## Supplementary material for "Single-nucleus transcriptomes reveal functional and evolutionary properties of cell types in the Drosophila accessory gland": Dataset S10: matrix.mtx (part 16 of 18)

```
12776 1785 1.760676
12799 1785 .4603608
12822 1785 .3662108
12823 1785 1
12856 1785 1.376354
12907 1785 2
12927 1785 .2256719
12972 1785 13.21758
12992 1785 .282777
13003 1785 .7650805
13013 1785 11.61958
13044 1785 1.433805
13078 1785 6.383737
13149 1785 1
13156 1785 1
13185 1785 1
13191 1785 6.673979
13204 1785 .8864947
13229 1785 .2328235
13241 1785 2.142305
13248 1785 .9071518
13256 1785 1
13273 1785 53.41871
13342 1785 .7890391
13351 1785 .8399879
13354 1785 4.506126
13355 1785 .4202527
13359 1785 .847744
13363 1785 .7944941
13374 1785 .9203871
13380 1785 .1979206
13386 1785 .9388426
13387 1785 .3815123
13393 1785 16.88456
13416 1785 2.966355
13444 1785 .8743845
13484 1785 7.545598
13533 1785 .7881908
13537 1785 2.451287
13577 1785 .7673024
13580 1785 .5724649
13614 1785 .6205516
13616 1785 1
13640 1785 52.47262
13650 1785 1.764805
13661 1785 9.06252
13710 1785 1.88213
13732 1785 .2559151
13747 1785 115.4798
13759 1785 1.852567
13770 1785 2.738017
13792 1785 .9387815
13812 1785 1
13833 1785 1.547017
13835 1785 9.31537
13836 1785 5.540506
13855 1785 2.708711
13859 1785 1.819636
13877 1785 22.97093
13940 1785 .8959434
13946 1785 1
13984 1785 1
13993 1785 .7343927
13997 1785 .7530575
14001 1785 2.87885
14025 1785 3.415274
14079 1785 1.202597
14087 1785 .9338532
14117 1785 1
14119 1785 .7423283
14121 1785 1
14127 1785 1.008108
14130 1785 .05766842
14135 1785 .3715669
14139 1785 3.064987
14160 1785 1.461011
14171 1785 8.17801
14172 1785 .702879
14277 1785 4.623586
14288 1785 1.608238
14294 1785 .7707317
14303 1785 .575812
14315 1785 2.56002
14319 1785 .7658781
14320 1785 1.317795
14322 1785 1
14335 1785 1
14354 1785 1.784929
14380 1785 3.906077
14404 1785 1.778479
14409 1785 2.489054
14419 1785 .4348164
14448 1785 .2960082
14458 1785 .7490376
14482 1785 2.890473
14490 1785 1
14492 1785 135.2481
14545 1785 .8107746
14553 1785 .933427
14569 1785 2.61922
14575 1785 9.515586
14599 1785 .684691
14603 1785 2.332061
14605 1785 .8000494
14624 1785 .7655584
14627 1785 1
14653 1785 .9485576
14756 1785 .3795877
14793 1785 .6894088
14805 1785 1.383843
14810 1785 .8841349
14821 1785 .5012942
14870 1785 1.573311
14878 1785 .5131444
14879 1785 2.171403
14885 1785 .3707565
14918 1785 .8874733
14960 1785 1.289072
14966 1785 8.893128
14969 1785 .09420545
14978 1785 .6313483
14981 1785 .6361527
15021 1785 21.94001
15031 1785 1
15044 1785 .6920078
15045 1785 .4906103
15076 1785 .5147424
15100 1785 13.38556
15126 1785 .7708748
15153 1785 .1141595
15157 1785 1
15190 1785 2.688464
15192 1785 .3212519
15195 1785 1.086164
15198 1785 .3155403
15245 1785 .4721846
1 1786 3.5089688
2 1786 2.7219984
10 1786 .9105405
57 1786 14.6423404
70 1786 .9757613
85 1786 2.9235826
95 1786 .7966015
121 1786 2.3900067
134 1786 .7884763
135 1786 1.5038364
136 1786 14.7453359
137 1786 .1690157
160 1786 2.8195709
161 1786 1.9113117
163 1786 1.8568813
165 1786 .9046888
206 1786 .9602073
235 1786 .9055348
263 1786 .9772768
277 1786 .9736996
282 1786 1
285 1786 .9186927
288 1786 .7058461
298 1786 25.7533142
299 1786 .6266242
315 1786 1.8506981
337 1786 .8843664
341 1786 .9337936
351 1786 .8686538
374 1786 .923919
389 1786 2.9812693
399 1786 .9266109
477 1786 .9356595
565 1786 1.9831234
572 1786 2
579 1786 .959883
584 1786 1.973647
594 1786 .9726399
605 1786 2.9415183
612 1786 .8212201
671 1786 .930764
688 1786 .9706659
701 1786 4.8114231
744 1786 1.8521193
755 1786 .9573133
777 1786 2.8852628
789 1786 1
872 1786 1
883 1786 .9653252
905 1786 1.7739945
966 1786 1.9830486
1031 1786 .7683963
1046 1786 .9483951
1051 1786 1.9079021
1087 1786 1
1116 1786 1.9682153
1119 1786 .9422358
1195 1786 .9006795
1243 1786 .9373137
1313 1786 .9738173
1349 1786 .9218981
1377 1786 .7701123
1385 1786 1
1407 1786 .9201057
1525 1786 .9357318
1556 1786 .8332691
1557 1786 1.5527196
1574 1786 .9005628
1705 1786 1.8534321
1720 1786 1.6893918
1734 1786 .7052433
1829 1786 .7360906
1876 1786 .7960638
1911 1786 .7351516
1920 1786 .894371
1921 1786 .9221058
1970 1786 2.9214327
1985 1786 2.9719507
2040 1786 1.2986952
2060 1786 3.7569721
2082 1786 1
2087 1786 1
2191 1786 1.9874168
2195 1786 .9831185
2221 1786 1
2231 1786 .8888376
2283 1786 1
2295 1786 1.953788
2364 1786 1
2366 1786 1.905282
2373 1786 .8222326
2403 1786 1.771684
2426 1786 1
2443 1786 1
2522 1786 .9633254
2534 1786 .9359398
2627 1786 1
2644 1786 .8894277
2693 1786 .8972223
2706 1786 1
2769 1786 2.9415529
2842 1786 1.9290638
2845 1786 .8168103
2851 1786 .9306442
2893 1786 .8705754
2967 1786 .9389652
3000 1786 .7588958
3007 1786 .8527299
3085 1786 .8597274
3152 1786 1
3196 1786 .8735169
3220 1786 .957748
3272 1786 1.8907323
3518 1786 .9575473
3527 1786 1.992677
3576 1786 1.8136028
3619 1786 .943468
3666 1786 .8683008
3682 1786 .9545518
3712 1786 .8949474
3812 1786 1.8546618
3820 1786 2.7225796
3907 1786 2.9557328
3920 1786 1
4031 1786 .8636858
4050 1786 3.9415482
4066 1786 .9484921
4077 1786 1
4097 1786 .9201391
4183 1786 .7557306
4261 1786 .9524918
4271 1786 1.8546964
4349 1786 .9187546
4464 1786 .9712004
4596 1786 1
4666 1786 1
4798 1786 .9661617
4803 1786 .8671538
4816 1786 .9647196
4835 1786 .97745
4866 1786 1
4907 1786 1.966457
5049 1786 .924851
5055 1786 1
5109 1786 .966526
5112 1786 16.9173
5148 1786 .9342014
5252 1786 1
5311 1786 .9021596
5386 1786 .9295195
5404 1786 .8294199
5449 1786 .9611288
5540 1786 .9524244
5626 1786 1
5648 1786 .9457075
5764 1786 2
5765 1786 3.879584
5791 1786 .9736599
5847 1786 1
5854 1786 .9719152
5887 1786 .9642233
6000 1786 .9468944
6236 1786 .9514714
6252 1786 .9662679
6267 1786 .8996472
6437 1786 1
6566 1786 .9522329
6640 1786 1.967283
6656 1786 .9321817
6672 1786 .9649813
6711 1786 .9120911
6839 1786 .9593531
6866 1786 .9422857
6872 1786 .9769816
6884 1786 .923249
6972 1786 2.926231
6974 1786 .808754
6983 1786 .9155528
7053 1786 2.803354
7054 1786 .9340347
7228 1786 .9287415
7241 1786 .9059808
7331 1786 1.873349
7409 1786 .7748628
7440 1786 1.859969
7451 1786 .8651663
7553 1786 .7361678
7555 1786 .9352235
7691 1786 .9456001
7723 1786 .937706
7753 1786 .8506816
7776 1786 .9388386
7806 1786 1
7886 1786 .7145675
7928 1786 .9575575
7936 1786 .9469604
7957 1786 1
8021 1786 1
8039 1786 1
8066 1786 1.958526
8078 1786 .8794731
8128 1786 1.782694
8142 1786 1
8197 1786 .8167995
8199 1786 .9457311
8247 1786 1
8322 1786 .6892622
8346 1786 .9423466
8356 1786 1.934948
8367 1786 .9816422
8424 1786 1.904183
8469 1786 1
8499 1786 1.813844
8565 1786 .9427717
8682 1786 .91298
8746 1786 .8300097
8761 1786 85.80298
8795 1786 .8619469
8872 1786 3.921376
8884 1786 .9370335
8885 1786 1.799944
8890 1786 .9427438
8951 1786 .9700647
8966 1786 1.909509
8992 1786 1
9014 1786 .9699811
9027 1786 .9107046
9033 1786 .8452398
9053 1786 1
9128 1786 .9713649
9318 1786 7.696477
9321 1786 1
9333 1786 1.966519
9351 1786 .7068204
9369 1786 6.138474
9399 1786 .8645972
9412 1786 .8612785
9428 1786 2.80777
9494 1786 .8909436
9498 1786 .9879869
9537 1786 1.943943
9571 1786 .7850035
9576 1786 .8785899
9610 1786 .8360451
9749 1786 .842519
9803 1786 2.742335
9804 1786 .8734059
9808 1786 .9600417
9959 1786 .9400694
9970 1786 .842392
10007 1786 .9212478
10010 1786 1.942867
10071 1786 1
10081 1786 2.995102
10093 1786 1.905314
10148 1786 .9856884
10169 1786 .9136723
10273 1786 3
10346 1786 .8764643
10369 1786 .9806109
10418 1786 2.96204
10435 1786 .9287902
10506 1786 1.932498
10533 1786 5.888107
10586 1786 .9332467
10596 1786 1.859145
10601 1786 .7963114
10604 1786 .89821
10648 1786 1.279544
10770 1786 1
10875 1786 1
10911 1786 1.943565
10942 1786 1.842059
10966 1786 .9429348
11096 1786 .9366196
11124 1786 .9540983
11129 1786 2
11143 1786 .8422442
11152 1786 .9374417
11175 1786 1
11223 1786 .9219015
11350 1786 .9014094
11389 1786 .9404943
11393 1786 .9658745
11557 1786 2.637879
11664 1786 .9182516
11685 1786 .9221403
11763 1786 1.94024
11778 1786 1
11779 1786 1
11952 1786 .7958972
11993 1786 2.901737
11995 1786 .9210864
12104 1786 .8048326
12124 1786 1
12135 1786 .9264112
12159 1786 2.946851
12218 1786 .9549936
12244 1786 .9021843
12267 1786 1.899402
12280 1786 .942926
12295 1786 .9684623
12332 1786 .9291505
12349 1786 .9427049
12376 1786 .9414167
12381 1786 4.465865
12382 1786 .9308456
12383 1786 15.39097
12395 1786 2.917733
12450 1786 .9521804
12454 1786 4.638701
12468 1786 4.782829
12525 1786 5.426392
12570 1786 .7446826
12591 1786 1.708186
12645 1786 .7630358
12658 1786 .9229682
12675 1786 1.984866
12681 1786 .844081
12685 1786 2.480111
12691 1786 25.54255
12726 1786 .7698769
12745 1786 .9710701
12749 1786 10.33942
12776 1786 .9335366
12800 1786 .9166854
12802 1786 1
12856 1786 .8268056
12857 1786 1
12861 1786 .9379851
12911 1786 1.907486
12919 1786 .9240631
12972 1786 3.504998
12973 1786 .8174881
12976 1786 .8224375
12992 1786 1.800818
13013 1786 1.616639
13078 1786 1.828856
13102 1786 1
13167 1786 .9734654
13184 1786 .8205445
13204 1786 .6907655
13273 1786 9.78373
13354 1786 1.585132
13355 1786 .8389969
13393 1786 6.913101
13404 1786 1
13416 1786 .7129437
13422 1786 .9842302
13425 1786 .9357762
13426 1786 .8770468
13484 1786 1.318382
13537 1786 .8476155
13618 1786 .9682231
13640 1786 5.354127
13650 1786 .9346833
13710 1786 .9672659
13732 1786 .7933582
13747 1786 18.57899
13752 1786 1.661234
13770 1786 1.927244
13835 1786 1.254444
13836 1786 .8723928
13859 1786 .9499107
13877 1786 3.881076
13906 1786 .8954921
13942 1786 1
14001 1786 3.966355
14025 1786 2.837614
14033 1786 .9096227
14079 1786 .7785511
14130 1786 .7383026
14139 1786 1.740335
14148 1786 .8343957
14171 1786 2.771723
14172 1786 .9174857
14177 1786 .9594136
14277 1786 .8954652
14319 1786 1.934981
14340 1786 .6476838
14380 1786 1.696204
14447 1786 1
14448 1786 .8044926
14482 1786 1.969583
14492 1786 18.23692
14523 1786 1
14575 1786 .8654722
14756 1786 .8277037
14793 1786 .9137449
14806 1786 .801505
14829 1786 .9413645
14830 1786 .9131718
14854 1786 1
14870 1786 1.881503
14879 1786 1.769888
14966 1786 2.692608
14969 1786 .7484494
14974 1786 .9667391
14981 1786 .898955
15008 1786 .960943
15021 1786 13.31706
15045 1786 .858536
15100 1786 1.829361
15129 1786 1.877584
1 1787 10.474747
2 1787 .7026234
8 1787 .2225108
37 1787 1
40 1787 .9456748
46 1787 1
57 1787 9.4083324
70 1787 2.974072
101 1787 .8580612
121 1787 12.3474939
134 1787 9.7737344
135 1787 3.4692568
136 1787 7.6578937
137 1787 4.1111013
157 1787 3.831201
160 1787 1.8069961
165 1787 .8980463
205 1787 .9767233
288 1787 1.6853454
289 1787 .8967704
297 1787 2.7656279
298 1787 17.5270404
299 1787 .5309085
315 1787 .8402927
337 1787 .8763075
351 1787 1.8594998
364 1787 .9792118
389 1787 .9799639
397 1787 .9306547
438 1787 .7230359
439 1787 .9553556
441 1787 .8520024
461 1787 .8864139
594 1787 .9707331
601 1787 1
606 1787 .9434497
609 1787 .9071734
687 1787 1
701 1787 3.7982805
702 1787 .920467
785 1787 1.9279232
832 1787 .8948906
920 1787 .7869089
1033 1787 .9286969
1195 1787 .8937575
1196 1787 .9725695
1205 1787 .9722622
1243 1787 .9329448
1244 1787 .9832911
1251 1787 1
1301 1787 1.9428826
1356 1787 1.8523568
1441 1787 1.7886778
1476 1787 .4336326
1556 1787 2.821649
1557 1787 3.5215469
1561 1787 .8887881
1613 1787 .9805886
1624 1787 .9535592
1632 1787 1
1720 1787 2.6677444
1809 1787 1
1819 1787 2
1832 1787 1
1860 1787 .8319961
1876 1787 1.7818507
1934 1787 .9608736
1970 1787 .915957
1972 1787 .7134692
1980 1787 .9638634
2060 1787 .7400345
2206 1787 .8631208
2221 1787 2
2266 1787 1
2300 1787 1
2366 1787 3.8986807
2371 1787 .9330118
2513 1787 .966218
2577 1787 .8337142
2592 1787 .9255156
2612 1787 .9414311
2707 1787 .9650397
2768 1787 1
2770 1787 .9400664
2827 1787 2.9201892
2845 1787 1.8040431
2849 1787 .9168806
2907 1787 1.9370663
3000 1787 .7420923
3018 1787 .9597995
3029 1787 .9532579
3060 1787 .9259486
3177 1787 1
3196 1787 .8647018
3203 1787 1.9725786
3336 1787 .9132171
3374 1787 .9324192
3482 1787 1
3493 1787 .8678053
3504 1787 .9525898
3518 1787 .9545886
3531 1787 .9496612
3573 1787 2.9191855
3594 1787 .9001229
3625 1787 .9471905
3812 1787 .8445327
3820 1787 3.7032451
3834 1787 3.9761428
3863 1787 1
3899 1787 .9266122
3907 1787 1.9526476
3990 1787 .8725539
3992 1787 .9114142
4021 1787 1.9241182
4050 1787 1.9374745
4064 1787 1.9097674
4066 1787 1.9449024
4067 1787 2.9229434
4183 1787 .7387066
4207 1787 1.9211771
4212 1787 1
4241 1787 .5519089
4284 1787 .8373658
4343 1787 1.9300041
4366 1787 1.9486921
4402 1787 .8933463
4414 1787 .8896064
4662 1787 .778652
4684 1787 .9448605
4798 1787 2.9638033
4867 1787 .9064292
4868 1787 1.8988272
4907 1787 .9641193
4937 1787 .8057913
4944 1787 .9396675
5027 1787 .9410849
5063 1787 .9578587
5112 1787 69.2146
5144 1787 1
5149 1787 1.985065
5151 1787 2.964563
5250 1787 .8431011
5259 1787 .9208413
5311 1787 .8953407
5344 1787 .9442564
5349 1787 .9789441
5458 1787 .9616309
5527 1787 1
5540 1787 1.949109
5551 1787 1
5556 1787 .9309559
5603 1787 1.90464
5639 1787 1
5655 1787 .852076
5713 1787 .9256859
5741 1787 .9478254
5756 1787 .703526
5765 1787 6.871192
5903 1787 .9092474
6017 1787 .9213504
6091 1787 .9662608
6108 1787 1
6115 1787 .8051645
6124 1787 .9768456
6236 1787 .9480893
6252 1787 .963917
6306 1787 1.869596
6368 1787 .7839273
6514 1787 .9270634
6526 1787 1
6550 1787 1
6631 1787 1.910822
6650 1787 .9198508
6711 1787 .9059644
6814 1787 1.91707
6834 1787 .9629226
6839 1787 1.95652
6868 1787 .9752526
6872 1787 .9753773
7008 1787 .9114659
7041 1787 .9649866
7053 1787 2.789649
7055 1787 .958727
7060 1787 1.778935
7216 1787 .8432182
7319 1787 .955463
7440 1787 .8502097
7551 1787 1.770501
7558 1787 .9480152
7683 1787 .8462972
7685 1787 .9629638
7783 1787 .8227111
7886 1787 4.694675
7995 1787 2
8019 1787 .9673592
8034 1787 .9202298
8066 1787 .9556359
8128 1787 4.767549
8140 1787 .9423536
8203 1787 .9793119
8222 1787 .9201951
8236 1787 1.596888
8255 1787 .9477594
8290 1787 1
8318 1787 1.92633
8322 1787 .6676057
8424 1787 4.897505
8499 1787 .8008704
8532 1787 1
8614 1787 .9000692
8701 1787 1.974258
8761 1787 40.81354
8770 1787 1.919269
8842 1787 2
8872 1787 .9158969
8884 1787 .9326451
8885 1787 3.786001
8890 1787 .9387534
8945 1787 .8904395
9008 1787 .9544587
9027 1787 1.904481
9033 1787 1.834454
9183 1787 .9333471
9192 1787 .6870935
9193 1787 1
9214 1787 .9292926
9229 1787 1.893798
9244 1787 .9733449
9318 1787 1.675323
9346 1787 .9355869
9362 1787 .8643372
9369 1787 3.008737
9428 1787 .7943724
9512 1787 .9150887
9515 1787 .9466955
9547 1787 1
9571 1787 .7700196
9578 1787 .9545281
9602 1787 .9604885
9656 1787 .9275064
9767 1787 1
9787 1787 .8133876
9914 1787 .6949815
10010 1787 2.938885
10093 1787 .8987153
10114 1787 .9261328
10146 1787 .9088327
10169 1787 .9076558
10204 1787 .9647033
10318 1787 .8763734
10358 1787 .9066234
10389 1787 .8223739
10435 1787 1.923827
10449 1787 1.88427
10458 1787 .9859276
10471 1787 .8342855
10533 1787 3.880308
10586 1787 1.928594
10648 1787 11.22933
10666 1787 1.890802
10738 1787 .9481869
10891 1787 1.762702
10901 1787 .960355
10911 1787 2.939632
10920 1787 .9446422
10933 1787 .9411483
10942 1787 .8310512
10966 1787 .9389577
11044 1787 .8060523
11069 1787 .9685093
11071 1787 1
11096 1787 .9322024
11098 1787 .9264704
11100 1787 .941619
11144 1787 1
11209 1787 .9042561
11298 1787 1
11326 1787 .9342182
11349 1787 1.858417
11389 1787 .9363471
11427 1787 .912355
11557 1787 .6126411
11612 1787 .8343245
11666 1787 .9644085
11676 1787 .715575
11680 1787 .875797
11685 1787 .9167139
11722 1787 .9274083
11746 1787 1.897345
11884 1787 1
11907 1787 .9123819
11988 1787 .9554491
11993 1787 .8948882
11995 1787 .9155866
12098 1787 .9135989
12155 1787 .9052011
12173 1787 .977394
12218 1787 .951857
12227 1787 .9432514
12244 1787 .8953671
12267 1787 .8923907
12351 1787 .8140601
12362 1787 1.974747
12376 1787 .9373338
12381 1787 6.42864
12383 1787 24.13945
12395 1787 2.911999
12445 1787 .9513889
12454 1787 1.61352
12468 1787 6.767694
12499 1787 .8312439
12518 1787 1.899969
12525 1787 16.38641
12532 1787 1
12648 1787 .7672048
12675 1787 .9838109
12681 1787 .8332145
12685 1787 2.443878
12691 1787 22.02281
12749 1787 6.223683
12800 1787 2.910879
12822 1787 1.811722
12861 1787 .933663
12911 1787 .9010382
12914 1787 2
12927 1787 .7699723
12972 1787 2.4705
12992 1787 .7869364
13003 1787 .9302131
13013 1787 2.589921
13068 1787 .9686138
13076 1787 .9580056
13078 1787 1.816928
13136 1787 1
13184 1787 .8080375
13191 1787 .9031497
13273 1787 4.559576
13354 1787 3.556219
13393 1787 9.697963
13460 1787 .8755525
13484 1787 2.270877
13533 1787 .9370784
13640 1787 21.16973
13661 1787 4.721505
13719 1787 1.925007
13732 1787 1.778957
13741 1787 1.877356
13747 1787 23.20118
13813 1787 3
13835 1787 3.202484
13842 1787 1
13844 1787 .8841903
13855 1787 .9134675
13859 1787 .9464197
13868 1787 .9131515
13877 1787 6.803094
13906 1787 .8882085
13925 1787 .9483572
13940 1787 .9690882
13980 1787 2
14001 1787 .9640102
14025 1787 1.826297
14059 1787 .7760218
14079 1787 .7631175
14127 1787 .7053411
14139 1787 1.722238
14171 1787 6.755813
14244 1787 .8936081
14277 1787 3.88818
14320 1787 1.797339
14338 1787 .9139901
14340 1787 .6231295
14380 1787 1.675031
14404 1787 1.934193
14419 1787 .8321024
14482 1787 .9674631
14492 1787 27.83527
14514 1787 .911516
14575 1787 .8560965
14603 1787 .801577
14653 1787 .9847181
14806 1787 .7876712
14885 1787 .8130722
14900 1787 .867756
14966 1787 .6711844
14981 1787 .8919128
14982 1787 .908338
14985 1787 1
15021 1787 2.199773
15052 1787 .8249579
15100 1787 6.817469
15186 1787 .9861675
15245 1787 .8432032
1 1788 7.29741572
57 1788 18.1957457
70 1788 1.96531843
93 1788 1.94403427
109 1788 .82491631
121 1788 6.12720068
134 1788 2.69734463
135 1788 10.29007209
136 1788 12.20478373
137 1788 2.81099921
138 1788 1.18748627
148 1788 .06167704
157 1788 2.77421253
158 1788 1.88263813
160 1788 .74183581
163 1788 .79522086
165 1788 .86362554
239 1788 1
244 1788 2
263 1788 .96748684
277 1788 .96236845
288 1788 1.57911452
297 1788 3.68650127
298 1788 27.35453086
299 1788 4.03492694
315 1788 1.78637375
329 1788 .79057094
337 1788 2.83454752
338 1788 .82891737
341 1788 .90526961
369 1788 1.97353968
374 1788 .89114067
389 1788 .97319954
393 1788 .97258156
436 1788 1.75167679
500 1788 1.85279477
532 1788 .79313317
564 1788 .82554624
565 1788 .97585237
586 1788 .96941792
606 1788 .92435775
622 1788 1.75545624
677 1788 .88030396
697 1788 1
701 1788 1.73017779
702 1788 .89361576
736 1788 1
744 1788 1.78840722
833 1788 1
920 1788 2.71496694
936 1788 1
946 1788 1
966 1788 .97574529
987 1788 1
1031 1788 2.66861351
1040 1788 .87774389
1051 1788 1.86822316
1219 1788 .84897586
1249 1788 1
1377 1788 .67106887
1441 1788 2.71733312
1515 1788 1.90040914
1524 1788 .93175355
1537 1788 .74203481
1556 1788 1.76143578
1557 1788 2.36001585
1561 1788 .8512418
1624 1788 .93788029
1670 1788 .90490755
1695 1788 .73567869
1720 1788 3.55557123
1734 1788 .57825206
1792 1788 .78187545
1801 1788 .82805569
1829 1788 .62238942
1876 1788 .70820115
1898 1788 1
1921 1788 .88854636
1956 1788 .62623649
1972 1788 .61673322
2060 1788 4.65226731
2084 1788 1
2146 1788 .96350255
2180 1788 1.93152492
2215 1788 1
2293 1788 .83216189
2305 1788 1
2360 1788 1
2366 1788 2.8644742
2403 1788 .67331764
2421 1788 1
2457 1788 1
2512 1788 1
2513 1788 .95481279
2521 1788 .9655237
2548 1788 .95540349
2671 1788 .78191803
2686 1788 .78813507
2704 1788 1.92430398
2741 1788 1.94942701
2769 1788 1.91637189
2770 1788 .91983217
2827 1788 1.8932442
2842 1788 .89850212
2845 1788 2.73788584
2883 1788 .87501591
2886 1788 .91541397
2907 1788 1.91581912
2928 1788 1
3000 1788 .65501986
3007 1788 1.78928097
3029 1788 2.93747724
3085 1788 .79929314
3111 1788 1
3181 1788 .90109543
3186 1788 1
3206 1788 .84569444
3226 1788 .8745787
3257 1788 1
3331 1788 .92625363
3336 1788 .8839183
3454 1788 .90738907
3504 1788 .93658361
3527 1788 1.98952196
3535 1788 .94194673
3573 1788 1.8919016
3592 1788 .95197699
3682 1788 .93497123
3712 1788 2.84968721
3743 1788 .68630456
3819 1788 .98834608
3820 1788 4.60305738
3874 1788 1
3907 1788 2.93666096
4067 1788 .89692824
4127 1788 1
4136 1788 1
4137 1788 .86762706
4207 1788 1.89456566
4262 1788 1
4316 1788 .91151647
4366 1788 .93137005
4402 1788 .85733883
4462 1788 .93610253
4537 1788 1.96794373
4575 1788 .9264211
4650 1788 1
4662 1788 .70392252
4666 1788 1
4720 1788 .85039317
4729 1788 .78738307
4798 1788 2.95158294
4866 1788 1
4868 1788 1.86467017
4891 1788 .81245818
4898 1788 .91820577
4918 1788 1
4991 1788 .77623898
5018 1788 1
5049 1788 .8924742
5112 1788 86.57333
5124 1788 .7356823
5142 1788 .9622607
5242 1788 1
5286 1788 .8982354
5311 1788 2.860007
5360 1788 1
5479 1788 .860598
5527 1788 1
5558 1788 1
5590 1788 1
5594 1788 2.881548
5641 1788 2
5652 1788 1.894133
5655 1788 2.802135
5756 1788 2.603433
5765 1788 5.827704
5834 1788 1
5860 1788 .4855096
5910 1788 .7517723
5962 1788 1
6000 1788 .9240147
6017 1788 .8947974
6072 1788 .6575504
6091 1788 .95487
6094 1788 .9319678
6115 1788 .7393859
6124 1788 2.969028
6173 1788 .9128693
6235 1788 1
6236 1788 .9305637
6273 1788 1.91016
6329 1788 .5908664
6342 1788 1.903474
6402 1788 1
6421 1788 1
6554 1788 .1381921
6565 1788 1
6566 1788 .9316532
6640 1788 1.953187
6642 1788 .8339211
6667 1788 .7969243
6719 1788 2
6733 1788 .8127942
6814 1788 1.889072
6815 1788 .8880308
6816 1788 .9366713
6834 1788 .9504049
6842 1788 .8684367
6849 1788 .9029685
6858 1788 1
6872 1788 .9670644
6936 1788 .9760045
6959 1788 1
6972 1788 .8944494
7053 1788 3.718632
7060 1788 3.704301
7112 1788 .9453273
7127 1788 .9195688
7142 1788 .713782
7228 1788 .8980408
7250 1788 .9543953
7281 1788 1
7316 1788 1
7319 1788 .9404268
7357 1788 1
7400 1788 1.892024
7417 1788 .921441
7435 1788 .883843
7440 1788 .7996388
7447 1788 .9518609
7551 1788 1.69302
7558 1788 .9304646
7691 1788 .9221627
7776 1788 .9124882
7778 1788 1
7886 1788 13.59159
7910 1788 .95041
7938 1788 .8588386
7983 1788 .8088956
8019 1788 .9563393
8034 1788 .8932984
8086 1788 .9071922
8092 1788 .8241152
8128 1788 2.68907
8140 1788 .9228915
8199 1788 .9223503
8202 1788 1.895945
8263 1788 1
8297 1788 1
8312 1788 1
8322 1788 1.555386
8367 1788 .973733
8386 1788 1
8394 1788 .7696484
8424 1788 2.862902
8516 1788 1
8555 1788 1
8556 1788 1
8579 1788 1.957726
8589 1788 2.946145
8638 1788 1
8693 1788 .9485397
8697 1788 1
8701 1788 2.965567
8710 1788 1
8761 1788 44.68642
8799 1788 1
8872 1788 1.887503
8884 1788 1.909905
8885 1788 6.713753
8887 1788 .85771
8890 1788 .9180759
8945 1788 .8534507
8989 1788 1
9004 1788 .8865294
9033 1788 1.778564
9059 1788 .8732338
9082 1788 1
9146 1788 .9752651
9208 1788 .7876915
9244 1788 .9643458
9318 1788 2.565709
9338 1788 .8806455
9351 1788 1.580509
9362 1788 .8185359
9369 1788 4.336465
9421 1788 .859036
9428 1788 2.72495
9435 1788 1
9459 1788 .8999974
9502 1788 1.698666
9512 1788 .8864217
9515 1788 1.928699
9571 1788 .6923757
9576 1788 .8262822
9602 1788 .947149
9603 1788 .9463852
9610 1788 2.765408
9701 1788 1
9744 1788 1
9763 1788 .8702611
9764 1788 .9446202
9930 1788 .4521541
9959 1788 .9142492
9969 1788 .8255098
9970 1788 .7744891
10010 1788 1.918252
10030 1788 1
10039 1788 .760105
10052 1788 1
10169 1788 .8764794
10227 1788 11.4717
10256 1788 .9417928
10291 1788 .7901941
10350 1788 .950363
10358 1788 1.875098
10380 1788 .9682782
10418 1788 2.945686
10420 1788 1
10435 1788 .8981106
10455 1788 1
10486 1788 .2190053
10543 1788 .580774
10612 1788 .6929483
10634 1788 .7459852
10648 1788 11.96915
10689 1788 .6196989
10690 1788 1
10764 1788 .8907852
10911 1788 1.919251
10942 1788 2.774012
10966 1788 2.918349
11069 1788 2.957878
11096 1788 .9093131
11098 1788 .901646
11138 1788 .9455944
11165 1788 .9363312
11173 1788 .6205127
11326 1788 .9120095
11345 1788 .9893782
11386 1788 .9428058
11397 1788 2.926943
11407 1788 .6985114
11452 1788 .9517433
11489 1788 .9445435
11575 1788 .8261137
11612 1788 .7783906
11666 1788 1.952392
11674 1788 .6727972
11679 1788 1
11685 1788 1.888596
11746 1788 .8626874
11810 1788 .893085
11993 1788 2.859401
11995 1788 .8870877
12078 1788 .9004444
12142 1788 .7460946
12159 1788 1.923953
12166 1788 .9380365
12173 1788 .969762
12209 1788 .9154236
12221 1788 1
12222 1788 .9064768
12244 1788 .8600419
12267 1788 .8560606
12296 1788 .8925252
12332 1788 .8986261
12349 1788 1.91802
12352 1788 2.958672
12355 1788 .8765969
12362 1788 .9662214
12381 1788 14.23574
12382 1788 .9010515
12383 1788 19.83608
12395 1788 4.88229
12451 1788 .8786409
12454 1788 .4830404
12468 1788 4.689265
12518 1788 2.866198
12525 1788 14.17926
12569 1788 1.903344
12591 1788 1.582463
12675 1788 1.978345
12685 1788 5.256124
12691 1788 36.32962
12713 1788 .9114913
12726 1788 1.670732
12745 1788 .9586061
12749 1788 14.62398
12800 1788 1.880791
12822 1788 3.748157
12856 1788 .7521875
12883 1788 .8605422
12885 1788 .9467216
12972 1788 4.291735
12992 1788 1.715004
13003 1788 1.906652
13013 1788 .451474
13078 1788 1.755121
13079 1788 1
13107 1788 .8936458
13167 1788 2.962033
13256 1788 1
13273 1788 12.39805
13352 1788 1.6629
13354 1788 2.406393
13359 1788 .9394994
13393 1788 18.58316
13484 1788 8.024717
13504 1788 1
13568 1788 .927347
13573 1788 .6892483
13640 1788 29.21419
13661 1788 .6274822
13719 1788 .8996889
13725 1788 1.763873
13732 1788 2.70433
13741 1788 .8359507
13747 1788 44.24343
13752 1788 2.515283
13833 1788 3.820002
13835 1788 2.933234
13836 1788 1.817415
13859 1788 .9283305
13877 1788 9.399005
13906 1788 .8504665
13925 1788 .930922
13961 1788 .984871
13997 1788 .9018747
14001 1788 3.95186
14025 1788 .7676527
14033 1788 .8706851
14079 1788 3.683143
14139 1788 1.628462
14148 1788 .7630477
14171 1788 3.673373
14217 1788 .9693131
14277 1788 2.850428
14319 1788 3.906969
14354 1788 .9145392
14357 1788 .8812057
14380 1788 1.565318
14404 1788 .9119762
14409 1788 .7969702
14492 1788 35.75399
14514 1788 .8816429
14575 1788 2.807513
14653 1788 .9795588
14806 1788 1.715987
14870 1788 .8304506
14885 1788 2.749963
14915 1788 .7552731
14918 1788 .9552863
14966 1788 1.560173
15021 1788 14.592
15045 1788 .7975885
15100 1788 9.755844
15128 1788 1.896671
15159 1788 3.82874
15186 1788 .9814975
15195 1788 .6368774
15231 1788 .8415451
15245 1788 1.790267
1 1789 6.5940048
2 1789 .7701423
57 1789 5.2238147
113 1789 .9809138
121 1789 .4956444
134 1789 2.8251076
135 1789 2.5897612
136 1789 3.9626167
137 1789 5.3129243
153 1789 .9102264
158 1789 .9321813
161 1789 1.9266706
163 1789 .8816664
164 1789 .9857049
165 1789 .9211947
252 1789 2
277 1789 .9782542
290 1789 .9379372
298 1789 19.3155702
299 1789 .8644633
315 1789 .876554
337 1789 2.9043917
351 1789 .8914001
389 1789 .9845131
425 1789 .8725021
480 1789 .9370657
484 1789 .9012674
579 1789 .9668304
586 1789 .9823278
593 1789 1
594 1789 2.9773781
701 1789 .8440806
702 1789 .9385248
744 1789 .877729
776 1789 .9479442
905 1789 1.8131338
920 1789 .8352909
956 1789 1.9649549
1031 1789 3.8085051
1033 1789 2.9448862
1051 1789 1.9238515
1116 1789 .9737197
1225 1789 .9056049
1230 1789 .8279145
1301 1789 .955851
1362 1789 1
1377 1789 4.8099239
1493 1789 1
1515 1789 .9424505
1537 1789 .8509323
1557 1789 1.6301789
1591 1789 .9089496
1644 1789 .9391893
1705 1789 .8788145
1720 1789 1.7431825
1876 1789 3.8313812
1911 1789 .7810176
1920 1789 .9126637
1921 1789 .9355954
1925 1789 2.9530307
1932 1789 .9534596
1960 1789 .7861581
1970 1789 .9350388
2060 1789 .7990593
2120 1789 .9121947
2150 1789 .3766372
2180 1789 .960431
2195 1789 .986042
2221 1789 2
2251 1789 1
2301 1789 .8967099
2366 1789 1.9216851
2522 1789 .9696767
2580 1789 .8584579
2592 1789 .9424271
2613 1789 .9629282
2682 1789 .9359318
2684 1789 .9898639
2737 1789 .9336013
2769 1789 .9516747
2770 1789 .9536742
2811 1789 1
2893 1789 .8929889
2907 1789 .9513553
2987 1789 .983166
3000 1789 .8006499
3092 1789 .9215029
3153 1789 .9639767
3173 1789 .8521347
3274 1789 .8867484
3315 1789 .9745751
3534 1789 .9431525
3554 1789 1
3576 1789 1.8458828
3577 1789 .8635187
3712 1789 .9131403
3743 1789 .818728
3809 1789 .7030182
3820 1789 2.7706228
3850 1789 .9815923
3894 1789 .9301906
3907 1789 .9633989
3990 1789 .9014903
3992 1789 .9315275
3994 1789 1
4066 1789 1.9574122
4067 1789 .940439
4179 1789 .9611188
4183 1789 .7980328
4197 1789 .9141495
4205 1789 .8970155
4298 1789 .941573
4303 1789 .9206315
4330 1789 1.9812651
4343 1789 2.9458965
4402 1789 1.9175618
4448 1789 .9450352
4533 1789 .9892862
4575 1789 .9574817
4613 1789 1
4678 1789 1.874006
4704 1789 .9590664
4798 1789 .9720217
4813 1789 .8992954
4816 1789 .9708294
4868 1789 2.9217983
4881 1789 .9554337
4902 1789 .9597171
4907 1789 .9722659
4926 1789 .8729214
5082 1789 1
5112 1789 35.66341
5148 1789 .9455963
5151 1789 .972609
5246 1789 1
5259 1789 .9388142
5289 1789 1
5311 1789 6.919103
5386 1789 .9417252
5474 1789 .9469016
5541 1789 .9066423
5626 1789 1
5686 1789 .9660211
5721 1789 3
5765 1789 .9004373
5791 1789 .9782214
6000 1789 .9560911
6005 1789 .9689651
6006 1789 1
6093 1789 .9518181
6123 1789 .9672974
6124 1789 .9821027
6130 1789 .9787341
6164 1789 1
6256 1789 .8879885
6267 1789 .9170262
6342 1789 .9442217
6379 1789 .9838856
6395 1789 .9074199
6448 1789 .8846856
6512 1789 .9802773
6650 1789 .9380485
6699 1789 .947258
6814 1789 .9358994
6816 1789 .9634049
6834 1789 .971341
6849 1789 .9439294
6884 1789 .9365406
6897 1789 .9424815
6908 1789 1.957665
6972 1789 .9390066
7053 1789 3.837409
7054 1789 1.945458
7060 1789 2.829127
7140 1789 1
7151 1789 .5464275
7216 1789 .8788152
7228 1789 .9410819
7257 1789 .9351234
7319 1789 .9655751
7419 1789 .9321487
7461 1789 .9027503
7480 1789 1
7539 1789 1
7551 1789 .8226088
7555 1789 1.946441
7685 1789 .9713728
7776 1789 .9494305
7880 1789 .8920101
7886 1789 .7639983
8092 1789 1.898363
8203 1789 .9840091
8212 1789 1
8236 1789 .6884141
8322 1789 1.743075
8344 1789 .8742453
8345 1789 .8141663
8367 1789 .9848214
8424 1789 .9207764
8516 1789 1
8720 1789 .956916
8761 1789 66.2616
8770 1789 1.937599
8851 1789 .7952593
8885 1789 2.834589
8890 1789 .9526594
8891 1789 .9688394
8966 1789 .9251798
9033 1789 1.872041
9062 1789 .94516
9099 1789 1
9151 1789 .93813
9182 1789 1.932527
9251 1789 .9525269
9271 1789 .9191443
9318 1789 6.749041
9324 1789 1
9333 1789 .9723176
9346 1789 .9502118
9369 1789 5.46085
9428 1789 1.84106
9490 1789 .9424309
9502 1789 1.825871
9537 1789 .9536511
9571 1789 .8222363
9594 1789 1
9713 1789 1
9788 1789 .9331415
9803 1789 .7869567
9970 1789 1.869686
10007 1789 1.934886
10010 1789 .952761
10051 1789 1
10066 1789 .6863617
10070 1789 .9746015
10093 1789 .9217118
10243 1789 .9234863
10255 1789 .9770888
10315 1789 .9625046
10318 1789 .9044427
10358 1789 1.927824
10380 1789 .9816693
10418 1789 .9686142
10519 1789 .9199276
10533 1789 .9074842
10560 1789 .9495365
10586 1789 .9448069
10588 1789 1.930208
10596 1789 .8835377
10631 1789 .9674589
10648 1789 1.404311
10801 1789 .9713349
10996 1789 1
11023 1789 .9706411
11298 1789 1
11345 1789 .9938621
11366 1789 .8798265
11393 1789 .9717843
11397 1789 1.957783
11452 1789 1.972114
11664 1789 .9324087
11676 1789 .7801533
11680 1789 .9039971
11685 1789 2.935624
11746 1789 .9206526
11781 1789 1.814239
11827 1789 .9523267
11933 1789 .9496543
11949 1789 .9744884
11950 1789 .9514676
11993 1789 1.918754
12003 1789 .7622332
12084 1789 .9592523
12159 1789 .9560555
12218 1789 .9627878
12244 1789 .9191238
12267 1789 1.916823
12293 1789 .9564426
12332 1789 1.94142
12349 1789 2.952627
12376 1789 1.951562
12381 1789 8.558366
12383 1789 13.01598
12395 1789 2.93198
12454 1789 2.70127
12468 1789 2.820439
12499 1789 2.86956
12525 1789 3.525728
12570 1789 .788898
12578 1789 .8388789
12591 1789 1.758722
12675 1789 1.987487
12676 1789 .9523495
12685 1789 1.570144
12691 1789 18.83402
12745 1789 .9760801
12749 1789 5.626993
12785 1789 .922628
12822 1789 1.85447
12919 1789 .9372137
12972 1789 .590722
12973 1789 1.849095
13013 1789 2.683029
13078 1789 .8584943
13163 1789 .9660733
13167 1789 2.978061
13273 1789 5.340718
13393 1789 1.447686
13602 1789 .9455373
13640 1789 7.812335
13719 1789 .9420342
13732 1789 .8291441
13747 1789 14.51779
13758 1789 1
13833 1789 .8959865
13835 1789 1.383559
13836 1789 1.894492
13877 1789 3.074849
14001 1789 1.972182
14006 1789 .8928514
14025 1789 2.865736
14139 1789 2.785303
14171 1789 1.811256
14277 1789 .9135684
14319 1789 .9462412
14322 1789 1
14335 1789 2
14338 1789 .9335185
14340 1789 1.708697
14380 1789 .7488147
14426 1789 1
14434 1789 .9390399
14482 1789 .9748505
14492 1789 23.23496
14514 1789 .9316062
14560 1789 .9278329
14575 1789 .8887695
14645 1789 .988551
14830 1789 .9282085
14870 1789 .9020242
14885 1789 .8555139
14960 1789 .8367576
14966 1789 5.745841
14978 1789 .9153507
14981 1789 .9164538
14982 1789 .9291497
15021 1789 6.608512
15100 1789 2.858912
15186 1789 .9893082
15245 1789 .8788037
15265 1789 .9832994
1 1790 5.33526712
2 1790 1.62365572
8 1790 .01605022
19 1790 .90890454
39 1790 .94507477
40 1790 .93124889
57 1790 9.45457268
61 1790 .93954974
93 1790 1.94704939
101 1790 .82036964
121 1790 12.17422234
134 1790 3.71365005
135 1790 2.32831913
136 1790 8.30150018
137 1790 5.87505608
153 1790 .85301441
156 1790 .43285882
157 1790 1.78637673
160 1790 2.75574429
163 1790 2.80625324
165 1790 .87097265
210 1790 1.80094108
214 1790 .9799555
219 1790 1.94518624
223 1790 .82518845
249 1790 .93085227
277 1790 4.96439583
288 1790 .60178953
297 1790 1.70339087
298 1790 23.60480337
299 1790 6.14079434
315 1790 1.79788277
326 1790 1
331 1790 .89269459
337 1790 1.84346119
345 1790 1
364 1790 .97369155
389 1790 .97464341
439 1790 .94350042
449 1790 .95315468
465 1790 .86118572
584 1790 .96432471
586 1790 1.97106552
594 1790 2.96296134
605 1790 1.92083049
612 1790 .7579769
701 1790 9.74471434
776 1790 .91476935
846 1790 .87049173
905 1790 .69404531
920 1790 1.73032296
956 1790 .94262096
1046 1790 .93013998
1086 1790 .73235832
1109 1790 1
1116 1790 .9569715
1136 1790 .84177048
1195 1790 1.86554503
1243 1790 .91513848
1301 1790 2.92771523
1335 1790 .66294686
1356 1790 .8131505
1377 1790 4.68878989
1384 1790 .87794584
1403 1790 1
1441 1790 2.73256167
1519 1790 1.81428681
1537 1790 .75593256
1538 1790 .85318929
1540 1790 .96310543
1557 1790 2.3944947
1584 1790 .87272177
1613 1790 .97543394
1644 1790 .90043517
1696 1790 1
1705 1790 .80158396
1720 1790 .57951462
1920 1790 .85700489
1925 1790 2.92309748
1970 1790 3.89363957
1992 1790 1
2023 1790 1
2024 1790 1.95270349
2088 1790 1
2137 1790 1
2209 1790 6.92519074
2216 1790 .96527667
2221 1790 1
2222 1790 1.78519715
2247 1790 .97731435
2281 1790 1
2351 1790 1
2366 1790 1.87177559
2403 1790 .69091751
2522 1790 1.95035186
2548 1790 1.95780611
2567 1790 1
2624 1790 .79875569
2674 1790 .91555638
2684 1790 .98340417
2707 1790 .95575608
2769 1790 2.92087731
2770 1790 .92415118
2786 1790 .97590449
2827 1790 .89899562
2842 1790 .90397027
2845 1790 .75200712
2849 1790 .89480838
2889 1790 .93546949
2893 1790 1.82479161
2907 1790 2.92035433
2932 1790 .90984472
2987 1790 .97243786
3126 1790 1
3203 1790 .9652969
3272 1790 .85207906
3300 1790 .94626595
3331 1790 1.93022668
3344 1790 .67061299
3411 1790 .84549681
3470 1790 1.92950451
3518 1790 1.94252972
3527 1790 .99008646
3535 1790 .94507432
3573 1790 1.89772535
3592 1790 .95456421
3628 1790 .6978005
3686 1790 .80363252
3711 1790 .800697
3760 1790 1
3776 1790 1
3799 1790 .85396573
3809 1790 .51375399
3812 1790 .80324866
3820 1790 7.62444248
3874 1790 2
3892 1790 .91291949
3907 1790 .94007332
3998 1790 1
4031 1790 .81546477
4039 1790 .95805029
4064 1790 2.88580634
4066 1790 .9302713
4067 1790 1.90248119
4068 1790 .8363702
4137 1790 .87475859
4183 1790 2.66932066
4190 1790 .92131755
4269 1790 1
4280 1790 1
4326 1790 1.75594342
4356 1790 .9243027
4402 1790 .86502464
4409 1790 .88870149
4414 1790 .86029156
4462 1790 2.93954498
4479 1790 .78539559
4514 1790 .8653073
4537 1790 .96967074
4655 1790 1
4684 1790 .93021827
4685 1790 .84844573
4688 1790 1.85427332
4766 1790 .76868613
4798 1790 1.95419139
4816 1790 .9522392
4826 1790 1
4881 1790 .92703191
4898 1790 .92261239
4962 1790 1
4987 1790 1
5015 1790 .9464162
5049 1790 .8982671
5068 1790 1
5112 1790 61.35056
5151 1790 .9551529
5242 1790 1
5250 1790 .801437
5253 1790 .8465228
5257 1790 1
5261 1790 1
5311 1790 1.867549
5348 1790 1
5386 1790 .9045872
5399 1790 1
5458 1790 .951442
5514 1790 .9165208
5543 1790 .8530231
5546 1790 1.910037
5594 1790 1.88793
5603 1790 .8793177
5628 1790 1
5655 1790 3.812795
5686 1790 .9443666
5712 1790 .9047903
5741 1790 .9339706
5765 1790 3.836987
5850 1790 .96175
5863 1790 1
5868 1790 1
6002 1790 .8842883
6033 1790 1
6070 1790 1
6115 1790 .7534264
6182 1790 .7368911
6235 1790 1
6236 1790 .9343045
6297 1790 1.520728
6418 1790 .9228737
6423 1790 1
6432 1790 .9553299
6513 1790 .9495398
6522 1790 .8303088
6550 1790 1
6554 1790 .1846216
6640 1790 5.955709
6664 1790 .5569673
6720 1790 1
6813 1790 1
6842 1790 .8755246
6849 1790 .908196
6883 1790 .8848462
6908 1790 1.930684
6936 1790 .9772973
6981 1790 .9635256
7008 1790 .8879558
7027 1790 .8808989
7053 1790 3.73379
7054 1790 .9106995
7060 1790 .7202313
7107 1790 .9478719
7141 1790 .9443501
7228 1790 3.903534
7257 1790 .893778
7288 1790 .7599194
7319 1790 .9436363
7331 1790 .8285459
7419 1790 .8889076
7542 1790 .8816104
7555 1790 .9123089
7608 1790 .6735105
7723 1790 .9156696
7776 1790 .9172029
7778 1790 1
7886 1790 8.613596
7889 1790 .8372323
7908 1790 .8941113
7967 1790 1.944028
7983 1790 .8191913
8010 1790 .754473
8019 1790 .9586915
8021 1790 2
8031 1790 .9531623
8034 1790 .8990469
8128 1790 4.705822
8168 1790 1
8202 1790 .9015507
8212 1790 1
8318 1790 .9067673
8331 1790 .9395265
8336 1790 1.837307
8346 1790 .9219518
8356 1790 .9119364
8364 1790 1.42206
8367 1790 .9751482
8394 1790 .7820585
8424 1790 4.870288
8476 1790 .9622943
8561 1790 .9580854
8565 1790 .9225273
8578 1790 1
8579 1790 1.960004
8589 1790 .9490463
8640 1790 .9141794
8711 1790 1.856008
8746 1790 .7698759
8761 1790 16.7808
8787 1790 .8270255
8838 1790 1
8853 1790 .9255745
8866 1790 2
8875 1790 .8899419
8876 1790 .7919792
8885 1790 2.729174
8886 1790 1
8887 1790 1.865376
8888 1790 .8876908
8890 1790 1.92249
8892 1790 .948002
8899 1790 1.937811
9004 1790 1.892643
9032 1790 .2347888
9033 1790 4.790494
9052 1790 1.80212
9128 1790 2.961235
9147 1790 .9029839
9244 1790 .9662666
9257 1790 .9214446
9318 1790 9.589106
9333 1790 .9546757
9338 1790 .8870757
9346 1790 .9184822
9369 1790 6.479962
9412 1790 2.812206
9428 1790 5.739768
9449 1790 1.913801
9498 1790 .9837373
9512 1790 3.892541
9515 1790 .9325406
9571 1790 .7089488
9576 1790 .8356412
9578 1790 .9424531
9602 1790 1.949996
9611 1790 1.943376
9629 1790 1
9764 1790 .9476038
9858 1790 .9710403
9870 1790 1
9935 1790 2.968258
9970 1790 1.786638
10001 1790 .9246961
10010 1790 2.922656
10028 1790 .9716762
10053 1790 .9041601
10066 1790 .4864824
10080 1790 1.917389
10081 1790 1.99337
10093 1790 2.871819
10114 1790 .9065175
10196 1790 .8811738
10204 1790 .9553303
10273 1790 2
10291 1790 1.801497
10318 1790 .8435447
10334 1790 1
10349 1790 .8993889
10360 1790 1
10389 1790 .7752057
10418 1790 .9486123
10458 1790 .9821907
10464 1790 .8718859
10506 1790 .9086191
10533 1790 5.848525
10546 1790 .9597
10631 1790 .9467208
10648 1790 10.02468
10666 1790 .8618043
10738 1790 2.934428
10764 1790 .8966691
10835 1790 1
10891 1790 3.699688
10911 1790 4.923601
10942 1790 3.786187
10966 1790 2.922748
10996 1790 1
11023 1790 .9519309
11039 1790 1.974326
11064 1790 .961694
11066 1790 .7442711
11138 1790 .9485255
11147 1790 .9179774
11160 1790 1
11165 1790 .9397613
11258 1790 .9557861
11343 1790 1.972435
11350 1790 .8665331
11386 1790 .9458871
11393 1790 .9538026
11397 1790 .9308786
11425 1790 1
11427 1790 .8890811
11461 1790 1
11535 1790 1
11548 1790 .9290415
11602 1790 1
11664 1790 .8893332
11674 1790 2.690425
11685 1790 2.894597
11746 1790 2.870085
11763 1790 .9190996
11827 1790 1.921945
11838 1790 .882922
11841 1790 .9246606
11857 1790 .7586946
11952 1790 .7236961
11953 1790 1
11993 1790 2.866976
11995 1790 .8931708
11996 1790 .9422814
12031 1790 1
12041 1790 .9327999
12059 1790 .8760892
12064 1790 .7825119
12073 1790 .8449248
12084 1790 .933284
12142 1790 .7597736
12159 1790 6.92805
12166 1790 1.941375
12173 1790 .971391
12189 1790 1.818473
12218 1790 .9390727
12222 1790 .9115154
12227 1790 .928182
12346 1790 2
12349 1790 3.922437
12351 1790 .7646842
12352 1790 .9608982
12381 1790 9.276916
12383 1790 10.11428
12395 1790 9.888631
12401 1790 .9424287
12439 1790 .7506962
12450 1790 1.935264
12468 1790 7.706005
12499 1790 2.786431
12518 1790 .8734064
12525 1790 8.223479
12532 1790 1
12645 1790 1.67921
12648 1790 .7053866
12658 1790 1.895718
12675 1790 1.979512
12685 1790 .2962004
12691 1790 16.90448
12713 1790 .9162596
12724 1790 1
12729 1790 1.928656
12745 1790 3.960836
12749 1790 12.75199
12799 1790 1.797121
12800 1790 .887213
12856 1790 .7655383
12861 1790 .9160474
12911 1790 1.874759
12919 1790 .8972005
12972 1790 6.329892
12973 1790 2.752925
12992 1790 1.730358
13003 1790 1.911681
13013 1790 .4810256
13044 1790 .7871372
13076 1790 .9468541
13078 1790 8.768314
13102 1790 1
13107 1790 .8993756
13167 1790 .9640788
13191 1790 .8774313
13235 1790 2
13241 1790 .677547
13273 1790 6.645978
13354 1790 4.438374
13374 1790 .9700693
13393 1790 3.821115
13414 1790 .7239487
13416 1790 .6113979
13484 1790 .0772599
13533 1790 .9203697
13573 1790 .7059899
13640 1790 17.41815
13732 1790 1.720259
13747 1790 10.66131
13752 1790 2.541397
13759 1790 .9445721
13770 1790 2.901507
13828 1790 1
13833 1790 1.8297
13835 1790 1.990705
13845 1790 1
13855 1790 1.890489
13859 1790 2.932192
13868 1790 1.890089
13877 1790 5.485258
14001 1790 1.954453
14025 1790 2.78017
14127 1790 .627095
14139 1790 .6484789
14148 1790 1.775813
14171 1790 3.69097
14277 1790 3.858486
14294 1790 .9138059
14319 1790 1.911981
14340 1790 .5230523
14380 1790 4.588736
14419 1790 .7875175
14449 1790 .9510032
14455 1790 .9017412
14482 1790 1.958823
14492 1790 16.19824
14553 1790 .9749717
14603 1790 .7488862
14627 1790 1
14645 1790 .9812547
14688 1790 .1568548
14722 1790 1
14756 1790 1.766754
14830 1790 .8824564
14885 1790 .763434
14918 1790 .9576952
14966 1790 4.583868
14981 1790 1.86321
15008 1790 1.947127
15021 1790 47.72173
15041 1790 .2276593
15045 1790 .8084934
15064 1790 .9028918
15074 1790 .970303
15100 1790 12.769
15128 1790 .9022378
15129 1790 .83428
15153 1790 .6669655
15195 1790 .6564404
15198 1790 .7426753
15245 1790 .8015662
1 1791 1.5053392
2 1791 2.7199435
8 1791 .267794
9 1791 .9386422
11 1791 1.9499094
13 1791 .8978971
39 1791 1.9591274
57 1791 5.6175213
70 1791 .9755821
99 1791 .8901502
121 1791 2.3854977
135 1791 1.5001688
136 1791 2.7360618
153 1791 2.8906207
157 1791 .8410323
163 1791 .8558234
165 1791 1.9039843
219 1791 .9592104
249 1791 2.9485437
251 1791 .9802202
252 1791 1
255 1791 1
277 1791 .9735052
288 1791 .7036718
297 1791 .7792784
298 1791 10.7293155
299 1791 4.6164725
315 1791 .8495945
337 1791 .8835117
356 1791 .9298287
364 1791 .9804226
389 1791 .9811309
520 1791 1
564 1791 .8771743
579 1791 1.9595864
584 1791 .9734522
589 1791 .9529823
594 1791 .9724377
605 1791 4.941086
612 1791 .8198986
622 1791 .8278268
639 1791 1
701 1791 5.8100292
744 1791 .8510262
776 1791 .9365756
783 1791 1
805 1791 1
966 1791 1.9829233
1021 1791 .8441324
1033 1791 .9328498
1117 1791 .9270857
1205 1791 .9738777
1348 1791 .7500263
1349 1791 .9213208
1356 1791 .860956
1377 1791 7.7684131
1441 1791 .8009858
1492 1791 1
1511 1791 .9717962
1540 1791 .9725449
1557 1791 .5494134
1624 1791 .9562641
1876 1791 1.7945564
1920 1791 1.8935902
1921 1791 .9215301
1970 1791 4.9208519
2010 1791 1
2078 1791 .9339166
2180 1791 1.9517895
2191 1791 .9873238
2195 1791 2.9829937
2238 1791 .9282029
2324 1791 1
2366 1791 3.9045818
2376 1791 .8507912
2403 1791 .7699963
2511 1791 1
2520 1791 1
2521 1791 .9757266
2580 1791 .8275464
2657 1791 .952124
2671 1791 .8464574
2684 1791 .9876502
2707 1791 .9670759
2769 1791 1.9411209
2770 1791 1.9435571
2827 1791 2.9248376
2845 1791 .8154562
2849 1791 .9217217
2993 1791 1
3000 1791 .7571136
3181 1791 .9303653
3217 1791 1.94567
3300 1791 .9600138
3338 1791 .8450625
3373 1791 .9461287
3383 1791 .9381788
3437 1791 1.8440076
3484 1791 1
3518 1791 1.9572335
3538 1791 1
3577 1791 .8337125
3592 1791 .966189
3628 1791 .7751183
3639 1791 1
3819 1791 .991795
3820 1791 3.720529
3907 1791 2.9554056
3912 1791 .8630009
3914 1791 1
3921 1791 .9701766
3990 1791 .8799767
4005 1791 .2763126
4016 1791 .9558207
4050 1791 3.9411162
4066 1791 1.9481114
4068 1791 .8782349
4122 1791 .9484112
4143 1791 .9529029
4179 1791 .9526275
4230 1791 2.9022724
4235 1791 .8185667
4262 1791 1
4298 1791 .9288131
4315 1791 .946773
4326 1791 .8183854
4343 1791 .9340808
4356 1791 .9436699
4404 1791 .9033535
4406 1791 .7900267
4512 1791 2.8754957
4537 1791 2.9774305
4587 1791 .9368163
4666 1791 1
4806 1791 1
4868 1791 .9047198
4891 1791 .8679595
4898 1791 3.942412
4971 1791 .9568849
5006 1791 1.925957
5049 1791 .9242955
5090 1791 .9104985
5112 1791 76.84277
5124 1791 .8139047
5151 1791 2.966627
5253 1791 .88579
5311 1791 .9014364
5331 1791 .9082253
5332 1791 .9762037
5370 1791 .9171608
5480 1791 .584914
5561 1791 .9719606
5588 1791 .9135873
5603 1791 .9101943
5653 1791 .9164654
5713 1791 1.930014
5765 1791 3.878694
5951 1791 1
5958 1791 1
5964 1791 1
6017 1791 .9259311
6066 1791 .9171472
6079 1791 .9618475
6091 1791 .9682258
6124 1791 .9781942
6169 1791 1
6182 1791 .8042075
6188 1791 1
6195 1791 .919442
6218 1791 .9823761
6236 1791 .9511127
6256 1791 .8635263
6303 1791 1
6308 1791 1
6329 1791 .7119458
6401 1791 .889239
6434 1791 1
6448 1791 .8595019
6465 1791 .8405115
6508 1791 1
6512 1791 .9759701
6568 1791 1
6640 1791 .9670411
6672 1791 .9647224
6834 1791 .9650821
6842 1791 .9073717
6872 1791 .9768114
6908 1791 .9484189
6972 1791 .9256861
6981 1791 .9728576
7053 1791 2.8019
7054 1791 2.933547
7087 1791 .9417961
7107 1791 .9612089
7228 1791 1.928215
7229 1791 .6659922
7246 1791 2.868711
7281 1791 1
7419 1791 2.917331
7440 1791 .8589339
7555 1791 1.934745
7658 1791 .9324795
7685 1791 1.965121
7723 1791 .9372455
7776 1791 .9383865
7880 1791 1.868426
7886 1791 .7124577
7889 1791 .8788765
7936 1791 .9465683
7938 1791 1.900614
8031 1791 .9651457
8034 1791 1.924876
8128 1791 3.781087
8140 1791 .945711
8199 1791 .94533
8231 1791 .9387427
8322 1791 1.686965
8367 1791 .9815065
8424 1791 1.903475
8506 1791 1.906189
8560 1791 .9452448
8561 1791 .9688093
8563 1791 1
8583 1791 1
8639 1791 .8904654
8679 1791 2.936418
8693 1791 .9637689
8701 1791 .9757574
8761 1791 14.69804
8795 1791 .8609265
8885 1791 2.798465
8887 1791 .8998195
8891 1791 .9620342
8925 1791 .9122053
8966 1791 1.90884
8989 1791 1
8995 1791 .5140022
9033 1791 4.844096
9229 1791 .8999832
9239 1791 .8799983
9318 1791 7.694233
9333 1791 .966272
9345 1791 .8942037
9351 1791 .7046533
9362 1791 .8722386
9369 1791 6.124714
9412 1791 .8602531
9428 1791 .8063488
9502 1791 .7878432
9512 1791 .9200342
9537 1791 .9435289
9567 1791 .9627988
9571 1791 .7834143
9611 1791 .9578631
9699 1791 .894709
9700 1791 1
9701 1791 1
9733 1791 1
9745 1791 .9389478
9766 1791 1
9788 1791 .9185402
9803 1791 .7404299
9809 1791 .8565562
9872 1791 1
10001 1791 .9439626
10007 1791 .9206657
10010 1791 2.942444
10070 1791 .9690547
10080 1791 .9385248
10081 1791 2.995066
10087 1791 1
10093 1791 1.904614
10164 1791 1
10204 1791 .966759
10257 1791 1
10291 1791 .8522843
10321 1791 .9732471
10379 1791 1
10435 1791 2.928264
10505 1791 1.95509
10533 1791 3.88728
10600 1791 .9389606
10631 1791 1.960352
10647 1791 2.949416
10648 1791 8.274218
10738 1791 .9512047
10891 1791 1.776523
10920 1791 .9478664
10942 1791 1.840891
10966 1791 1.942513
10967 1791 1
11023 1791 .9642294
11083 1791 1
11101 1791 2
11130 1791 .7500051
11136 1791 .8943364
11137 1791 .9694289
11138 1791 .9616952
11257 1791 .9729927
11345 1791 .9925216
11386 1791 .9597319
11389 1791 .9400545
11393 1791 .9656222
11397 1791 3.948563
11419 1791 .9420545
11538 1791 1
11602 1791 1
11617 1791 1
11666 1791 1.966481
11674 1791 .7696299
11680 1791 .8830309
11685 1791 .9215647
11697 1791 .8283935
11746 1791 6.903324
11857 1791 .8204326
11953 1791 1
11980 1791 .9599788
11991 1791 .9660147
11995 1791 .9205031
11996 1791 2.957049
11997 1791 .9184342
12155 1791 .9107225
12159 1791 5.946458
12161 1791 .9044561
12218 1791 3.954661
12222 1791 .9341542
12227 1791 .9465566
12244 1791 .9014612
12267 1791 .8986582
12296 1791 .9243314
12308 1791 1
12332 1791 .9286268
12349 1791 2.942281
12352 1791 .9709024
12381 1791 9.461917
12383 1791 13.3643
12395 1791 3.917125
12450 1791 .9518269
12454 1791 .6360299
12468 1791 12.78122
12518 1791 .9057954
12525 1791 3.422152
12570 1791 2.742795
12633 1791 .9704621
12645 1791 2.761284
12648 1791 .7807635
12675 1791 .9847538
12676 1791 .941943
12681 1791 .8429285
12685 1791 3.476268
12691 1791 2.487422
12745 1791 1.970856
12749 1791 2.327141
12774 1791 1
12799 1791 .8490276
12800 1791 .9160696
12856 1791 1.825525
12972 1791 4.501339
13003 1791 1.934278
13013 1791 .6138053
13076 1791 .9604515
13078 1791 3.827591
13167 1791 .9732692
13191 1791 1.908791
13273 1791 4.759956
13352 1791 2.762662
13354 1791 2.582066
13393 1791 .8902835
13460 1791 .8828007
13484 1791 4.313343
13524 1791 1
13580 1791 1.88039
13640 1791 6.334569
13661 1791 .7377255
13686 1791 1
13719 1791 .9293751
13725 1791 .8337527
13731 1791 .9623182
13746 1791 .9458794
13747 1791 9.538918
13833 1791 2.873271
13835 1791 2.248934
13836 1791 .8714496
13855 1791 1.918507
13859 1791 .9495404
13877 1791 1.872805
13906 1791 4.89472
13942 1791 1
13997 1791 .930914
14001 1791 1.966106
14025 1791 1.836414
14059 1791 .789067
14079 1791 1.776914
14135 1791 .8241862
14139 1791 1.738416
14160 1791 .5694441
14171 1791 2.770036
14214 1791 1
14277 1791 1.894693
14294 1791 1.935859
14327 1791 2
14332 1791 1
14338 1791 .9189995
14380 1791 3.693958
14419 1791 .8418812
14492 1791 17.19432
14575 1791 1.864478
14684 1791 .8667244
14870 1791 .8806272
14878 1791 .8637947
14879 1791 1.768187
14925 1791 .9049452
14960 1791 .801107
14966 1791 1.690336
14978 1791 .896864
15021 1791 25.30462
15100 1791 10.8281
15128 1791 .9272503
15133 1791 .9331315
15153 1791 .7521725
15186 1791 .9869732
15192 1791 .8101098
15245 1791 .8523355
15265 1791 .9796522
1 1792 5.0708258
2 1792 2.47394
9 1792 .8847452
39 1792 .9232246
40 1792 4.9038986
57 1792 28.6463294
109 1792 .7684502
121 1792 5.8457148
134 1792 5.5997355
135 1792 9.0611138
136 1792 7.6258099
137 1792 5.4275355
153 1792 1.7945412
157 1792 1.701394
160 1792 1.6585755
163 1792 5.7291777
273 1792 .921548
285 1792 .846143
288 1792 4.4433751
297 1792 1.585395
298 1792 41.8563242
299 1792 10.4011727
337 1792 .7811876
340 1792 .739685
341 1792 .8747182
356 1792 .8681898
369 1792 .965006
389 1792 1.9645561
417 1792 .7706374
436 1792 .6715903
446 1792 .2405279
453 1792 .6288149
477 1792 .8782491
564 1792 .7692833
583 1792 .9335917
594 1792 2.9482268
622 1792 .6765886
637 1792 .7728313
643 1792 .9119971
701 1792 4.6431576
702 1792 .8593059
736 1792 2
789 1792 1
850 1792 .8053711
920 1792 .6230411
1031 1792 .5617383
1033 1792 .8738647
1051 1792 .8257239
1111 1792 1
1116 1792 .9398541
1313 1792 .9504548
1356 1792 .7388188
1377 1792 8.5649856
1441 1792 .6261704
1556 1792 .6844966
1557 1792 7.1536151
1644 1792 .8608267
1699 1792 1
1705 1792 1.7226509
1720 1792 1.4122388
1726 1792 .8392703
1876 1792 2.6140933
1911 1792 .4988296
1929 1792 1
1931 1792 1
1934 1792 .9307852
1956 1792 .5056943
1960 1792 .5105944
1970 1792 1.8513277
1972 1792 .4931261
2060 1792 1.5401203
2209 1792 14.3041668
2221 1792 2
2228 1792 1
2238 1792 1.8651358
2254 1792 .9754132
2283 1792 1
2301 1792 .7636067
2366 1792 1.8207659
2368 1792 .8732256
2403 1792 .5679596
2513 1792 .9402395
2522 1792 .930601
2592 1792 .8682368
2594 1792 1.8489021
2671 1792 1.7115846
2683 1792 1.703218
2757 1792 1
2769 1792 .889401
2786 1792 .9663189
2795 1792 .9469803
2827 1792 .8588145
2842 1792 1.8657681
2845 1792 .6533516
2904 1792 .773273
2910 1792 .869199
2928 1792 1
2940 1792 1.7769934
2987 1792 .9614732
3060 1792 .8690028
3121 1792 1
3126 1792 1
3153 1792 .9175559
3203 1792 .9514915
3228 1792 1
3336 1792 .8464809
3374 1792 .8804494
3426 1792 .6508202
3516 1792 .8553096
3576 1792 .6472822
3654 1792 1.9243118
3712 1792 1.8012099
3726 1792 .8128123
3809 1792 .3203176
3812 1792 .7249778
3820 1792 8.4750397
3834 1792 1.9577965
3907 1792 2.9162335
3990 1792 .7745475
4008 1792 1
4039 1792 .941362
4050 1792 2.8893922
4066 1792 2.9025321
4086 1792 .6285098
4137 1792 .8249356
4232 1792 1
4356 1792 .8941891
4402 1792 .8113293
4406 1792 .6055847
4409 1792 .8444252
4451 1792 .8808211
4537 1792 2.9576053
4694 1792 1
4798 1792 .935968
4868 1792 .821025
4891 1792 .7519742
5017 1792 .6397483
5112 1792 80.92059
5152 1792 .7933366
5311 1792 3.814857
5343 1792 .2890222
5404 1792 1.677213
5543 1792 .7945533
5564 1792 .9021755
5603 1792 .8313084
5655 1792 1.738322
5686 1792 .9222348
5713 1792 .8685382
5729 1792 1
5756 1792 1.475537
5765 1792 .7721376
5806 1792 .7339937
5821 1792 .6614175
5840 1792 .7134562
5854 1792 .9468554
5878 1792 1.973334
6115 1792 .6553355
6124 1792 .9590398
6182 1792 .6322221
6188 1792 1
6227 1792 .7560947
6256 1792 .7436468
6297 1792 .3300661
6329 1792 .4589171
6401 1792 .7919458
6406 1792 .8715245
6418 1792 .8921916
6514 1792 .8709749
6640 1792 1.93809
6663 1792 1
6672 1792 1.933734
6733 1792 .7524186
6736 1792 1.757597
6814 1792 1.853297
6842 1792 .8260063
6849 1792 .8716749
6897 1792 .8683612
6901 1792 1
6908 1792 .9031097
6954 1792 1
6972 1792 .8604084
6981 1792 2.949015
7053 1792 1.627888
7054 1792 .8751744
7060 1792 .6089349
7107 1792 .9271345
7229 1792 .3725976
7241 1792 .8220882
7257 1792 .8515212
7396 1792 .8715601
7409 1792 1.573975
7440 1792 .7350204
7476 1792 .8431264
7503 1792 1
7551 1792 2.594016
7570 1792 .7195075
7776 1792 .8842649
7803 1792 1
7886 1792 9.459879
7910 1792 1.934417
7938 1792 .8133128
7977 1792 1
7987 1792 1
8034 1792 1.858886
8066 1792 2.92152
8128 1792 3.588793
8159 1792 .827704
8236 1792 .2868941
8237 1792 .8684124
8287 1792 .9215887
8322 1792 .4119935
8346 1792 1.890903
8364 1792 1.192147
8367 1792 .9652617
8380 1792 .8518505
8424 1792 1.818686
8462 1792 .9104626
8473 1792 2.908819
8506 1792 .8237847
8565 1792 .8917074
8761 1792 147.1351
8770 1792 .8571871
8815 1792 .8462446
8837 1792 1
8872 1792 .8512214
8884 1792 .880849
8885 1792 7.621436
8890 1792 .8916547
9005 1792 1
9033 1792 .7071485
9105 1792 1.8603
9122 1792 .780706
9148 1792 1
9208 1792 .71922
9240 1792 1
9271 1792 .8149509
9295 1792 .6729067
9318 1792 4.425646
9351 1792 2.445219
9369 1792 22.47745
9394 1792 1.914475
9396 1792 .6884164
9428 1792 2.636244
9449 1792 .8795102
9502 1792 .6014832
9512 1792 .8497916
9535 1792 .6665417
9578 1792 .9195601
9610 1792 1.68975
9699 1792 1.802221
9760 1792 .9000814
9803 1792 .5124219
9808 1792 .9243872
9829 1792 3.750897
9868 1792 1.896638
9872 1792 1
9886 1792 .7580159
9935 1792 1.955631
9961 1792 1.73038
9970 1792 2.70176
10001 1792 1.894739
10010 1792 1.891887
10066 1792 .2821969
10080 1792 .8845246
10081 1792 1.990732
10093 1792 2.820827
10169 1792 .8366429
10183 1792 1
10184 1792 .1510676
10204 1792 .93756
10206 1792 .5260393
10227 1792 2.72125
10273 1792 1
10291 1792 .7225298
10358 1792 1.834816
10393 1792 1
10420 1792 1
10435 1792 .8652503
10505 1792 1.915641
10533 1792 2.788265
10547 1792 .9530907
10583 1792 .6727098
10586 1792 .8736833
10588 1792 .8402715
10596 1792 .7334605
10600 1792 .8853431
10613 1792 .7752529
10647 1792 .9049826
10648 1792 3.636687
10769 1792 .8936282
10911 1792 .8932088
10916 1792 1
10966 1792 .8920159
11063 1792 1
11064 1792 .9464553
11100 1792 .8967238
11126 1792 .5553422
11136 1792 .8015207
11152 1792 .8816214
11326 1792 .8836318
11335 1792 1.922322
11389 1792 .8873979
11419 1792 .8911548
11452 1792 1.93618
11461 1792 1
11476 1792 .9835283
11502 1792 .7077066
11518 1792 .8119176
11531 1792 .8094816
11535 1792 1
11557 1792 .3147609
11621 1792 .8123806
11674 1792 .5672713
11676 1792 .4968514
11685 1792 .8526667
11746 1792 .8184028
11772 1792 .8871133
11857 1792 1.662699
11952 1792 2.613778
12003 1792 .4558391
12159 1792 2.899427
12166 1792 .9180528
12187 1792 1
12199 1792 .8212516
12218 1792 1.914835
12227 1792 .8996116
12244 1792 .8149041
12267 1792 .8096389
12300 1792 .8734635
12310 1792 .9122221
12314 1792 .8187604
12346 1792 1
12349 1792 .8915811
12352 1792 .9453429
12381 1792 3.989262
12383 1792 36.17067
12395 1792 .8443268
12453 1792 1
12454 1792 4.316316
12468 1792 2.58905
12499 1792 2.70147
12518 1792 .8230455
12525 1792 8.914566
12591 1792 .4478029
12634 1792 1
12645 1792 5.551595
12685 1792 5.016218
12691 1792 74.88832
12745 1792 .9452562
12749 1792 17.85769
12776 1792 .874232
12794 1792 1
12822 1792 .6669354
12856 1792 .6722657
12907 1792 3
12914 1792 1
12915 1792 40.12061
12972 1792 7.063313
12992 1792 5.62309
13003 1792 1.876547
13013 1792 1.274569
13078 1792 .6761454
13167 1792 .9497887
13184 1792 1.660418
13204 1792 1.414838
13241 1792 .5492701
13273 1792 35.91388
13342 1792 .8891373
13352 1792 .5541822
13353 1792 1
13354 1792 4.21495
13355 1792 .6953351
13358 1792 .9301592
13393 1792 21.15869
13416 1792 .4568058
13425 1792 .8784699
13444 1792 1.933987
13484 1792 12.71018
13504 1792 1
13523 1792 .8991912
13537 1792 .7116441
13573 1792 1.589028
13580 1792 1.775325
13637 1792 .8815576
13639 1792 .8953507
13640 1792 52.99324
13661 1792 3.507342
13732 1792 2.608974
13747 1792 70.74187
13759 1792 .9225221
13776 1792 1
13835 1792 3.589192
13836 1792 .75853
13855 1792 .8469237
13859 1792 .9052164
13877 1792 7.882669
13886 1792 1.752567
13925 1792 .9086437
13952 1792 28.96599
13961 1792 .9799917
14025 1792 1.692719
14045 1792 .2379079
14079 1792 1.580954
14130 1792 1.504792
14139 1792 4.508638
14154 1792 .7726046
14160 1792 1.191241
14171 1792 7.568033
14217 1792 .9594162
14227 1792 1
14277 1792 .8021897
14315 1792 1.768785
14316 1792 .8366909
14319 1792 .8769659
14320 1792 .6414923
14327 1792 1
14340 1792 .333315
14380 1792 6.425129
14434 1792 1.860485
14455 1792 1.862652
14482 1792 .9424421
14492 1792 56.09458
14514 1792 .8434716
14543 1792 .8248384
14551 1792 .3230175
14575 1792 1.745434
14653 1792 .9729663
14692 1792 .7877769
14805 1792 .6762015
14806 1792 .6243897
14830 1792 .8356956
14867 1792 .9443446
14870 1792 1.775769
14879 1792 3.564561
14885 1792 .6693242
14925 1792 .8214485
14969 1792 .523993
14981 1792 .8087934
15021 1792 15.81539
15100 1792 7.677102
15159 1792 .7735071
15195 1792 2.519767
15245 1792 1.722626
1 1793 11.141862001
2 1793 3.514157738
9 1793 .893556514
11 1793 .913102825
17 1793 .640150514
50 1793 .811228761
57 1793 14.13207316
70 1793 2.957639856
85 1793 .866451113
93 1793 .931643328
95 1793 .644535832
98 1793 1
101 1793 1.768105889
121 1793 7.933960976
134 1793 3.630336066
135 1793 4.132892484
136 1793 16.807318879
137 1793 7.547751808
138 1793 .786191714
153 1793 1.810248718
156 1793 .976896525
157 1793 4.724222688
161 1793 .845006274
163 1793 1.749882306
205 1793 .961971447
234 1793 1
255 1793 1
263 1793 .960288355
288 1793 3.485929543
298 1793 35.326013709
299 1793 9.599855412
315 1793 2.739076429
337 1793 3.79791597
338 1793 .791039295
340 1793 2.759586339
341 1793 1.88429609
351 1793 .770456212
369 1793 .967681304
380 1793 .853731309
389 1793 1.967265864
417 1793 .788172406
424 1793 1
446 1793 .298590266
483 1793 .44714832
496 1793 1
579 1793 .929890497
584 1793 2.953944921
586 1793 1.962646985
594 1793 .952184876
605 1793 .897795996
612 1793 3.687559881
688 1793 .948734994
701 1793 1.670438555
744 1793 2.741560112
755 1793 .925399746
776 1793 1.889971355
868 1793 .844451783
888 1793 1
939 1793 1
954 1793 .775427545
961 1793 1
966 1793 2.970375244
1031 1793 2.595243811
1152 1793 1
1244 1793 2.972701727
1265 1793 .718204703
1292 1793 .960861156
1301 1793 .90668386
1302 1793 1
1335 1793 .564880693
1377 1793 6.598242794
1385 1793 1
1537 1793 .684920744
1540 1793 .952370895
1557 1793 9.218321943
1574 1793 .826221087
1613 1793 .96828641
1632 1793 1
1689 1793 1
1712 1793 .897318556
1720 1793 9.457173715
1734 1793 .484876126
1755 1793 .602763386
1875 1793 .912499057
1876 1793 2.643596234
1911 1793 .53714453
1934 1793 .936076734
1935 1793 1
1956 1793 .543484425
1963 1793 .966757834
2024 1793 .938942494
2025 1793 2
2059 1793 .864185517
2060 1793 .575278525
2140 1793 .859622358
2148 1793 1
2156 1793 .688853394
2180 1793 1.916364386
2194 1793 .972680595
2209 1793 1.739618307
2221 1793 1
2222 1793 .722699911
2238 1793 .875446276
2254 1793 .977292886
2283 1793 2
2293 1793 .795002164
2295 1793 .919238775
2326 1793 1
2366 1793 2.834468482
2403 1793 .600989448
2513 1793 .944808247
2521 1793 .957890571
2522 1793 1.935906652
2577 1793 .728328721
2592 1793 .878310231
2594 1793 1.860453657
2623 1793 1
2671 1793 .733634199
2737 1793 .859655262
2745 1793 1
2766 1793 .861826929
2769 1793 1.897856436
2770 1793 2.90208284
2786 1793 1.968893868
2808 1793 1.520483182
2827 1793 4.869608232
2842 1793 .876030265
2845 1793 .679853185
2876 1793 1
2886 1793 .896686439
2893 1793 1.773814446
2907 1793 .897181292
2983 1793 .958283466
2987 1793 .964418609
3000 1793 .578640497
3007 1793 3.742627305
3085 1793 .754856196
3153 1793 .923858847
3196 1793 .778955013
3203 1793 .955199975
3209 1793 1
3272 1793 2.809041218
3300 1793 .930631938
3329 1793 .863104766
3331 1793 1.909926021
3336 1793 .858217549
3374 1793 .889589119
3470 1793 .908993736
3493 1793 .784025464
3535 1793 2.929093605
3567 1793 .965953755
3573 1793 .867968369
3576 1793 .674247761
3587 1793 .813423371
3682 1793 1.920573712
3686 1793 1.746499079
3742 1793 .763898442
3743 1793 1.616851695
3778 1793 1
3812 1793 1.746003537
3820 1793 4.51517341
3840 1793 .961121958
3850 1793 .961092294
3907 1793 1.92263756
3909 1793 1
3949 1793 .808920197
4012 1793 1
4031 1793 .761773946
4050 1793 .897848307
4064 1793 1.852581511
4066 1793 4.90998362
4068 1793 3.788761839
4143 1793 .918295932
4190 1793 .898424757
4212 1793 1
4232 1793 1
4250 1793 .767855896
4300 1793 .779178238
4302 1793 .791223757
4306 1793 1
4343 1793 .885643363
4402 1793 .825753334
4406 1793 1.635738072
4479 1793 .722956089
4493 1793 .272635875
4537 1793 3.960846395
4538 1793 1
4541 1793 1
4561 1793 2.9420356
4678 1793 .73369077
4726 1793 .916804194
4766 1793 .701384982
4773 1793 .901952489
4798 1793 .940863297
4803 1793 .767834711
4813 1793 1.787144158
4835 1793 .960591063
4867 1793 .847127635
4868 1793 .834707844
4880 1793 .96767264
4891 1793 .770936007
4898 1793 .900096341
4937 1793 .682709369
4983 1793 .944412612
5013 1793 .716581
5015 1793 .9308259
5073 1793 .9605113
5094 1793 1
5112 1793 68.37923
5151 1793 .9421046
5214 1793 .6322681
5253 1793 1.801868
5259 1793 1.870674
5311 1793 .8290117
5331 1793 .8407891
5370 1793 .8562904
5378 1793 1
5398 1793 .877905
5454 1793 .7789146
5458 1793 .937314
5514 1793 .8922324
5540 1793 1.916856
5541 1793 .8026732
5546 1793 1.883863
5561 1793 1.951357
5588 1793 .8500911
5603 1793 .844205
5652 1793 .8706942
5674 1793 1
5686 1793 .92818
5696 1793 1
5721 1793 1
5765 1793 8.789558
5791 1793 1.953967
5821 1793 .6873025
5841 1793 1
5850 1793 .9506212
5860 1793 .3716003
5892 1793 1
5910 1793 .6968141
5933 1793 .7599711
5957 1793 .909444
5964 1793 1
5987 1793 .9082778
6000 1793 1.907191
6019 1793 .8641554
6073 1793 .8953108
6086 1793 .4142062
6091 1793 .9448782
6094 1793 2.916905
6182 1793 2.660339
6188 1793 1
6195 1793 3.860248
6216 1793 .8044549
6229 1793 1
6297 1793 1.381283
6317 1793 1
6358 1793 .3766261
6381 1793 1.895849
6395 1793 1.804317
6400 1793 .6612453
6412 1793 1
6418 1793 .9004336
6432 1793 .9423331
6448 1793 .7562638
6514 1793 .880839
6522 1793 .7809369
6547 1793 1.955945
6614 1793 .8927511
6623 1793 2.943482
6628 1793 .8698261
6631 1793 .8543052
6640 1793 1.942823
6672 1793 1.9388
6733 1793 .7713464
6759 1793 1
6768 1793 1
6839 1793 .9289645
6842 1793 .8393083
6849 1793 .8814855
6868 1793 .9595686
6884 1793 .8658681
6903 1793 .7177258
6905 1793 1.662076
6908 1793 .910517
6933 1793 1.793895
6972 1793 .8710803
6981 1793 .9529133
7027 1793 .8462462
7053 1793 1.656336
7054 1793 .8847174
7060 1793 1.638832
7176 1793 .2734827
7228 1793 .8754669
7229 1793 .4205631
7286 1793 1
7288 1793 .6900676
7388 1793 .9546107
7419 1793 .8565851
7428 1793 .9429906
7435 1793 .8581256
7437 1793 .916603
7440 1793 .7552784
7503 1793 1
7531 1793 .8845654
7551 1793 2.625054
7631 1793 .9333282
7635 1793 1
7684 1793 .9652789
7691 1793 2.904929
7696 1793 .9125352
7771 1793 1
7778 1793 2
7782 1793 .8364637
7805 1793 1.709944
7860 1793 .9026553
7880 1793 1.771745
7886 1793 .5011713
8019 1793 .9466727
8031 1793 2.939535
8101 1793 .6063916
8128 1793 3.62023
8140 1793 .9058195
8148 1793 .8993217
8184 1793 .5981094
8203 1793 .9662007
8236 1793 2.341412
8238 1793 .6263739
8253 1793 .8119717
8322 1793 1.456947
8356 1793 .8863142
8376 1793 .7596257
8380 1793 1.863177
8424 1793 3.832548
8435 1793 .9272689
8441 1793 .8486819
8498 1793 .8446345
8516 1793 1
8533 1793 .8992205
8544 1793 1
8614 1793 .836737
8711 1793 .8141131
8761 1793 57.18895
8763 1793 1
8770 1793 .8681053
8795 1793 1.758735
8822 1793 1
8864 1793 .9408763
8872 1793 .8625957
8884 1793 1.889958
8885 1793 5.650377
8887 1793 .8262067
8892 1793 .9328732
8925 1793 .8476937
8966 1793 .8418552
8995 1793 .1568907
8996 1793 .2101443
9033 1793 2.729537
9118 1793 1
9155 1793 .6640814
9182 1793 1.857385
9208 1793 .7406859
9244 1793 .9564519
9318 1793 8.469556
9333 1793 .9414886
9346 1793 1.894764
9362 1793 1.778359
9364 1793 .9738491
9369 1793 10.74675
9416 1793 1
9428 1793 1.664054
9497 1793 .7697309
9498 1793 .9790057
9502 1793 .6319502
9512 1793 .8612752
9571 1793 1.624267
9611 1793 1.926901
9629 1793 1
9749 1793 .7247824
9763 1793 .8415367
9771 1793 1
9786 1793 .5725064
9801 1793 .5399393
9803 1793 3.549698
9829 1793 .7699416
9858 1793 .9626144
9906 1793 .9581024
9935 1793 .959023
9961 1793 .7509925
10007 1793 1.862371
10010 1793 2.900153
10022 1793 .7650615
10053 1793 .8762754
10066 1793 .3370736
10093 1793 1.834525
10152 1793 .8319974
10169 1793 .8491317
10196 1793 .8466011
10227 1793 7.583521
10257 1793 1
10261 1793 1
10282 1793 1
10286 1793 .8691492
10291 1793 .7437427
10318 1793 .7980237
10395 1793 .89795
10435 1793 2.875552
10447 1793 .9306589
10454 1793 .9486553
10466 1793 .6134325
10505 1793 .9220907
10520 1793 .9706046
10533 1793 4.804453
10583 1793 .6977314
10586 1793 1.88334
10596 1793 1.753838
10604 1793 1.822109
10648 1793 17.74091
10657 1793 1
10666 1793 1.821596
10738 1793 .9153498
10793 1793 1.502888
10891 1793 4.612311
10911 1793 6.901373
10942 1793 1.723978
11011 1793 .8444917
11035 1793 .7885873
11147 1793 1.894113
11152 1793 .8906715
11163 1793 .6715167
11315 1793 .4460521
11318 1793 1
11335 1793 .9282606
11343 1793 .9644152
11345 1793 .9870265
11365 1793 .8196651
11386 1793 1.930143
11393 1793 .9403614
11397 1793 1.910768
11434 1793 .9418537
11452 1793 .9410592
11476 1793 .9847875
11557 1793 1.367148
11617 1793 1
11621 1793 .8267243
11666 1793 .941852
11674 1793 5.600354
11680 1793 1.797082
11685 1793 2.86393
11746 1793 3.832286
11747 1793 .8840377
11758 1793 .8557451
11767 1793 1
11809 1793 1
11855 1793 .7583024
11943 1793 1
11952 1793 .6433051
11975 1793 .9592872
11996 1793 .9254881
12003 1793 2.497441
12044 1793 .9281925
12089 1793 .4379644
12157 1793 .8739166
12159 1793 4.907116
12218 1793 1.921346
12267 1793 1.824192
12290 1793 .3840303
12298 1793 1.935952
12349 1793 3.89987
12369 1793 .6122894
12376 1793 3.897618
12381 1793 11.06653
12383 1793 29.69278
12395 1793 4.856228
12445 1793 .9205811
12454 1793 .3685844
12468 1793 6.620467
12499 1793 .7242929
12508 1793 .8467733
12510 1793 1
12525 1793 14.99755
12569 1793 1.881944
12570 1793 1.553801
12575 1793 .7811012
12578 1793 .6594438
12597 1793 .9685437
12621 1793 .6682121
12648 1793 .6196683
12675 1793 .9735509
12685 1793 4.091429
12691 1793 26.96717
12724 1793 1
12726 1793 1.597831
12749 1793 21.09792
12774 1793 1
12799 1793 1.738093
12822 1793 .6923985
12856 1793 .6973212
12861 1793 .8916212
12883 1793 1.829666
12911 1793 .83832
12914 1793 1
12972 1793 8.134923
12992 1793 2.651905
13013 1793 1.330029
13044 1793 .7252044
13076 1793 .9313912
13078 1793 3.700904
13184 1793 .6863792
13191 1793 .8417697
13229 1793 .6276607
13241 1793 .5837288
13245 1793 .9360009
13273 1793 18.37917
13302 1793 1
13352 1793 .5882653
13354 1793 6.274967
13386 1793 .970318
13393 1793 9.605261
13414 1793 1.643631
13415 1793 1
13422 1793 1.97244
13456 1793 1.768567
13457 1793 1
13502 1793 .7406903
13537 1793 .7336892
13580 1793 1.792501
13640 1793 29.37601
13650 1793 2.885851
13706 1793 1
13746 1793 1.906112
13747 1793 27.52611
13752 1793 .4079652
13770 1793 .87285
13828 1793 3
13833 1793 1.78015
13835 1793 1.697049
13836 1793 2.776991
13855 1793 1.858626
13859 1793 3.912463
13877 1793 4.044541
13886 1793 .7714838
13906 1793 .8173594
14001 1793 3.941201
14006 1793 .7735238
14025 1793 2.716211
14079 1793 1.612991
14082 1793 1
14124 1793 1
14127 1793 2.518598
14139 1793 3.546203
14171 1793 5.601057
14172 1793 1.855796
14270 1793 1.695123
14277 1793 1.817312
14307 1793 .9106122
14309 1793 .88084
14327 1793 1
14335 1793 2
14380 1793 .4690783
14404 1793 .8924875
14409 1793 .7520189
14419 1793 2.725695
14447 1793 1
14448 1793 .6583266
14482 1793 1.946842
14492 1793 28.92831
14553 1793 1.96769
14575 1793 2.764896
14599 1793 1.846969
14603 1793 .6758242
14619 1793 1
14624 1793 .8862168
14645 1793 .9758007
14653 1793 .9750331
14692 1793 1.804002
14756 1793 .6988908
14793 1793 .8492585
14806 1793 1.653105
14829 1793 .8975272
14879 1793 .597851
14885 1793 .6946047
14966 1793 8.462794
14978 1793 .8210796
14981 1793 .8234113
15021 1793 18.05886
15041 1793 .002945452
15100 1793 5.701787
15126 1793 .888797
15159 1793 2.790823
15245 1793 1.743832
1 1794 3.5955603
2 1794 2.771023
57 1794 7.2344514
61 1794 .9632206
62 1794 .9776401
70 1794 .9800357
85 1794 .9370585
121 1794 8.4975768
134 1794 2.8257777
135 1794 3.591333
136 1794 6.9665914
137 1794 1.3155567
153 1794 .9105704
156 1794 1.0465132
158 1794 1.9324411
163 1794 .8821198
164 1794 .9857596
175 1794 .9070095
263 1794 .9812839
273 1794 .9658524
288 1794 1.7577191
289 1794 .9205142
297 1794 .8195358
298 1794 13.3258554
299 1794 1.868814
328 1794 .8521688
337 1794 .904758
343 1794 1
369 1794 .9847682
444 1794 1
586 1794 .9823956
594 1794 .9774648
609 1794 .9285244
637 1794 .9011207
696 1794 .9607767
701 1794 5.844678
702 1794 .9387604
755 1794 .964841
783 1794 1
787 1794 1
869 1794 .9394109
920 1794 .8359219
934 1794 .9574207
936 1794 1
1017 1794 .9477547
1031 1794 .8092388
1051 1794 .9241432
1243 1794 1.9483682
1291 1794 .8597686
1356 1794 .8863162
1377 1794 2.8106522
1536 1794 1
1540 1794 .9775524
1556 1794 1.8626715
1557 1794 2.6315958
1613 1794 .9850534
1720 1794 1.7441665
1734 1794 .7572226
1876 1794 1.8320272
1911 1794 .7818566
2060 1794 .7998292
2366 1794 .9219851
2403 1794 .8119467
2513 1794 .9739882
2522 1794 1.9697929
2614 1794 1
2671 1794 1.874462
2842 1794 .9415732
2845 1794 3.8491151
2893 1794 .893399
2907 1794 .9515416
2948 1794 2
2964 1794 1
2987 1794 .9832305
3098 1794 .930732
3194 1794 .9738335
3437 1794 .8724591
3493 1794 1.8982114
3653 1794 .8671384
3686 1794 .8805252
3712 1794 .9134731
3743 1794 .8194226
3809 1794 .7041561
3899 1794 .9434921
3907 1794 .9635392
4012 1794 1
4050 1794 1.951856
4064 1794 .9305218
4068 1794 .9004436
4160 1794 .9073082
4269 1794 1
4326 1794 .85151
4406 1794 .8283237
4533 1794 1.9893272
4537 1794 .9815469
4647 1794 .9364161
4678 1794 1.8744887
4868 1794 .922098
4875 1794 .9491346
4891 1794 1.8920423
4944 1794 .9535446
4953 1794 .9245345
4983 1794 .9738017
5013 1794 .8664249
5049 1794 1.938103
5112 1794 48.69535
5149 1794 .9884999
5151 1794 .9727139
5188 1794 .9763505
5227 1794 1
5263 1794 1
5311 1794 1.919413
5332 1794 .9805439
5458 1794 .9704561
5540 1794 .9608142
5577 1794 .9658482
5589 1794 .9688365
5611 1794 1
5648 1794 .9552818
5653 1794 .9317013
5655 1794 2.8861
5673 1794 1
5719 1794 .9313766
5756 1794 .7717179
5765 1794 9.900819
5817 1794 .9437858
5854 1794 .9768679
6000 1794 1.956259
6093 1794 .9520027
6182 1794 .8399181
6327 1794 .916542
6432 1794 .9728216
6465 1794 .8696006
6503 1794 .9860114
6554 1794 1.503904
6566 1794 .9606565
6693 1794 .964898
6865 1794 .9703455
6872 1794 .9810408
6877 1794 1
7008 1794 2.93183
7055 1794 .9682202
7060 1794 .8297819
7215 1794 1
7228 1794 .9413076
7361 1794 1
7409 1794 .8145649
7440 1794 .8846629
7480 1794 1
7505 1794 .9827172
7555 1794 .9466466
7558 1794 .9599722
7639 1794 .9571009
7684 1794 .983636
7696 1794 .9587779
7723 1794 .9486913
7753 1794 .8770134
7886 1794 2.764902
8019 1794 .9748669
8021 1794 1
8024 1794 .8923936
8066 1794 .96584
8199 1794 1.955301
8236 1794 1.689608
8277 1794 .6868553
8318 1794 .9432749
8344 1794 1.874727
8346 1794 .9525136
8498 1794 .9267764
8504 1794 .9755868
8561 1794 .9744981
8565 1794 .9528637
8580 1794 2
8614 1794 1.923054
8626 1794 1
8678 1794 .924297
8761 1794 10.30657
8787 1794 .8947581
8885 1794 .8352231
8888 1794 .9316684
8890 1794 .9528408
8892 1794 .9683632
8989 1794 1
9001 1794 2.974392
9033 1794 .8725312
9182 1794 .9327859
9206 1794 1
9244 1794 .9794758
9295 1794 .8576268
9318 1794 3.750002
9346 1794 .9504026
9364 1794 .9876751
9369 1794 5.466748
9412 1794 .8857415
9428 1794 .8416688
9444 1794 .9193715
9478 1794 1.935493
9502 1794 .8265385
9512 1794 2.934619
9522 1794 .9282963
9571 1794 .8229174
9611 1794 .9655485
9763 1794 .9253164
9785 1794 .9362899
9803 1794 1.787773
9858 1794 .9823802
9935 1794 1.980688
9970 1794 1.870186
10010 1794 2.952942
10053 1794 .9416887
10073 1794 1
10080 1794 .9497373
10227 1794 4.090723
10291 1794 1.879226
10318 1794 .9048088
10351 1794 .5761404
10387 1794 1
10449 1794 .9108893
10458 1794 .9891644
10533 1794 2.907839
10585 1794 .8538176
10586 1794 .9450184
10594 1794 .9453779
10647 1794 .958642
10648 1794 13.40659
10738 1794 .9601044
10891 1794 1.817283
10911 1794 2.953517
10942 1794 .8699111
11044 1794 .8506621
11052 1794 .9276566
11093 1794 .9360355
11124 1794 .9621929
11130 1794 1.795602
11143 1794 2.870064
11152 1794 .9484736
11209 1794 2.926278
11234 1794 .9547513
11258 1794 .9730992
11343 1794 .9832289
11389 1794 .9509879
11394 1794 1
11397 1794 2.957945
11413 1794 .9686464
11441 1794 1
11746 1794 1.920957
11806 1794 .9465471
11857 1794 .8531839
11937 1794 1
12001 1794 .8431633
12031 1794 1
12047 1794 .9648908
12142 1794 .8538404
12199 1794 .9221966
12227 1794 2.956304
12267 1794 .9171419
12280 1794 .9529908
12308 1794 1
12349 1794 .9528087
12352 1794 .9762095
12370 1794 1
12376 1794 .9517477
12381 1794 6.560058
12383 1794 11.02741
12384 1794 1
12395 1794 1.93224
12454 1794 1.702414
12468 1794 3.821126
12499 1794 .8700595
12518 1794 .9229774
12525 1794 11.52755
12532 1794 1
12569 1794 .9443603
12645 1794 .8048236
12648 1794 .82075
12655 1794 1
12691 1794 19.85764
12726 1794 .8104583
12729 1794 .9565928
12745 1794 .9761718
12749 1794 5.632253
12808 1794 .7335837
12822 1794 .8550277
12861 1794 .9489212
12907 1794 1
12972 1794 .5922901
13003 1794 .9462647
13167 1794 .9781447
13180 1794 1
13273 1794 8.350907
13320 1794 .9607704
13342 1794 .951745
13354 1794 1.658293
13393 1794 12.45746
13484 1794 1.438582
13533 1794 .951551
13537 1794 .874488
13640 1794 6.820717
13661 1794 .7855617
13725 1794 .8640745
13731 1794 1.969191
13732 1794 1.829799
13747 1794 3.534964
13752 1794 .7209745
13759 1794 1.966276
13833 1794 .8963851
13859 1794 .9587437
13870 1794 .9169876
13952 1794 1.362427
13974 1794 1.623061
14001 1794 3.972288
14079 1794 2.817603
14127 1794 .7731155
14139 1794 1.786126
14154 1794 .9010221
14171 1794 .8119787
14172 1794 1.932037
14482 1794 .9749469
14492 1794 28.25322
14621 1794 1
14674 1794 1
14756 1794 .8580875
14789 1794 .9503448
14805 1794 .8590609
14867 1794 .975775
14885 1794 .8560675
14960 1794 .8373831
14969 1794 .7928095
15002 1794 1
15008 1794 .9678306
15021 1794 21.61384
15100 1794 5.859453
15133 1794 .9453276
15186 1794 .9893491
15195 1794 2.79097
15245 1794 1.879268
8 1795 9.52715054
11 1795 .94015665
13 1795 2.94579044
29 1795 1.95010818
80 1795 1.97329196
82 1795 61.82092422
95 1795 .60251126
99 1795 .90828634
141 1795 1
153 1795 .53106312
156 1795 53.14788587
157 1795 .30297055
168 1795 .88858775
251 1795 .98883678
255 1795 1
264 1795 .98520306
277 1795 1.9793927
288 1795 .91417147
290 1795 .92943484
298 1795 .97243097
331 1795 .90894191
351 1795 1.77414184
389 1795 .9811744
397 1795 1.93002825
421 1795 1
441 1795 1.69379373
450 1795 4
455 1795 .94482975
461 1795 .91633292
470 1795 2
500 1795 .87521034
584 1795 1.97929339
589 1795 1.96006078
627 1795 1
688 1795 .98623227
689 1795 .88413822
739 1795 .95064505
755 1795 3.95182518
757 1795 1
804 1795 .99218364
846 1795 1.84247117
850 1795 .82846059
966 1795 .98138331
1026 1795 1
1031 1795 .55497481
1098 1795 .94994353
1100 1795 1.90444731
1116 1795 .92289741
1164 1795 1
1170 1795 2.97061122
1174 1795 1
1204 1795 .98424361
1205 1795 .95652932
1244 1795 1.97471469
1245 1795 1.96046042
1292 1795 .98448663
1301 1795 2.96335389
1377 1795 5.63551187
1409 1795 1
1561 1795 .28115476
1591 1795 .84134524
1644 1795 .98140284
1649 1795 .92311785
1720 1795 .16227628
1860 1795 2.78996
1876 1795 .15146428
1913 1795 .98572668
1966 1795 .94718627
1972 1795 1.47732412
1975 1795 .83185298
1980 1795 .981832
1985 1795 .97342654
2059 1795 .70351622
2131 1795 .92397434
2179 1795 1
2180 1795 .95278639
2195 1795 .98222002
2209 1795 41.47324708
2230 1795 .66102924
2238 1795 .90377638
2247 1795 .99041143
2251 1795 1
2294 1795 2
2364 1795 1
2366 1795 .15984836
2372 1795 1.96780661
2384 1795 1
2410 1795 1
2427 1795 1
2443 1795 1
2618 1795 .92800009
2769 1795 2.92779032
2779 1795 .98682198
2804 1795 .96858395
2821 1795 .91795582
2827 1795 2.9096216
2830 1795 .90367389
2893 1795 .76754421
2940 1795 .78596681
3000 1795 .47761887
3007 1795 1.71718619
3086 1795 1.91987429
3098 1795 .95026163
3150 1795 1
3272 1795 .89725551
3331 1795 .97445621
3409 1795 .96334467
3448 1795 .81964419
3544 1795 .96615435
3592 1795 .98055835
3597 1795 .8325796
3598 1795 .83378236
3628 1795 .82873463
3666 1795 .84317128
3686 1795 .94433115
3723 1795 .63619121
3773 1795 .99244717
3782 1795 .9426754
3861 1795 .96389596
3871 1795 1
3998 1795 1
4012 1795 1
4034 1795 .97051921
4035 1795 .73387346
4162 1795 13.57148018
4183 1795 6.85629948
4241 1795 1.91544976
4262 1795 1
4271 1795 .68673349
4302 1795 .69282489
4325 1795 1
4343 1795 .92326656
4366 1795 .94724871
4402 1795 3.89827215
4458 1795 1
4533 1795 1.99160685
4565 1795 1
4662 1795 .58629335
4704 1795 1.96870497
4726 1795 2.95262146
4780 1795 1
4793 1795 1
4798 1795 2.96424856
4803 1795 .81571453
4821 1795 1
4902 1795 .9480079
4983 1795 .97491963
5015 1795 .9771529
5049 1795 .4021128
5053 1795 1
5063 1795 .9130178
5068 1795 1
5110 1795 3.983458
5112 1795 46.91017
5188 1795 1.98989
5239 1795 1
5259 1795 .920056
5286 1795 1.924703
5312 1795 .8519945
5343 1795 1.971401
5349 1795 .9808628
5361 1795 .9720847
5378 1795 1
5404 1795 .661273
5514 1795 .9489135
5527 1795 2
5541 1795 .9263053
5551 1795 2
5600 1795 1
5632 1795 .8595713
5648 1795 .9466012
5655 1795 .3345985
5705 1795 2
5712 1795 .8761983
5719 1795 .9238817
5765 1795 4.821504
5771 1795 .9218151
5780 1795 .8797521
5812 1795 1
5821 1795 .5754022
5852 1795 1
5854 1795 .9806827
5859 1795 1.93544
5860 1795 .8661823
5954 1795 1
5995 1795 .9627589
6054 1795 .8105566
6086 1795 54.2518
6093 1795 .9650779
6123 1795 .9616499
6124 1795 .8782948
6130 1795 .9780481
6213 1795 .9753056
6222 1795 1.866519
6223 1795 .908561
6224 1795 .6847903
6246 1795 .9888026
6267 1795 1.825395
6379 1795 .9760668
6394 1795 .9676575
6401 1795 .7785857
6418 1795 4.972161
6514 1795 .5917868
6554 1795 7.618276
6558 1795 1.993325
6631 1795 2.923745
6640 1795 1.965002
6642 1795 .9479809
6651 1795 3.993913
6667 1795 .6950212
6672 1795 2.958431
6693 1795 2.984173
6742 1795 .917176
6868 1795 .9814864
6871 1795 .9668609
6908 1795 1.949401
6972 1795 .8077928
6974 1795 1.913396
7008 1795 .8485398
7027 1795 .8485912
7060 1795 .5399033
7087 1795 8.975078
7103 1795 .2971212
7131 1795 1
7151 1795 1.940558
7166 1795 1.95706
7168 1795 4.933455
7228 1795 1.922366
7246 1795 2.913854
7250 1795 .9705901
7257 1795 1.904042
7258 1795 .7645205
7288 1795 .9542961
7333 1795 1
7419 1795 .9331423
7428 1795 2.992626
7431 1795 1
7461 1795 .9029075
7476 1795 .9214715
7512 1795 1
7547 1795 1
7551 1795 2.504531
7555 1795 .9184589
7745 1795 .5009263
7786 1795 1
7819 1795 .9874404
7925 1795 1
7981 1795 1
8024 1795 .905872
8066 1795 .9457071
8080 1795 1
8086 1795 1.918632
8092 1795 .8519023
8097 1795 .9177247
8141 1795 4
8144 1795 1
8184 1795 .4542804
8199 1795 .8118781
8203 1795 1.982532
8236 1795 .2211337
8356 1795 .9531148
8357 1795 .482669
8363 1795 .7803813
8383 1795 .7192955
8424 1795 1.864295
8430 1795 1.943789
8505 1795 2
8532 1795 1
8542 1795 .8175343
8576 1795 .9269903
8578 1795 2
8580 1795 1
8617 1795 .9773439
8751 1795 1
8768 1795 .6081268
8794 1795 1.954076
8851 1795 1.320275
8864 1795 .9178014
8876 1795 .7549806
8899 1795 1.982414
8948 1795 .7499981
9145 1795 1
9146 1795 .9867184
9151 1795 .9021677
9318 1795 6.522225
9340 1795 2.964803
9351 1795 3.592621
9369 1795 1.029848
9433 1795 1
9494 1795 .9211165
9498 1795 .989066
9500 1795 1
9571 1795 .5414566
9584 1795 1
9611 1795 1.971578
9612 1795 .9425529
9642 1795 .9192143
9711 1795 1.698785
9799 1795 .9854447
9803 1795 .5094423
9826 1795 5.921193
9828 1795 .8498013
9844 1795 .9126655
9853 1795 .9734231
9914 1795 1.893773
9924 1795 .9287493
9937 1795 1
9959 1795 .9046189
9969 1795 2.954538
9970 1795 .2318842
10022 1795 .2750368
10039 1795 .8654841
10045 1795 1
10173 1795 1
10193 1795 1
10206 1795 .4020239
10227 1795 98.02186
10253 1795 .9564367
10358 1795 .829656
10394 1795 .993142
10418 1795 2.969856
10422 1795 1
10451 1795 1
10505 1795 .9075855
10519 1795 .9014551
10546 1795 .9901025
10547 1795 .9830281
10594 1795 .9686536
10596 1795 .7080768
10604 1795 1.908173
10647 1795 .4469874
10648 1795 .7047552
10901 1795 .9606633
10942 1795 7.811964
10977 1795 1
10997 1795 .8669267
11084 1795 .9875583
11101 1795 1
11129 1795 1
11146 1795 .9147349
11155 1795 1
11160 1795 1
11191 1795 .8433655
11232 1795 .9863967
11286 1795 .8831914
11335 1795 .8748211
11345 1795 1.993198
11397 1795 4.955402
11460 1795 .9936257
11476 1795 .9652325
11557 1795 1.22214
11560 1795 .832525
11568 1795 .909351
11575 1795 .8158754
11577 1795 .7153501
11680 1795 .8609729
11839 1795 .8941081
11868 1795 1.957303
11870 1795 .9097479
11891 1795 .7885526
11918 1795 2
12000 1795 .936913
12003 1795 .3033354
12064 1795 .6707055
12073 1795 .9452175
12084 1795 .945914
12093 1795 4.296747
12153 1795 .9375063
12159 1795 .8681814
12161 1795 .955681
12166 1795 .9639266
12189 1795 1.905636
12240 1795 .9822696
12267 1795 .8238747
12293 1795 .9411254
12332 1795 4.923549
12349 1795 2.924273
12369 1795 .9460816
12384 1795 1
12395 1795 .86857
12412 1795 .5242495
12525 1795 1.733155
12532 1795 1
12582 1795 1
12591 1795 .2532265
12648 1795 1.652336
12792 1795 1.270095
12915 1795 171.6504
12925 1795 .5666795
12972 1795 1.851855
13051 1795 1
13126 1795 .9447217
13163 1795 .9477342
13184 1795 .2767406
13227 1795 .9413821
13269 1795 .9333793
13296 1795 4.959578
13320 1795 1.959979
13354 1795 2.177829
13482 1795 4.595987
13568 1795 .9676531
13573 1795 .5028602
13647 1795 1
13661 1795 2.55935
13710 1795 .9730712
13731 1795 .9675222
13759 1795 3.963139
13770 1795 .9391256
13855 1795 1.893731
13952 1795 161.4996
13997 1795 .5116762
14001 1795 4.956637
14025 1795 .2543332
14096 1795 .9921922
14160 1795 4.619714
14163 1795 1
14222 1795 .9768569
14409 1795 .7809843
14492 1795 3.333015
14548 1795 1
14551 1795 3.837646
14569 1795 .9134469
14660 1795 .6376678
14663 1795 .9848535
14688 1795 2.652837
14762 1795 .966378
14793 1795 .9249182
14802 1795 .946373
14879 1795 .01868805
14966 1795 .5799732
14969 1795 4.431744
14986 1795 2
15021 1795 5.4919
15128 1795 2.971938
15129 1795 1.908508
15173 1795 .9746209
15195 1795 .4050109
1 1796 3.480450589
2 1796 .705852601
8 1796 .23095345
11 1796 .947389142
34 1796 .721052335
36 1796 .814595208
57 1796 8.44733372
68 1796 .921292187
88 1796 .926773522
93 1796 .958614269
99 1796 1.884623181
107 1796 1
110 1796 1
121 1796 4.354579395
133 1796 .951626188
134 1796 2.776191383
135 1796 3.475020102
136 1796 3.672467381
137 1796 1.120753663
148 1796 .306125754
153 1796 .885117351
158 1796 .913212849
160 1796 1.809091869
161 1796 .906160898
193 1796 .843497574
249 1796 .94595474
255 1796 1
263 1796 .975957058
288 1796 .688762176
298 1796 12.564752711
299 1796 .546861101
337 1796 3.877650636
364 1796 .979437546
399 1796 1.922348562
425 1796 .836841711
436 1796 .816369111
519 1796 1
564 1796 .870994343
579 1796 .957553038
584 1796 1.972116502
594 1796 3.971050904
605 1796 .938121805
606 1796 .94406381
612 1796 .810836858
701 1796 8.800470956
744 1796 .843530654
777 1796 .878599035
785 1796 .928705844
800 1796 1
869 1796 .92216631
880 1796 .930347442
905 1796 .760868487
947 1796 .969266959
966 1796 .982064045
1021 1796 .836290028
1031 1796 1.754945195
1051 1796 1.902553213
1100 1796 1.907058858
1103 1796 1
1196 1796 .972867381
1205 1796 .972563377
1244 1796 .983472586
1356 1796 1.853960063
1377 1796 2.756760894
1535 1796 1
1540 1796 .971163527
1557 1796 .526742349
1587 1796 1.958003193
1624 1796 .954063507
1634 1796 1
1644 1796 .922181002
1734 1796 1.688124398
1784 1796 .936768159
1793 1796 1
1829 1796 .720763247
1830 1796 .91556162
1876 1796 .784219593
1911 1796 .719769679
1925 1796 2.939893664
1948 1796 1
1956 1796 .723608093
1970 1796 .91686962
1972 1796 .716580581
2052 1796 .891863892
2060 1796 1.742857452
2146 1796 .97301074
2194 1796 .983459792
2209 1796 1.815164679
2221 1796 1
2222 1796 .83211197
2255 1796 .890643098
2403 1796 .758423823
2512 1796 1
2513 1796 .966584812
2522 1796 .961195447
2544 1796 1
2663 1796 .952625488
2664 1796 .753606721
2671 1796 .838732005
2674 1796 .933999608
2707 1796 .965419339
2769 1796 2.938158398
2770 1796 2.940717224
2792 1796 .954588272
2827 1796 1.92105586
2842 1796 .924944004
2845 1796 .806170931
2889 1796 .949563513
2893 1796 .863058656
2907 1796 2.93774964
2991 1796 .95047522
3000 1796 .744892917
3085 1796 .851580609
3093 1796 1
3302 1796 1
3315 1796 .967463984
3383 1796 1.935068282
3454 1796 .931515753
3527 1796 .992251663
3535 1796 .957070569
3573 1796 1.920063025
3576 1796 .802777194
3594 1796 .90120749
3619 1796 1.940184729
3627 1796 1
3712 1796 1.888846186
3728 1796 .81767733
3819 1796 1.99138212
3820 1796 .706467527
3834 1796 .976401835
3865 1796 .920072293
3907 1796 2.953161834
4008 1796 2
4012 1796 1
4050 1796 .938153477
4084 1796 .950089191
4086 1796 1.792280576
4122 1796 1.945815526
4133 1796 1
4230 1796 1.897355306
4326 1796 .809247506
4332 1796 2
4343 1796 2.930764139
4366 1796 .949249288
4402 1796 .894504435
4523 1796 .007668199
4533 1796 .986289579
4537 1796 .976294917
4678 1796 .838766255
4697 1796 1
4723 1796 .756002132
4735 1796 .937797984
4816 1796 .962670574
4850 1796 1
4880 1796 1.980427786
4891 1796 2.861315939
4898 1796 1.939514522
4902 1796 1.948450243
5094 1796 2
5112 1796 38.33171
5148 1796 .93038
5149 1796 .9852268
5151 1796 .9649479
5169 1796 1
5286 1796 2.924747
5302 1796 .9170831
5311 1796 .8964772
5446 1796 1
5458 1796 .9620475
5591 1796 1
5628 1796 1
5741 1796 .948392
5756 1796 .7067454
5765 1796 9.87259
5854 1796 .9702841
5860 1796 .6195429
5887 1796 .9621455
5947 1796 .9564141
5955 1796 .922514
5986 1796 .9638891
6000 1796 2.94381
6073 1796 .9366172
6123 1796 .9581507
6173 1796 .9355683
6195 1796 1.915389
6218 1796 .9814894
6258 1796 1
6273 1796 .9335648
6329 1796 1.697453
6360 1796 1
6434 1796 1
6467 1796 .8662198
6512 1796 1.974761
6566 1796 .9494587
6567 1796 .9114075
6580 1796 .9736666
6631 1796 .9117908
6640 1796 1.965383
6663 1796 1
6672 1796 .9629475
6693 1796 1.954907
6736 1796 .8644601
6829 1796 .8982428
6842 1796 .9027111
6905 1796 .7954079
6908 1796 1.945824
6936 1796 .9822558
6941 1796 1
6972 1796 .9219471
6981 1796 .9714919
7053 1796 .7919329
7060 1796 1.781335
7228 1796 .9246029
7229 1796 .6491868
7250 1796 .9662761
7287 1796 1
7312 1796 1
7419 1796 .9131712
7435 1796 .9141038
7496 1796 1
7551 1796 .7729936
7555 1796 .9314614
7612 1796 1
7635 1796 1
7746 1796 .3702123
7777 1796 1
7805 1796 .8243888
7858 1796 1
7886 1796 1.69799
7967 1796 .9562531
8024 1796 .8617672
8066 1796 .9561176
8086 1796 3.93137
8128 1796 .7700728
8140 1796 .9429795
8184 1796 .7566801
8199 1796 .9425793
8202 1796 .9230529
8212 1796 1
8236 1796 .6012656
8279 1796 1
8306 1796 .8326016
8322 1796 .6712151
8356 1796 1.93117
8424 1796 1.898618
8435 1796 2.955966
8462 1796 .949935
8473 1796 .9490158
8506 1796 .9014689
8516 1796 1
8530 1796 .9793301
8553 1796 1.85814
8580 1796 1
8594 1796 .903126
8614 1796 .9011544
8701 1796 .9745376
8710 1796 1
8711 1796 .887457
8761 1796 64.97844
8809 1796 .8801358
8815 1796 .9140274
8872 1796 .9168102
8887 1796 1.894779
8890 1796 .9394185
8966 1796 1.904253
8989 1796 1
9008 1796 .9549532
9033 1796 3.836252
9107 1796 .9233303
9122 1796 .8773814
9229 1796 .8949509
9244 1796 2.973634
9299 1796 .9177233
9318 1796 4.678849
9346 1796 1.936286
9351 1796 1.689793
9369 1796 2.03036
9428 1796 1.796605
9485 1796 .9779028
9497 1796 .8605863
9502 1796 .7771686
9578 1796 .9550219
9610 1796 .8265229
9733 1796 1
9761 1796 1
9763 1796 .9040603
9764 1796 .9590476
9808 1796 1.957721
9833 1796 .852807
9860 1796 .9468561
9935 1796 .975191
9970 1796 .8332384
9981 1796 .5465182
10007 1796 .916674
10039 1796 .8226016
10048 1796 1.838157
10053 1796 .9250924
10114 1796 .9269349
10146 1796 .9098226
10152 1796 1.898285
10206 1796 .734984
10273 1796 2
10318 1796 1.877716
10351 1796 2.886273
10420 1796 1
10435 1796 .9246545
10506 1796 .9285775
10533 1796 4.881608
10547 1796 .9737706
10648 1796 5.237701
10690 1796 1
10769 1796 .940522
10781 1796 .8768518
10825 1796 .9231318
10911 1796 1.940287
10920 1796 1.945243
10942 1796 .8328857
10966 1796 .9396205
11011 1796 1.905849
11101 1796 1
11143 1796 .833082
11146 1796 .8888661
11148 1796 1
11209 1796 .9052958
11351 1796 1
11389 1796 .9370383
11476 1796 .9907898
11505 1796 .8745426
11626 1796 .7271737
11674 1796 1.758039
11685 1796 2.917618
11746 1796 1.89846
11855 1796 .8536671
11925 1796 .9679644
11953 1796 1
11993 1796 1.89603
11995 1796 .9165032
11996 1796 .9548877
12069 1796 1
12093 1796 .8205585
12142 1796 .8122412
12159 1796 2.943765
12161 1796 2.899649
12166 1796 .9541791
12189 1796 .8581198
12230 1796 .924701
12300 1796 .9292469
12335 1796 .9616328
12349 1796 1.939377
12381 1796 5.434844
12383 1796 22.18137
12395 1796 1.912955
12454 1796 .617717
12468 1796 6.770216
12525 1796 4.393078
12578 1796 .7938143
12597 1796 .9809551
12645 1796 .7492733
12675 1796 1.983987
12685 1796 .4499164
12691 1796 25.10943
12740 1796 1
12745 1796 .9693899
12749 1796 1.242972
12800 1796 .9118467
12814 1796 .9729975
12856 1796 .8167468
12883 1796 .8968732
12907 1796 2
12972 1796 3.47625
12973 1796 .8068882
13003 1796 1.930971
13013 1796 .5943741
13044 1796 .8336283
13078 1796 2.818916
13184 1796 .810122
13191 1796 .9042014
13204 1796 .6728058
13241 1796 .7479736
13273 1796 9.596935
13350 1796 .8719945
13354 1796 1.561038
13355 1796 .8296461
13393 1796 5.73382
13422 1796 .9833144
13482 1796 .1386948
13484 1796 .2787944
13537 1796 .8387653
13639 1796 .9414852
13640 1796 11.20046
13661 1796 1.724529
13667 1796 .8360121
13732 1796 3.781357
13746 1796 .9431563
13747 1796 19.26415
13752 1796 .6415596
13759 1796 .9566781
13833 1796 .8668946
13855 1796 .9144071
13859 1796 1.947002
13877 1796 .8160907
13906 1796 1.889422
13940 1796 .9694238
14001 1796 1.964401
14025 1796 2.828183
14127 1796 .7085407
14171 1796 2.758465
14295 1796 .9626485
14309 1796 .927856
14315 1796 .8707157
14319 1796 1.931205
14322 1796 1
14327 1796 2
14334 1796 1
14335 1796 1
14340 1796 .6272219
14387 1796 1
14419 1796 .8339255
14434 1796 .9219897
14455 1796 .9232017
14482 1796 3.967816
14492 1796 24.90221
14553 1796 .9804381
14569 1796 .8881109
14603 1796 2.803732
14627 1796 1
14692 1796 .881335
14756 1796 .817697
14793 1796 1.908735
14870 1796 .874621
14885 1796 .815102
14914 1796 1
14960 1796 .7910998
14966 1796 6.674755
14974 1796 .9648073
14981 1796 .8930865
15008 1796 .9586747
15021 1796 10.21932
15100 1796 7.819451
15153 1796 1.739703
15156 1796 .9289543
15186 1796 .9863177
15198 1796 1.798877
15245 1796 .8449059
1 1797 2.5691162
2 1797 .7560514
57 1797 11.0536271
68 1797 .9347244
93 1797 .9656771
121 1797 1.464726
135 1797 .5646125
136 1797 3.8990223
137 1797 2.2708047
138 1797 .8884141
157 1797 .8615281
165 1797 .9163637
246 1797 .9641832
251 1797 .9827704
288 1797 3.7418776
297 1797 .8077362
298 1797 12.1510075
299 1797 6.7948519
315 1797 .8689864
332 1797 .9272848
337 1797 1.8985306
354 1797 .3062894
380 1797 .9265563
440 1797 1
477 1797 .9435407
480 1797 .9332076
501 1797 .8635985
565 1797 .9851906
586 1797 1.9812445
612 1797 1.8431192
613 1797 .9388125
701 1797 4.8345223
755 1797 .9625421
776 1797 .944753
846 1797 .916052
905 1797 .8016784
920 1797 2.8251937
936 1797 1
966 1797 1.985125
1019 1797 1.9844882
1102 1797 .3720632
1135 1797 .9492382
1205 1797 .9772457
1225 1797 1.8998183
1265 1797 .8585064
1301 1797 .9531446
1349 1797 1.931465
1441 1797 .8266449
1515 1797 .9389225
1537 1797 .841794
1540 1797 1.9760847
1557 1797 4.6075079
1587 1797 .9651703
1624 1797 1.961903
1636 1797 .8719077
1720 1797 2.7274389
1734 1797 .7413487
1911 1797 .7675934
1980 1797 .9703558
2060 1797 .7867411
2191 1797 .9889582
2194 1797 .9862825
2265 1797 .9615679
2268 1797 .977774
2293 1797 .8970676
2351 1797 2
2366 1797 3.9168842
2490 1797 1
2509 1797 .9080803
2532 1797 .9177545
2547 1797 1
2594 1797 1.9299317
2724 1797 2
2827 1797 2.9345284
2845 1797 .8392495
2883 1797 .9233492
2907 1797 2.9483732
2944 1797 .9646574
2994 1797 .9564871
3000 1797 1.7884292
3196 1797 .88901
3331 1797 .9547725
3373 1797 .9530743
3383 1797 .9461494
3516 1797 .932903
3518 1797 .9627474
3576 1797 .836435
3809 1797 1.6848125
3819 1797 2.9928528
3820 1797 .7565614
3840 1797 .9804788
3882 1797 .9310558
3907 1797 1.9611552
4012 1797 1
4163 1797 .9311649
4183 1797 .7856517
4217 1797 .8483662
4302 1797 .8951704
4315 1797 .9536356
4336 1797 1
4470 1797 1
4515 1797 .920791
4606 1797 1
4798 1797 .9703066
4868 1797 .9170044
4904 1797 .9572702
4923 1797 1
4953 1797 .9196002
4969 1797 .9528833
5024 1797 .9669022
5027 1797 .9516698
5112 1797 35.15235
5286 1797 .9375894
5332 1797 .9792717
5401 1797 .9431557
5458 1797 2.968524
5527 1797 1
5648 1797 .9523579
5655 1797 .8786527
5765 1797 5.894334
5821 1797 .8429899
5835 1797 .9481325
5854 1797 .9753554
6086 1797 1.688946
6091 1797 1.972323
6195 1797 .9298284
6226 1797 .8875552
6257 1797 .8825412
6381 1797 .9477042
6401 1797 .9035195
6421 1797 1
6512 1797 .9790683
6513 1797 .9672914
6554 1797 .4714669
6631 1797 .9268445
6656 1797 .9404889
6736 1797 1.887591
6849 1797 .9404921
6876 1797 1
6884 1797 .9326504
7060 1797 2.818652
7151 1797 .5186223
7166 1797 .8917519
7205 1797 .8209763
7229 1797 1.709056
7231 1797 1
7257 1797 .9311463
7288 1797 .8443784
7336 1797 .940284
7409 1797 .8024403
7461 1797 .8967886
7685 1797 1.969618
7721 1797 1.962854
7776 1797 .9463304
7778 1797 1
7863 1797 1
7900 1797 .9330963
7938 1797 .913428
8034 1797 1.934562
8066 1797 1.963607
8086 1797 2.943082
8184 1797 2.798205
8199 1797 .9523787
8253 1797 .9055882
8322 1797 .7273251
8346 1797 1.949409
8394 1797 1.858729
8579 1797 .9740742
8670 1797 .8705478
8679 1797 .9446159
8761 1797 79.542
8795 1797 .8788573
8872 1797 2.931007
8925 1797 .9235247
8966 1797 .9205931
9015 1797 1.94483
9032 1797 1.503986
9033 1797 .8641967
9101 1797 .9527931
9145 1797 1
9180 1797 .9722653
9182 1797 .9283911
9318 1797 3.733656
9333 1797 .9706206
9369 1797 1.366496
9394 1797 3.96034
9412 1797 .8782708
9414 1797 1
9475 1797 1
9498 1797 .9894584
9578 1797 .9626978
9582 1797 .925087
9611 1797 .9632959
9667 1797 2
9803 1797 .7738965
9908 1797 .8083875
10010 1797 .9498652
10028 1797 1.98164
10048 1797 .865777
10060 1797 1
10066 1797 1.667135
10081 1797 .9957023
10146 1797 .9252122
10227 1797 .7697316
10273 1797 1
10282 1797 1
10291 1797 .8713294
10351 1797 .4176573
10380 1797 .9805455
10400 1797 .8819747
10418 1797 .9666902
10435 1797 .9375128
10585 1797 .8442595
10594 1797 .9418064
10648 1797 .3677939
10666 1797 .9104208
10738 1797 1.957496
10764 1797 .9330203
10911 1797 .950478
10942 1797 2.861405
11044 1797 .8408977
11129 1797 1
11131 1797 .9190499
11144 1797 1
11239 1797 1
11245 1797 .9414157
11386 1797 .9649237
11389 1797 1.947783
11393 1797 1.970055
11397 1797 .9551951
11417 1797 1
11419 1797 .9495255
11452 1797 .9704049
11482 1797 1
11523 1797 .8497538
11676 1797 .7666761
11685 1797 .9316775
11746 1797 1.915788
11810 1797 .9344307
11827 1797 .9494042
11857 1797 .8435844
11993 1797 .913773
11994 1797 2
11996 1797 .9625865
12078 1797 .9389441
12091 1797 .9172347
12095 1797 .8107183
12159 1797 3.953362
12218 1797 3.960507
12222 1797 1.942644
12244 1797 .9141659
12349 1797 .9497231
12351 1797 .8474669
12381 1797 8.531293
12383 1797 14.83305
12453 1797 1
12454 1797 .6829569
12468 1797 4.809431
12499 1797 .8615634
12525 1797 2.496654
12570 1797 .7759569
12590 1797 .8001396
12625 1797 .9590014
12648 1797 .8090298
12685 1797 1.543793
12691 1797 22.45602
12729 1797 .9537546
12745 1797 3.974614
12749 1797 7.542824
12869 1797 1.98054
12935 1797 .9409912
12972 1797 2.565632
12992 1797 .8252163
13013 1797 4.663598
13078 1797 2.84982
13167 1797 .9767157
13184 1797 .8425263
13191 1797 2.92055
13217 1797 1
13241 1797 2.790984
13273 1797 3.177697
13320 1797 .9582054
13342 1797 .9485899
13354 1797 1.63595
13393 1797 6.291222
13416 1797 2.748106
13444 1797 .9693881
13544 1797 .9328783
13573 1797 .8094209
13577 1797 .9432928
13640 1797 11.67823
13661 1797 .7715408
13710 1797 .9712756
13732 1797 .8186702
13747 1797 16.24302
13835 1797 3.345769
13841 1797 1.904812
13855 1797 .9290143
13859 1797 .9560462
13877 1797 1.018135
14006 1797 .8862829
14025 1797 .8575051
14079 1797 .8056769
14127 1797 2.758281
14148 1797 .8546809
14171 1797 2.799685
14246 1797 1
14330 1797 1
14335 1797 1
14482 1797 1.973309
14492 1797 24.94285
14569 1797 .9072057
14575 1797 .8819508
14577 1797 .8492185
14603 1797 .8372265
14756 1797 .8488086
14878 1797 .8813557
14885 1797 1.846656
14966 1797 2.730261
14974 1797 .9708133
14982 1797 1.924806
15021 1797 18.52321
15037 1797 1
15041 1797 .4993642
15045 1797 .8758643
15100 1797 6.850263
15126 1797 .9441633
15129 1797 1.892579
15153 1797 .7841251
15245 1797 .871374
1 1798 1.56756067
2 1798 2.75517073
8 1798 .35989539
29 1798 .79255927
57 1798 14.04299034
70 1798 .97865356
82 1798 1.28839917
87 1798 .90657222
101 1798 1.88314218
121 1798 4.46279363
134 1798 .81371618
135 1798 3.56304068
136 1798 4.8950477
137 1798 1.26817221
163 1798 2.87395882
214 1798 2.98696013
297 1798 .80704211
298 1798 12.14072232
299 1798 3.79050116
341 1798 .94169362
351 1798 .88432657
354 1798 .30378503
373 1798 .90098923
436 1798 .84715752
483 1798 .72140284
622 1798 .84948377
701 1798 .83392493
711 1798 .97816053
905 1798 .80096239
920 1798 .82456268
987 1798 1
1031 1798 .79603223
1051 1798 .9188916
1119 1798 .9491285
1219 1798 .90704492
1227 1798 .79047273
1335 1798 .78073142
1356 1798 1.8784458
1377 1798 1.7975435
1519 1798 .87918502
1540 1798 .97599838
1556 1798 .85316416
1557 1798 2.60609094
1695 1798 .83731072
1720 1798 2.72645491
1734 1798 .74041492
1801 1798 .89416859
1876 1798 .82039834
1922 1798 .91571047
1932 1798 .95042825
1972 1798 1.7641
2120 1798 .90647561
2177 1798 1
2209 1798 9.34914904
2366 1798 .91658412
2391 1798 .88887183
2808 1798 1.75835829
2827 1798 .934292
2967 1798 .94624817
2991 1798 1.95877878
3000 1798 1.78766536
3295 1798 .92735701
3527 1798 .99355079
3573 1798 .93346563
3809 1798 .68367459
3834 1798 .98035841
4050 1798 .94852295
4064 1798 .92571177
4066 1798 .95463827
4086 1798 .82710778
4179 1798 .95858631
4343 1798 .94237255
4396 1798 .93670958
4512 1798 .89115662
4561 1798 .97079015
4575 1798 1.95471232
4633 1798 1
4635 1798 1
4640 1798 1.49855455
4803 1798 .88300553
4813 1798 .89273609
4816 1798 .9689294
4868 1798 .91670474
4880 1798 .98370935
4891 1798 1.88456836
4944 1798 .95032842
5027 1798 .9514953
5112 1798 61.12041
5149 1798 .9877037
5218 1798 .9596515
5302 1798 .9309853
5311 1798 1.913834
5476 1798 .9161939
5607 1798 1
5887 1798 .9684923
5933 1798 .8790428
6086 1798 4.673382
6124 1798 .980937
6130 1798 .977349
6200 1798 .6902234
6222 1798 .6579688
6236 1798 .9572621
6267 1798 .9116217
6401 1798 .9031712
6566 1798 .9579327
6631 1798 .9265804
6667 1798 .8750073
6672 1798 1.96916
6719 1798 1
6736 1798 .8871853
6814 1798 .9317243
6842 1798 .919023
6849 1798 .9402773
6891 1798 1
6908 1798 .9549071
7008 1798 .9271101
7053 1798 .8268184
7229 1798 .7080058
7246 1798 .8852252
7549 1798 1
7553 1798 .7676493
7621 1798 .7670394
7843 1798 .9461663
7873 1798 .9641575
7886 1798 5.748627
8024 1798 .8849439
8031 1798 .9695299
8034 1798 .9343254
8066 1798 .9634751
8092 1798 .8917433
8128 1798 .8086234
8322 1798 .7263407
8344 1798 .8660544
8383 1798 1.692816
8428 1798 1
8695 1798 .827625
8761 1798 56.49703
8768 1798 .8384464
8805 1798 .9581446
8815 1798 .928442
8872 1798 .9307582
8881 1798 1
8885 1798 .8238155
8891 1798 .9668098
9025 1798 .8225085
9033 1798 1.863706
9086 1798 1
9295 1798 .8477702
9363 1798 2
9369 1798 4.360599
9428 1798 .8307074
9497 1798 .8839611
9502 1798 1.81453
9578 1798 .9625631
9610 1798 .8556089
9699 1798 .9079531
9944 1798 2
9970 1798 1.861198
9988 1798 .9727599
10010 1798 .9496842
10066 1798 1.665933
10081 1798 .9956868
10227 1798 11.75085
10318 1798 .8982186
10351 1798 .4083348
10435 1798 .9372873
10506 1798 .9405525
10533 1798 .9014583
10586 1798 .941212
10596 1798 .875952
10632 1798 .9255446
10648 1798 1.365512
10769 1798 1.950494
10911 1798 .9502992
11011 1798 .9216351
11044 1798 .8403234
11155 1798 1
11209 1798 .9211743
11245 1798 .9412042
11306 1798 1
11476 1798 .992334
11574 1798 .896808
11621 1798 1.912682
11736 1798 .9669105
11746 1798 .9154843
11838 1798 .9238354
11857 1798 .8430197
11952 1798 .8202516
11993 1798 .9134617
11995 1798 .9305027
12093 1798 .01830916
12166 1798 .9618616
12189 1798 .8819081
12218 1798 1.960364
12355 1798 .9240456
12376 1798 1.948407
12382 1798 .9390974
12383 1798 14.82162
12395 1798 .9275494
12421 1798 .7862486
12468 1798 2.808743
12525 1798 1.494837
12597 1798 1.984148
12658 1798 .93216
12675 1798 .9866716
12685 1798 1.542146
12691 1798 51.4324
12749 1798 8.537563
12822 1798 1.844991
12907 1798 1
12915 1798 14.83627
12973 1798 .8392662
13013 1798 .6623832
13076 1798 .9654261
13167 1798 .9766316
13184 1798 .8419579
13241 1798 .7902295
13273 1798 18.16751
13351 1798 .9608651
13354 1798 10.63464
13355 1798 .8582084
13393 1798 6.281443
13416 1798 .7471965
13460 1798 1.897543
13484 1798 2.399715
13640 1798 25.66984
13661 1798 .770716
13746 1798 .952687
13747 1798 40.22585
13770 1798 .9359256
13835 1798 2.343407
13842 1798 1
13877 1798 2.01459
13906 1798 .9079624
13952 1798 5.487519
14025 1798 .8569907
14148 1798 .8541563
14244 1798 .9124079
14277 1798 1.907939
14315 1798 .8923921
14319 1798 .9427397
14340 1798 .6897236
14380 1798 .732454
14404 1798 .9458215
14434 1798 .9350693
14448 1798 .8278214
14482 1798 .9732124
14492 1798 34.9246
14514 1798 .9271514
14551 1798 .6849311
14688 1798 .4514952
14692 1798 .901231
14879 1798 .797346
14925 1798 .9169018
14966 1798 .729287
14978 1798 1.909837
15021 1798 3.517878
15045 1798 .8754161
15074 1798 .9806807
15076 1798 .8813182
15100 1798 .8497225
15126 1798 .9439618
15156 1798 .9408662
1 1799 13.54246168
2 1799 17.17480206
9 1799 .81920686
11 1799 1.85240607
34 1799 .21744323
40 1799 .84925166
57 1799 53.03338831
62 1799 .91941828
63 1799 .85901536
70 1799 .92805174
95 1799 .39624787
101 1799 .6061303
121 1799 10.18934399
134 1799 2.37212972
135 1799 10.52722705
136 1799 15.2757543
137 1799 14.5333718
153 1799 1.67770945
157 1799 3.53159515
160 1799 5.46442839
163 1799 1.57517774
165 1799 3.7170859
193 1799 .56094978
263 1799 .93255019
264 1799 .69608748
278 1799 1
281 1799 1
288 1799 6.12685676
289 1799 1.71354542
290 1799 .77719213
297 1799 1.34963474
298 1799 48.36279428
299 1799 12.9233798
315 1799 .55682407
332 1799 .75402827
337 1799 3.65676241
340 1799 1.59165994
351 1799 .6101223
354 1799 .65340494
364 1799 .94231431
389 1799 .94440142
395 1799 1
399 1799 .78215749
417 1799 2.64021307
437 1799 .89814442
456 1799 .79508252
477 1799 2.80901681
483 1799 .06098727
579 1799 1.88091975
583 1799 .89582935
584 1799 .92177594
586 1799 2.9365563
594 1799 .91878652
597 1799 1
612 1799 3.46932376
622 1799 .49268449
671 1799 .79448544
701 1799 5.44024337
702 1799 1.77930177
776 1799 .81311751
777 1799 1.65942304
785 1799 .79999214
823 1799 1
825 1799 1
835 1799 1
850 1799 2.69469766
861 1799 .74505618
864 1799 1
865 1799 1
905 1799 .32914303
966 1799 2.94968266
1013 1799 .68623958
1017 1799 .8117158
1025 1799 2
1031 1799 3.31252589
1033 1799 1.80213925
1046 1799 .84682018
1051 1799 .72662383
1100 1799 1.73926392
1117 1799 .7851549
1244 1799 .95363417
1265 1799 .52137367
1284 1799 .77763312
1291 1799 .49462748
1335 1799 3.26095446
1349 1799 .76816849
1356 1799 .59030113
1377 1799 5.31761963
1441 1799 2.41359661
1515 1799 1.79339491
1537 1799 .46484122
1557 1799 7.67232809
1561 1799 .69139535
1574 1799 .70483835
1679 1799 1
1680 1799 1
1695 1799 .4516552
1705 1799 .56493955
1720 1799 5.07801529
1726 1799 .74787324
1734 1799 2.12506755
1744 1799 .2416992
1770 1799 1
1801 1799 .64329486
1860 1799 1.53380174
1865 1799 1
1876 1799 1.39465197
1911 1799 .21384488
1925 1799 .83137833
1956 1799 3.22461312
1960 1799 .23229951
1972 1799 1.20489822
1975 1799 1.66300592
1989 1799 .92267876
2041 1799 .65175244
2051 1799 1
2060 1799 2.27861507
2120 1799 .6847757
2180 1799 .85794579
2191 1799 1.96264913
2195 1799 1.94989025
2221 1799 3
2238 1799 .78844682
2366 1799 .71884647
2376 1799 .56035022
2391 1799 .6254421
2395 1799 1
2403 1799 2.3222848
2488 1799 1
2513 1799 .90625739
2522 1799 1.89113813
2577 1799 .53856921
2592 1799 1.79331121
2594 1799 .76298201
2616 1799 1.80886215
2618 1799 .78719545
2624 1799 .5587381
2663 1799 .86709605
2671 1799 .5475805
2683 1799 1.53445631
2684 1799 .96361087
2699 1799 2
2704 1799 1.84296567
2741 1799 .89508438
2769 1799 .82651024
2775 1799 .76539851
2808 1799 2.18554575
2869 1799 1
2886 1799 1.82452301
2888 1799 1
2893 1799 .61582623
2932 1799 .80231944
2947 1799 .43236229
2964 1799 1
2987 1799 .93956538
2993 1799 2
3000 1799 3.28432534
3074 1799 .77576656
3085 1799 .58362584
3098 1799 .75036868
3144 1799 1
3194 1799 1.90569986
3196 1799 .62455743
3203 1799 .92390763
3206 1799 .67988713
3238 1799 1
3260 1799 1
3272 1799 .67565853
3300 1799 .88217908
3314 1799 .80806415
3315 1799 .90872381
3323 1799 .76635199
3329 1799 .76748489
3339 1799 1
3454 1799 .80787503
3504 1799 .86844025
3518 1799 .87398677
3572 1799 .68152789
3573 1799 .77574567
3576 1799 1.44671327
3599 1799 .8464799
3631 1799 .55643848
3743 1799 .34922666
3814 1799 .77906741
3820 1799 5.17652716
3840 1799 .93396606
3897 1799 1
3899 1799 2.7963542
3905 1799 .58677121
3912 1799 .59632663
3939 1799 1
4031 1799 .59537557
4050 1799 1.82649643
4064 1799 3.74961126
4066 1799 2.84710813
4067 1799 1.78617365
4068 1799 .64121422
4086 1799 1.41726617
4097 1799 .76294725
4130 1799 .89999027
4132 1799 1
4135 1799 .62471902
4143 1799 .86122651
4207 1799 .78127238
4232 1799 1
4271 1799 .56869242
4302 1799 .64539576
4315 1799 .84316453
4332 1799 1
4365 1799 1.66471099
4402 1799 .70404388
4406 1799 .38130497
4409 1799 .75595936
4448 1799 .80267437
4530 1799 1.96021399
4532 1799 1.60318327
4537 1799 .93349802
4633 1799 1
4678 1799 1.54767659
4688 1799 1.6804698
4726 1799 .8586928
4798 1799 .89955694
4821 1799 1
4867 1799 1.7403479
4868 1799 .71925302
4891 1799 .61093723
4907 1799 .90043368
4923 1799 1
4926 1799 .54378292
4956 1799 .82397747
4983 1799 .90558541
4991 1799 .5357991
5004 1799 1
5006 1799 .7818283
5020 1799 1
5049 1799 3.776934
5112 1799 52.07131
5124 1799 1.451663
5143 1799 1
5152 1799 1.67582
5171 1799 .8241506
5174 1799 .8563852
5214 1799 1.375411
5311 1799 .7095783
5370 1799 1.755911
5398 1799 .7926229
5404 1799 2.493663
5448 1799 1
5479 1799 .7108051
5527 1799 1
5546 1799 .8027417
5556 1799 .8084077
5603 1799 1.735384
5653 1799 .753862
5655 1799 .5895219
5673 1799 1
5686 1799 .8780145
5741 1799 1.855219
5756 1799 2.177307
5765 1799 4.642566
5771 1799 .7645529
5802 1799 .8483029
5819 1799 .769264
5821 1799 .4688866
5853 1799 .356942
5854 1799 .9166353
5982 1799 .3800812
6000 1799 1.842365
6032 1799 .803651
6080 1799 .8188192
6083 1799 .4220345
6182 1799 1.42309
6195 1799 .7626325
6226 1799 .6196361
6252 1799 .8998724
6273 1799 1.813623
6302 1799 .7349089
6329 1799 .1512366
6342 1799 .7997537
6395 1799 .667634
6401 1799 1.673638
6465 1799 1.530061
6517 1799 .4972294
6529 1799 1
6567 1799 .7514637
6577 1799 .6211337
6588 1799 1.710608
6667 1799 1.578712
6672 1799 .8960532
6699 1799 .8106541
6708 1799 1
6733 1799 1.611634
6736 1799 .6197577
6745 1799 2
6772 1799 1
6832 1799 1
6872 1799 .9316739
6891 1799 1
6903 1799 .5205603
6959 1799 1
6972 1799 1.781031
7008 1799 .7543244
7054 1799 .8041937
7070 1799 1
7160 1799 .7688626
7166 1799 1.633832
7207 1799 1
7216 1799 .5649421
7228 1799 .7884818
7229 1799 1.015832
7233 1799 1.357196
7257 1799 .7670904
7312 1799 1
7316 1799 1
7336 1799 .7980005
7409 1799 1.33172
7422 1799 .896897
7435 1799 .7590278
7509 1799 1
7551 1799 .3631586
7634 1799 .7398418
7672 1799 1
7691 1799 .8385236
7873 1799 .8791928
7880 1799 .6123121
7886 1799 6.152745
7900 1799 1.773687
7944 1799 .04501362
7956 1799 .8784361
8031 1799 .8973004
8065 1799 1
8074 1799 2
8086 1799 1.807467
8142 1799 1
8189 1799 1
8201 1799 2.730054
8203 1799 .9425922
8222 1799 .7785473
8231 1799 .8195029
8322 1799 3.077631
8344 1799 1.548536
8394 1799 .5221267
8452 1799 1
8499 1799 .4474302
8516 1799 1
8538 1799 1
8565 1799 1.830128
8614 1799 .7226995
8616 1799 1
8670 1799 .5621058
8693 1799 1.893244
8694 1799 2
8761 1799 403.8587
8768 1799 1.455483
8770 1799 .7759782
8782 1799 .8861004
8795 1799 1.590214
8799 1799 1
8842 1799 1
8851 1799 .2649729
8859 1799 .8353046
8864 1799 1.899579
8872 1799 .7666202
8885 1799 2.406169
8886 1799 1
8888 1799 .7537433
8892 1799 .8859858
8951 1799 .9111423
8989 1799 1
9033 1799 6.540622
9062 1799 .8031221
9091 1799 .8474886
9098 1799 .7932357
9105 1799 .7808617
9121 1799 .9097581
9122 1799 1.656007
9180 1799 .9061827
9182 1799 .7577707
9314 1799 1
9318 1799 1.099046
9338 1799 .7523945
9346 1799 3.821258
9359 1799 1
9364 1799 .955583
9369 1799 25.47439
9396 1799 .511238
9412 1799 .58823
9428 1799 .4293987
9459 1799 .7925408
9469 1799 1
9494 1799 2.676286
9497 1799 .6088904
9502 1799 2.374871
9512 1799 .7643774
9522 1799 1.741591
9537 1799 .8336057
9540 1799 1
9554 1799 1
9567 1799 .8903853
9569 1799 .7052013
9578 1799 2.873819
9585 1799 .8094498
9603 1799 .8887741
9610 1799 1.513329
9670 1799 .8341864
9688 1799 .8727175
9699 1799 1.689756
9749 1799 .5325458
9803 1799 4.235166
9829 1799 .6092482
9849 1799 .5422477
9886 1799 .6204145
9893 1799 .9063516
9935 1799 1.930401
9959 1799 .8221066
9961 1799 .5770634
9969 1799 .6380134
9970 1799 .5321689
9992 1799 .8495202
10007 1799 .7662381
10010 1799 1.83041
10020 1799 .1005822
10022 1799 .6009595
10028 1799 .9378954
10048 1799 .5459676
10066 1799 2.874026
10069 1799 1
10080 1799 1.818861
10093 1799 .7189425
10152 1799 1.714649
10210 1799 1
10227 1799 2.30772
10246 1799 .796241
10255 1799 .9177481
10291 1799 5.56475
10318 1799 .6569455
10321 1799 .9211715
10358 1799 .7408867
10368 1799 .8905795
10396 1799 1
10449 1799 .6788587
10477 1799 1
10533 1799 2.667865
10560 1799 .8188343
10583 1799 1.4866
10586 1799 1.801855
10588 1799 1.749444
10596 1799 .5818959
10631 1799 .8831763
10632 1799 .7490476
10648 1799 24.86145
10868 1799 1
10891 1799 3.341515
10907 1799 1
10911 1799 .8324832
10914 1799 1
10920 1799 .8463863
11019 1799 1.865732
11044 1799 .4618094
11098 1799 .7959608
11100 1799 .837997
11126 1799 1.302493
11146 1799 .6882263
11151 1799 .7208135
11163 1799 .4420746
11209 1799 .7343178
11232 1799 .7978094
11335 1799 .8781515
11343 1799 .9395596
11344 1799 1
11349 1799 .6071176
11365 1799 .6937031
11378 1799 1
11389 1799 .8233681
11397 1799 .8484397
11415 1799 .6591068
11419 1799 .8292612
11420 1799 .5667997
11427 1799 .7567917
11443 1799 .6930533
11452 1799 .8998896
11461 1799 1
11502 1799 1.541497
11535 1799 1
11557 1799 3.925108
11583 1799 1
11602 1799 1
11664 1799 .7573445
11666 1799 .9012362
11674 1799 1.321205
11685 1799 1.768887
11690 1799 1
11722 1799 .7985635
11746 1799 2.71514
11810 1799 .7782007
11839 1799 1.756035
11857 1799 .4708974
11879 1799 .7398328
11925 1799 .9101277
11950 1799 .8257667
11952 1799 .3941574
11979 1799 .9185569
11992 1799 1
11993 1799 .7083224
11995 1799 1.765759
12003 1799 .1464082
12047 1799 .8734718
12084 1799 .8537141
12093 1799 .6912075
12139 1799 .6183662
12141 1799 .7566917
12145 1799 .4683051
12159 1799 1.842238
12183 1799 .8127166
12227 1799 2.842527
12278 1799 1
12300 1799 .80151
12343 1799 1
12349 1799 .8299299
12376 1799 .826106
12377 1799 1
12381 1799 23.41452
12382 1799 2.794728
12383 1799 51.28725
12395 1799 1.755805
12454 1799 5.927547
12459 1799 1
12468 1799 6.355367
12499 1799 4.531714
12502 1799 .7231974
12510 1799 1
12518 1799 .7224223
12525 1799 15.29735
12569 1799 1.799483
12570 1799 .2421359
12591 1799 .1338025
12597 1799 .9465717
12621 1799 .4364618
12645 1799 .2966142
12648 1799 1.354011
12675 1799 .9550765
12685 1799 2.456801
12691 1799 184.8639
12713 1799 .8163852
12729 1799 1.843567
12745 1799 1.914127
12749 1799 26.07085
12776 1799 .8027154
12822 1799 .4775421
12856 1799 1.485903
12972 1799 4.530676
12973 1799 3.458246
12992 1799 1.408764
12997 1799 .7885458
13013 1799 9.862062
13044 1799 .5332625
13191 1799 .7312476
13204 1799 .08209288
13241 1799 2.292968
13248 1799 .9234615
13273 1799 44.45308
13301 1799 1
13308 1799 .5600665
13342 1799 .8260965
13352 1799 .300673
13354 1799 12.76854
13387 1799 .4901557
13393 1799 24.83709
13404 1799 1
13452 1799 1.918225
13484 1799 5.976738
13502 1799 .5595651
13513 1799 4.083859
13537 1799 1.547674
13568 1799 .8492785
13614 1799 1.687205
13640 1799 56.1462
13661 1799 8.227197
13672 1799 .9237744
13695 1799 1
13719 1799 .7919007
13725 1799 1.510145
13732 1799 .3866209
13747 1799 110.9087
13803 1799 .8890255
13814 1799 1
13835 1799 11.78695
13836 1799 3.621221
13841 1799 .6780103
13855 1799 1.759879
13859 1799 .8513188
13877 1799 15.67867
13906 1799 .6897869
13937 1799 .9133994
14001 1799 .9001309
14025 1799 .5179866
14033 1799 .7317313
14068 1799 .7919315
14079 1799 2.342669
14127 1799 .1823433
14130 1799 .2231982
14139 1799 5.229231
14160 1799 1.731349
14171 1799 1.3224
14172 1799 .7550712
14177 1799 .8795266
14277 1799 1.689707
14288 1799 .6770548
14294 1799 .8110049
14307 1799 .8481758
14319 1799 .8070039
14320 1799 1.437631
14322 1799 1
14338 1799 .7613289
14357 1799 .7535565
14372 1799 .1281064
14380 1799 5.098235
14409 1799 .5788068
14448 1799 1.419671
14454 1799 1
14455 1799 1.784551
14458 1799 2.793122
14482 1799 1.909712
14489 1799 .7290715
14492 1799 157.8933
14543 1799 2.725235
14569 1799 .6861074
14575 1799 6.600678
14603 1799 .4493909
14653 1799 1.957594
14660 1799 1.467281
14663 1799 .9104938
14756 1799 2.488569
14793 1799 1.743967
14870 1799 .6482631
14878 1799 .5986654
14879 1799 3.316954
14885 1799 .4812893
14966 1799 2.087561
14978 1799 2.696106
15021 1799 7.004503
15045 1799 .5800896
15100 1799 1.493489
15129 1799 .636631
15158 1799 .6204511
15195 1799 1.246688
15210 1799 1
15245 1799 .5649006
15265 1799 .9400444
1 1800 3.4410436
2 1800 2.683542
19 1800 .9234002
39 1800 .9538148
50 1800 .8770421
57 1800 15.17787
85 1800 .9130117
105 1800 2
121 1800 2.3056253
135 1800 5.4352013
136 1800 1.5717763
137 1800 2.0540643
153 1800 .8764037
158 1800 1.9066302
160 1800 1.7946118
161 1800 .8990434
163 1800 3.8370835
164 1800 .9803191
165 1800 .8915043
193 1800 .8316271
277 1800 .9700614
297 1800 .7505892
298 1800 18.304195
299 1800 5.436643
315 1800 .8300449
326 1800 1
333 1800 .6073006
337 1800 1.8683706
417 1800 .8620241
436 1800 .802441
491 1800 1
589 1800 1.946871
612 1800 .7964892
613 1800 .9206256
701 1800 9.785337
777 1800 .869391
905 1800 .7427308
1033 1800 .9241217
1040 1800 .9027365
1116 1800 .9638185
1196 1800 1.9708094
1219 1800 .8798494
1244 1800 .982219
1335 1800 .7165809
1356 1800 3.8428832
1377 1800 3.7383116
1380 1800 .8226539
1441 1800 .7751182
1474 1800 .8871581
1519 1800 .8438387
1556 1800 .810205
1557 1800 1.4908466
1636 1800 .8338345
1670 1800 .9243471
1705 1800 .8331572
1784 1800 .9319721
1801 1800 .8632059
1860 1800 .821216
1913 1800 .9781791
1934 1800 .958363
1970 1800 1.9105643
1972 1800 .6950837
1975 1800 1.870765
1980 1800 .9615446
2055 1800 2
2109 1800 4
2171 1800 .9161268
2174 1800 .9636892
2203 1800 1
2209 1800 .5736003
2221 1800 2
2254 1800 .9852095
2354 1800 1
2366 1800 .8921795
2403 1800 .7401007
2490 1800 1
2522 1800 1.9582522
2534 1800 1.9270782
2594 1800 .9091052
2603 1800 1
2671 1800 .8265001
2741 1800 .9597655
2770 1800 .9362207
2827 1800 2.9150681
2842 1800 .9192511
2907 1800 .9330281
3000 1800 .7255435
3007 1800 .8323578
3030 1800 1
3122 1800 .9342748
3196 1800 .8560202
3274 1800 .8440802
3473 1800 2
3518 1800 .9516748
3535 1800 .9538144
3554 1800 1
3574 1800 .9635669
3577 1800 .8120986
3647 1800 .796481
3712 1800 .8804154
3743 1800 .7504327
3798 1800 1
3809 1800 .5911286
3820 1800 1.6842036
3840 1800 .9746764
3899 1800 .9219032
3907 1800 2.9496092
3958 1800 1
4008 1800 1
4064 1800 .9039776
4066 1800 .941367
4126 1800 1
4366 1800 .9453999
4402 1800 .8865028
4410 1800 .8084359
4414 1800 .8825229
4512 1800 .8593128
4530 1800 .9847423
4537 1800 .9744969
4634 1800 1
4678 1800 .8265369
4720 1800 .880977
4824 1800 1
4983 1800 .9637926
5027 1800 .9373045
5063 1800 .9551547
5068 1800 1
5082 1800 1
5109 1800 .9618955
5112 1800 114.5225
5180 1800 .7521492
5286 1800 1.919039
5311 1800 2.888625
5370 1800 .9063934
5404 1800 .8058233
5458 1800 .9591689
5514 1800 .9298045
5527 1800 1
5543 1800 .876411
5551 1800 1
5561 1800 1.968316
5594 1800 1.905763
5638 1800 .9311566
5655 1800 .8425843
5765 1800 1.862926
5958 1800 1
6022 1800 1.957387
6124 1800 .9753599
6130 1800 1.970722
6182 1800 .7787586
6195 1800 1.908971
6256 1800 .8457875
6267 1800 .8857653
6273 1800 .9285258
6376 1800 .9050538
6381 1800 .9321602
6465 1800 1.819781
6525 1800 .7304301
6554 1800 .3143698
6623 1800 .9631868
6640 1800 1.962757
6814 1800 1.911749
6834 1800 1.960544
6849 1800 .9228044
6865 1800 .9590159
6872 1800 .9737974
6972 1800 .9160269
6981 1800 2.96933
7008 1800 .905785
7053 1800 3.776151
7060 1800 1.76475
7160 1800 .9113603
7229 1800 .6225782
7241 1800 .8929749
7319 1800 .9526053
7388 1800 .9704352
7458 1800 .7671902
7476 1800 .9056307
7492 1800 1
7510 1800 .9730665
7531 1800 .9248106
7535 1800 .9192448
7551 1800 .7557755
7555 1800 1.926263
7684 1800 .9773841
7685 1800 2.960587
7691 1800 1.938075
7886 1800 1.675083
7938 1800 .887696
7947 1800 .9495727
8007 1800 1.970772
8034 1800 .9151112
8066 1800 1.952789
8128 1800 1.752633
8212 1800 1
8322 1800 .6462774
8346 1800 .9343713
8380 1800 .9108788
8424 1800 2.890928
8430 1800 .763529
8444 1800 .94134
8504 1800 .9662597
8527 1800 1
8701 1800 .9726064
8733 1800 .8279525
8761 1800 84.83908
8885 1800 2.77227
8887 1800 .8867981
8890 1800 .9348235
9026 1800 .9462735
9027 1800 1.898352
9033 1800 1.823832
9083 1800 1.578863
9105 1800 .9159619
9144 1800 .9455464
9318 1800 .6544902
9333 1800 2.961888
9346 1800 .9314538
9369 1800 1.880966
9428 1800 2.781178
9512 1800 .9096403
9603 1800 .9573456
9699 1800 1.881023
9760 1800 1.939893
9803 1800 1.706691
9829 1800 2.850149
9868 1800 .9378214
9935 1800 .9733093
9959 1800 .9317791
9960 1800 1
10007 1800 .9103538
10010 1800 2.934963
10150 1800 .8439572
10152 1800 2.89057
10169 1800 .9017305
10196 1800 .9000822
10227 1800 .2151272
10248 1800 .9095207
10318 1800 .8684408
10351 1800 2.650102
10358 1800 .9006318
10369 1800 .9779288
10418 1800 .9567895
10435 1800 .9189397
10454 1800 .9665561
10533 1800 3.872628
10647 1800 .9428411
10648 1800 6.179882
10769 1800 .9360107
10911 1800 3.935758
10942 1800 1.82021
10998 1800 1
11126 1800 1.732511
11137 1800 .9654553
11313 1800 .9094517
11389 1800 .9322628
11393 1800 .9611538
11397 1800 1.941878
11419 1800 .9345228
11423 1800 .8999743
11425 1800 1
11452 1800 1.961608
11489 1800 .9558804
11505 1800 .8650269
11557 1800 .5877859
11626 1800 .7064803
11674 1800 .7396866
11680 1800 .8678274
11682 1800 1
11685 1800 1.91137
11746 1800 4.890758
11799 1800 1
11886 1800 .7604657
11900 1800 .95814
12084 1800 .9439003
12142 1800 .798
12157 1800 .9178744
12159 1800 1.939499
12173 1800 .9759435
12185 1800 .9684068
12210 1800 1
12218 1800 .9487678
12227 1800 1.93961
12244 1800 1.888653
12267 1800 .8854859
12349 1800 3.934779
12352 1800 2.96712
12381 1800 2.391978
12383 1800 16.89173
12395 1800 1.906353
12454 1800 .5887215
12468 1800 8.752788
12521 1800 1
12525 1800 2.347044
12625 1800 .9468153
12681 1800 .8225125
12685 1800 1.408193
12691 1800 36.51094
12726 1800 .7380436
12749 1800 11.1097
12776 1800 .9243427
12785 1800 .8934776
12856 1800 1.802847
12907 1800 1
12910 1800 1
12972 1800 4.436524
12973 1800 .792241
12992 1800 .773265
13013 1800 6.563608
13078 1800 5.805181
13167 1800 1.969795
13180 1800 1
13191 1800 .8969352
13241 1800 .7288578
13248 1800 .970648
13269 1800 .9169773
13273 1800 13.33882
13352 1800 .7318127
13354 1800 3.527743
13355 1800 .816725
13358 1800 .9579864
13393 1800 5.486086
13484 1800 .2240922
13504 1800 1
13533 1800 1.933041
13537 1800 1.826536
13580 1800 2.864844
13614 1800 .8800454
13640 1800 9.988119
13661 1800 .7036353
13732 1800 .7647732
13747 1800 40.82909
13803 1800 .957442
13810 1800 .9727451
13835 1800 2.151311
13836 1800 .8547407
13842 1800 1
13855 1800 .907915
13877 1800 8.726293
13886 1800 .8511538
13961 1800 .9879638
13997 1800 3.921934
14001 1800 3.961701
14025 1800 .815151
14033 1800 .8971207
14130 1800 .7021016
14148 1800 .8114874
14171 1800 1.740145
14315 1800 .8609097
14319 1800 .9259873
14340 1800 2.598947
14380 1800 2.654179
14455 1800 .9173767
14492 1800 22.43971
14575 1800 .8468628
14584 1800 .9179057
14603 1800 .788845
14605 1800 .9367898
14627 1800 1
14731 1800 1
14756 1800 .8038697
14870 1800 .8651112
14879 1800 2.738056
14885 1800 .8010779
14966 1800 2.650086
14969 1800 .713652
14978 1800 1.883459
15021 1800 5.08426
15038 1800 1.824724
15045 1800 .8389671
15100 1800 9.805756
15128 1800 1.917794
15133 1800 .92444
15154 1800 .756696
1 1801 1.563931084
2 1801 .753115805
17 1801 1.817139929
57 1801 12.018171316
63 1801 .957819965
93 1801 1.965264072
95 1801 .81936836
121 1801 4.458284702
134 1801 1.812152648
135 1801 .55937316
136 1801 1.885773521
163 1801 1.872900918
165 1801 1.915357255
246 1801 .963752223
297 1801 .80542256
298 1801 19.116723583
299 1801 4.780349487
315 1801 1.867409835
337 1801 .897309566
340 1801 1.877832091
399 1801 1.93482549
447 1801 1
477 1801 .942861309
501 1801 .861957058
579 1801 .964373358
586 1801 2.9810188
605 1801 .94806431
612 1801 .841231335
701 1801 6.832531012
752 1801 .925608104
783 1801 1
880 1801 .94153912
920 1801 .82309018
966 1801 .98494597
1051 1801 .91821083
1243 1801 .944330313
1356 1801 1.877425562
1377 1801 .795844224
1441 1801 1.824558786
1490 1801 .952051966
1557 1801 2.602784746
1720 1801 .724158969
1825 1801 .951967788
1829 1801 .76563063
1880 1801 1
1963 1801 .983107757
1975 1801 .899177509
2216 1801 .977221281
2304 1801 .948281687
2326 1801 1
2366 1801 1.915883984
2391 1801 .887939098
2403 1801 1.797239955
2426 1801 1
2495 1801 .924201656
2499 1801 .933108739
2522 1801 .96743051
2594 1801 .929088535
2825 1801 1
2827 1801 .933740497
2855 1801 .964629095
2893 1801 .885062205
2907 1801 .947751944
3029 1801 .961194362
3060 1801 .938521981
3093 1801 1
3159 1801 1.833308297
3194 1801 .971787117
3259 1801 .942097611
3338 1801 .863414609
3383 1801 .945501422
3399 1801 .807116784
3454 1801 .942519709
3511 1801 1
3527 1801 .993496655
3576 1801 .834466687
3636 1801 .943916662
3648 1801 1
3686 1801 .871181707
3809 1801 .681019585
3820 1801 2.753631926
3834 1801 2.980193556
3840 1801 .980243847
3897 1801 1
3907 1801 .960687727
4015 1801 .968752334
4050 1801 .948090892
4064 1801 .925088248
4066 1801 .954257537
4169 1801 2
4207 1801 .934560681
4315 1801 .953077683
4448 1801 .940963766
4462 1801 1.96034113
4537 1801 5.980103818
4798 1801 1.969949265
4868 1801 .916005618
4891 1801 .883599506
4965 1801 1
5006 1801 .934727
5049 1801 1.933263
5112 1801 95.04588
5311 1801 .9131111
5349 1801 .9825193
5458 1801 .9681457
5540 1801 .9577497
5546 1801 .9409839
5547 1801 .940483
5589 1801 .9663993
5594 1801 .9264812
5604 1801 1
5712 1801 1.937542
5713 1801 .9383039
5732 1801 .9013498
5756 1801 .7538651
5760 1801 1.942695
5765 1801 7.893062
5933 1801 .8780276
6019 1801 .9309696
6061 1801 1
6188 1801 1
6218 1801 .9844637
6395 1801 .9005621
6514 1801 .9394475
6526 1801 1
6547 1801 1.977613
6640 1801 1.970945
6711 1801 .9219309
6720 1801 1
6814 1801 .9311512
6908 1801 1.954529
6972 1801 1.934489
6981 1801 2.976073
7053 1801 .8253648
7060 1801 .81647
7112 1801 .9660666
7151 1801 .5128295
7195 1801 1
7205 1801 1.818822
7228 1801 .9367176
7331 1801 .887525
7396 1801 .9397221
7437 1801 .9576212
7634 1801 .9221654
7684 1801 .9823562
7685 1801 .9692523
7723 1801 1.944679
7886 1801 3.746517
8006 1801 .8731789
8034 1801 4.933774
8086 1801 .9423975
8128 1801 .8070172
8140 1801 .9521415
8203 1801 1.982825
8362 1801 1
8364 1801 .6208681
8367 1801 .983697
8435 1801 .9630412
8499 1801 .8346812
8504 1801 .9736776
8692 1801 1
8720 1801 .9537246
8761 1801 44.39209
8795 1801 .8773995
8799 1801 1
8884 1801 .9440815
8885 1801 .8223367
8891 1801 .9665312
8945 1801 .9090421
9033 1801 .8625624
9038 1801 1
9318 1801 3.730451
9369 1801 2.346839
9390 1801 1
9443 1801 1
9497 1801 .8829871
9512 1801 1.929506
9537 1801 .9502179
9578 1801 1.962249
9602 1801 .9671973
9603 1801 .9667232
9611 1801 1.962854
9803 1801 .7711757
9858 1801 .9810022
9924 1801 .9405941
9970 1801 .8600334
10001 1801 .9506001
10070 1801 .9727201
10081 1801 1.995651
10114 1801 .9386749
10291 1801 2.869781
10350 1801 .9691921
10418 1801 .9662894
10435 1801 .9367609
10533 1801 1.900631
10586 1801 .9407186
10594 1801 .9411061
10625 1801 1
10648 1801 9.360186
10738 1801 .9569844
10764 1801 .9322143
10891 1801 .8029933
10911 1801 1.949882
10916 1801 1
10942 1801 .8597374
11069 1801 1.973856
11084 1801 .8569795
11098 1801 1.938955
11144 1801 1
11257 1801 .9761917
11276 1801 .7393905
11335 1801 .9635451
11345 1801 .9934074
11389 1801 .9471549
11393 1801 .9696942
11449 1801 2
11452 1801 .9700488
11476 1801 2.99227
11575 1801 .892075
11680 1801 .8968858
11681 1801 .9395474
11771 1801 1.79513
11857 1801 .8417021
11907 1801 .9272588
11975 1801 .9793115
11995 1801 .9299194
11996 1801 .9621363
12159 1801 .9528004
12218 1801 .9600313
12267 1801 1.910662
12349 1801 1.949118
12381 1801 4.525652
12383 1801 11.79494
12395 1801 5.926941
12401 1801 .9622329
12454 1801 .6791417
12468 1801 1.807138
12505 1801 .8100836
12508 1801 .9221368
12525 1801 9.490597
12570 1801 .7732609
12591 1801 1.740849
12645 1801 1.78956
12685 1801 .5383031
12691 1801 29.37728
12726 1801 .7956352
12745 1801 1.974308
12749 1801 9.525289
12792 1801 .9465899
12800 1801 .926011
12856 1801 1.846192
12885 1801 .966932
12972 1801 3.560405
12992 1801 .823113
13013 1801 4.65955
13078 1801 3.848012
13167 1801 1.976435
13191 1801 1.919594
13248 1801 .9771011
13256 1801 1
13260 1801 1
13273 1801 15.14373
13351 1801 .9605366
13354 1801 4.63157
13355 1801 .8570183
13359 1801 1.962449
13393 1801 4.258625
13484 1801 1.394677
13580 1801 .8945581
13640 1801 11.65029
13650 1801 .9419944
13653 1801 .771653
13732 1801 .8164882
13747 1801 19.18578
13752 1801 .6991533
13759 1801 .963639
13833 1801 2.888282
13835 1801 .3378963
13836 1801 .8866762
13852 1801 1
13877 1801 .006319641
13925 1801 1.957126
14001 1801 2.970121
14006 1801 .8849145
14025 1801 1.85579
14079 1801 .8033384
14139 1801 2.7694
14153 1801 1
14154 1801 .8932815
14160 1801 .6204429
14171 1801 2.797274
14277 1801 1.907166
14319 1801 .9422591
14322 1801 3
14380 1801 .7302084
14409 1801 .8739867
14434 1801 .9345243
14482 1801 .9729876
14492 1801 11.882
14603 1801 .8352678
14653 1801 .9873129
14810 1801 .9714245
14830 1801 .9228906
14870 1801 2.894767
14966 1801 .7270149
14974 1801 .9704621
14978 1801 .9090803
15021 1801 7.505438
15064 1801 .9362964
15076 1801 2.880322
15100 1801 8.848461
15153 1801 .7815273
15265 1801 .9820624
1 1802 2.5281537
2 1802 1.7328601
9 1802 .9414722
11 1802 .9522197
57 1802 15.7735266
121 1802 3.4138396
134 1802 1.7967407
135 1802 1.5232218
136 1802 8.7943566
137 1802 2.2014829
138 1802 1.7827399
158 1802 .9211813
160 1802 1.8266204
214 1802 .9857718
219 1802 .9610916
263 1802 .9781646
273 1802 .9601611
277 1802 .9747271
285 1802 .9218695
297 1802 .7894584
298 1802 27.8801646
299 1802 3.680283
315 1802 1.8565315
337 1802 .8888843
340 1802 .8678088
351 1802 2.8737856
465 1802 .9014657
476 1802 .9318279
501 1802 .8506313
584 1802 .9746767
609 1802 .9166118
612 1802 .8282051
630 1802 1.8086348
671 1802 .9334691
701 1802 4.818791
739 1802 .9540333
744 1802 .8578971
776 1802 .9395009
832 1802 .9055779
847 1802 1
861 1802 .9174675
895 1802 .9256854
920 1802 1.8085756
968 1802 1
977 1802 .8240279
1019 1802 .9830136
1021 1802 .8513213
1042 1802 1
1170 1802 .9185894
1195 1802 1.90456
1197 1802 .7360595
1222 1802 .88491
1335 1802 .7607501
1356 1802 .8673689
1363 1802 .9460036
1377 1802 2.7790942
1493 1802 1
1561 1802 .900096
1591 1802 .8941815
1624 1802 1.9582812
1634 1802 1
1636 1802 .8597304
1705 1802 .8591587
1720 1802 7.7015275
1734 1802 .7167597
1777 1802 .8947754
1801 1802 .8845245
1876 1802 1.8040318
1932 1802 .9459109
1966 1802 .8924097
1972 1802 .7426031
1980 1802 .9675377
2060 1802 .7664673
2134 1802 1
2153 1802 1
2180 1802 .954013
2191 1802 .9879085
2209 1802 1.1075847
2247 1802 .9838971
2255 1802 .9006839
2268 1802 .9756611
2324 1802 1
2354 1802 1
2402 1802 1
2403 1802 .7806045
2489 1802 .8822877
2513 1802 .9696529
2522 1802 2.9647583
2524 1802 .9430017
2577 1802 .8506218
2590 1802 1
2624 1802 .8571511
2683 1802 .8492904
2684 1802 .9882198
2769 1802 1.9438365
2786 1802 .9828963
3000 1802 .7683159
3007 1802 .8584839
3085 1802 .8652079
3098 1802 .9191873
3121 1802 1
3153 1802 .9581339
3315 1802 1.9704513
3374 1802 .9392907
3410 1802 .4404513
3573 1802 1.9274025
3575 1802 1
3597 1802 1.8849568
3743 1802 .7893263
3782 1802 .9147235
3812 1802 .8603403
3820 1802 .7334186
3834 1802 .9785685
3840 1802 .9786229
3850 1802 .9786066
3921 1802 .9715521
3950 1802 1
4031 1802 .8690117
4050 1802 .943832
4064 1802 1.9189421
4066 1802 .9505046
4067 1802 .9307784
4068 1802 .8838509
4097 1802 .9232593
4122 1802 .9507905
4162 1802 .2738764
4190 1802 .944149
4207 1802 .9291917
4343 1802 .9371211
4418 1802 .2258058
4451 1802 .9394795
4464 1802 .9723256
4515 1802 .913261
4800 1802 1
4813 1802 .8829614
4868 1802 3.9091143
4881 1802 .9482052
4893 1802 .9567207
4926 1802 1.8523097
4953 1802 .9119569
4971 1802 .9588735
5017 1802 .8170597
5056 1802 1
5112 1802 37.31124
5151 1802 .9681662
5214 1802 .797803
5259 1802 .92889
5331 1802 .9124581
5348 1802 1
5370 1802 .9209814
5397 1802 1
5476 1802 .9085569
5507 1802 1
5550 1802 .9628458
5551 1802 1
5589 1802 .9636426
5594 1802 .9204494
5655 1802 .8671167
5765 1802 .8842886
5801 1802 .9648014
6220 1802 1
6267 1802 .9035681
6329 1802 .7252313
6381 1802 .9427326
6395 1802 .8924037
6514 1802 .9344794
6667 1802 .863617
6733 1802 .8742751
6736 1802 .8769048
6814 1802 1.925503
6872 1802 .9778809
6897 1802 .9331522
6916 1802 .8642216
6972 1802 .9291136
7053 1802 2.811037
7060 1802 .8014122
7079 1802 1
7228 1802 .9315256
7229 1802 .6813972
7294 1802 1
7335 1802 1
7419 1802 .9211435
7551 1802 .7938365
7649 1802 .9105721
7685 1802 1.96673
7776 1802 .9412282
7874 1802 .9854385
7886 1802 .7257196
7900 1802 1.926736
8007 1802 1.975327
8034 1802 .9283407
8189 1802 1
8203 1802 1.981415
8322 1802 4.701403
8435 1802 1.960009
8518 1802 1
8614 1802 1.91023
8693 1802 1.96544
8701 1802 .9768755
8711 1802 .8977903
8761 1802 74.35767
8770 1802 .9274778
8805 1802 .9543305
8885 1802 1.80776
8899 1802 .9558562
9015 1802 1.939586
9033 1802 .8512864
9271 1802 .9060297
9318 1802 .7083359
9369 1802 8.211205
9396 1802 .841774
9399 1802 .8698875
9412 1802 1.866698
9428 1802 .8152803
9449 1802 .9388138
9512 1802 .9237223
9547 1802 1
9567 1802 .9645146
9571 1802 .7934036
9749 1802 .8486719
9763 1802 .9128691
9803 1802 1.752402
9828 1802 .5407135
9829 1802 .8735026
10010 1802 1.945099
10051 1802 1
10066 1802 1.635491
10080 1802 1.94136
10113 1802 1
10114 1802 .9336435
10147 1802 .9180477
10148 1802 .9862476
10150 1802 .8682756
10152 1802 .907624
10169 1802 .9170452
10206 1802 .7593168
10265 1802 1
10273 1802 1
10358 1802 1.916118
10454 1802 .9717682
10471 1802 .8511351
10533 1802 .8924785
10556 1802 1.908268
10568 1802 .9636333
10586 1802 .9358548
10594 1802 .9362742
10596 1802 .8646479
10648 1802 6.307692
10738 1802 .9534552
10769 1802 .9459831
10911 1802 1.94577
10942 1802 1.84823
11052 1802 .9155993
11069 1802 .9717112
11138 1802 .9634619
11159 1802 1
11209 1802 .9139912
11234 1802 .9472099
11335 1802 .9605542
11343 1802 1.980434
11345 1802 .9928665
11386 1802 .9615892
11452 1802 .9675915
11476 1802 .9916354
11502 1802 .8515698
11557 1802 .652027
11574 1802 .8874044
11676 1802 .7444949
11685 1802 .9251823
11746 1802 .9077827
11841 1802 .9465219
11855 1802 .8671028
11857 1802 .8287146
11884 1802 1
11952 1802 .8038717
11975 1802 2.977614
11993 1802 .9055757
11995 1802 .9241696
12003 1802 .7236683
12059 1802 .9120446
12066 1802 1
12084 1802 .9526431
12144 1802 .9600585
12159 1802 2.948928
12166 1802 .9583862
12189 1802 .8711467
12222 1802 .9371911
12227 1802 .9490215
12244 1802 2.906006
12352 1802 .9722444
12381 1802 5.486734
12382 1802 1.933548
12383 1802 9.53198
12395 1802 1.920947
12454 1802 1.652817
12468 1802 5.791314
12518 1802 .9101403
12525 1802 2.448803
12570 1802 .754658
12648 1802 .790875
12685 1802 1.500423
12691 1802 18.83391
12745 1802 .9722004
12749 1802 15.4043
12808 1802 .689181
12972 1802 2.524338
12973 1802 1.824619
13013 1802 2.631617
13078 1802 1.835543
13191 1802 .9129973
13241 1802 .7711137
13273 1802 7.909392
13324 1802 .9259563
13354 1802 2.601342
13358 1802 .964534
13359 1802 1.959369
13393 1802 2.033709
13421 1802 1
13460 1802 .8882061
13484 1802 1.345013
13580 1802 .8859071
13640 1802 32.4575
13661 1802 1.749822
13732 1802 .8014319
13747 1802 17.79079
13812 1802 1
13835 1802 3.283574
13855 1802 1.922266
13859 1802 .9518677
13868 1802 .9219821
13877 1802 5.924793
13906 1802 1.899575
13925 1802 .9536081
14001 1802 2.96767
14025 1802 1.843959
14079 1802 1.787203
14087 1802 .9823479
14127 1802 .7353015
14171 1802 1.780642
14222 1802 .9728494
14277 1802 1.899549
14315 1802 1.882586
14320 1802 .8179453
14340 1802 .661449
14372 1802 .7177434
14380 1802 .7080733
14458 1802 .9330276
14482 1802 .9707714
14492 1802 27.46209
14514 1802 .9205129
14545 1802 .9495029
14553 1802 .9822342
14575 1802 .8707283
14645 1802 .986694
14674 1802 1
14879 1802 2.778879
14966 1802 3.704618
14969 1802 .7582777
14978 1802 .9016208
15021 1802 10.38282
15037 1802 1
15051 1802 .9652628
15100 1802 4.836028
15195 1802 .7561317
15239 1802 .792325
15245 1802 .859146
15265 1802 1.980591
1 1803 .11190571
2 1803 1.38260937
8 1803 .0931585
10 1803 .93880765
11 1803 .95148609
30 1803 .6704732
39 1803 .94270727
40 1803 1.9309764
57 1803 4.21402045
58 1803 1
80 1803 4.97742458
121 1803 1.77553503
134 1803 4.46681894
136 1803 1.58711512
138 1803 78.07061689
148 1803 31.6806525
153 1803 .6984651
157 1803 2.62415314
160 1803 .23360839
162 1803 36.39405859
163 1803 1.64610869
164 1803 .85462053
206 1803 .85462053
231 1803 .85462053
246 1803 .96323104
249 1803 .94523874
251 1803 1.99137807
273 1803 .92659911
277 1803 1.97620644
288 1803 .42053381
298 1803 12.55508401
337 1803 3.84877531
341 1803 .90788828
343 1803 1
351 1803 .76432444
354 1803 26.61105112
373 1803 .85159072
381 1803 .91059187
389 1803 .97293334
393 1803 .96846219
436 1803 .71822602
456 1803 .96420018
477 1803 .89120445
489 1803 1.9455557
565 1803 .93605073
593 1803 1
600 1803 2
606 1803 .91488114
773 1803 1
896 1803 .83976099
947 1803 .97793347
966 1803 3.98574808
1021 1803 .69174859
1038 1803 1
1051 1803 .90078565
1195 1803 1.78129628
1225 1803 1.79889364
1255 1803 .95597793
1286 1803 1
1335 1803 .51308607
1336 1803 1
1348 1803 .80867638
1349 1803 .82829352
1356 1803 1.82663064
1377 1803 6.69702929
1513 1803 .56386158
1516 1803 .95341366
1557 1803 .07686409
1614 1803 1
1615 1803 1
1642 1803 1
1682 1803 1
1683 1803 3
1742 1803 .97702861
1785 1803 .91195585
1793 1803 2
1829 1803 .44249628
1830 1803 .95805245
1860 1803 1.85132814
1876 1803 1.56430016
1883 1803 .85462053
1913 1803 .98473748
1934 1803 .96551841
1963 1803 1.96737485
1972 1803 .51736297
1975 1803 .86887438
1980 1803 .9697257
2024 1803 .94429241
2059 1803 .83658239
2060 1803 1.40720318
2130 1803 .90909851
2140 1803 .88233383
2150 1803 1.64794145
2180 1803 .92730523
2195 1803 1.98483772
2209 1803 1.87415398
2211 1803 1
2221 1803 1
2268 1803 .98190271
2283 1803 2
2347 1803 1
2366 1803 .89209343
2370 1803 1.9407688
2376 1803 .74589367
2434 1803 1
2463 1803 .97611989
2524 1803 .93467869
2547 1803 1
2590 1803 2
2624 1803 .81179035
2638 1803 1
2671 1803 .51368031
2674 1803 1.95588317
2707 1803 .97911104
2741 1803 .93528904
2766 1803 .93727906
2769 1803 1.88474246
2827 1803 3.91741679
2842 1803 .84006598
2845 1803 2.63786135
2855 1803 .94797589
2886 1803 .84834987
2889 1803 .82405918
2893 1803 .72493671
2907 1803 3.9425519
2987 1803 .96614451
3018 1803 1.96916128
3028 1803 1.8686111
3141 1803 .89540785
3181 1803 .82601181
3190 1803 1.98595391
3315 1803 .97396861
3331 1803 .97446771
3336 1803 .87809822
3338 1803 .8941044
3383 1803 .85720953
3451 1803 1
3454 1803 .92562459
3497 1803 1
3518 1803 .97532555
3534 1803 3.96786887
3535 1803 .9562742
3552 1803 .93701579
3562 1803 1
3572 1803 12.9639686
3573 1803 .90851129
3576 1803 .49577789
3631 1803 .56386158
3648 1803 1
3654 1803 .92068215
3686 1803 3.95138429
3712 1803 2.87477486
3740 1803 .9353322
3809 1803 1.21834181
3812 1803 .66630197
3819 1803 .98701407
3820 1803 1.44303237
3834 1803 5.98535513
3847 1803 .86659187
3850 1803 .98651647
3874 1803 2
3907 1803 1.94116005
3922 1803 1
3950 1803 1
4012 1803 1
4033 1803 .8239117
4039 1803 .90174306
4050 1803 2.84170795
4053 1803 1
4133 1803 1
4169 1803 1
4190 1803 .94336992
4205 1803 .87816538
4217 1803 .98503538
4240 1803 .85462053
4298 1803 .90709344
4302 1803 .71459581
4343 1803 2.93291607
4346 1803 1.98502151
4402 1803 .87487256
4414 1803 .82464663
4448 1803 .84297104
4537 1803 1.96181873
4601 1803 1
4666 1803 1
4798 1803 1.96097157
4803 1803 .83696287
4863 1803 .85462053
4868 1803 .80939006
4881 1803 .93548116
4902 1803 .9247049
4917 1803 1
4944 1803 .81003165
4991 1803 .71348426
5006 1803 .8709755
5015 1803 2.943627
5027 1803 .9411271
5068 1803 1
5092 1803 1
5112 1803 15.01345
5124 1803 2.357954
5148 1803 1.821859
5214 1803 .5466369
5252 1803 1
5281 1803 1.989369
5286 1803 .892248
5292 1803 1
5311 1803 2.760717
5332 1803 .9587174
5349 1803 .9816754
5361 1803 .9381955
5365 1803 1
5378 1803 2
5404 1803 .6821223
5474 1803 .9513071
5479 1803 .8858297
5543 1803 1.877236
5546 1803 .888513
5561 1803 .9746716
5590 1803 1
5641 1803 1
5655 1803 .6849425
5686 1803 .9136638
5756 1803 .4090764
5765 1803 4.850425
5791 1803 1.976813
5868 1803 1
5910 1803 .9182329
5917 1803 1
5933 1803 .6906787
5964 1803 1
6002 1803 .6583556
6017 1803 .5994025
6018 1803 .8997901
6019 1803 1.853786
6022 1803 .9520359
6024 1803 .9442924
6032 1803 1.91988
6071 1803 .990731
6091 1803 .9494165
6094 1803 .9208465
6136 1803 1
6182 1803 1.517763
6189 1803 1
6214 1803 .8546205
6267 1803 2.902128
6354 1803 9.986513
6401 1803 .8461227
6429 1803 1.982799
6448 1803 3.947726
6467 1803 .8050866
6514 1803 .6941607
6567 1803 .5212549
6591 1803 1
6610 1803 1.918984
6631 1803 .9105627
6640 1803 2.96026
6642 1803 .9115667
6651 1803 .9848955
6672 1803 1.950552
6801 1803 1
6868 1803 .9668654
6908 1803 .9199246
6924 1803 1
6933 1803 .6993046
6936 1803 .9796932
6981 1803 .9416179
6990 1803 1
7053 1803 4.504526
7054 1803 1.822285
7112 1803 .9691228
7156 1803 .985718
7182 1803 .9525687
7218 1803 .9931184
7228 1803 3.934086
7241 1803 2.913237
7361 1803 1
7376 1803 .9669124
7447 1803 .9553463
7476 1803 1.880606
7479 1803 1
7557 1803 1
7595 1803 1
7621 1803 .8870371
7681 1803 1
7691 1803 .9609471
7696 1803 .834848
7723 1803 1.88339
7747 1803 .9382637
7776 1803 .8503929
7783 1803 .7638678
7798 1803 1
7886 1803 .07237061
7900 1803 1.97395
7912 1803 10.99591
7983 1803 .4692025
8019 1803 .9633273
8031 1803 1.975664
8034 1803 .9126696
8058 1803 .9185762
8066 1803 2.966303
8084 1803 .9448144
8086 1803 1.906913
8184 1803 7.868275
8202 1803 1.924934
8218 1803 1
8236 1803 1.205154
8237 1803 .8798207
8291 1803 1
8298 1803 1
8308 1803 1
8317 1803 1.883551
8322 1803 4.486206
8346 1803 .8401512
8356 1803 12.97069
8364 1803 .615532
8424 1803 7.890757
8428 1803 1
8449 1803 .9204268
8499 1803 .6067796
8504 1803 .9875917
8560 1803 .9204268
8561 1803 .9757813
8562 1803 2
8576 1803 .9422188
8614 1803 .7357568
8640 1803 .8754752
8711 1803 .8930979
8730 1803 1
8763 1803 2
8788 1803 1.892491
8795 1803 .3627382
8864 1803 .9625471
8872 1803 .7925304
8884 1803 .8833358
8885 1803 2.440514
8887 1803 .7908417
8939 1803 1
8949 1803 1
8972 1803 1
8992 1803 1
8995 1803 3.618143
9001 1803 1.981117
9032 1803 8.848515
9033 1803 1.637154
9042 1803 1
9101 1803 .9725089
9155 1803 .9371414
9222 1803 1
9318 1803 .4202153
9319 1803 2
9333 1803 1.9545
9351 1803 2.520288
9364 1803 .9894942
9369 1803 6.720005
9412 1803 .8563048
9417 1803 .9798162
9428 1803 1.303257
9465 1803 1
9468 1803 2.894953
9494 1803 2.909849
9497 1803 .7534833
9498 1803 2.992947
9502 1803 .6151746
9547 1803 1
9571 1803 1.50234
9578 1803 1.912864
9585 1803 1.933743
9591 1803 1.945131
9611 1803 1.957573
9612 1803 .9133718
9619 1803 1
9644 1803 .9683171
9681 1803 4.987331
9732 1803 2.813213
9746 1803 1
9761 1803 1
9762 1803 1
9764 1803 .9482451
9765 1803 .5638616
9808 1803 .9284004
9833 1803 .8763183
9846 1803 .7092411
9848 1803 1
9935 1803 .9785567
10010 1803 3.889589
10055 1803 1
10066 1803 .3236096
10114 1803 2.909412
10146 1803 .9518228
10273 1803 1
10291 1803 .6271007
10318 1803 2.872899
10331 1803 .8546205
10351 1803 158.782
10358 1803 .8206215
10380 1803 .9783296
10409 1803 2
10419 1803 .9597445
10432 1803 .9827724
10435 1803 .9189323
10454 1803 .9778427
10476 1803 .97543
10506 1803 .9675963
10533 1803 5.806162
10546 1803 .9844655
10586 1803 .8898777
10588 1803 2.936202
10594 1803 .8585365
10600 1803 .9247965
10648 1803 8.581526
10669 1803 1
10675 1803 .9846975
10738 1803 1.951057
10876 1803 1
10891 1803 1.401435
10911 1803 2.926911
10942 1803 2.732013
10966 1803 .9067894
11039 1803 2.984013
11100 1803 .9535287
11126 1803 .2633038
11129 1803 1
11137 1803 1.980866
11147 1803 .9274759
11171 1803 1
11232 1803 .8546205
11257 1803 .9780533
11345 1803 .9913078
11375 1803 1
11389 1803 1.920003
11397 1803 2.959533
11419 1803 .9026898
11423 1803 .7805531
11452 1803 .9460963
11458 1803 1.908405
11476 1803 .9904098
11481 1803 1
11513 1803 1
11521 1803 1
11594 1803 1
11612 1803 .773902
11653 1803 .9766585
11660 1803 .7092411
11664 1803 .9161652
11674 1803 2.603255
11771 1803 .9442924
11772 1803 .9442924
11814 1803 1
11840 1803 1
11879 1803 .9243252
11891 1803 .908365
11979 1803 1.982253
11980 1803 .9753609
11996 1803 1.970628
12059 1803 .9369244
12098 1803 1.991021
12124 1803 1
12146 1803 .9822122
12155 1803 .9176183
12159 1803 .8931895
12161 1803 .9639062
12166 1803 1.965412
12173 1803 1.969466
12189 1803 .7619688
12218 1803 .8615844
12222 1803 1.922506
12229 1803 .68633
12247 1803 .7092411
12267 1803 2.850027
12291 1803 .8048423
12295 1803 .9807369
12349 1803 5.919325
12369 1803 .8085718
12376 1803 1.827934
12381 1803 6.832323
12383 1803 4.575788
12395 1803 6.896038
12454 1803 1.114255
12526 1803 1
12532 1803 1
12590 1803 .7222477
12591 1803 .4810674
12621 1803 .3581555
12625 1803 .8743205
12645 1803 .3712993
12648 1803 .5748165
12681 1803 .4875037
12682 1803 16.99591
12726 1803 .6381858
12749 1803 .9700146
12760 1803 .5586695
12776 1803 .8033942
12800 1803 .8085892
12856 1803 .4468204
12925 1803 .9387077
12934 1803 1
12973 1803 .4110765
13076 1803 .9086108
13167 1803 4.969883
13241 1803 .4408888
13352 1803 .6916072
13355 1803 .7054097
13358 1803 .8872392
13460 1803 .7606456
13533 1803 .9449493
13584 1803 .974262
13640 1803 6.45012
13661 1803 .3658913
13710 1803 .9781151
13770 1803 .9544507
13792 1803 .9848683
13825 1803 1
13836 1803 .7094665
13855 1803 .8810412
13868 1803 1.835513
13935 1803 2
14001 1803 9.964007
14025 1803 .6155076
14079 1803 1.373558
14087 1803 .9112679
14148 1803 .08684811
14171 1803 2.513987
14217 1803 .9757841
14227 1803 1
14303 1803 1.563106
14309 1803 1.960492
14315 1803 .6876883
14319 1803 .8281749
14320 1803 .3745063
14354 1803 .8993259
14387 1803 1
14409 1803 .6747404
14432 1803 .9755188
14482 1803 .9082716
14492 1803 3.821136
14553 1803 2.979498
14577 1803 .7557287
14597 1803 .4184821
14640 1803 1.867934
14651 1803 1
14756 1803 1.509389
14806 1803 .6569418
14829 1803 .958463
14879 1803 .6243446
14960 1803 .5142011
14966 1803 .3495008
14974 1803 .9759545
15008 1803 1.955618
15021 1803 6.828648
15064 1803 .8721793
15100 1803 13.7871
15116 1803 .6152503
15126 1803 .8399075
15130 1803 .9407409
15153 1803 .5774173
15192 1803 .5320148
15195 1803 2.410098
15231 1803 .869086
1 1804 4.100381011
2 1804 3.490672916
9 1804 .888411209
11 1804 2.908902357
13 1804 .814309656
39 1804 1.925666712
57 1804 16.848427149
70 1804 2.955592235
95 1804 .627353274
101 1804 .756896505
121 1804 2.882430389
134 1804 .612467115
135 1804 4.090977922
136 1804 6.70132825
137 1804 .4775525
153 1804 2.801076451
160 1804 .669435522
163 1804 1.737792025
165 1804 1.825380305
168 1804 .770816869
198 1804 1
244 1804 1
245 1804 .753986008
251 1804 .964027212
263 1804 .958368759
277 1804 2.951814948
288 1804 .461080216
297 1804 1.598582808
298 1804 23.051742469
299 1804 2.483836338
315 1804 2.72646381
337 1804 3.788147558
340 1804 .747965135
351 1804 .759360439
354 1804 1.551639124
373 1804 .794024358
389 1804 4.965683549
393 1804 .964892256
397 1804 .881229947
417 1804 2.777933006
421 1804 1
436 1804 .682036335
446 1804 .264685264
461 1804 .8054571
477 1804 .882121726
483 1804 .420424372
532 1804 .735118858
537 1804 .752751696
579 1804 1.926501518
583 1804 .935703992
584 1804 .951718694
586 1804 1.960841402
589 1804 .91449089
612 1804 .672457035
643 1804 .914796334
701 1804 14.654508092
735 1804 2
742 1804 1
745 1804 .841599622
776 1804 1.88465275
777 1804 1.789789746
783 1804 3
861 1804 .842644067
918 1804 1
920 1804 2.635031466
936 1804 1
938 1804 1
966 1804 .968943231
1011 1804 .894759887
1013 1804 .806341397
1019 1804 .967613825
1021 1804 .716530138
1033 1804 .877876772
1051 1804 3.83126729
1100 1804 .839068982
1189 1804 1
1205 1804 .952492475
1207 1804 1
1222 1804 .780570092
1225 1804 .79083595
1243 1804 .885152311
1292 1804 .958969248
1301 1804 .90217311
1356 1804 1.747126456
1377 1804 17.578822507
1387 1804 .605995901
1394 1804 1
1441 1804 .638061229
1511 1804 .948706877
1557 1804 6.180536901
1651 1804 .613708272
1705 1804 .73147283
1720 1804 4.430934378
1793 1804 1
1801 1804 1.779835143
1860 1804 .71225401
1876 1804 1.626368258
1925 1804 2.895923659
1933 1804 .71430749
1934 1804 .932986788
1956 1804 1.521417207
1960 1804 .526161384
1970 1804 3.856056678
1972 1804 .50924881
1996 1804 1
2024 1804 .935991074
2025 1804 1
2060 1804 5.554748182
2080 1804 .64883722
2194 1804 1.971360019
2195 1804 2.969071355
2221 1804 2
2229 1804 2
2304 1804 1.893304075
2322 1804 .786046313
2366 1804 2.826466959
2463 1804 .966244229
2522 1804 .932808484
2577 1804 .715196575
2612 1804 .89968706
2627 1804 3
2651 1804 .874816821
2664 1804 .57336094
2674 1804 .885717884
2684 1804 .977539969
2686 1804 .728719073
2695 1804 .829639317
2707 1804 .940122309
2795 1804 .948666736
2801 1804 1.96938441
2808 1804 1.497304121
2827 1804 3.863305306
2842 1804 1.870037771
2845 1804 .66437781
2880 1804 .24404923
2893 1804 4.762881005
2907 1804 4.892211203
2928 1804 1
2932 1804 .877987983
3007 1804 3.730186329
3035 1804 1.848563557
3126 1804 1
3141 1804 .88810751
3171 1804 1
3196 1804 .768270059
3203 1804 .953034415
3300 1804 1.927278799
3329 1804 .856487474
3331 1804 .905571992
3336 1804 .851364016
3338 1804 .718221577
3379 1804 1
3422 1804 1
3454 1804 .881416998
3493 1804 .773585608
3518 1804 1.922222358
3527 1804 3.986583468
3534 1804 .874035218
3538 1804 1
3567 1804 .964308015
3573 1804 .861586175
3577 1804 4.697579817
3625 1804 .90955136
3674 1804 1
3712 1804 5.807533067
3734 1804 .628656563
3809 1804 .341936956
3819 1804 .985077823
3820 1804 16.491737684
3840 1804 1.959242657
3899 1804 1.874306135
3907 1804 1.918897986
4012 1804 1
4035 1804 1.724231559
4050 1804 .892910461
4064 1804 .845455542
4066 1804 2.905632375
4067 1804 6.868022511
4068 1804 .778550931
4135 1804 .768369795
4183 1804 .552473751
4197 1804 1.809769418
4207 1804 .864997361
4232 1804 1
4247 1804 1
4271 1804 .733789165
4315 1804 1.903198312
4316 1804 .886701907
4343 1804 5.88011555
4366 1804 .912123268
4402 1804 .817330534
4420 1804 1
4447 1804 1
4533 1804 .9762599
4537 1804 2.958953773
4726 1804 .912782644
4736 1804 1
4737 1804 .595605998
4798 1804 1.938004725
4805 1804 1
4816 1804 1.93536272
4817 1804 1
4874 1804 .6851289
4881 1804 .901248327
4891 1804 .759863427
4899 1804 .930053448
4923 1804 1
5049 1804 3.862319
5073 1804 .9586025
5109 1804 2.938672
5112 1804 43.52747
5113 1804 .8125675
5124 1804 .6615563
5142 1804 .9516769
5151 1804 .939306
5163 1804 1
5175 1804 1
5216 1804 .813284
5259 1804 .8644222
5332 1804 3.956723
5336 1804 1
5368 1804 .5910103
5386 1804 .8708726
5408 1804 1
5455 1804 1
5458 1804 .9342838
5514 1804 .8870231
5527 1804 1
5540 1804 .9128367
5541 1804 .7931347
5543 1804 .8010882
5550 1804 .9291621
5556 1804 .8817458
5561 1804 1.949006
5564 1804 .9052871
5626 1804 2
5641 1804 1
5648 1804 .9005306
5741 1804 1.910639
5765 1804 5.779385
5779 1804 1
5792 1804 .4742704
5812 1804 2
5817 1804 .8749594
5818 1804 .8631786
5822 1804 1
5839 1804 1
5863 1804 1
5905 1804 1
5947 1804 2.924529
6000 1804 4.902705
6022 1804 1.931416
6094 1804 .9128887
6145 1804 .8071789
6154 1804 .7329945
6195 1804 .8534925
6220 1804 1
6226 1804 1.765232
6227 1804 1.763853
6232 1804 .8700575
6235 1804 1
6236 1804 .9110908
6267 1804 .8161435
6297 1804 .3513754
6307 1804 3
6329 1804 .4761279
6354 1804 .9003798
6381 1804 1.890814
6405 1804 1
6432 1804 1.939546
6434 1804 1
6439 1804 .7880521
6447 1804 1
6503 1804 .9688844
6513 1804 1.931709
6514 1804 .8750789
6547 1804 .9538158
6566 1804 1.912486
6631 1804 .8472625
6640 1804 1.940059
6651 1804 .9353479
6667 1804 .7399731
6708 1804 1
6711 1804 .838942
6733 1804 .7602937
6736 1804 .7653076
6761 1804 1
6820 1804 .8783677
6822 1804 1
6829 1804 .8238037
6834 1804 .9364963
6842 1804 .8315407
6849 1804 .8757567
6865 1804 .9340377
6884 1804 2.859384
6898 1804 .03955529
6903 1804 .7040812
6905 1804 1.645741
6908 1804 .9061916
6981 1804 .9506372
6998 1804 .9164788
7053 1804 2.639724
7054 1804 .8791448
7060 1804 .6213739
7087 1804 .894147
7107 1804 .9294522
7188 1804 .8375647
7228 1804 2.869447
7229 1804 2.392554
7241 1804 .8277472
7384 1804 1
7390 1804 .8210553
7395 1804 1
7409 1804 .5875257
7419 1804 2.849653
7422 1804 .936363
7427 1804 1.896273
7447 1804 .9383606
7549 1804 1
7551 1804 .60693
7559 1804 .8063232
7649 1804 .8294973
7691 1804 .9003338
7743 1804 .8200897
7776 1804 1.887946
7862 1804 2.752688
7886 1804 8.477059
7888 1804 1
7908 1804 .8566951
7938 1804 .8192509
7939 1804 1
8019 1804 1.944095
8021 1804 1
8034 1804 1.863375
8040 1804 1.942503
8066 1804 .924016
8078 1804 .7791826
8086 1804 5.881165
8093 1804 1.792528
8128 1804 3.601873
8130 1804 .5485858
8151 1804 1
8203 1804 2.964567
8237 1804 .8725979
8294 1804 .6157638
8297 1804 1
8322 1804 1.430697
8344 1804 .7213481
8356 1804 .8808188
8367 1804 1.966367
8424 1804 3.824453
8453 1804 1
8576 1804 .8396803
8614 1804 1.828845
8642 1804 1
8679 1804 .8843665
8685 1804 1
8711 1804 1.805128
8746 1804 .6885606
8761 1804 25.98962
8794 1804 .8845878
8795 1804 .7470728
8799 1804 1
8805 1804 .9129268
8809 1804 .7924507
8815 1804 .8511353
8851 1804 1.546328
8875 1804 .8510524
8876 1804 .7184741
8884 1804 .884639
8885 1804 4.633477
8890 1804 1.895101
8891 1804 1.930953
8925 1804 .8403314
8938 1804 1
8966 1804 1.834211
8992 1804 1
9033 1804 2.716464
9083 1804 .3221963
9117 1804 1
9122 1804 .7876813
9173 1804 .8052271
9182 1804 1.850492
9191 1804 1
9214 1804 1.878897
9227 1804 1
9257 1804 .8936867
9314 1804 1
9318 1804 12.44392
9333 1804 2.93866
9338 1804 .8471734
9346 1804 1.889677
9351 1804 3.462865
9362 1804 .7676456
9363 1804 1
9369 1804 4.589496
9412 1804 2.745848
9416 1804 1
9428 1804 7.647815
9459 1804 .8719524
9468 1804 .7993205
9494 1804 1.800198
9498 1804 .9779908
9502 1804 .6141593
9512 1804 6.854569
9537 1804 .8972985
9571 1804 1.606105
9576 1804 .7775643
9578 1804 .9221187
9688 1804 .9214389
9732 1804 .9184407
9761 1804 1
9763 1804 .8338768
9764 1804 2.929089
9765 1804 .8375419
9803 1804 3.527931
9804 1804 .7680668
9849 1804 .717467
9858 1804 .9608073
9935 1804 2.957042
9968 1804 2
9970 1804 1.711246
9986 1804 .8497017
9992 1804 .9071212
9994 1804 .7670219
10010 1804 6.895326
10026 1804 1
10028 1804 .9616679
10081 1804 .9910271
10091 1804 .8956862
10093 1804 6.826526
10113 1804 1
10114 1804 1.873485
10139 1804 1
10152 1804 8.823876
10169 1804 .8418389
10173 1804 1
10196 1804 1.839186
10204 1804 1.939546
10248 1804 .854377
10260 1804 1
10273 1804 3
10318 1804 .7882605
10349 1804 .8638376
10351 1804 1.608466
10358 1804 1.840071
10418 1804 .9304543
10478 1804 1
10519 1804 .8225726
10533 1804 8.795
10586 1804 .8777012
10648 1804 6.680051
10738 1804 .911258
10739 1804 1
10769 1804 1.897012
10828 1804 1
10886 1804 1.828476
10891 1804 5.593571
10901 1804 .9320986
10911 1804 4.896606
10920 1804 .9051869
10942 1804 .7106355
10966 1804 .8954507
10972 1804 .9359028
10990 1804 .8271915
11066 1804 .6539082
11069 1804 .9460647
11101 1804 1
11124 1804 .9159034
11126 1804 .5694859
11137 1804 .9444016
11147 1804 1.888994
11152 1804 1.885387
11169 1804 2.813439
11335 1804 .9247929
11345 1804 1.986399
11349 1804 .7575059
11353 1804 .7357648
11367 1804 1
11377 1804 1
11386 1804 .9267661
11389 1804 .8909796
11397 1804 .9064542
11434 1804 .939043
11452 1804 .9382101
11470 1804 .73823
11518 1804 .8179002
11519 1804 1
11557 1804 .336557
11583 1804 1
11584 1804 .5259739
11612 1804 .7162418
11621 1804 .8183484
11653 1804 1.914235
11674 1804 .5810356
11680 1804 4.787273
11685 1804 7.857353
11745 1804 1
11746 1804 4.824179
11747 1804 1.878432
11822 1804 1
11827 1804 2.894364
11841 1804 .8980391
11904 1804 1
11933 1804 .8884421
11975 1804 1.957319
11988 1804 .9236962
11991 1804 2.938192
11993 1804 2.819971
11995 1804 1.855422
11996 1804 .9218863
12073 1804 .7901283
12084 1804 .9097097
12142 1804 .6748886
12146 1804 .8853456
12157 1804 .867822
12159 1804 12.90263
12165 1804 1
12166 1804 4.920659
12189 1804 1.754329
12208 1804 1.781518
12227 1804 .9028048
12244 1804 1.820792
12293 1804 1.903484
12314 1804 .8245252
12315 1804 .7938026
12332 1804 2.870197
12335 1804 .9335658
12346 1804 1
12349 1804 3.89503
12351 1804 .6815344
12352 1804 1.947081
12369 1804 .5935481
12376 1804 1.892669
12381 1804 10.02141
12382 1804 .8733021
12383 1804 17.3879
12395 1804 11.84928
12401 1804 .9220857
12450 1804 .9123896
12451 1804 1.844607
12454 1804 1.338063
12468 1804 12.60212
12508 1804 .8393666
12516 1804 .5963387
12525 1804 8.949092
12570 1804 1.532233
12590 1804 .5827223
12610 1804 2
12645 1804 2.565858
12648 1804 .6012837
12658 1804 .85887
12675 1804 3.972272
12681 1804 .7143407
12685 1804 1.04751
12691 1804 17.33719
12729 1804 .9034468
12745 1804 7.946997
12749 1804 12.95764
12799 1804 .7254328
12856 1804 .6826902
12907 1804 2
12911 1804 2.830505
12919 1804 .8608758
12972 1804 7.093107
12973 1804 .6656198
12992 1804 1.635079
13013 1804 .2976438
13076 1804 .9280748
13078 1804 5.686447
13096 1804 1
13140 1804 .775964
13167 1804 2.951386
13191 1804 4.834121
13204 1804 1.433451
13241 1804 .5636069
13273 1804 10.10747
13321 1804 1
13354 1804 .2399206
13358 1804 .9323807
13380 1804 .5919039
13387 1804 1.685315
13393 1804 17.34449
13422 1804 1.971108
13425 1804 .8823356
13460 1804 .7868545
13484 1804 .7512059
13513 1804 1.434541
13533 1804 .892232
13573 1804 2.6021
13584 1804 .9029364
13640 1804 9.152492
13650 1804 1.880333
13661 1804 1.523012
13672 1804 .9529522
13706 1804 1
13707 1804 .8727226
13708 1804 1
13719 1804 2.871557
13725 1804 .6976529
13731 1804 .9314697
13732 1804 6.621411
13746 1804 .9015731
13747 1804 22.06816
13752 1804 .3793472
13759 1804 1.924986
13770 1804 1.866704
13792 1804 .9688522
13828 1804 1
13833 1804 3.769523
13835 1804 .6340667
13836 1804 .7662107
13859 1804 .9082313
13870 1804 .8153506
13877 1804 6.950017
13925 1804 .9115496
13961 1804 .9806281
14001 1804 3.938359
14004 1804 .005291777
14025 1804 1.702493
14030 1804 .3140084
14079 1804 4.594283
14087 1804 2.966345
14139 1804 .5242675
14148 1804 .6965961
14160 1804 1.216966
14171 1804 4.581773
14172 1804 1.848826
14222 1804 .9482349
14244 1804 .817779
14277 1804 5.808482
14319 1804 .8808793
14320 1804 .6528957
14327 1804 1
14340 1804 1.354521
14380 1804 4.443414
14404 1804 .8872906
14442 1804 1.946694
14455 1804 1.867021
14458 1804 .8723109
14492 1804 34.44146
14514 1804 .8484505
14523 1804 1
14543 1804 .8304099
14551 1804 .344551
14553 1804 .9661278
14603 1804 1.660154
14618 1804 1
14645 1804 .974631
14660 1804 1.671196
14674 1804 1
14692 1804 .7945273
14870 1804 1.782902
14879 1804 3.578412
14885 1804 1.679842
14966 1804 2.436826
14999 1804 1
15021 1804 49.91669
15044 1804 .8432943
15045 1804 .7408237
15064 1804 .8685782
15100 1804 13.68737
15158 1804 .7657356
15186 1804 3.976309
15195 1804 .5350422
15213 1804 .7541505
15245 1804 .7314488
15265 1804 .9629943
1 1805 9.2854899
2 1805 3.5954739
57 1805 12.1141975
117 1805 1.7967441
121 1805 8.1123856
134 1805 2.6922073
135 1805 3.2780217
136 1805 1.1743114
137 1805 1.7908169
138 1805 .1567204
153 1805 4.8420077
157 1805 .77038
158 1805 .880646
160 1805 .7374537
161 1805 1.8709478
163 1805 2.7917449
165 1805 .8613107
252 1805 1
263 1805 .966935
288 1805 4.5719703
289 1805 .8595751
290 1805 .8907758
297 1805 .6811799
298 1805 23.2756779
299 1805 10.0015715
315 1805 4.7827476
337 1805 1.8317391
340 1805 1.7998248
349 1805 1
351 1805 .8088753
369 1805 .9730905
415 1805 1
417 1805 .8236263
436 1805 1.7474617
445 1805 1
446 1805 .4159863
449 1805 .9496468
472 1805 .3125583
477 1805 .9063768
579 1805 1.9416248
584 1805 .9616532
612 1805 .7398535
701 1805 4.7255978
744 1805 .7848156
752 1805 .878107
776 1805 1.908387
777 1805 .8330434
783 1805 1
785 1805 .9019527
846 1805 .8607938
912 1805 1
920 1805 .7101287
926 1805 1
936 1805 1
947 1805 .9577344
1019 1805 .9742777
1031 1805 2.6629885
1033 1805 .9030053
1051 1805 .8659864
1116 1805 .9537494
1170 1805 .8767211
1194 1805 1
1244 1805 .9772707
1291 1805 .7522578
1306 1805 1
1356 1805 .7991586
1377 1805 .6654855
1385 1805 1
1407 1805 .883744
1438 1805 1
1441 1805 2.7125351
1473 1805 .7932534
1556 1805 .7573863
1557 1805 2.3491527
1574 1805 .8553067
1587 1805 1.9422439
1705 1805 .786726
1720 1805 1.5480274
1734 1805 .5710932
1801 1805 .8251371
1829 1805 .6159798
1876 1805 4.7032481
1879 1805 2
1911 1805 .6146134
1913 1805 .9721066
1914 1805 1
1921 1805 .8866545
1925 1805 .9173388
1932 1805 .9180937
1940 1805 .7633297
1956 1805 .6198922
1989 1805 .9620958
2051 1805 1
2060 1805 2.6463648
2109 1805 1
2131 1805 .9062125
2180 1805 1.9303626
2221 1805 2
2283 1805 1
2293 1805 .829313
2303 1805 1
2366 1805 2.8621738
2403 1805 .6677725
2463 1805 .9731899
2513 1805 .9540458
2521 1805 .9649385
2532 1805 .863617
2592 1805 .8986776
2594 1805 .8838098
2612 1805 .9203278
2664 1805 .6611478
2671 1805 .7782163
2707 1805 .952443
2808 1805 .6007407
2827 1805 2.8914321
2845 1805 1.7334367
2849 1805 .8869313
2851 1805 .8990789
2886 1805 .9139782
2893 1805 2.8116715
2907 1805 .9143902
2981 1805 1
3011 1805 1
3091 1805 .8179865
3092 1805 .8618531
3109 1805 .9015932
3152 1805 1
3163 1805 .9110386
3169 1805 1
3196 1805 .8159517
3272 1805 .8410023
3331 1805 .9250018
3336 1805 1.8819479
3373 1805 .9221859
3383 1805 .9107027
3409 1805 .6462239
3493 1805 1.8201735
3518 1805 .9382262
3534 1805 .8999542
3567 1805 .9716521
3576 1805 .7287694
3587 1805 .844651
3594 1805 .8641357
3619 1805 .9177391
3631 1805 .7825586
3647 1805 .7398431
3652 1805 1
3701 1805 2
3712 1805 3.8471358
3726 1805 .8560577
3799 1805 .8430302
3809 1805 2.4773424
3812 1805 .7885153
3819 1805 1.9881483
3820 1805 5.5963196
3840 1805 .967629
3850 1805 .9676043
3907 1805 2.9355858
3909 1805 1
3912 1805 .8021124
3913 1805 .8742591
3990 1805 .826633
4003 1805 .8913965
4031 1805 .8016462
4050 1805 2.9149456
4065 1805 2.6737395
4066 1805 .9250498
4067 1805 1.8951787
4084 1805 .9313602
4230 1805 .8588379
4237 1805 1
4260 1805 .8548338
4315 1805 1.9231166
4326 1805 .7376677
4343 1805 3.9047834
4402 1805 .8549173
4406 1805 1.6967052
4532 1805 1.8054737
4533 1805 2.9811448
4537 1805 .9673996
4563 1805 1
4588 1805 1
4719 1805 .8041732
4735 1805 .9144567
4738 1805 .7337156
4747 1805 .8548109
4784 1805 1
4798 1805 .9507611
4868 1805 .8623731
4880 1805 .9730833
4891 1805 .8092748
4923 1805 1
4978 1805 1
4983 1805 2.9537164
5006 1805 .8930485
5017 1805 .7229761
5082 1805 1
5083 1805 .8808397
5090 1805 .8707201
5100 1805 1
5109 1805 .9512913
5112 1805 38.32845
5148 1805 .9042551
5151 1805 .9517946
5214 1805 .693816
5226 1805 .931156
5286 1805 1.896508
5370 1805 1.880343
5458 1805 1.947806
5463 1805 .9691011
5474 1805 1.906552
5577 1805 .9396652
5603 1805 1.870281
5611 1805 2
5686 1805 1.940201
5756 1805 1.596702
5765 1805 1.82478
5791 1805 .961672
5840 1805 .7796555
5954 1805 1
5995 1805 .3076525
6000 1805 .9227249
6022 1805 .9455278
6031 1805 .6557261
6108 1805 1
6130 1805 .9625742
6182 1805 .7171887
6222 1805 .4348693
6226 1805 .8135391
6232 1805 .896795
6256 1805 1.802871
6267 1805 .8539745
6287 1805 .8277515
6297 1805 .4848388
6328 1805 1
6329 1805 1.583922
6376 1805 .8786309
6394 1805 .8902047
6415 1805 .9163935
6466 1805 1.894726
6472 1805 1
6547 1805 .9633188
6554 1805 .1235636
6558 1805 .9740382
6566 1805 .9304931
6600 1805 1
6610 1805 .9281496
6630 1805 .7287546
6631 1805 .8786904
6640 1805 .9523927
6650 1805 .8909718
6656 1805 .9013161
6675 1805 1
6711 1805 2.872082
6772 1805 1
6814 1805 .8871895
6842 1805 .8662035
6849 1805 1.901321
6865 1805 .9476104
6895 1805 .7789982
6897 1805 .8987733
6981 1805 .9607943
7001 1805 .9351769
7008 1805 .8795656
7027 1805 .8719802
7033 1805 1
7053 1805 5.713856
7054 1805 1.904012
7077 1805 .8230864
7098 1805 .9622674
7141 1805 1.940183
7206 1805 2
7228 1805 2.89631
7229 1805 1.517544
7233 1805 .6848864
7241 1805 .8631906
7291 1805 1
7399 1805 1
7409 1805 .672398
7421 1805 1
7427 1805 .9176162
7435 1805 .8818713
7479 1805 1
7549 1805 1
7551 1805 1.68781
7565 1805 1
7609 1805 1
7684 1805 .9710903
7703 1805 1
7708 1805 1
7743 1805 .8571087
7776 1805 1.911003
7822 1805 .9005411
7858 1805 1
7860 1805 .918948
7863 1805 1
7880 1805 .8099488
7886 1805 4.584661
7888 1805 1
7947 1805 .9355391
8021 1805 2
8031 1805 1.949655
8034 1805 1.891487
8084 1805 2.924767
8128 1805 .6837927
8142 1805 1
8182 1805 1
8184 1805 .6653745
8202 1805 .8941786
8222 1805 .8914401
8236 1805 .4516407
8322 1805 1.547839
8332 1805 .9592275
8363 1805 1.807427
8367 1805 .9732872
8473 1805 .929884
8491 1805 .8517388
8533 1805 .9160881
8579 1805 .9570088
8614 1805 2.864063
8711 1805 1.845225
8761 1805 38.34161
8782 1805 .9441645
8795 1805 1.799116
8799 1805 1
8805 1805 .9308433
8841 1805 1
8872 1805 .8855932
8884 1805 1.908376
8885 1805 4.708894
8887 1805 .8552948
8953 1805 .8564543
8989 1805 1
8992 1805 1
9008 1805 .9380494
9033 1805 .7748051
9105 1805 .8925747
9109 1805 1
9155 1805 .7203046
9182 1805 .8812551
9229 1805 .8555312
9251 1805 .9164522
9271 1805 .8577022
9298 1805 1
9318 1805 12.55834
9319 1805 1
9333 1805 .9512817
9338 1805 .8786196
9346 1805 .9123779
9351 1805 1.573388
9362 1805 .8154557
9369 1805 10.29125
9386 1805 .814583
9394 1805 .9342337
9428 1805 .7202815
9458 1805 .8901747
9470 1805 .6402786
9478 1805 .8860378
9485 1805 .9696108
9494 1805 .8413097
9502 1805 1.693551
9512 1805 .8844938
9571 1805 .687154
9578 1805 3.938144
9585 1805 2.906589
9631 1805 1
9688 1805 1.937604
9742 1805 1
9761 1805 2
9764 1805 .9436802
9766 1805 1
9781 1805 1
9803 1805 .6250655
9808 1805 .9418558
9831 1805 .938423
9833 1805 .7975729
9935 1805 2.965881
9970 1805 2.770661
10001 1805 .9190571
10007 1805 .8854059
10010 1805 3.916864
10022 1805 .8043835
10039 1805 .7560329
10047 1805 1
10053 1805 .8969834
10062 1805 .4344896
10081 1805 .9928734
10090 1805 1
10093 1805 2.862221
10147 1805 .8759008
10152 1805 2.860116
10169 1805 2.874383
10184 1805 .3471937
10204 1805 .9519853
10227 1805 4.326944
10262 1805 1
10273 1805 1
10290 1805 .8749573
10291 1805 .7866329
10396 1805 1
10406 1805 2
10418 1805 1.944764
10420 1805 1
10432 1805 1.957557
10435 1805 1.896381
10454 1805 .9572489
10458 1805 .9808571
10471 1805 .774576
10477 1805 1
10533 1805 1.837182
10549 1805 .7872026
10556 1805 .8610909
10561 1805 1
10586 1805 .9028658
10588 1805 .877173
10647 1805 .9269342
10648 1805 15.95165
10742 1805 .8758561
10804 1805 .8825588
10835 1805 1
10920 1805 .924696
10942 1805 .7701762
11023 1805 .9483314
11044 1805 .7361698
11068 1805 .8075581
11098 1805 .8999765
11143 1805 .7704462
11148 1805 1
11165 1805 .9352505
11209 1805 .8697581
11284 1805 .8013835
11326 1805 .910516
11345 1805 1.989198
11386 1805 3.941835
11397 1805 1.925703
11403 1805 1
11419 1805 .916301
11427 1805 1.880775
11449 1805 1
11452 1805 1.950924
11458 1805 .8773591
11502 1805 .7752342
11557 1805 .4730695
11612 1805 .7746289
11626 1805 .6247958
11653 1805 .9318824
11674 1805 .6672432
11685 1805 .8867046
11722 1805 .9012524
11725 1805 .7003978
11746 1805 3.860357
11810 1805 .8912702
11857 1805 .7406249
11887 1805 1.769838
11891 1805 .7921062
11938 1805 .8053761
11949 1805 .9551022
11952 1805 3.703006
11975 1805 .9661014
11995 1805 .8851711
11996 1805 .9379593
12003 1805 .5815548
12049 1805 .7058688
12085 1805 1
12091 1805 .8627551
12135 1805 .8929194
12142 1805 .7417847
12153 1805 .9061742
12157 1805 .8950194
12166 1805 .9369848
12173 1805 1.969249
12180 1805 .942618
12218 1805 .9345103
12227 1805 .922804
12267 1805 .8536174
12308 1805 1
12332 1805 4.896905
12343 1805 1
12352 1805 .9579701
12369 1805 .6771812
12381 1805 11.22277
12382 1805 .8993719
12383 1805 19.74843
12395 1805 6.880291
12468 1805 10.68399
12499 1805 .7704384
12504 1805 1
12518 1805 1.863927
12525 1805 7.16533
12591 1805 .5753752
12597 1805 .9738086
12633 1805 .9573342
12645 1805 2.655188
12648 1805 .683325
12675 1805 .9779777
12676 1805 .9161399
12681 1805 .773119
12685 1805 1.243498
12691 1805 23.1485
12712 1805 1
12726 1805 2.665143
12745 1805 .9579035
12749 1805 11.58365
12776 1805 .9032877
12797 1805 .5366171
12799 1805 .7819288
12876 1805 1
12972 1805 .2797125
12973 1805 2.734423
13078 1805 1.750964
13082 1805 1
13163 1805 1.940293
13167 1805 4.961389
13191 1805 .868253
13204 1805 .5500263
13241 1805 2.653401
13248 1805 .9624795
13273 1805 9.319936
13302 1805 1
13320 1805 .9306944
13354 1805 3.396317
13355 1805 .7657209
13358 1805 .9462943
13386 1805 .9752859
13393 1805 17.50819
13404 1805 1
13416 1805 1.582298
13482 1805 .8154905
13484 1805 1.008162
13537 1805 .778262
13568 1805 .9261138
13573 1805 .6839735
13640 1805 4.149933
13650 1805 .9049563
13653 1805 .6258477
13661 1805 .621159
13719 1805 .8979862
13732 1805 6.699311
13746 1805 1.921826
13747 1805 21.11177
13752 1805 .507055
13833 1805 2.816947
13835 1805 .9151262
13836 1805 2.814316
13852 1805 1
13855 1805 1.882288
13859 1805 1.927114
13877 1805 8.371829
14001 1805 .9510425
14006 1805 .8114295
14025 1805 3.763709
14062 1805 .7983985
14079 1805 2.677765
14082 1805 1
14087 1805 1.97327
14130 1805 .6191986
14148 1805 .7590256
14154 1805 .825139
14171 1805 4.667829
14277 1805 2.847889
14303 1805 .8285833
14307 1805 .9255732
14315 1805 .8222018
14320 1805 .7243172
14338 1805 .8829993
14354 1805 1.913089
14380 1805 2.55794
14404 1805 .9104821
14434 1805 .8927164
14442 1805 .9576627
14448 1805 .715513
14482 1805 1.955739
14484 1805 .8657376
14492 1805 48.61402
14514 1805 .8796339
14575 1805 3.804246
14603 1805 6.730082
14645 1805 .979851
14692 1805 .8368061
14793 1805 .8744884
14806 1805 .7111657
14829 1805 .9146782
14870 1805 1.827573
14885 1805 1.745719
14960 1805 .7127101
14966 1805 2.552707
15021 1805 6.551123
15041 1805 .1698241
15074 1805 .9680792
15100 1805 1.7517
15116 1805 .1350008
15129 1805 .8218704
15133 1805 .9034122
15153 1805 .6420269
15156 1805 .9022945
15186 1805 .9811835
15193 1805 1
15195 1805 .6307137
15209 1805 1
1 1806 9.13563985
2 1806 5.51063502
9 1806 .89278472
57 1806 18.08952626
95 1806 .64195845
116 1806 1
121 1806 13.92623139
134 1806 5.62765572
135 1806 8.1266053
136 1806 11.79142028
137 1806 .53722191
153 1806 1.80887288
157 1806 .72222309
158 1806 .85561459
160 1806 1.68239136
163 1806 2.74806876
165 1806 .83222419
168 1806 .77979926
174 1806 1
193 1806 .73963119
209 1806 .81096044
231 1806 .76645931
246 1806 1.92815096
263 1806 1.96000042
277 1806 .95370347
288 1806 .48220214
297 1806 2.61431559
298 1806 31.28487302
299 1806 5.58245255
337 1806 3.79645071
356 1806 1.87738413
369 1806 .96744697
373 1806 .80209718
389 1806 .96702852
399 1806 1.87081343
417 1806 1.7866365
436 1806 .69449831
438 1806 1.54422598
439 1806 .92653292
445 1806 1
446 1806 .29350452
459 1806 .88834124
461 1806 .81308184
477 1806 1.88674174
492 1806 1
579 1806 .92938215
594 1806 .95183818
605 1806 2.89705494
669 1806 1
701 1806 15.66804899
726 1806 1
742 1806 1
744 1806 .73968623
776 1806 .88917356
777 1806 .79802853
789 1806 1
846 1806 1.83159884
850 1806 .81894735
878 1806 1
895 1806 .86386541
920 1806 2.64933571
987 1806 1
1011 1806 .89888457
1031 1806 3.59230902
1051 1806 .83788044
1095 1806 1
1195 1806 .82516659
1196 1806 .9548602
1205 1806 .95435444
1225 1806 .79903373
1243 1806 2.88965355
1244 1806 .97250379
1249 1806 1
1377 1806 11.59532975
1407 1806 .85936233
1441 1806 6.65224673
1519 1806 .75851491
1556 1806 1.70650439
1557 1806 2.21265419
1558 1806 1
1561 1806 2.81698899
1591 1806 .80615445
1624 1806 .92357671
1635 1806 .57248911
1676 1806 1
1720 1806 1.45323781
1785 1806 .75694144
1801 1806 .78846408
1829 1806 .53544145
1831 1806 .68392394
1860 1806 .72353166
1876 1806 1.64101204
1881 1806 1
1925 1806 .90000273
1956 1806 .54017434
1972 1806 .52848286
1989 1806 1.95414639
2024 1806 .93849978
2030 1806 .8296214
2060 1806 .57219897
2092 1806 1.87267932
2103 1806 1
2140 1806 .85860451
2180 1806 .91575796
2194 1806 .97248251
2216 1806 .95484884
2221 1806 1
2247 1806 .97050157
2251 1806 1
2254 1806 .97712824
2281 1806 2
2283 1806 1
2288 1806 .95462693
2293 1806 .79351577
2304 1806 .89748582
2366 1806 1.83326825
2371 1806 .88976379
2403 1806 4.59809632
2428 1806 2
2509 1806 .81560751
2513 1806 .94440806
2521 1806 .95758525
2522 1806 .93544193
2532 1806 .83501412
2547 1806 1
2594 1806 .85944184
2599 1806 .93119076
2618 1806 .87380107
2671 1806 1.73170285
2674 1806 .89019695
2686 1806 .73935141
2693 1806 .8190808
2704 1806 .90687434
2766 1806 .86082507
2769 1806 8.89711582
2793 1806 1
2827 1806 9.86866279
2845 1806 1.67753188
2849 1806 .86321808
2879 1806 .72304084
2886 1806 .89593734
2893 1806 .77217443
2907 1806 1.89643578
2910 1806 .87832297
2928 1806 3
2947 1806 .66337529
2983 1806 .95798099
3000 1806 .57558532
3007 1806 .74076116
3056 1806 1
3181 1806 .87832183
3199 1806 1
3232 1806 1
3241 1806 1
3246 1806 1
3250 1806 1
3323 1806 .86144033
3331 1806 .90927292
3336 1806 2.85718952
3372 1806 1
3373 1806 1.90586635
3383 1806 .89197488
3470 1806 .90833387
3518 1806 .9252707
3527 1806 1.9871093
3534 1806 .87897217
3572 1806 .81113731
3575 1806 2
3587 1806 .81207055
3592 1806 .94091929
3712 1806 .81507644
3727 1806 1
3743 1806 .61407358
3809 1806 .36772848
3819 1806 1.98566267
3820 1806 .51165805
3840 1806 .96084006
3847 1806 .84500611
3884 1806 .8610407
3892 1806 .88676817
3899 1806 .87923246
3907 1806 .92207662
3988 1806 1
4008 1806 2
4031 1806 .76004663
4050 1806 2.89710763
4064 1806 1.85151262
4066 1806 1.90933093
4077 1806 2
4086 1806 .65442287
4130 1806 .94069149
4137 1806 .83714709
4179 1806 .91722227
4192 1806 1
4195 1806 .74744724
4207 1806 .87028853
4271 1806 .74422279
4298 1806 .87560941
4343 1806 1.88481419
4346 1806 .77551082
4402 1806 .82448991
4414 1806 1.81833544
4462 1806 1.92138961
4537 1806 3.9605625
4544 1806 1
4678 1806 .73175983
4684 1806 1.90926197
4768 1806 .66380673
4773 1806 .90124157
4805 1806 1
4816 1806 .93789605
4868 1806 6.83350935
4880 1806 .96743824
4891 1806 .76927512
4899 1806 .93279487
4907 1806 .94095445
4956 1806 .89561382
4987 1806 1
4991 1806 .72471615
5006 1806 1.870618
5017 1806 .6648775
5049 1806 1.867716
5052 1806 .913653
5055 1806 1
5063 1806 .930652
5109 1806 .9410759
5112 1806 64.25147
5151 1806 .9416848
5152 1806 1.807752
5214 1806 .6296018
5222 1806 1
5226 1806 .9167177
5246 1806 1
5253 1806 .8004317
5286 1806 .8748033
5306 1806 .6937803
5311 1806 .827772
5388 1806 1
5404 1806 1.699729
5430 1806 2
5449 1806 .9315752
5454 1806 .7773116
5527 1806 2
5540 1806 .9162529
5550 1806 1.931938
5594 1806 .8542737
5603 1806 .8430754
5648 1806 .9044291
5655 1806 3.756575
5686 1806 .9276593
5712 1806 .8761977
5741 1806 .9141411
5756 1806 .5121203
5765 1806 9.788032
5791 1806 .9536336
5796 1806 1
5843 1806 1
5854 1806 .9505625
5863 1806 1
5868 1806 1
5947 1806 .9274874
5964 1806 1
6017 1806 .8705736
6018 1806 .6488308
6022 1806 1.934104
6037 1806 .8110924
6045 1806 1
6073 1806 .8945517
6107 1806 .8165718
6115 1806 .6793774
6130 1806 2.954725
6182 1806 .6578763
6195 1806 2.859235
6216 1806 .803037
6235 1806 1
6256 1806 1.761529
6280 1806 1.799989
6295 1806 .8346121
6312 1806 1
6329 1806 .49666
6349 1806 .8445874
6401 1806 .8064585
6415 1806 .8988591
6432 1806 .9419149
6513 1806 .934386
6566 1806 1.915916
6612 1806 1
6623 1806 .9430726
6667 1806 .7501644
6672 1806 .9383567
6699 1806 .8877127
6805 1806 .2720297
6842 1806 1.838143
6849 1806 1.880626
6884 1806 .8648955
6897 1806 .8775436
6947 1806 1
6981 1806 1.952572
7027 1806 .8451313
7053 1806 2.653844
7054 1806 .8838815
7060 1806 .6362134
7161 1806 1
7206 1806 2
7217 1806 .8818823
7228 1806 3.874564
7229 1806 .4163617
7250 1806 .9438944
7257 1806 .8618782
7396 1806 .8805194
7417 1806 .9033522
7435 1806 .8570969
7440 1806 .753504
7528 1806 1
7634 1806 .845719
7649 1806 1.83618
7672 1806 1
7684 1806 .9650272
7691 1806 1.90424
7731 1806 .7643066
7776 1806 1.892338
7805 1806 .7078405
7862 1806 .7623812
7880 1806 .7700904
7886 1806 6.497554
7928 1806 .9252887
7938 1806 1.826335
7984 1806 1
8034 1806 .8687295
8066 1806 1.926994
8128 1806 2.617476
8184 1806 .5951954
8199 1806 .9044708
8238 1806 .6236649
8318 1806 .8787684
8322 1806 2.45301
8344 1806 1.732269
8346 1806 .898513
8380 1806 1.862185
8424 1806 5.831334
8455 1806 1
8473 1806 .915179
8498 1806 .8435079
8512 1806 .8547281
8556 1806 1
8562 1806 1
8587 1806 .8267724
8614 1806 1.835553
8617 1806 .9381656
8640 1806 .8884064
8665 1806 .6033561
8678 1806 2.838209
8693 1806 1.936691
8761 1806 75.00905
8770 1806 1.867149
8796 1806 .9092849
8815 1806 1.85697
8817 1806 1
8839 1806 1
8872 1806 .8615994
8885 1806 .6478422
8892 1806 1.932386
8929 1806 1.885695
9004 1806 .8604018
9008 1806 1.925057
9033 1806 .7275762
9121 1806 .9464841
9244 1806 3.956136
9295 1806 .6957229
9298 1806 1
9305 1806 .6782738
9318 1806 6.46571
9351 1806 1.483917
9369 1806 13.72316
9401 1806 .8115451
9498 1806 .9788534
9512 1806 1.860269
9537 1806 .9013236
9578 1806 1.925171
9611 1806 .9263709
9612 1806 .9538843
9613 1806 2
9699 1806 .8160166
9732 1806 .9216372
9760 1806 1.907051
9764 1806 .9318686
9785 1806 .86384
9799 1806 .2194794
9802 1806 .8700527
9803 1806 2.546433
9804 1806 .777157
9826 1806 .4403903
9829 1806 3.768273
9833 1806 1.755119
9862 1806 .864318
9935 1806 .9587259
9960 1806 1
9994 1806 .776153
10001 1806 .9020814
10007 1806 .8613728
10010 1806 3.899429
10053 1806 2.875378
10066 1806 .3322668
10080 1806 1.892579
10114 1806 .8784436
10152 1806 .8307793
10169 1806 .8480377
10220 1806 1
10291 1806 1.741885
10318 1806 1.796559
10353 1806 .8937784
10389 1806 .7076972
10435 1806 1.87465
10533 1806 9.803035
10547 1806 .9563629
10583 1806 .6955398
10586 1806 .8824945
10596 1806 .7520528
10647 1806 .9116105
10648 1806 13.73178
10818 1806 .8884385
10911 1806 3.900658
10914 1806 1
10942 1806 1.721977
11039 1806 2.966615
11044 1806 .6808382
11100 1806 .9039278
11131 1806 .8376127
11136 1806 .8153655
11146 1806 1.81511
11147 1806 .8933451
11152 1806 .8898788
11238 1806 1
11255 1806 .9485315
11312 1806 .9699704
11335 1806 6.92774
11344 1806 1
11345 1806 1.986932
11386 1806 4.929636
11397 1806 1.910121
11438 1806 1
11461 1806 1
11476 1806 .9846772
11498 1806 .8711805
11510 1806 .8398264
11557 1806 6.362559
11590 1806 1
11616 1806 .941862
11623 1806 .8802969
11666 1806 1.94143
11674 1806 2.597456
11676 1806 .5319483
11682 1806 1
11685 1806 2.862944
11746 1806 .83107
11868 1806 .9338167
11900 1806 .9352684
11951 1806 1
11975 1806 1.958992
11995 1806 1.861089
11996 1806 2.924948
12003 1806 .4937967
12084 1806 .9132484
12114 1806 .9300795
12131 1806 .7354979
12159 1806 .9064426
12161 1806 .8330486
12173 1806 .9627994
12215 1806 1
12218 1806 1.920775
12227 1806 .9066142
12267 1806 .8229174
12332 1806 .8752839
12349 1806 3.899144
12352 1806 1.949155
12369 1806 .6094782
12376 1806 .8968761
12381 1806 4.059765
12383 1806 40.64704
12395 1806 6.855186
12445 1806 .9200052
12450 1806 .9158233
12453 1806 1
12454 1806 1.364006
12468 1806 7.617715
12499 1806 .7222938
12525 1806 7.99028
12575 1806 .779514
12591 1806 .4863211
12597 1806 .9683156
12621 1806 .6658064
12645 1806 1.582873
12648 1806 1.616911
12675 1806 .9733591
12685 1806 .08484089
12691 1806 52.87267
12745 1806 2.949075
12749 1806 14.07688
12785 1806 .8352756
12792 1806 .8941324
12822 1806 2.690168
12856 1806 1.695127
12861 1806 .8908354
12869 1806 .9609633
12883 1806 .8284308
12972 1806 4.128651
12973 1806 .6787251
12992 1806 1.649381
13003 1806 2.885158
13013 1806 4.325171
13044 1806 .7232119
13076 1806 1.930894
13078 1806 5.698736
13107 1806 1.869157
13184 1806 1.684105
13191 1806 2.840622
13201 1806 1.845317
13204 1806 .4556559
13241 1806 1.580711
13273 1806 12.33841
13342 1806 .8968704
13352 1806 .5852799
13354 1806 7.26971
13355 1806 .7165869
13359 1806 .9255687
13393 1806 4.566145
13416 1806 1.494696
13421 1806 1
13425 1806 .8869472
13484 1806 2.80015
13513 1806 .4567032
13515 1806 .9683147
13533 1806 .8964557
13537 1806 .7317582
13544 1806 .8653526
13573 1806 1.617695
13584 1806 .9067406
13618 1806 .9440632
13640 1806 23.34248
13642 1806 .8941583
13650 1806 .8850233
13661 1806 1.541707
13710 1806 .9423783
13719 1806 .8765914
13725 1806 .7095028
13732 1806 .6362494
13747 1806 26.45742
13770 1806 .8719281
13835 1806 1.687602
13836 1806 1.775374
13855 1806 .8576014
13877 1806 13.03036
13886 1806 .7698269
13906 1806 .8160351
14001 1806 .9407749
14025 1806 .7141528
14130 1806 .5393353
14139 1806 1.542913
14148 1806 2.708487
14171 1806 2.598165
14177 1806 .928556
14277 1806 2.815988
14315 1806 1.784913
14320 1806 1.6665
14335 1806 1
14338 1806 .8584615
14354 1806 1.894861
14380 1806 3.465229
14404 1806 .891708
14434 1806 .8702165
14458 1806 .8773154
14482 1806 6.946457
14492 1806 47.85528
14553 1806 .9674554
14569 1806 .8138531
14575 1806 .7631913
14605 1806 .9022529
14624 1806 .8853917
14653 1806 .9748521
14805 1806 1.698788
14830 1806 .8471566
14870 1806 3.79141
14885 1806 .6923903
14966 1806 .4588987
14974 1806 .9414509
15002 1806 1
15008 1806 .9312482
15021 1806 9.037534
15045 1806 .7509816
15100 1806 16.69963
15128 1806 3.872879
15129 1806 .7845122
15133 1806 .8831553
15157 1806 1
15245 1806 2.741974
15265 1806 2.964445
1 1807 8.033713
2 1807 1.735639
8 1807 10.5107
9 1807 .7611026
39 1807 .9702502
40 1807 .9040408
46 1807 1
80 1807 1.972363
82 1807 4.675565
91 1807 1
92 1807 .8346087
93 1807 .913957
95 1807 .5886856
99 1807 .9050963
101 1807 .7352069
135 1807 .7032799
136 1807 5.269349
156 1807 35.11825
161 1807 .4261935
163 1807 1.228255
193 1807 .6637324
209 1807 .7064815
223 1807 .9469629
231 1807 .9291379
246 1807 .9660821
255 1807 2
263 1807 .9731739
277 1807 1.978676
298 1807 26.65843
331 1807 .9057747
337 1807 1.821655
338 1807 1.973847
340 1807 2.89648
341 1807 .8914976
343 1807 2
346 1807 1
351 1807 1.766286
369 1807 .9339843
389 1807 1.98052
399 1807 1.167923
477 1807 .9357069
519 1807 1
564 1807 .5816534
579 1807 .7590747
584 1807 .9785732
586 1807 1.980758
612 1807 .5698601
651 1807 .9214682
670 1807 .9797354
688 1807 .9857534
701 1807 7.913702
734 1807 .6712233
776 1807 .6246695
785 1807 .794259
804 1807 .9919118
855 1807 1
962 1807 2
966 1807 2.980736
1031 1807 4.539496
1051 1807 .8895372
1099 1807 .9719595
1100 1807 .9011237
1109 1807 1
1116 1807 1.920216
1117 1807 .7865932
1119 1807 .9394833
1196 1807 .9765196
1204 1807 .9836956
1230 1807 .4170576
1243 1807 .9499214
1301 1807 2.962079
1356 1807 2.340642
1377 1807 9.622834
1378 1807 .9671656
1387 1807 .9776471
1388 1807 .9721472
1441 1807 1.635442
1474 1807 .8114045
1493 1807 1
1514 1807 1
1515 1807 1.668839
1519 1807 .39836
1537 1807 .6299053
1540 1807 1.980984
1556 1807 .226122
1584 1807 1.922995
1603 1807 .6383088
1624 1807 1.943473
1734 1807 2.35672
1793 1807 1
1829 1807 1.291231
1860 1807 .7826543
1876 1807 1.12195
1911 1807 1.450291
1925 1807 4.950677
1950 1807 1
1956 1807 .4765921
1960 1807 .3255319
1970 1807 .5539393
1980 1807 .9812001
2055 1807 1
2082 1807 1
2180 1807 1.951144
2195 1807 2.981602
2203 1807 1
2208 1807 2
2209 1807 105.3506
2221 1807 1
2238 1807 .9004295
2251 1807 1
2254 1807 .9819898
2317 1807 1
2366 1807 .1306257
2372 1807 .9666868
2403 1807 1.605245
2426 1807 1
2534 1807 1.952176
2671 1807 1.70968
2674 1807 .971956
2683 1807 .6549215
2684 1807 .9715522
2707 1807 .975106
2718 1807 .9672096
2748 1807 1
2769 1807 .9252787
2827 1807 1.906478
2842 1807 .4978159
2845 1807 .7325001
2855 1807 .9663297
2893 1807 1.759459
2971 1807 1
2997 1807 .9523685
3000 1807 .4594491
3029 1807 .9383073
3063 1807 1
3148 1807 .9701335
3159 1807 .9294999
3192 1807 1
3259 1807 .7362936
3295 1807 .7597022
3302 1807 1
3315 1807 .9751601
3331 1807 .9735677
3363 1807 1
3451 1807 1
3479 1807 6.9436
3527 1807 .9390978
3576 1807 .5698335
3619 1807 .9479686
3654 1807 .9654478
3686 1807 .9423948
3712 1807 1.870537
3726 1807 .001005539
3799 1807 .880001
3809 1807 2.27112
3812 1807 2.693746
3820 1807 4.172721
3833 1807 1.98187
3853 1807 .9463698
3861 1807 .9626402
3892 1807 .9445292
3907 1807 3.93586
3943 1807 1
4008 1807 1
4031 1807 .6671381
4034 1807 .9694938
4035 1807 .7246169
4036 1807 1
4050 1807 .6133106
4064 1807 1.416246
4068 1807 .2690111
4070 1807 1
4086 1807 .623539
4097 1807 1.845867
4162 1807 .5565751
4179 1807 .879087
4183 1807 3.851301
4190 1807 .9429099
4195 1807 .8207565
4212 1807 1
4235 1807 .9410055
4241 1807 1.912509
4250 1807 .7699351
4265 1807 1
4271 1807 1.675837
4298 1807 .8935301
4315 1807 .925019
4406 1807 2.587614
4414 1807 .6948128
4442 1807 1
4481 1807 1
4512 1807 1.415693
4537 1807 6.875398
4587 1807 .9514942
4618 1807 .6416811
4678 1807 1.653213
4750 1807 1
4798 1807 .963005
4803 1807 .8093046
4806 1807 1
4816 1807 .9527387
4867 1807 .8822091
4868 1807 3.83692
4891 1807 1.394355
5006 1807 .6541092
5015 1807 .9763582
5049 1807 .3813167
5050 1807 .96139
5059 1807 .9048847
5063 1807 .9099924
5082 1807 1
5110 1807 2.982882
5112 1807 43.28096
5124 1807 1.520587
5148 1807 .8993173
5151 1807 .9592835
5216 1807 .7979175
5253 1807 .7997807
5311 1807 .5108901
5314 1807 1
5353 1807 1
5395 1807 .8131884
5454 1807 1.8961
5458 1807 1.968088
5474 1807 .9600637
5479 1807 .9237885
5527 1807 1
5541 1807 .923742
5551 1807 2
5556 1807 .9677181
5561 1807 .9753299
5570 1807 1
5603 1807 2.409654
5637 1807 1
5712 1807 .8718922
5756 1807 1.401316
5764 1807 1
5765 1807 3.815295
5778 1807 .8926121
5791 1807 2.978588
5801 1807 .9574466
5819 1807 .7549419
5821 1807 .5606336
5841 1807 1
5842 1807 1
5859 1807 .9331947
5860 1807 3.861528
5878 1807 .9879444
5892 1807 1
6000 1807 .7080708
6001 1807 1
6005 1807 .7917959
6017 1807 .5669703
6022 1807 .9631524
6086 1807 7.086649
6115 1807 .6461661
6124 1807 1.874062
6129 1807 3
6155 1807 7.986754
6195 1807 .8936672
6222 1807 3.861876
6232 1807 1.956165
6267 1807 1.819322
6310 1807 1
6329 1807 .3414485
6379 1807 .9752343
6418 1807 1.971193
6429 1807 2.978371
6432 1807 .9628978
6439 1807 2.930366
6448 1807 .4863488
6539 1807 .938222
6554 1807 7.604999
6588 1807 .5076866
6640 1807 6.963785
6651 1807 1.993701
6667 1807 .6844133
6711 1807 1.906928
6736 1807 .7558074
6799 1807 1
6841 1807 .9904012
6865 1807 1.954908
6868 1807 .9808425
6872 1807 .9672049
6908 1807 1.947641
6933 1807 .7556331
6981 1807 2.967386
7001 1807 1.968932
7041 1807 .9896276
7060 1807 2.5239
7087 1807 5.974211
7141 1807 1.975938
7142 1807 .9923606
7151 1807 1.938491
7228 1807 3.919666
7229 1807 2.220583
7241 1807 .9327367
7257 1807 .900704
7293 1807 2
7319 1807 .6287602
7358 1807 1
7360 1807 1
7409 1807 .4542077
7419 1807 .9308168
7444 1807 1.761521
7505 1807 .8464996
7509 1807 1
7551 1807 1.487297
7555 1807 1.915623
7559 1807 .9146343
7649 1807 .3599045
7685 1807 .9745734
7691 1807 .9269205
7771 1807 1
7776 1807 .8722867
7778 1807 1
7854 1807 1
7874 1807 .9783008
7886 1807 1.792093
7980 1807 .2722323
7982 1807 1
8019 1807 .9694097
8066 1807 .9438186
8086 1807 2.915802
8097 1807 .914863
8141 1807 2
8203 1807 1.981924
8236 1807 2.194043
8282 1807 .9750292
8322 1807 5.428902
8327 1807 .9001102
8333 1807 .8359774
8345 1807 .6575484
8346 1807 .6601722
8367 1807 .966293
8424 1807 4.859575
8430 1807 .9418336
8476 1807 .9582417
8553 1807 .8531159
8580 1807 1
8671 1807 2
8673 1807 1.760951
8693 1807 .9659093
8695 1807 .5616775
8711 1807 .8729663
8733 1807 1.949227
8770 1807 1.891275
8851 1807 1.296633
8853 1807 .9217125
8872 1807 .5551389
8885 1807 1.544784
8899 1807 .981802
8913 1807 .9378685
8924 1807 .9581479
8925 1807 1.986958
8938 1807 1
8953 1807 .9385356
8972 1807 1
8989 1807 1
9014 1807 .7687016
9027 1807 .03124512
9033 1807 .2992396
9051 1807 2
9062 1807 .9724545
9088 1807 1
9182 1807 1.868951
9229 1807 .918613
9244 1807 1.98384
9277 1807 1
9295 1807 1.597033
9318 1807 20.50561
9333 1807 1.960094
9338 1807 .8999875
9346 1807 .6707338
9351 1807 4.578451
9362 1807 .4703479
9369 1807 2.717843
9412 1807 .8523841
9462 1807 .9438915
9494 1807 .9183727
9500 1807 1
9502 1807 1.516606
9512 1807 .5630507
9513 1807 .8241178
9546 1807 .9671947
9567 1807 .9025135
9589 1807 .9121539
9603 1807 .778735
9610 1807 .7185846
9647 1807 1
9700 1807 1
9713 1807 1
9745 1807 .7449069
9764 1807 1.94476
9766 1807 1
9785 1807 1.946672
9803 1807 3.492379
9828 1807 1.844577
9829 1807 2.379525
9833 1807 3.917758
9868 1807 .9071669
9914 1807 2.890078
9935 1807 .9627871
9959 1807 .9013013
9970 1807 .2051672
10007 1807 .8535762
10010 1807 3.812653
10048 1807 .9250981
10081 1807 .9685541
10091 1807 .875174
10093 1807 2.895776
10146 1807 2.943837
10152 1807 .6333377
10164 1807 1
10184 1807 .9010176
10273 1807 1
10291 1807 .9582273
10358 1807 1.823731
10360 1807 1
10410 1807 1
10418 1807 2.968807
10420 1807 2
10458 1807 .9918179
10505 1807 .9043711
10519 1807 .8980275
10533 1807 11.82953
10556 1807 .8092202
10582 1807 .8553374
10583 1807 1.654606
10596 1807 2.697923
10604 1807 1.904979
10643 1807 1
10647 1807 1.427752
10648 1807 4.624921
10691 1807 1
10715 1807 1
10738 1807 .8921416
10911 1807 2.884622
10916 1807 1
10920 1807 .9643406
11098 1807 .8812807
11111 1807 2
11137 1807 .9764314
11138 1807 1.763241
11144 1807 1
11232 1807 .9859235
11245 1807 .913875
11326 1807 .9572086
11349 1807 .7406333
11386 1807 .9417263
11389 1807 .9121162
11397 1807 2.953851
11413 1807 1.987567
11419 1807 2.946274
11423 1807 .6599491
11443 1807 .6900781
11521 1807 1
11531 1807 .7653264
11535 1807 1
11548 1807 .9643651
11557 1807 .1950842
11653 1807 .8239287
11658 1807 1
11664 1807 1.876662
11674 1807 3.447442
11680 1807 .8561371
11682 1807 1
11685 1807 2.732439
11736 1807 .8615837
11746 1807 2.577149
11857 1807 .4078887
11900 1807 1.949627
11925 1807 .9841123
11950 1807 .8565597
11952 1807 1.5392
11975 1807 .9794945
11980 1807 .9717055
11993 1807 1.044213
11996 1807 2.871329
12003 1807 2.279104
12031 1807 1
12047 1807 .8632846
12059 1807 .7533451
12073 1807 1.943312
12084 1807 1.944033
12093 1807 8.272286
12138 1807 .9793128
12144 1807 .9011483
12157 1807 .8979187
12159 1807 2.863596
12166 1807 3.962672
12173 1807 .982567
12189 1807 .9023534
12218 1807 .7039717
12227 1807 .7214588
12244 1807 1.894307
12267 1807 1.817749
12280 1807 1.969197
12293 1807 .9390776
12298 1807 .976191
12300 1807 .9022704
12336 1807 1
12344 1807 1.989218
12349 1807 2.921639
12380 1807 .926599
12381 1807 4.079375
12382 1807 2.359671
12383 1807 .7142087
12395 1807 4.863998
12450 1807 1.663055
12453 1807 2
12454 1807 .8778525
12467 1807 .6941946
12468 1807 1.281361
12518 1807 .5170785
12523 1807 1
12525 1807 1.654308
12591 1807 .2272517
12648 1807 .6402437
12681 1807 .2273512
12745 1807 1.766748
12861 1807 .6304352
12972 1807 1.777137
13003 1807 3.820759
13013 1807 .7259159
13078 1807 1.121069
13107 1807 .8830797
13167 1807 .9657439
13191 1807 1.125651
13227 1807 1.939343
13233 1807 .9764427
13289 1807 1.909887
13295 1807 1
13354 1807 .1144494
13374 1807 .9833713
13414 1807 2.919147
13427 1807 1
13573 1807 .4855684
13577 1807 .3709264
13584 1807 .9705774
13640 1807 11.68725
13661 1807 .5092409
13697 1807 1
13719 1807 .3132015
13725 1807 1.234092
13770 1807 .9370082
13812 1807 2
13828 1807 2
13833 1807 .7131012
13836 1807 .5616562
13855 1807 .8900347
13925 1807 .9564757
13997 1807 .494691
14001 1807 1.955128
14025 1807 .2283969
14087 1807 .8680288
14122 1807 1
14127 1807 1.402559
14172 1807 .502631
14222 1807 .9760519
14335 1807 1
14340 1807 2.650923
14404 1807 1.616324
14409 1807 1.773366
14482 1807 1.861478
14489 1807 .9057128
14492 1807 10.57938
14514 1807 .3406721
14523 1807 1
14543 1807 .5958646
14551 1807 .8319985
14575 1807 1.32033
14599 1807 .1817891
14605 1807 .9465815
14688 1807 12.64076
14692 1807 .8024982
14830 1807 3.775692
14867 1807 .9830595
14870 1807 .3451239
14880 1807 1
14928 1807 2
14966 1807 2.530581
14974 1807 .9435478
15008 1807 .9478422
15021 1807 12.40466
15100 1807 2.694753
15128 1807 1.970962
15169 1807 .650188
15225 1807 1
1 1808 14.0194931
2 1808 11.4448775
57 1808 29.2953174
70 1808 .9515994
73 1808 .7984111
93 1808 .9218958
95 1808 1.5938473
109 1808 .7556581
121 1808 3.7819457
134 1808 4.5776227
135 1808 7.0092445
136 1808 25.4946465
137 1808 .3406638
153 1808 1.7831905
157 1808 8.6848973
158 1808 .8362131
160 1808 5.6397133
161 1808 .8229044
163 1808 2.714216
165 1808 .8096796
193 1808 1.7046446
204 1808 .7925458
214 1808 .9704336
215 1808 1
223 1808 .7421461
246 1808 1.9184964
263 1808 .9546255
277 1808 1.9474825
288 1808 1.412624
289 1808 .8072979
297 1808 3.56249
298 1808 43.5169135
299 1808 9.2575991
341 1808 .8677969
351 1808 1.7377237
354 1808 .4214119
356 1808 2.8609078
375 1808 1
376 1808 1
413 1808 2
417 1808 .7579662
436 1808 .6534471
437 1808 2.9314803
477 1808 .8715229
578 1808 .5623795
612 1808 .6430065
658 1808 1
670 1808 .9226481
701 1808 7.6234437
706 1808 1
755 1808 .9147619
776 1808 3.8742815
777 1808 1.770889
785 1808 .8654518
825 1808 1
832 1808 .8037888
920 1808 1.6022159
966 1808 .9661508
1013 1808 .7889289
1017 1808 .8733385
1031 1808 1.5375263
1051 1808 .8160959
1132 1808 2
1152 1808 1
1207 1808 1
1225 1808 .7720293
1244 1808 .968809
1335 1808 1.5028335
1377 1808 4.5409529
1379 1808 .2262072
1441 1808 2.605518
1519 1808 .7260658
1537 1808 .639991
1538 1808 .7834485
1556 1808 .6670665
1557 1808 8.1068561
1561 1808 .7923972
1612 1808 .8607661
1667 1808 1
1705 1808 .7073286
1710 1808 1
1720 1808 5.3797677
1726 1808 .8303907
1836 1808 1
1860 1808 .6863817
1876 1808 2.5927737
1911 1808 .4711422
1960 1808 .4835569
1970 1808 1.8431142
1972 1808 2.4651236
1989 1808 .9479849
2060 1808 2.514714
2081 1808 .8111791
2191 1808 .9748735
2195 1808 .9662905
2221 1808 1
2229 1808 1
2231 1808 .7780273
2301 1808 .750547
2324 1808 1
2366 1808 .810864
2385 1808 1
2426 1808 1
2463 1808 .9632091
2513 1808 .936938
2522 1808 .9267671
2577 1808 .6895889
2612 1808 .8906676
2674 1808 1.8754424
2686 1808 .7043272
2769 1808 .8832909
2786 1808 1.9644582
2808 1808 1.452105
2827 1808 3.8510146
2831 1808 1
2842 1808 .8583524
2845 1808 2.6342008
2879 1808 .685825
2883 1808 .8255757
2889 1808 .904815
2893 1808 2.7415608
2907 1808 1.8825195
2940 1808 .7646733
3007 1808 2.7059264
3015 1808 .7574234
3109 1808 1.8649584
3111 1808 1
3162 1808 1
3164 1808 .8338015
3222 1808 .944178
3226 1808 .8249655
3274 1808 .7264894
3295 1808 .8352903
3302 1808 2
3368 1808 .8193111
3411 1808 .7721018
3437 1808 .690795
3504 1808 .9114979
3567 1808 .9610988
3576 1808 1.6277961
3577 1808 .6703881
3597 1808 .7609376
3654 1808 .9201304
3684 1808 1
3743 1808 2.5622154
3809 1808 .2827682
3819 1808 .9837361
3820 1808 5.446038
3828 1808 .2488471
3834 1808 1.9554649
3839 1808 1
3840 1808 .955578
3865 1808 1.8491584
3882 1808 .8431125
3899 1808 .8630046
3905 1808 .7220151
3907 1808 1.9116058
3922 1808 1
3990 1808 .7620922
4008 1808 1
4031 1808 1.7278033
4050 1808 3.8832817
4064 1808 3.8315599
4066 1808 1.8971474
4068 1808 .7586397
4086 1808 .6079866
4097 1808 .8405312
4183 1808 .5122351
4188 1808 2
4246 1808 .9025684
4271 1808 .7098532
4275 1808 1
4305 1808 1
4319 1808 1
4343 1808 1.8693363
4356 1808 .8883435
4366 1808 .904222
4402 1808 .8009061
4406 1808 1.583795
4448 1808 .8672562
4462 1808 .9108265
4533 1808 .9741253
4537 1808 3.9552632
4540 1808 .6001135
4678 1808 .6957156
4704 1808 .9011425
4793 1808 1
4868 1808 5.8111375
4891 1808 .7382719
4892 1808 1
4917 1808 1
4923 1808 1
4926 1808 1.6930962
4977 1808 .8410971
5042 1808 1
5049 1808 .8499401
5063 1808 .9213335
5068 1808 3
5097 1808 2
5110 1808 .7769291
5112 1808 28.86654
5151 1808 .9338488
5152 1808 .7819194
5259 1808 .852232
5280 1808 .466714
5302 1808 .8435171
5311 1808 1.804629
5316 1808 .7306154
5332 1808 .9528314
5336 1808 1
5341 1808 .8623542
5365 1808 1
5367 1808 1.405153
5370 1808 .8357977
5404 1808 .6593802
5458 1808 1.928375
5500 1808 1
5514 1808 .8768649
5540 1808 .9049996
5556 1808 2.871113
5611 1808 1
5646 1808 .7530574
5655 1808 1.723865
5686 1808 1.917939
5756 1808 1.446562
5765 1808 3.759549
5792 1808 .4270002
5878 1808 .9718606
5905 1808 1
5933 1808 .7257434
5955 1808 .8537664
6000 1808 .893957
6002 1808 .8293207
6017 1808 2.853182
6130 1808 .9486413
6182 1808 2.611904
6232 1808 .8583739
6249 1808 .7809989
6256 1808 1.729484
6267 1808 .7996124
6273 1808 1.874622
6329 1808 2.429025
6337 1808 1
6359 1808 .4893487
6405 1808 1
6428 1808 1
6432 1808 1.93411
6512 1808 .9523684
6513 1808 .9255693
6514 1808 .8638468
6567 1808 .8328061
6631 1808 .8335294
6640 1808 1.934669
6699 1808 1.872624
6733 1808 .7387408
6736 1808 .7442056
6814 1808 .8451926
6816 1808 1.91162
6820 1808 .8674313
6842 1808 1.816394
6908 1808 2.897757
6959 1808 1
7008 1808 .8347305
7053 1808 8.60733
7054 1808 1.868278
7055 1808 .9229544
7060 1808 1.58733
7166 1808 .7536737
7228 1808 .8577087
7229 1808 2.337936
7293 1808 1
7319 1808 1.916861
7336 1808 .8641121
7410 1808 1
7422 1808 .9306412
7512 1808 1
7546 1808 .8283298
7551 1808 .5715877
7634 1808 .8249878
7742 1808 1
7886 1808 4.430039
7909 1808 1.746248
7929 1808 1
8019 1808 .9390684
8021 1808 1
8022 1808 .4768188
8034 1808 2.85109
8066 1808 .917184
8203 1808 .9613809
8237 1808 1.861143
8306 1808 .6840815
8318 1808 .8624781
8322 1808 3.379509
8346 1808 .8848759
8424 1808 .8086694
8428 1808 1
8473 1808 .9037813
8556 1808 1
8578 1808 1
8589 1808 .9248413
8614 1808 .813456
8679 1808 .8739694
8743 1808 1
8761 1808 180.6509
8768 1808 .6336955
8770 1808 .8492973
8777 1808 1
8815 1808 .8377503
8853 1808 .8902195
8872 1808 2.843002
8890 1808 1.885669
8891 1808 1.924745
8892 1808 .923301
8925 1808 .825975
8936 1808 .5173205
8979 1808 1
8989 1808 1
8995 1808 1.036665
9027 1808 1.821692
9033 1808 7.69097
9051 1808 1
9172 1808 .8984495
9208 1808 .7037082
9295 1808 1.654836
9318 1808 7.393916
9330 1808 1
9346 1808 1.879758
9369 1808 18.28285
9394 1808 .9097503
9428 1808 3.616148
9432 1808 1
9483 1808 .819153
9485 1808 .9582976
9502 1808 .5794669
9512 1808 .8414933
9537 1808 1.888064
9571 1808 1.570688
9610 1808 .6726096
9699 1808 .7912942
9764 1808 .9227135
9777 1808 .6694648
9785 1808 1.845544
9803 1808 3.485485
9829 1808 1.737136
9906 1808 .9521279
9908 1808 .563972
9945 1808 1
9961 1808 .7154845
9970 1808 .6852833
10007 1808 .842745
10010 1808 1.885915
10022 1808 .7315597
10081 1808 2.99022
10146 1808 1.829815
10150 1808 .7262738
10169 1808 .8276181
10196 1808 .8247267
10198 1808 1
10290 1808 .8284066
10318 1808 .7692223
10358 1808 .8256908
10396 1808 2
10449 1808 .7839637
10455 1808 1
10483 1808 1
10505 1808 .910981
10519 1808 .8066194
10533 1808 1.776568
10583 1808 3.654628
10588 1808 .8314472
10594 1808 .8675763
10596 1808 .7187354
10604 1808 .7967424
10623 1808 .8226712
10632 1808 .8311808
10634 1808 .645504
10647 1808 2.899733
10648 1808 20.56137
10681 1808 1
10725 1808 .6572313
10738 1808 .9032789
10764 1808 .8475829
10891 1808 .5570277
10911 1808 2.887309
10942 1808 1.684618
10966 1808 .8860503
10974 1808 .8808511
11124 1808 .908342
11130 1808 .504465
11209 1808 .8212718
11286 1808 1.884531
11301 1808 1
11335 1808 1.918031
11345 1808 1.985176
11387 1808 1
11389 1808 .8811772
11419 1808 1.885142
11423 1808 .8245374
11427 1808 1.83639
11490 1808 1
11531 1808 .7989563
11548 1808 .8953334
11557 1808 3.276905
11616 1808 .9340498
11621 1808 1.802015
11650 1808 1
11674 1808 1.543365
11676 1808 .4690547
11682 1808 1
11685 1808 4.844527
11722 1808 .8644907
11746 1808 2.80837
11810 1808 .8507924
11857 1808 .6440651
11952 1808 1.592441
11980 1808 .9206708
11993 1808 .8037843
11995 1808 2.842423
11996 1808 1.914863
11997 1808 .8383218
12003 1808 1.425777
12044 1808 .9179529
12049 1808 .59637
12157 1808 .8559374
12159 1808 1.893871
12215 1808 1
12218 1808 .9101298
12222 1808 .8694817
12227 1808 1.894066
12230 1808 .8578939
12293 1808 .8948059
12295 1808 1.937024
12298 1808 .9268185
12310 1808 .9073728
12349 1808 .8855914
12376 1808 .883019
12381 1808 10.93342
12383 1808 51.79338
12395 1808 1.835727
12454 1808 1.278546
12468 1808 11.56635
12518 1808 1.81327
12525 1808 21.8546
12570 1808 2.490174
12578 1808 .6108811
12591 1808 2.417296
12621 1808 2.6209
12645 1808 1.526822
12648 1808 3.565434
12675 1808 .9697793
12685 1808 3.961868
12691 1808 76.10872
12745 1808 1.942232
12749 1808 26.68409
12762 1808 1
12776 1808 .8672838
12785 1808 .8131411
12792 1808 .8799066
12800 1808 .8336348
12822 1808 1.648535
12856 1808 .6541598
12869 1808 .9557178
12911 1808 2.815265
12970 1808 1
12972 1808 12.01156
12992 1808 .6022673
13003 1808 .8697265
13013 1808 2.234492
13078 1808 2.658254
13107 1808 .8515751
13156 1808 1
13167 1808 .9470148
13185 1808 1
13191 1808 1.819206
13204 1808 2.382511
13241 1808 .5243693
13248 1808 .9485115
13272 1808 1
13273 1808 21.57765
13308 1808 .7040504
13354 1808 3.171579
13355 1808 .6785037
13359 1808 .9155671
13380 1808 .5552105
13393 1808 11.83598
13404 1808 1
13414 1808 .5928136
13416 1808 .4267968
13422 1808 .9685104
13456 1808 .735565
13484 1808 3.638922
13513 1808 .3836987
13537 1808 1.695714
13573 1808 1.566324
13580 1808 .7629123
13640 1808 33.71664
13647 1808 1
13650 1808 .8695735
13661 1808 1.480125
13707 1808 .8612787
13719 1808 1.860009
13723 1808 1
13732 1808 1.587371
13746 1808 1.892723
13747 1808 52.17515
13792 1808 .9660516
13827 1808 1
13833 1808 4.7488
13835 1808 3.511251
13836 1808 3.74519
13855 1808 .8384669
13868 1808 .8378771
13877 1808 8.765696
13906 1808 .7913152
13968 1808 1
13997 1808 .8630591
14001 1808 .9328166
14006 1808 1.741229
14025 1808 1.675743
14068 1808 .8600294
14079 1808 2.557804
14087 1808 .9633186
14127 1808 .4499506
14139 1808 2.481493
14148 1808 2.669316
14171 1808 5.544169
14277 1808 2.791262
14294 1808 .8728603
14309 1808 .863848
14319 1808 1.870169
14320 1808 .6216863
14340 1808 1.296484
14354 1808 1.880733
14357 1808 .834214
14380 1808 6.39337
14404 1808 1.877156
14492 1808 71.4921
14553 1808 .9630823
14560 1808 .8257113
14575 1808 1.731371
14603 1808 .6295974
14605 1808 .8891183
14692 1808 .7760525
14756 1808 .6559532
14793 1808 .8277631
14806 1808 .6036389
14870 1808 .7633815
14878 1808 .7300164
14879 1808 1.540505
14885 1808 3.651056
14960 1808 1.605758
14966 1808 1.386189
15008 1808 .9220098
15021 1808 5.639458
15028 1808 .9079728
15045 1808 1.71752
15100 1808 4.659263
15133 1808 1.867455
15190 1808 .8272389
15195 1808 .4932362
15245 1808 3.707302
15250 1808 1
1 1809 5.100381
2 1809 1.4906729
36 1809 .6789648
39 1809 .9256667
50 1809 1.8021039
57 1809 16.8484271
70 1809 .9555922
85 1809 .8599956
91 1809 1
95 1809 .6273533
101 1809 .7568965
121 1809 5.8824304
134 1809 2.6124671
135 1809 9.0909779
136 1809 14.7013283
137 1809 4.4775525
138 1809 2.6791798
157 1809 .7108921
158 1809 .8497248
160 1809 .6694355
163 1809 2.737792
165 1809 .8253803
168 1809 .7708169
202 1809 .8096883
223 1809 .7634181
263 1809 .9583688
284 1809 1
288 1809 1.4610802
297 1809 3.5985828
298 1809 49.0517425
299 1809 11.4838363
315 1809 .7264638
337 1809 3.7881476
340 1809 3.7479651
351 1809 1.7593604
356 1809 .8723824
373 1809 .7940244
389 1809 2.9656835
394 1809 .6734708
417 1809 .777933
432 1809 1
436 1809 .6820363
441 1809 .7465194
446 1809 .2646853
472 1809 .134462
477 1809 3.8821217
579 1809 .9265015
584 1809 .9517187
585 1809 .9342112
586 1809 .9608414
594 1809 .9498736
605 1809 .8928556
630 1809 .6351443
670 1809 1.9290293
701 1809 3.6545081
744 1809 .7290675
755 1809 .9217937
775 1809 .7900496
783 1809 2
850 1809 .8115619
868 1809 1.8369328
880 1809 1.879394
883 1809 .9364723
888 1809 1
905 1809 .585935
920 1809 2.6350315
966 1809 3.9689432
1031 1809 2.5756786
1033 1809 .8778768
1301 1809 .9021731
1348 1809 .5453832
1349 1809 .8569094
1377 1809 4.5788225
1441 1809 1.6380612
1473 1809 .7396914
1492 1809 1
1493 1809 1
1544 1809 .3226245
1557 1809 1.1805369
1575 1809 1
1584 1809 .8277475
1592 1809 1
1612 1809 .8722524
1624 1809 1.9204593
1625 1809 1
1635 1809 .5550502
1645 1809 1
1682 1809 1
1705 1809 .7314728
1720 1809 1.4309344
1784 1809 1.8905117
1812 1809 .7942896
1829 1809 .5164913
1860 1809 .712254
1876 1809 6.6263683
1911 1809 .5147709
1925 1809 2.8959237
1934 1809 .9329868
1960 1809 .5261614
1972 1809 1.5092488
1980 1809 .9381075
1989 1809 1.9522759
2055 1809 1
2060 1809 5.5547482
2140 1809 .8528367
2174 1809 .9415591
2180 1809 .9123216
2194 1809 .97136
2195 1809 .9690714
2203 1809 1
2221 1809 2
2222 1809 .7092957
2251 1809 1
2281 1809 4
2283 1809 1
2301 1809 .7711259
2317 1809 1
2328 1809 1
2366 1809 2.826467
2370 1809 .8424786
2391 1809 .7688161
2403 1809 1.5817019
2509 1809 1.8080858
2521 1809 1.9558551
2522 1809 2.9328085
2523 1809 1
2527 1809 .8235549
2534 1809 .8826352
2548 1809 .9428967
2577 1809 1.7151966
2594 1809 .8537082
2612 1809 .8996871
2626 1809 1
2707 1809 .9401223
2760 1809 1
2769 1809 1.892919
2770 1809 1.8973497
2795 1809 .9486667
2827 1809 7.8633053
2842 1809 1.8700378
2845 1809 1.6643778
2883 1809 .839965
2885 1809 .4327407
2886 1809 .8916924
2893 1809 1.762881
2907 1809 2.8922112
2909 1809 1
2983 1809 .956267
2987 1809 2.9626987
3000 1809 .5582727
3036 1809 .8986094
3044 1809 .671917
3060 1809 1.8731696
3085 1809 .7430063
3098 1809 .845923
3181 1809 1.8733583
3222 1809 1.9487831
3274 1809 .749053
3296 1809 1
3300 1809 .9272788
3302 1809 1
3305 1809 .9312504
3315 1809 .9436627
3329 1809 .8564875
3331 1809 .905572
3493 1809 .7735856
3518 1809 .9222224
3527 1809 2.9865835
3566 1809 1
3572 1809 .8034333
3625 1809 .9095514
3654 1809 .9267193
3712 1809 5.8075331
3743 1809 1.5983309
3809 1809 2.341937
3812 1809 .7337258
3819 1809 .9850778
3820 1809 2.4917377
3853 1809 .8560696
3861 1809 .5428668
3907 1809 .918898
3909 1809 1
3912 1809 .7508455
3921 1809 .9457615
3937 1809 1.91628
3990 1809 .7817187
4003 1809 .8632605
4008 1809 1
4011 1809 1
4031 1809 .7502585
4039 1809 .9432272
4050 1809 1.8929105
4064 1809 .8454555
4065 1809 .5892148
4066 1809 3.9056324
4068 1809 .7785509
4070 1809 1
4084 1809 .9135776
4092 1809 1
4183 1809 1.5524738
4190 1809 1.8935148
4197 1809 1.8097694
4216 1809 1
4230 1809 .8222669
4262 1809 1
4330 1809 .9584865
4343 1809 4.8801155
4366 1809 1.9121233
4409 1809 .8493737
4410 1809 .6916848
4515 1809 .8346239
4530 1809 1.9754434
4537 1809 3.9589538
4650 1809 1
4664 1809 .8412328
4684 1809 .9055606
4689 1809 1
4692 1809 1
4732 1809 .88815
4816 1809 .9353627
4835 1809 .9586861
4868 1809 1.8267179
4881 1809 .9012483
4898 1809 .8952672
4945 1809 1
5049 1809 2.862319
5073 1809 .9586025
5097 1809 1
5112 1809 82.52747
5124 1809 .6615563
5151 1809 .939306
5152 1809 1.79991
5214 1809 .6144926
5216 1809 .813284
5220 1809 1
5261 1809 1
5311 1809 2.820746
5316 1809 .7528386
5365 1809 2
5370 1809 .8493437
5458 1809 .9342838
5467 1809 1
5541 1809 .7931347
5546 1809 .8782486
5549 1809 1
5565 1809 1
5588 1809 .8428448
5626 1809 2
5638 1809 .8891991
5648 1809 .9005306
5652 1809 .8644437
5655 1809 .7466455
5686 1809 1.924708
5756 1809 .4922188
5765 1809 9.779385
5801 1809 .9328906
5802 1809 .9063698
5817 1809 .8749594
5920 1809 1
5928 1809 1
5987 1809 .9038441
6000 1809 .9027051
6002 1809 .843401
6019 1809 .8575889
6022 1809 1.931416
6067 1809 .736101
6182 1809 .6439204
6200 1809 .3555606
6232 1809 1.870058
6235 1809 1
6249 1809 .7990656
6256 1809 .7518009
6277 1809 .7881154
6328 1809 1
6329 1809 .4761279
6358 1809 .3464932
6359 1809 .5314754
6371 1809 1
6400 1809 .6448704
6401 1809 .7985636
6402 1809 1
6429 1809 .9028482
6431 1809 1
6434 1809 1
6465 1809 .709945
6467 1809 .7683546
6514 1809 .8750789
6558 1809 .9673122
6614 1809 .8875669
6623 1809 1.94075
6631 1809 1.847263
6640 1809 1.940059
6645 1809 1
6665 1809 .8764419
6672 1809 2.935842
6699 1809 2.883132
6733 1809 1.760294
6761 1809 1
6766 1809 1
6799 1809 2
6814 1809 1.857964
6816 1809 .9189112
6842 1809 .8315407
6858 1809 1
6865 1809 .9340377
6868 1809 .9576142
6872 1809 .9578279
6897 1809 .8725483
6972 1809 .8648485
7008 1809 .8483646
7041 1809 1.940031
7053 1809 4.639724
7098 1809 .9524919
7228 1809 3.869447
7229 1809 1.392554
7241 1809 .8277472
7312 1809 2
7358 1809 1
7419 1809 .8496527
7428 1809 .9402349
7431 1809 1
7437 1809 .9125717
7444 1809 .7652208
7476 1809 .8481162
7510 1809 .9566516
7523 1809 1
7525 1809 2
7549 1809 1
7551 1809 1.60693
7696 1809 .9083072
7723 1809 1.885871
7731 1809 .7546922
7778 1809 1
7783 1809 .6963511
7798 1809 1
7802 1809 .8382716
7880 1809 .760712
7881 1809 1
7886 1809 1.477059
7936 1809 1.902826
7967 1809 .9242506
8021 1809 1
8066 1809 .924016
8086 1809 1.881165
8092 1809 .7747896
8093 1809 .7925276
8128 1809 .6018725
8199 1809 .900574
8203 1809 1.964567
8210 1809 .8808494
8287 1809 .9240828
8322 1809 4.430697
8327 1809 .8140381
8331 1809 .9181579
8336 1809 .7798189
8356 1809 .8808188
8367 1809 1.966367
8380 1809 .8565628
8429 1809 1
8452 1809 1
8462 1809 .9133106
8473 1809 .911719
8491 1809 .8133286
8530 1809 .9642093
8557 1809 .8978103
8565 1809 .8951519
8566 1809 .8488305
8589 1809 .9310416
8639 1809 1.800794
8640 1809 .8838543
8679 1809 .8843665
8711 1809 .8051276
8720 1809 .904533
8727 1809 .9208468
8746 1809 .6885606
8761 1809 48.98962
8768 1809 .6639142
8787 1809 .7659043
8796 1809 .9055845
8799 1809 1
8805 1809 .9129268
8809 1809 .7924507
8851 1809 1.546328
8872 1809 .8559538
8887 1809 .8178059
8925 1809 .8403314
8966 1809 1.834211
8970 1809 1
8989 1809 1
8995 1809 1.116136
9014 1809 .9450023
9033 1809 1.716464
9052 1809 .7321979
9117 1809 1
9134 1809 1.31589
9155 1809 .6478436
9182 1809 .8504917
9196 1809 .9403172
9208 1809 .7281511
9244 1809 .9543468
9295 1809 .6833109
9318 1809 6.443915
9320 1809 1
9333 1809 2.93866
9351 1809 3.462865
9362 1809 .7676456
9369 1809 13.5895
9376 1809 1
9412 1809 .7458481
9428 1809 1.647815
9451 1809 1
9468 1809 .7993205
9483 1809 2.834072
9485 1809 .9617379
9494 1809 .8001977
9497 1809 .7586001
9502 1809 .6141593
9512 1809 1.854569
9514 1809 .6875087
9537 1809 .8972985
9567 1809 .9323438
9571 1809 .6061047
9578 1809 .9221187
9589 1809 .78482
9591 1809 .3704077
9611 1809 .9233674
9657 1809 1.74463
9670 1809 .8976569
9680 1809 1
9745 1809 .888967
9756 1809 1
9803 1809 .5279308
9808 1809 .9267923
9829 1809 .7588209
9849 1809 .717467
9892 1809 .7824972
9914 1809 .4775843
9970 1809 1.711246
9988 1809 .9433314
9992 1809 .9071212
10008 1809 1
10010 1809 3.895326
10013 1809 1
10053 1809 .8702947
10066 1809 1.305029
10073 1809 1
10080 1809 .8881976
10081 1809 1.991027
10102 1809 1
10114 1809 1.873485
10146 1809 .8438546
10152 1809 2.823876
10209 1809 1
10260 1809 1
10273 1809 1
10284 1809 .8130151
10291 1809 .7313556
10318 1809 .7882605
10358 1809 .8400706
10435 1809 2.869536
10447 1809 .9273071
10449 1809 1.801786
10458 1809 .9758977
10505 1809 .9183247
10520 1809 .9691837
10533 1809 1.795
10594 1809 1.878501
10601 1809 .6268218
10624 1809 .9189359
10631 1809 .9278943
10632 1809 2.845108
10648 1809 16.68005
10666 1809 .8129723
10769 1809 .8970117
10793 1809 .4788584
10886 1809 .8284757
10891 1809 1.593571
10911 1809 3.896606
10942 1809 3.710636
10966 1809 2.895451
11093 1809 .85772
11129 1809 1
11137 1809 .9444016
11209 1809 .8360162
11232 1809 .8752043
11245 1809 .877685
11255 1809 .946432
11322 1809 1
11335 1809 5.924793
11344 1809 1
11345 1809 .9863993
11386 1809 4.926766
11393 1809 1.937479
11397 1809 1.906454
11427 1809 .8498874
11452 1809 3.93821
11458 1809 .8455864
11461 1809 1
11481 1809 1
11531 1809 .8155416
11538 1809 1
11561 1809 1
11575 1809 .7773486
11584 1809 .5259739
11621 1809 .8183484
11653 1809 .9142351
11674 1809 .5810356
11676 1809 .5128556
11681 1809 .8752851
11746 1809 3.824179
11747 1809 .8784323
11758 1809 .8487721
11768 1809 1
11827 1809 .8943638
11857 1809 .6734283
11891 1809 .738247
11900 1809 .9326279
11933 1809 .8884421
11952 1809 .626063
11975 1809 .9573192
11993 1809 .8199713
11995 1809 .8554223
11996 1809 .9218863
11997 1809 1.85166
12030 1809 1
12031 1809 1
12045 1809 1
12047 1809 .9219045
12073 1809 .7901283
12084 1809 .9097097
12098 1809 .8520178
12110 1809 1
12155 1809 .8376346
12159 1809 7.902626
12166 1809 1.920659
12185 1809 1.949152
12229 1809 1.708375
12244 1809 5.820792
12267 1809 .8156939
12293 1809 .903484
12300 1809 .8774884
12331 1809 1
12332 1809 .8701965
12349 1809 2.89503
12352 1809 .9470814
12355 1809 .8419894
12381 1809 23.02141
12383 1809 35.3879
12394 1809 .8417906
12395 1809 2.849278
12401 1809 .9220857
12425 1809 .3519959
12454 1809 4.338063
12468 1809 1.602121
12499 1809 1.710966
12525 1809 9.949092
12578 1809 1.642982
12582 1809 1
12591 1809 1.465367
12597 1809 3.967023
12645 1809 2.565858
12655 1809 1
12675 1809 .9722724
12676 1809 1.894414
12681 1809 .7143407
12691 1809 33.33719
12745 1809 1.946997
12749 1809 6.957641
12776 1809 .8782324
12800 1809 .8473592
12814 1809 .9532442
12822 1809 .6775296
12856 1809 .6826902
12885 1809 1.93178
12907 1809 1
12911 1809 3.830505
12972 1809 2.093107
12992 1809 1.635079
13003 1809 2.880474
13013 1809 2.297644
13078 1809 1.686447
13167 1809 .9513859
13191 1809 1.834121
13204 1809 1.433451
13229 1809 .6096624
13233 1809 .9278388
13248 1809 .9527591
13273 1809 22.10747
13289 1809 .8163041
13308 1809 .7284651
13352 1809 .5683627
13354 1809 1.239921
13359 1809 .9225325
13386 1809 .9688832
13393 1809 9.344488
13426 1809 .7747372
13442 1809 1
13452 1809 .3323087
13484 1809 3.751206
13513 1809 .4345411
13533 1809 .892232
13537 1809 .7208161
13556 1809 .731992
13577 1809 .881604
13584 1809 .9029364
13618 1809 .9417815
13637 1809 .8853251
13640 1809 20.15249
13650 1809 .8803332
13661 1809 1.523012
13731 1809 .9314697
13732 1809 1.621411
13747 1809 29.06816
13759 1809 .9249865
13792 1809 .9688522
13810 1809 .9561343
13828 1809 1
13833 1809 2.769523
13835 1809 4.634067
13836 1809 1.766211
13859 1809 1.908231
13877 1809 8.950017
13906 1809 1.808531
13940 1809 .9470562
13946 1809 1
13961 1809 .9806281
13984 1809 1
13997 1809 .8743562
14001 1809 5.938359
14025 1809 6.702493
14062 1809 .7461694
14079 1809 3.594283
14087 1809 .9663447
14107 1809 1
14122 1809 1
14127 1809 1.495328
14130 1809 1.520544
14139 1809 1.524267
14171 1809 7.581773
14199 1809 1
14246 1809 1
14307 1809 .9062913
14309 1809 1.87508
14315 1809 1.776139
14319 1809 .8808793
14330 1809 1
14340 1809 .3545209
14354 1809 .8905723
14380 1809 1.443414
14396 1809 1
14419 1809 1.712436
14432 1809 .7649005
14452 1809 1
14455 1809 .867021
14482 1809 1.944273
14492 1809 37.44146
14514 1809 .8484505
14543 1809 .8304099
14551 1809 .344551
14569 1809 .8062598
14575 1809 1.753531
14619 1809 1
14653 1809 .9738262
14663 1809 1.944755
14762 1809 .9200947
14806 1809 .6363371
14810 1809 .9410481
14820 1809 .5570235
14821 1809 .7462597
14870 1809 1.782902
14879 1809 .5784117
14885 1809 1.679842
14960 1809 1.638282
14966 1809 4.436826
15002 1809 1
15021 1809 15.91669
15041 1809 .9547495
15045 1809 1.740824
15100 1809 2.687372
15153 1809 .5492864
15158 1809 .7657356
15159 1809 1.780711
15186 1809 .9763087
15192 1809 1.654655
15195 1809 1.535042
15198 1809 .6517485
15245 1809 1.731449
1 1810 3.62096745
2 1810 3.78540744
8 1810 .43894907
9 1810 .95298478
36 1810 .86473962
57 1810 6.40818458
68 1810 .94257943
113 1810 .98218131
121 1810 .52913926
136 1810 2.03151063
137 1810 .35855382
138 1810 .02217894
153 1810 .91618841
163 1810 2.88952505
165 1810 1.92642824
214 1810 .98857057
223 1810 .90032196
244 1810 1
263 1810 1.98245969
277 1810 1.9796984
288 1810 .77293927
298 1810 21.49384654
299 1810 1.93987571
315 1810 1.88475219
337 1810 .91074113
340 1810 1.89381125
351 1810 .89861238
369 1810 .9857251
389 1810 1.9855416
437 1810 .97351248
477 1810 .95033486
503 1810 .85896774
584 1810 .97965785
589 1810 .96397282
594 1810 .97888045
605 1810 .95485733
689 1810 .73729658
701 1810 2.8544354
880 1810 .94918561
920 1810 1.8462294
962 1810 1
966 1810 .98691499
1051 1810 .92890858
1124 1810 1
1301 1810 .95878302
1356 1810 .89345789
1377 1810 .82254712
1441 1810 .84750591
1492 1810 2
1557 1810 1.65473918
1561 1810 .91974742
1574 1810 .92324327
1691 1810 1
1705 1810 .88686262
1720 1810 2.76023806
1829 1810 .79628536
1860 1810 .87876523
1876 1810 .84257936
1925 1810 2.95614997
1960 1810 .80035964
1963 1810 .98531721
2060 1810 .81240399
2140 1810 .93799634
2174 1810 .97537736
2195 1810 1.98696897
2203 1810 2
2221 1810 2
2251 1810 1
2366 1810 2.92688608
2403 1810 1.82376029
2463 1810 .98577783
2495 1810 .93411583
2499 1810 1.94185789
2509 1810 .91914163
2520 1810 1
2534 1810 .95055119
2549 1810 .95203173
2590 1810 2
2745 1810 1
2769 1810 .95488402
2788 1810 .93887012
2827 1810 2.94240702
2832 1810 1
2842 1810 .94524358
2976 1810 .83705127
2987 1810 .98428399
2994 1810 .96172335
3000 1810 1.81388894
3029 1810 .96627001
3085 1810 1.89172198
3169 1810 2
3203 1810 1.98021219
3206 1810 .91675471
3228 1810 1
3274 1810 .89426959
3315 1810 .97626365
3368 1810 .93015147
3454 1810 .95003794
3518 1810 .96723028
3527 1810 2.99434727
3544 1810 .96667008
3574 1810 .97529443
3619 1810 1.95636231
3659 1810 .966224
3712 1810 .91890874
3819 1810 .9937129
3820 1810 2.78585605
3840 1810 .98282789
3854 1810 1
3907 1810 .96582964
3913 1810 .93329712
4066 1810 .9602405
4068 1810 .90669783
4087 1810 1
4097 1810 1.93835448
4130 1810 1.97399249
4217 1810 .86661338
4298 1810 1.9454532
4315 1810 1.95921497
4343 1810 .94948961
4402 1810 .92303667
4462 1810 .96552838
4471 1810 1
4537 1810 1.98270617
4719 1810 .89611802
4798 1810 .9738798
4835 1810 .98259339
4891 1810 .8988243
4898 1810 .9558733699999999
4919 1810 1
4953 1810 .92927529
5049 1810 2.941992
5052 1810 .9621358
5053 1810 1
5058 1810 1
5112 1810 30.21705
5220 1810 1
5311 1810 1.924476
5354 1810 .7740329
5476 1810 .9265441
5540 1810 1.963276
5543 1810 .9161934
5550 1810 .9701542
5561 1810 .9785149
5603 1810 .9311866
5713 1810 .9463736
5756 1810 .7860587
5765 1810 6.907049
5791 1810 1.979668
5801 1810 .9717251
5817 1810 .9473172
5854 1810 .978321
6000 1810 1.959007
6022 1810 .9711036
6115 1810 .859403
6148 1810 1
6182 1810 .8499745
6220 1810 1
6232 1810 .9452519
6297 1810 .7267178
6381 1810 .9539973
6623 1810 .9750367
6672 1810 .9729687
6693 1810 .9671032
6699 1810 .9507606
6774 1810 1
6814 1810 .9401564
6816 1810 .9658352
6842 1810 .9290238
6884 1810 .940755
6981 1810 .9792022
6990 1810 1
7027 1810 .9320882
7053 1810 2.848207
7087 1810 1.955401
7141 1810 .9682682
7218 1810 .9252366
7228 1810 2.944995
7229 1810 1.744067
7241 1810 .9274255
7257 1810 .9394319
7406 1810 .97179
7419 1810 .9366548
7480 1810 1
7634 1810 .9323459
7723 1810 .9519145
8021 1810 1
8034 1810 .9424363
8093 1810 .9125865
8128 1810 .8322587
8140 1810 .9584012
8203 1810 3.985071
8254 1810 1
8322 1810 1.760138
8346 1810 1.955497
8424 1810 2.926038
8430 1810 .8396472
8530 1810 .9849204
8580 1810 1
8642 1810 1
8761 1810 7.04116
8768 1810 .8583984
8770 1810 .9417432
8795 1810 .8934353
8838 1810 1
8885 1810 1.845574
8890 1810 .9558033
9014 1810 .9768281
9059 1810 .9316117
9082 1810 1
9101 1810 .9584739
9175 1810 .9467221
9318 1810 3.765707
9333 1810 1.974156
9369 1810 4.563067
9428 1810 1.851615
9447 1810 .8899325
9449 1810 .9508493
9502 1810 1.837435
9512 1810 .9387264
9611 1810 1.967713
9656 1810 .9476872
9749 1810 .8784386
9764 1810 .9701235
9803 1810 .8011051
9970 1810 .8783406
10045 1810 1
10048 1810 .881929
10053 1810 .9453518
10227 1810 2.399126
10324 1810 1
10351 1810 1.728409
10370 1810 .9180496
10394 1810 .9743831
10431 1810 1
10454 1810 .9773215
10458 1810 .9898451
10505 1810 .9655881
10533 1810 3.913628
10547 1810 .9808646
10594 1810 .9488093
10600 1810 .9532287
10648 1810 12.44387
10669 1810 1
10719 1810 1
10738 1810 1.962611
10742 1810 .9341443
10764 1810 .9410804
10891 1810 .8287611
10911 1810 1.956437
10942 1810 .8780833
10966 1810 .9559507
11044 1810 .8600436
11096 1810 .9510759
11147 1810 .9532305
11257 1810 .9793058
11480 1810 1
11574 1810 .9095524
11666 1810 .9743165
11680 1810 .9103728
11682 1810 2
11685 1810 .9398992
11746 1810 .9259221
11879 1810 .9323436
11887 1810 .877904
11993 1810 .9241493
12059 1810 .9293457
12093 1810 .1395492
12142 1810 .8630222
12153 1810 .9502274
12155 1810 .9315913
12159 1810 1.958974
12165 1810 1
12229 1810 .8771311
12293 1810 .9593353
12332 1810 .9453105
12349 1810 1.955773
12381 1810 6.587695
12382 1810 1.946619
12383 1810 18.21415
12395 1810 4.936497
12450 1810 .9630875
12468 1810 1.832363
12499 1810 1.878222
12525 1810 .5572254
12591 1810 .7747455
12597 1810 .986106
12645 1810 .8170846
12658 1810 .9405383
12685 1810 .5986915
12691 1810 5.243507
12745 1810 3.977669
12749 1810 10.71818
12799 1810 .8843178
12856 1810 .8663093
12914 1810 1
12943 1810 1
12972 1810 1.617903
13013 1810 .7040793
13078 1810 1.867892
13191 1810 .930111
13273 1810 2.517325
13289 1810 .9226042
13320 1810 .9632348
13359 1810 1.967361
13393 1810 7.617188
13422 1810 1.987827
13523 1810 .9588777
13537 1810 .8823727
13568 1810 .9608049
13580 1810 .9083495
13639 1810 .957311
13640 1810 3.957621
13650 1810 .9495813
13661 1810 1.799033
13719 1810 .9458838
13732 1810 2.840491
13747 1810 8.81546
13770 1810 2.943839
13810 1810 .9815183
13833 1810 .9028942
13835 1810 1.424497
13836 1810 .9014986
13859 1810 .9613355
13868 1810 1.937328
13877 1810 .1362897
13940 1810 .9776934
14025 1810 .8746525
14079 1810 2.829061
14087 1810 1.98582
14114 1810 .9570652
14127 1810 .7873685
14171 1810 2.82379
14277 1810 .9193084
14315 1810 .9056818
14322 1810 1
14380 1810 .7654962
14404 1810 .9525126
14482 1810 .9765207
14492 1810 17.55142
14497 1810 1
14553 1810 .9857288
14569 1810 .9183723
14603 1810 1.856814
14867 1810 .9772968
14870 1810 3.908531
14878 1810 .895633
14879 1810 .8223741
14969 1810 1.805825
15021 1810 11.70092
15041 1810 .5596091
15064 1810 .9446286
15100 1810 9.868282
15128 1810 .9442557
15133 1810 .9487622
15192 1810 .8544971
1 1811 10.120603
2 1811 .5021218
13 1811 .8184837
39 1811 .9273376
57 1811 15.9867046
61 1811 2.9200284
95 1811 .6357298
121 1811 13.9075516
134 1811 6.6211782
135 1811 4.1114113
136 1811 5.7529987
137 1811 2.5117747
157 1811 3.7173907
160 1811 .6768661
163 1811 1.743686
182 1811 1
210 1811 .7366584
246 1811 .926901
270 1811 1
285 1811 .8543853
297 1811 5.607606
298 1811 40.1854497
299 1811 3.5403956
315 1811 .7326125
337 1811 8.7929097
356 1811 .875251
369 1811 .9668807
373 1811 .7986544
389 1811 1.9664549
417 1811 .7829247
424 1811 1
436 1811 1.6891836
439 1811 .9252549
500 1811 .815749
519 1811 1
576 1811 .79655
584 1811 1.952804
586 1811 .9617216
594 1811 .9510003
597 1811 1
598 1811 .8381847
605 1811 .8952641
612 1811 1.6798197
660 1811 .832473
701 1811 5.6622742
776 1811 .8872456
818 1811 .7772192
920 1811 .6432354
934 1811 .9074172
940 1811 1
966 1811 .9696413
987 1811 1
1004 1811 .7539722
1033 1811 1.8806219
1046 1811 .9075799
1051 1811 1.8350601
1071 1811 1
1100 1811 1.8426865
1189 1811 1
1205 1811 1.9535604
1225 1811 .7955376
1335 1811 .5541013
1356 1811 .7528106
1377 1811 6.5882899
1415 1811 1
1441 1811 .646197
1511 1811 .9498599
1515 1811 .8753461
1519 1811 .7543139
1556 1811 .7013986
1557 1811 8.1989571
1574 1811 .821916
1591 1811 1.8027822
1598 1811 1
1624 1811 1.9222472
1654 1811 .8353558
1705 1811 .7375089
1720 1811 5.4437261
1734 1811 .4721147
1825 1811 .903136
1834 1811 1
1860 1811 .7187221
1876 1811 6.6347669
1911 1811 .525678
1913 1811 .9656696
1921 1811 .8604979
1925 1811 .8982631
1975 1811 1.7966766
2059 1811 .8608209
2060 1811 2.5647567
2061 1811 1
2191 1811 1.9774646
2194 1811 .9720038
2195 1811 1.9697666
2238 1811 .8723607
2281 1811 1
2293 1811 .7899237
2317 1811 1
2357 1811 1
2366 1811 1.8303677
2370 1811 .8460194
2400 1811 .7079029
2403 1811 .5911046
2509 1811 .8123997
2522 1811 .9343188
2551 1811 1
2567 1811 1
2577 1811 .7215985
2583 1811 .860559
2657 1811 .9148871
2674 1811 .8882868
2686 1811 .734817
2737 1811 .8561784
2769 1811 3.895326
2770 1811 1.8996571
2801 1811 .9700726
2808 1811 .5086039
2821 1811 .825797
2827 1811 .866378
2842 1811 1.8729591
2845 1811 2.6719221
2849 1811 .8608385
2893 1811 .7682111
2907 1811 .8946341
2931 1811 1
2987 1811 1.9635371
2994 1811 1.911194
3007 1811 .7362513
3097 1811 1.8917115
3099 1811 1
3162 1811 1
3196 1811 .773479
3197 1811 1
3206 1811 .8068618
3217 1811 1.9034133
3220 1811 .9243301
3295 1811 .8522752
3296 1811 1
3336 1811 .8547051
3418 1811 1
3454 1811 .8840826
3518 1811 .9239707
3527 1811 .9868851
3537 1811 .6366834
3573 1811 .8646975
3577 1811 .7043777
3592 1811 .9398915
3681 1811 1
3712 1811 .8118594
3721 1811 1.8964592
3726 1811 .8228402
3743 1811 .6073598
3773 1811 .2417947
3785 1811 .7560241
3819 1811 .9854132
3820 1811 7.5031626
3828 1811 .3263061
3834 1811 2.9600574
3863 1811 1
3874 1811 1
3907 1811 5.920721
4003 1811 2.8663342
4031 1811 1.7558723
4050 1811 1.8953177
4064 1811 1.8489295
4066 1811 .9077536
4183 1811 .5625334
4190 1811 .8959084
4207 1811 1.868032
4250 1811 .7621049
4343 1811 2.8828104
4366 1811 1.9140986
4402 1811 .8214366
4451 1811 .8872057
4476 1811 .7085703
4493 1811 .2546166
4537 1811 .9598764
4618 1811 .8482493
4678 1811 .7270934
4682 1811 1
4727 1811 .9290257
4798 1811 1.9393983
4800 1811 1
4805 1811 1
4851 1811 1
4867 1811 .8433405
4868 1811 4.830613
4911 1811 1
4923 1811 1
4983 1811 .9430355
5006 1811 1.868367
5042 1811 1
5049 1811 2.865414
5112 1811 128.9427
5148 1811 .8821601
5151 1811 .9406703
5216 1811 1.817481
5219 1811 1
5220 1811 1
5253 1811 .7969599
5311 1811 3.824776
5332 1811 1.957695
5370 1811 .8527302
5404 1811 .6945049
5458 1811 1.935761
5540 1811 .914796
5541 1811 .7977847
5547 1811 .8799753
5550 1811 .9307544
5561 1811 .9501522
5577 1811 .9257418
5594 1811 .8517386
5655 1811 1.75234
5686 1811 .9264008
5723 1811 .9521123
5749 1811 .7141877
5756 1811 .5036329
5764 1811 1
5765 1811 4.784344
5863 1811 1
5887 1811 .9359268
5964 1811 1
5987 1811 .9060055
6000 1811 4.904892
6017 1811 .868322
6022 1811 1.932957
6032 1811 .881534
6115 1811 1.6738
6124 1811 .9612341
6154 1811 .7389964
6182 1811 .6519245
6267 1811 1.820276
6273 1811 .8875507
6277 1811 1.792878
6294 1811 1
6329 1811 .4879037
6330 1811 .8383633
6332 1811 .7059358
6354 1811 1.902619
6394 1811 .8648673
6395 1811 .799469
6409 1811 1
6414 1811 2
6418 1811 .897967
6429 1811 .905032
6558 1811 .968047
6623 1811 .9420823
6640 1811 4.941406
6650 1811 1.865811
6718 1811 .7445963
6760 1811 1
6768 1811 1
6814 1811 .8611563
6839 1811 .9272047
6842 1811 .8353274
6872 1811 .9587759
6884 1811 .8625451
6891 1811 1
6892 1811 1
6903 1811 .7107329
6908 1811 .9083002
6933 1811 .7887894
6972 1811 .8678865
6981 1811 .9517468
7036 1811 1
7042 1811 .844762
7053 1811 6.647823
7060 1811 .6298848
7228 1811 1.872382
7229 1811 2.406208
7311 1811 1
7388 1811 .9534863
7400 1811 .8648504
7435 1811 .8546109
7440 1811 .7492158
7461 1811 .7893543
7472 1811 .6957383
7476 1811 .8515303
7531 1811 .8817057
7551 1811 1.615766
7562 1811 2
7633 1811 1
7634 1811 .8430351
7684 1811 .9644188
7703 1811 1
7789 1811 1
7840 1811 .8707819
7862 1811 1.758247
7886 1811 12.48881
7947 1811 .9206635
7967 1811 1.925953
8010 1811 .6751842
8019 1811 .9453516
8066 1811 .925724
8086 1811 .8838361
8128 1811 .6108218
8159 1811 .8369342
8184 1811 .5881532
8199 1811 .9028089
8222 1811 .8663878
8322 1811 6.443494
8332 1811 .9498185
8344 1811 .7276118
8345 1811 .597479
8380 1811 .8597871
8424 1811 5.828399
8430 1811 .627964
8435 1811 .9254671
8491 1811 .8175247
8557 1811 .9001073
8561 1811 1.94455
8565 1811 2.897509
8579 1811 1.947088
8671 1811 1
8672 1811 1
8697 1811 1
8761 1811 90.57429
8770 1811 .8648378
8777 1811 1
8795 1811 1.752758
8806 1811 .8065169
8817 1811 1
8851 1811 .5565258
8872 1811 3.859192
8885 1811 7.641716
8891 1811 1.932505
8929 1811 .883707
8966 1811 1.837937
9008 1811 1.923753
9027 1811 2.840079
9033 1811 .722837
9107 1811 .8702277
9183 1811 .8884074
9299 1811 .8607373
9318 1811 7.456415
9333 1811 .9400391
9346 1811 1.892157
9351 1811 1.474939
9369 1811 .6661587
9394 1811 1.919057
9396 1811 .7051084
9412 1811 1.751561
9428 1811 2.655731
9449 1811 .885965
9491 1811 .7314812
9512 1811 .8578385
9515 1811 .9107557
9537 1811 .899607
9571 1811 2.614959
9578 1811 1.923869
9584 1811 1
9585 1811 2.885033
9611 1811 1.92509
9671 1811 .591807
9688 1811 .9232049
9777 1811 .7035496
9781 1811 1
9829 1811 1.764242
9860 1811 .9100478
9945 1811 1
9960 1811 1
9970 1811 1.717737
9981 1811 .23243
9988 1811 .9446052
10007 1811 .8589612
10008 1811 1
10010 1811 4.897679
10053 1811 .8732103
10073 1811 1
10093 1811 .8304257
10146 1811 .8473645
10147 1811 .8472626
10150 1811 .7545005
10152 1811 1.827835
10177 1811 1
10196 1811 .8428009
10221 1811 .3775231
10280 1811 .6570137
10289 1811 1
10318 1811 .7930201
10321 1811 .9524393
10358 1811 1.843666
10360 1811 1
10387 1811 1
10418 1811 1.932018
10449 1811 .8062413
10458 1811 .9764395
10471 1811 .722555
10505 1811 1.920161
10506 1811 .8791092
10533 1811 7.799608
10583 1811 .6902432
10585 1811 .682147
10624 1811 1.920758
10648 1811 14.70972
10681 1811 1
10742 1811 .8472075
10891 1811 .6027071
10911 1811 5.89893
10966 1811 .8978008
10972 1811 .9373436
10997 1811 .8910981
11011 1811 .8406392
11044 1811 1.675286
11052 1811 .8426994
11062 1811 1
11069 1811 .9472771
11084 1811 .7115782
11245 1811 .8804345
11255 1811 1.947636
11337 1811 .8789321
11345 1811 .9867051
11349 1811 .7629568
11366 1811 .7397008
11386 1811 1.928412
11397 1811 .908557
11416 1811 1
11449 1811 2
11458 1811 .8490574
11461 1811 1
11476 1811 1.984411
11481 1811 1
11519 1811 1
11528 1811 .8859696
11535 1811 1
11557 1811 1.35147
11612 1811 .7226202
11616 1811 .9408506
11654 1811 1
11666 1811 .9404114
11674 1811 1.590453
11676 1811 .5238058
11682 1811 3
11685 1811 3.86056
11696 1811 .8448554
11720 1811 .7851179
11746 1811 3.828131
11772 1811 1.893161
11781 1811 .5976372
11810 1811 .8661787
11832 1811 .8242692
11839 1811 .8528052
11929 1811 .7854016
11942 1811 .7218153
11949 1811 1.944741
11952 1811 1.634469
11975 1811 .9582786
11993 1811 1.824018
11996 1811 .9236422
12003 1811 .4849905
12159 1811 4.904815
12180 1811 1.929376
12185 1811 .950295
12201 1811 1
12218 1811 1.919397
12226 1811 1.31018
12227 1811 .9049896
12267 1811 .8198368
12332 1811 3.873114
12343 1811 1
12349 1811 1.897389
12376 1811 .8950821
12381 1811 9.043408
12382 1811 .8761501
12383 1811 10.53653
12395 1811 1.852666
12401 1811 .9238371
12445 1811 1.918614
12453 1811 1
12454 1811 1.352942
12468 1811 6.611065
12504 1811 1
12518 1811 .8325252
12525 1811 12.97271
12570 1811 .5427472
12578 1811 .6510071
12591 1811 .4773849
12633 1811 .9474882
12645 1811 1.575616
12675 1811 1.972896
12681 1811 1.720762
12685 1811 3.06892
12691 1811 67.64431
12745 1811 .9481889
12749 1811 22.02603
12800 1811 .8507903
12808 1811 .4207154
12822 1811 .6847782
12848 1811 .1250538
12907 1811 1
12911 1811 .8343146
12972 1811 2.113492
12973 1811 1.673136
12992 1811 1.643281
13003 1811 .8831603
13013 1811 3.313432
13068 1811 .9474522
13076 1811 .9296915
13078 1811 3.693495
13156 1811 1
13167 1811 4.952479
13184 1811 1.67861
13185 1811 1
13191 1811 .8378498
13241 1811 .5734163
13273 1811 10.23992
13280 1811 1
13354 1811 4.257006
13355 1811 1.711656
13359 1811 1.924274
13393 1811 16.47162
13484 1811 6.779277
13537 1811 .7270918
13580 1811 1.787361
13602 1811 .8820324
13638 1811 .8493363
13640 1811 42.26146
13661 1811 2.533734
13719 1811 .8744445
13731 1811 .9330102
13732 1811 3.629921
13747 1811 39.29141
13752 1811 .3932985
13770 1811 1.8697
13828 1811 1
13833 1811 1.774704
13835 1811 .6647707
13859 1811 .9102941
13877 1811 16.9961
13878 1811 1
13906 1811 .8128348
13937 1811 .9477501
14001 1811 4.939745
14025 1811 4.70918
14079 1811 1.603403
14122 1811 1
14130 1811 .5313213
14139 1811 .5349612
14160 1811 .2345673
14171 1811 4.591174
14172 1811 .8522237
14277 1811 1.812787
14294 1811 .8859709
14309 1811 .877888
14319 1811 .883557
14322 1811 1
14327 1811 1
14335 1811 1
14340 1811 .3690302
14372 1811 .4739482
14380 1811 2.455926
14419 1811 .7188999
14448 1811 .6498622
14455 1811 1.87001
14458 1811 .8751811
14492 1811 41.6788
14545 1811 .9058867
14553 1811 .9668892
14575 1811 .7590717
14603 1811 .6677933
14756 1811 .6914313
14806 1811 .6445117
14830 1811 .8444977
14867 1811 .9473262
14870 1811 .7877816
14879 1811 .5878884
14885 1811 .687039
14966 1811 1.449485
14981 1811 2.819037
15021 1811 6.985997
15045 1811 .7466496
15100 1811 2.6944
15128 1811 .8706672
15130 1811 .9039046
15153 1811 1.559418
15165 1811 1
15192 1811 1.662417
15195 1811 1.545494
15245 1811 2.737485
1 1812 3.5297093
2 1812 2.7337408
9 1812 1.9416651
11 1812 1.9523772
57 1812 22.7841634
93 1812 .9625381
95 1812 2.8051927
121 1812 .415772
134 1812 1.7974108
135 1812 3.5247936
136 1812 4.7983313
157 1812 .848864
165 1812 1.9087147
288 1812 .7182708
297 1812 1.7901525
298 1812 7.8904498
299 1812 6.6846338
315 1812 1.8570044
341 1812 .9365901
389 1812 .9820605
397 1812 .937911
421 1812 1
437 1812 .9671352
465 1812 .9017905
477 1812 1.9383772
584 1812 .9747601
586 1812 .9795292
594 1812 .9737956
613 1812 .9332166
701 1812 4.8193884
755 1812 .9591164
777 1812 .8901091
876 1812 .9408753
904 1812 .9065433
933 1812 .9069422
1004 1812 .8684273
1017 1812 .939248
1021 1812 .8518114
1100 1812 .9158706
1244 1812 .9850396
1295 1812 1
1335 1812 .7615388
1377 1812 1.7798225
1515 1812 .9333366
1556 1812 1.8403116
1557 1812 1.5716121
1561 1812 .9004253
1624 1812 .9584188
1649 1812 .8560299
1654 1812 .9119503
1720 1812 3.7025115
1801 1812 .8849052
1860 1812 .849576
1970 1812 .9247512
2034 1812 1
2140 1812 .923068
2180 1812 1.9541647
2195 1812 .9838315
2209 1812 1.1171201
2221 1812 1
2251 1812 1
2293 1812 .8876538
2295 1812 1.9557399
2366 1812 2.9092827
2370 1812 1.9176531
2463 1812 .9823536
2495 1812 .9182532
2522 1812 .9648745
2618 1812 .9313363
2624 1812 .857622
2674 1812 .9402571
2684 1812 .9882586
2769 1812 3.9440216
2770 1812 .9463378
2786 1812 .9829527
2842 1812 .9320601
2893 1812 .8760421
2993 1812 1
3007 1812 .8589504
3018 1812 .9640061
3152 1812 1
3274 1812 .8688133
3329 1812 .9249764
3338 1812 .8526957
3518 1812 1.9593404
3527 1812 .9929863
3573 1812 1.9276419
3577 1812 .8419048
3592 1812 .9678547
3712 1812 .8993847
3809 1812 1.6559866
3814 1812 .9287137
3819 1812 .9921992
3820 1812 .7342975
3834 1812 .9786392
3874 1812 1
3899 1812 .9342914
3907 1812 .9576026
3920 1812 1
3921 1812 .9716459
3943 1812 1
4050 1812 1.9440172
4064 1812 2.9192093
4154 1812 .8470036
4233 1812 .8925146
4275 1812 1
4302 1812 .885583
4366 1812 1.954061
4402 1812 .9045065
4530 1812 .9871626
4537 1812 .9785424
4770 1812 .9566822
4816 1812 .9662098
4824 1812 1
4983 1812 .9695361
5049 1812 1.928025
5112 1812 78.34318
5149 1812 .9866275
5151 1812 .9682712
5214 1812 .7984696
5261 1812 1
5311 1812 1.906292
5332 1812 1.977376
5361 1812 .9508447
5449 1812 .9627707
5540 1812 .954434
5596 1812 1
5603 1812 .9146187
5713 1812 .9334621
5819 1812 .9255505
5854 1812 .9731015
5872 1812 .9686035
5878 1812 .9865032
5933 1812 1.868455
6000 1812 1.949137
6017 1812 .9295802
6022 1812 .9641464
6032 1812 .9366458
6079 1812 .9637271
6115 1812 .8255521
6133 1812 1
6182 1812 .8138535
6195 1812 1.923411
6267 1812 .903886
6273 1812 .9398635
6395 1812 .8927585
6401 1812 1.894696
6432 1812 1.968396
6448 1812 .8664237
6467 1812 .8789035
6486 1812 1
6513 1812 1.9643
6514 1812 .9346954
6640 1812 2.968665
6672 1812 .9664604
6736 1812 .8773107
6813 1812 1
6816 1812 .9576095
6842 1812 1.911935
6849 1812 1.93505
6908 1812 .9509601
6972 1812 .9293473
6981 1812 .9741948
7027 1812 1.915737
7036 1812 1
7041 1812 .9686504
7053 1812 3.81166
7060 1812 .8020669
7188 1812 .9150843
7251 1812 1
7319 1812 .9601233
7409 1812 1.784372
7447 1812 .967777
7516 1812 .9370569
7551 1812 1.794516
7555 1812 .9379596
7612 1812 1
7634 1812 .9160571
7691 1812 .9478979
7805 1812 .8410386
7886 1812 6.726624
7938 1812 .9055104
8007 1812 .975408
8021 1812 1
8028 1812 .6211468
8034 1812 1.928577
8097 1812 .9451106
8128 1812 .7918723
8140 1812 .9483857
8203 1812 1.981477
8318 1812 .9340389
8322 1812 .7023874
8346 1812 .9447818
8424 1812 .9082301
8441 1812 .9170722
8530 1812 .9812898
8533 1812 .9447692
8538 1812 1
8579 1812 .9717032
8589 1812 .9639508
8614 1812 .910526
8682 1812 .9166556
8697 1812 1
8701 1812 .9769517
8761 1812 40.40264
8805 1812 .954481
8822 1812 1
8885 1812 2.808394
8887 1812 .904755
8891 1812 .9639046
9004 1812 .9240459
9033 1812 3.851777
9223 1812 .6813666
9318 1812 7.709297
9351 1812 1.719204
9369 1812 4.217103
9412 1812 .8671379
9428 1812 4.815889
9547 1812 1
9548 1812 1
9570 1812 1
9571 1812 .7940847
9578 1812 1.959286
9602 1812 1.964623
9610 1812 .8429703
9629 1812 1
9802 1812 .9292968
9803 1812 1.753218
9808 1812 1.961729
9860 1812 1.951895
9935 1812 .9775431
10026 1812 1
10048 1812 .8535014
10053 1812 .9321944
10081 1812 1.995309
10169 1812 .9173187
10196 1812 .9159319
10206 1812 .7601103
10291 1812 .8595617
10318 1812 1.88931
10358 1812 .9163943
10386 1812 .8658098
10449 1812 .8963802
10533 1812 .8928329
10556 1812 .90857
10586 1812 .9360663
10620 1812 .916935
10631 1812 .9623056
10647 1812 .951908
10648 1812 4.309975
10738 1812 .9536086
10767 1812 1
10911 1812 1.945949
10942 1812 4.84873
11039 1812 1.981836
11069 1812 .9718044
11096 1812 .9392967
11138 1812 .9635824
11165 1812 .9573818
11326 1812 .9411016
11389 1812 .9430078
11393 1812 .9673159
11397 1812 .9510974
11434 1812 .9681337
11452 1812 .9676983
11672 1812 1
11680 1812 .8887936
11682 1812 1
11685 1812 .9254289
11746 1812 2.908087
11763 1812 .9427639
11884 1812 1
11895 1812 .8173881
11925 1812 .9710017
11991 1812 .967689
11995 1812 .9244196
11996 1812 .9591648
12159 1812 .9490962
12161 1812 .9091632
12218 1812 1.956895
12244 1812 .9063159
12267 1812 .9036509
12332 1812 .9321431
12349 1812 .945125
12381 1812 10.48843
12383 1812 17.54341
12395 1812 2.921208
12451 1812 .9187656
12468 1812 6.792002
12499 1812 2.848903
12518 1812 .9104365
12525 1812 5.45062
12578 1812 .8133629
12591 1812 .7205119
12685 1812 2.50207
12691 1812 16.85754
12749 1812 14.40956
12799 1812 .8564655
12822 1812 1.831423
12856 1812 1.834121
12869 1812 .9787605
12883 1812 .9066507
12907 1812 1
12972 1812 2.525907
12973 1812 .8251972
12992 1812 1.809231
13013 1812 .6328317
13044 1812 1.849402
13078 1812 7.836085
13163 1812 .9607005
13191 1812 1.913284
13273 1812 10.91958
13354 1812 1.602656
13355 1812 .8457974
13404 1812 1
13484 1812 .3471722
13582 1812 1
13640 1812 9.465885
13732 1812 .8020865
13747 1812 18.80796
13759 1812 1.960785
13835 1812 7.285936
13859 1812 .9520264
13870 1812 1.903471
13877 1812 1.928338
13961 1812 2.989873
14001 1812 4.967776
14006 1812 .8758828
14025 1812 .8444731
14079 1812 .7879048
14127 1812 2.736174
14130 1812 .7493564
14139 1812 .7513029
14148 1812 .8413906
14160 1812 .590656
14171 1812 5.781365
14172 1812 .920971
14288 1812 .8957982
14294 1812 .9390187
14296 1812 2
14319 1812 .9377277
14322 1812 1
14380 1812 .7090357
14482 1812 .9708677
14492 1812 8.480348
14500 1812 1
14545 1812 1.949669
14553 1812 2.982293
14569 1812 .8987191
14577 1812 .8354287
14599 1812 .9161333
14603 1812 .8223399
14605 1812 .9468167
14653 1812 .9863172
14798 1812 1
14802 1812 .9513941
14805 1812 .8361132
14870 1812 .8865082
14885 1812 .8326323
14925 1812 2.909628
14960 1812 .8109057
15021 1812 18.38815
15044 1812 1.91808
15064 1812 .9312971
15100 1812 3.836569
15195 1812 .7569356
15245 1812 1.85961
1 1813 11.12423258
2 1813 5.50417669
11 1813 1.91131763
15 1813 1
50 1813 .80735068
57 1813 16.01152361
61 1813 1.92035843
70 1813 .95676962
88 1813 .87656734
95 1813 1.63723325
101 1813 .7633419
109 1813 1.78175915
113 1813 .95882931
121 1813 15.91206048
134 1813 3.62274176
135 1813 8.1150788
136 1813 19.76227286
137 1813 3.5179171
153 1813 1.8063505
157 1813 .71855717
158 1813 1.85370908
160 1813 1.67819977
161 1813 .84182211
163 1813 1.74474394
165 1813 2.83000999
168 1813 .77689319
180 1813 .91432554
210 1813 .73774531
219 1813 .92778437
220 1813 .91689721
239 1813 1
246 1813 .92720274
249 1813 .90889976
251 1813 .96498096
252 1813 1
255 1813 1
288 1813 4.47536858
289 1813 .82788268
297 1813 2.60922557
298 1813 43.20944843
299 1813 8.55054731
315 1813 1.73371607
337 1813 1.7937644
341 1813 .88191909
356 1813 .87576592
369 1813 .96701736
373 1813 .79948538
399 1813 .8691085
417 1813 .78382066
436 1813 1.6904665
477 1813 1.88524703
489 1813 .93129031
565 1813 4.96990011
579 1813 1.92845018
583 1813 .93740867
585 1813 .93595549
586 1813 .96187961
605 1813 .89569634
612 1813 1.68114117
632 1813 1
650 1813 1
680 1813 1
682 1813 .9520352
701 1813 7.66366811
711 1813 .95577115
744 1813 1.73625077
745 1813 .84579929
776 1813 2.88771095
804 1813 .5194603
863 1813 .73701407
869 1813 .86880129
893 1813 .20505877
920 1813 .64470787
966 1813 1.96976664
988 1813 1
1031 1813 1.58692858
1051 1813 2.83574089
1100 1813 .84333574
1301 1813 2.90476679
1356 1813 1.75383088
1366 1813 .61915239
1377 1813 9.58998917
1378 1813 .90145322
1395 1813 .85742087
1441 1813 .6476573
1483 1813 1.85311657
1515 1813 .87586055
1537 1813 .67844782
1556 1813 1.70263102
1557 1813 6.2022633
1564 1813 .73788787
1574 1813 .82265101
1587 1813 .92920898
1616 1813 1
1634 1813 1
1635 1813 .5668471
1695 1813 .67052495
1705 1813 .73859228
1707 1813 .83150682
1720 1813 4.446022
1829 1813 1.5293105
1860 1813 .71988301
1876 1813 1.63627434
1956 1813 .53410586
1970 1813 .85987304
1972 1813 3.52226008
2034 1813 1
2052 1813 .81772267
2060 1813 .56655313
2068 1813 1
2080 1813 .65814759
2081 1813 .83134926
2093 1813 1
2180 1813 .91464619
2189 1813 1
2195 1813 .96989137
2203 1813 1
2209 1813 1.63155004
2221 1813 1
2251 1813 1
2255 1813 .81566486
2295 1813 .91757963
2301 1813 1.77719406
2304 1813 .8961329
2358 1813 .8157583
2366 1813 1.83106783
2403 1813 1.59279225
2495 1813 .84777241
2547 1813 2
2548 1813 .9444107
2577 1813 .72274756
2590 1813 2
2592 1813 1.87581026
2594 1813 .85758684
2684 1813 .97813545
2693 1813 .81669314
2696 1813 1
2707 1813 .94170984
2769 1813 6.89575802
2801 1813 .97019612
2812 1813 1
2827 1813 3.86692949
2845 1813 1.67327615
2855 1813 .92896378
2889 1813 .91498281
2893 1813 1.76916773
2907 1813 4.895069
2932 1813 .88122288
2994 1813 .91156051
3018 1813 .9329727
3029 1813 .92206573
3098 1813 .85000808
3163 1813 .890961
3194 1813 .94333941
3272 1813 .8051182
3274 1813 .75570633
3302 1813 2
3314 1813 .88467462
3336 1813 2.8553048
3373 1813 .90462404
3435 1813 1
3454 1813 .88456099
3470 1813 .90712412
3535 1813 .92763692
3567 1813 .96525432
3573 1813 .86525594
3577 1813 .70559787
3592 1813 .94013958
3594 1813 1.83347251
3629 1813 .69864011
3686 1813 .74129121
3712 1813 .81263594
3740 1813 .88541977
3811 1813 1
3812 1813 2.74078548
3816 1813 .50302291
3819 1813 1.98547345
3820 1813 5.50521323
3834 1813 1.96022225
3874 1813 1
3907 1813 .92104824
4008 1813 1
4012 1813 3
4050 1813 1.89574972
4064 1813 1.84955297
4066 1813 2.90813434
4068 1813 1.7844222
4086 1813 1.64986217
4136 1813 1
4137 1813 1.83499787
4154 1813 .71509276
4163 1813 .86009332
4179 1813 .91612982
4184 1813 1
4190 1813 .89633802
4230 1813 1.82697915
4303 1813 .82879512
4315 1813 2.90576481
4343 1813 .88329404
4366 1813 1.91445314
4402 1813 .82217364
4406 1813 .62825475
4462 1813 .92035216
4501 1813 .77149225
4533 1813 .97688932
4537 1813 1.96004203
4561 1813 .94084479
4588 1813 1
4655 1813 1
4713 1813 .89337034
4735 1813 1.89515049
4798 1813 1.9396484
4816 1813 .93707645
4898 1813 .89804394
4926 1813 .72588024
4927 1813 1
4965 1813 1
5006 1813 .8689107
5017 1813 .6604547
5024 1813 .932729
5049 1813 1.86597
5112 1813 92.01723
5163 1813 1
5180 1813 .6116698
5226 1813 .9156186
5257 1813 1
5311 1813 3.825499
5404 1813 .6957658
5466 1813 .8214555
5527 1813 1
5540 1813 2.915148
5546 1813 .8814766
5557 1813 1
5577 1813 .9260483
5589 1813 .932519
5686 1813 .9267046
5716 1813 .7179767
5765 1813 5.785235
5800 1813 1
5840 1813 .7299261
5854 1813 2.94991
5860 1813 .3586905
5872 1813 .9415341
5964 1813 1
6000 1813 .9052847
6022 1813 .933234
6079 1813 1.932453
6086 1813 1.237821
6115 1813 .675146
6124 1813 .9613941
6148 1813 1
6222 1813 .3073252
6256 1813 .7583814
6267 1813 .8210181
6287 1813 1.788877
6306 1813 1.782574
6346 1813 1
6432 1813 .9411484
6503 1813 .9697094
6513 1813 .9335201
6514 1813 1.878391
6566 1813 .9148061
6623 1813 .9423214
6631 1813 1.851312
6640 1813 .9416482
6665 1813 .8797178
6699 1813 1.886231
6711 1813 .8432121
6800 1813 1
6814 1813 1.861729
6816 1813 .9210611
6829 1813 .8284752
6866 1813 .8970649
6872 1813 .958946
6883 1813 .848288
6908 1813 1.908679
6947 1813 1
6951 1813 1
6972 1813 .8684318
6981 1813 1.951946
7053 1813 2.649276
7060 1813 3.631412
7146 1813 .8497941
7166 1813 .7799867
7187 1813 1
7229 1813 2.408659
7257 1813 .8600554
7336 1813 .8786279
7419 1813 .8536389
7453 1813 .7363023
7495 1813 .8165736
7531 1813 .882194
7551 1813 .6173514
7556 1813 1
7634 1813 .8436829
7685 1813 3.938249
7691 1813 1.902976
7747 1813 1.780834
7805 1813 .7039848
7886 1813 11.49092
7889 1813 .785558
7910 1813 1.938186
7925 1813 1
7983 1813 .7617894
8019 1813 1.945577
8021 1813 1
8026 1813 .7365493
8039 1813 1
8040 1813 .9440272
8066 1813 3.926031
8086 1813 1.884316
8104 1813 .6009592
8117 1813 .8436348
8128 1813 .612428
8144 1813 1
8148 1813 .8972534
8184 1813 .5898531
8199 1813 1.90321
8203 1813 .9655063
8241 1813 1
8248 1813 1
8253 1813 .8081089
8317 1813 1.675135
8322 1813 2.445791
8323 1813 .8131598
8330 1813 1
8335 1813 .870134
8339 1813 1
8367 1813 .9672584
8424 1813 2.829108
8530 1813 .9651582
8614 1813 .833383
8761 1813 31.67923
8768 1813 .6728248
8788 1813 .8857754
8795 1813 .7537786
8815 1813 .8550821
8838 1813 1
8872 1813 3.859773
8873 1813 1
8885 1813 2.643195
8899 1813 .9180672
8939 1813 1
8972 1813 1
8992 1813 1
8995 1813 .13957
9005 1813 1
9033 1813 3.723981
9105 1813 .8683299
9146 1813 .969168
9147 1813 .872184
9151 1813 .866541
9155 1813 .6571803
9182 1813 .8544556
9208 1813 .7353586
9214 1813 .8821077
9229 1813 1.822926
9239 1813 .7875442
9244 1813 2.955557
9285 1813 .9080691
9295 1813 2.691707
9298 1813 1
9318 1813 9.458659
9333 1813 .9402865
9338 1813 .8512253
9346 1813 2.892602
9351 1813 3.477106
9362 1813 .773806
9369 1813 11.67992
9412 1813 .7525865
9428 1813 3.657152
9431 1813 .83144
9478 1813 .8603177
9494 1813 .805495
9498 1813 .9785744
9502 1813 .624389
9571 1813 2.616548
9611 1813 1.925399
9699 1813 1.813589
9745 1813 .8919108
9760 1813 .9058245
9763 1813 .8382812
9764 1813 .9309694
9781 1813 1
9935 1813 3.958181
9970 1813 1.718902
10010 1813 4.898101
10022 1813 .760235
10081 1813 1.991265
10138 1813 .6826361
10196 1813 .8434497
10227 1813 1.369527
10260 1813 1
10291 1813 .7384782
10318 1813 .7938744
10321 1813 .9526356
10350 1813 .9381277
10358 1813 .8443108
10418 1813 .9322982
10435 1813 2.872995
10454 1813 .9476005
10485 1813 1
10505 1813 .9204902
10519 1813 .8272767
10533 1813 9.800435
10547 1813 .955787
10549 1813 .7391765
10556 1813 .8297406
10596 1813 .7487806
10620 1813 .8453177
10631 1813 .9298061
10632 1813 .8492143
10648 1813 19.71505
10666 1813 .817931
10667 1813 .8000932
10769 1813 .8997422
10891 1813 2.604347
10920 1813 2.907701
10942 1813 1.718307
11011 1813 .841297
11044 1813 .6766261
11069 1813 .9474947
11101 1813 1
11129 1813 1
11138 1813 1.932184
11144 1813 1
11146 1813 .8126696
11147 1813 1.891937
11223 1813 .8607092
11245 1813 .880928
11326 1813 1.89032
11335 1813 1.926787
11345 1813 2.98676
11386 1813 1.928708
11389 1813 1.89387
11419 1813 1.897411
11452 1813 1.939848
11458 1813 .8496804
11498 1813 .8694804
11557 1813 .3541469
11640 1813 1
11656 1813 1
11664 1813 .8541996
11674 1813 .5921435
11676 1813 .5257712
11680 1813 1.792913
11685 1813 3.861135
11746 1813 2.828841
11747 1813 .8816554
11749 1813 .681279
11763 1813 .8934159
11840 1813 1
11857 1813 2.682087
11900 1813 1.934414
11953 1813 1
11979 1813 .9510646
11988 1813 .9257192
12000 1813 .8131029
12003 1813 .4871162
12026 1813 1
12050 1813 1
12142 1813 .6835083
12159 1813 5.905208
12166 1813 1.922763
12189 1813 .7608427
12218 1813 2.91973
12226 1813 .3130271
12267 1813 .8205804
12293 1813 .9060429
12332 1813 .873638
12349 1813 .8978127
12351 1813 1.689978
12369 1813 .6043244
12376 1813 .8955151
12381 1813 9.047356
12382 1813 1.876661
12383 1813 25.5632
12395 1813 6.853275
12454 1813 1.355613
12468 1813 9.61267
12499 1813 1.718629
12508 1813 .8436254
12516 1813 .6070409
12518 1813 .8332164
12525 1813 25.97695
12577 1813 .9047683
12597 1813 .9678974
12625 1813 .9166708
12645 1813 .577368
12648 1813 2.611855
12685 1813 .07276321
12691 1813 41.69943
12713 1813 .8896744
12729 1813 .9060067
12745 1813 .9484027
12749 1813 17.0383
12776 1813 .8814608
12792 1813 .8927352
12822 1813 3.686079
12856 1813 .6911031
12885 1813 .9335888
12898 1813 .9075515
12911 1813 1.834998
12972 1813 7.117151
12973 1813 .6744852
13013 1813 2.316265
13078 1813 3.69476
13167 1813 2.952675
13184 1813 1.679936
13191 1813 .8385191
13204 1813 .448472
13229 1813 .6200114
13241 1813 1.575177
13273 1813 2.263695
13354 1813 3.260073
13355 1813 .7128466
13380 1813 1.602724
13386 1813 .9697082
13393 1813 11.49443
13416 1813 .4880274
13422 1813 .9718742
13484 1813 1.784315
13495 1813 1
13513 1813 .4495331
13533 1813 .8950892
13602 1813 .8825193
13639 1813 1.901366
13640 1813 23.28101
13661 1813 1.535659
13732 1813 6.631449
13747 1813 25.33148
13752 1813 .3958026
13759 1813 .9269753
13770 1813 .8702379
13778 1813 .3467208
13792 1813 1.969678
13828 1813 1
13833 1813 .7756338
13835 1813 1.670282
13836 1813 1.772409
13855 1813 .8557221
13859 1813 2.910664
13870 1813 .8202462
13877 1813 4.004368
13886 1813 .7667893
13906 1813 .8136073
13937 1813 .9479657
13940 1813 .9484599
13961 1813 .9811417
14006 1813 .7688711
14025 1813 1.71038
14033 1813 .8388097
14062 1813 .7528992
14079 1813 .60504
14105 1813 2
14127 1813 .5087079
14130 1813 .5332557
14139 1813 3.536881
14160 1813 .2377265
14171 1813 10.59286
14227 1813 1
14277 1813 1.813559
14319 1813 .8840376
14320 1813 1.662098
14338 1813 .8565935
14380 1813 .4581712
14409 1813 3.746924
14419 1813 .7200601
14434 1813 .8685037
14469 1813 .8548946
14482 1813 2.94575
14492 1813 44.7214
14545 1813 1.906275
14553 1813 1.967026
14560 1813 .8443291
14575 1813 4.760066
14603 1813 1.669164
14653 1813 .9745202
14660 1813 .6799138
14692 1813 .7999749
14793 1813 .8461617
14805 1813 1.694813
14830 1813 .8451395
14867 1813 .9475436
14878 1813 .7588566
14879 1813 1.589589
14885 1813 .6883307
14960 1813 .6478718
14966 1813 6.451758
15008 1813 .9303408
15021 1813 14.99844
15051 1813 .9355263
15064 1813 .8720625
15090 1813 .8470072
15100 1813 14.69566
15128 1813 .871201
15130 1813 .9043012
15133 1813 .8816133
15186 1813 .9769368
15195 1813 .5473696
15213 1813 .7606687
1 1814 12.072049476
2 1814 3.117271056
8 1814 4.271400655
19 1814 .916932221
40 1814 1.857109457
82 1814 5.560589327
85 1814 1.225982599
105 1814 1
113 1814 1.983165579
119 1814 .481928607
121 1814 12.051270798
134 1814 4.750928554
135 1814 .601858869
136 1814 13.977550922
156 1814 26.687003264
158 1814 .247593055
160 1814 4.466963139
163 1814 .850813429
165 1814 2.178283928
193 1814 .499272044
209 1814 .562928721
214 1814 .984592136
223 1814 1.921023731
244 1814 1
246 1814 .949493612
252 1814 1
263 1814 .96005396
277 1814 .968246841
288 1814 3.326879861
290 1814 .8912683
297 1814 2.474189121
298 1814 46.089693626
337 1814 .734430454
340 1814 3.845851612
341 1814 .838431672
343 1814 1
351 1814 .651982033
356 1814 1.463823723
389 1814 .97099221
403 1814 1
441 1814 .528176073
450 1814 2
477 1814 .904262704
483 1814 .006891854
501 1814 .725662437
537 1814 1.731426809
584 1814 1.968093809
597 1814 1
600 1814 1
605 1814 .650902242
612 1814 .87041358
637 1814 1.773176787
697 1814 1
701 1814 4.382420005
702 1814 .923662817
713 1814 .978677639
736 1814 1
762 1814 2
776 1814 .441104447
777 1814 .909200153
847 1814 1
874 1814 .536434155
920 1814 .983600928
956 1814 .924107273
966 1814 1.971314102
1001 1814 .662387456
1017 1814 1.941780496
1031 1814 3.314274226
1033 1814 1.326280942
1051 1814 .835512535
1116 1814 1.881194968
1170 1814 2.954715717
1174 1814 1
1195 1814 .73719636
1243 1814 .925429235
1244 1814 .961038628
1301 1814 .943533119
1335 1814 .982150604
1349 1814 .849416812
1356 1814 2.018166057
1371 1814 1
1377 1814 16.438371338
1388 1814 1.958525029
1441 1814 .45714546
1492 1814 1
1515 1814 .506876717
1529 1814 .267803009
1537 1814 4.448901062
1556 1814 .847637132
1557 1814 1.592318208
1574 1814 .85220435
1584 1814 .885334038
1618 1814 .894358082
1634 1814 1
1635 1814 .253975647
1644 1814 .97134421
1720 1814 4.168307455
1784 1814 1.964705378
1801 1814 .024148413
1829 1814 .944589226
1860 1814 2.676355762
1866 1814 .74824978
1875 1814 .628194188
1876 1814 .692517135
1883 1814 .668200233
1925 1814 .926553967
1940 1814 .778905678
1956 1814 2.220605992
1972 1814 .194624643
1979 1814 1
1980 1814 .972005476
2024 1814 .817038097
2030 1814 .901705368
2037 1814 1
2055 1814 1
2059 1814 1.543157161
2060 1814 2.18948954
2082 1814 1
2177 1814 1
2180 1814 .92724999
2191 1814 .912216791
2209 1814 48.56573376
2222 1814 2.726780747
2247 1814 1.985225259
2293 1814 .618060116
2301 1814 .659123023
2306 1814 1
2351 1814 1
2358 1814 .948892797
2363 1814 1
2373 1814 .909945044
2403 1814 2.41218016
2500 1814 1
2513 1814 .93940797
2549 1814 .720172864
2564 1814 .664960649
2592 1814 .535159866
2594 1814 .25914866
2663 1814 .951638287
2671 1814 1.567691022
2674 1814 .958240391
2707 1814 1.962930882
2718 1814 .95117256
2729 1814 .951080554
2769 1814 2.888734305
2795 1814 .91250894
2797 1814 1
2804 1814 1.951591965
2827 1814 3.860738677
2839 1814 .940652421
2893 1814 1.641815946
2907 1814 1.88402261
2910 1814 .733136499
2932 1814 .965015317
2966 1814 1
2987 1814 .960107446
3000 1814 .195078811
3007 1814 1.564220805
3018 1814 .920515921
3085 1814 .565093487
3098 1814 .923359667
3274 1814 .545193866
3315 1814 .963011454
3363 1814 2
3375 1814 1
3383 1814 .809302458
3413 1814 .60226634
3476 1814 2.933984132
3479 1814 5.91601588
3493 1814 .492577651
3504 1814 .905370687
3505 1814 1.930627799
3516 1814 .990201463
3535 1814 1.973079954
3538 1814 1
3567 1814 .982823589
3575 1814 1
3597 1814 .742026998
3653 1814 .488485839
3659 1814 .950428248
3677 1814 1
3686 1814 2.914221558
3712 1814 3.807219807
3743 1814 .354674806
3769 1814 1
3809 1814 .914643051
3812 1814 .543964635
3816 1814 .843708282
3819 1814 .990417223
3840 1814 1.957722579
3847 1814 .887408482
3861 1814 .944368389
3871 1814 1
3907 1814 .904490372
3956 1814 .809657503
4003 1814 .833716528
4012 1814 1
4050 1814 1.424190299
4064 1814 4.130746058
4066 1814 .385321469
4082 1814 .762909161
4086 1814 1.439421169
4087 1814 1
4097 1814 .770483841
4135 1814 1.521484612
4142 1814 .52126493
4162 1814 4.339706844
4163 1814 1.969119964
4172 1814 1
4179 1814 .819951419
4183 1814 10.778576243
4190 1814 1.914988514
4207 1814 2.871578589
4217 1814 .858748206
4230 1814 .372753176
4241 1814 1.869719115
4343 1814 1.881763781
4356 1814 .53651657
4402 1814 2.843250652
4406 1814 .385926389
4414 1814 1.54555317
4462 1814 .669077685
4464 1814 .937904444
4476 1814 .926332697
4481 1814 1
4495 1814 1
4533 1814 .98706725
4537 1814 .814458188
4561 1814 .402849088
4580 1814 1
4600 1814 .93861299
4618 1814 .466436095
4641 1814 .704842522
4678 1814 .483608396
4726 1814 1.926995844
4733 1814 .741840724
4798 1814 .944911699
4803 1814 .716040126
4805 1814 1
4863 1814 .477733872
4867 1814 .82460043
4868 1814 .757160947
4902 1814 .919886961
4904 1814 .829905714
4918 1814 1
4923 1814 3
4925 1814 1
4927 1814 1
5042 1814 1
5059 1814 .8583661
5084 1814 1
5106 1814 .9641429
5110 1814 4.97451
5112 1814 20.12593
5169 1814 1
5193 1814 1
5214 1814 1.3255
5226 1814 .9548842
5311 1814 2.271678
5352 1814 .9154562
5370 1814 2.776327
5395 1814 .7218234
5444 1814 .5975074
5449 1814 .9193105
5454 1814 .8452851
5456 1814 1
5458 1814 2.95248
5474 1814 .9405318
5514 1814 .9212824
5540 1814 3.930714
5541 1814 1.886446
5546 1814 .5774711
5551 1814 1
5564 1814 .5836939
5594 1814 1.212371
5655 1814 1.974703
5669 1814 .9784916
5700 1814 1
5705 1814 2
5721 1814 1
5723 1814 .946102
5741 1814 .865901
5756 1814 .1085136
5765 1814 10.72496
5791 1814 .9681163
5820 1814 1
5821 1814 .3457502
5854 1814 .9702345
5859 1814 .9005219
5860 1814 1.793804
5910 1814 2.842798
5933 1814 2.523971
5964 1814 1
6000 1814 .5652953
6017 1814 1.355186
6024 1814 .8755619
6071 1814 .9779953
6080 1814 .8007553
6086 1814 12.68365
6093 1814 .9461896
6115 1814 1.473115
6129 1814 1
6155 1814 6.980276
6182 1814 1.384658
6218 1814 1.973646
6222 1814 5.794323
6232 1814 .9347261
6236 1814 .5168907
6277 1814 .6124803
6288 1814 1
6329 1814 1.019367
6342 1814 .8280195
6359 1814 .6707883
6418 1814 .9571036
6429 1814 4.967793
6434 1814 1
6514 1814 .3709967
6554 1814 11.41181
6558 1814 .989715
6567 1814 .02047565
6586 1814 .8058297
6588 1814 .2669081
6631 1814 1.882502
6634 1814 2
6639 1814 .8227818
6640 1814 8.946073
6650 1814 .8571036
6651 1814 5.99062
6667 1814 .5300675
6672 1814 .9359469
6699 1814 .9226715
6736 1814 .6363787
6754 1814 1
6772 1814 1
6814 1814 .4801904
6816 1814 .510664
6829 1814 .869994
6841 1814 .9857067
6849 1814 .5148604
6851 1814 1.686375
6867 1814 1
6903 1814 .5190793
6908 1814 1.922034
6936 1814 1.984775
6972 1814 .7038338
6981 1814 2.951436
7001 1814 .9537378
7042 1814 .616174
7053 1814 .6250351
7054 1814 1.488873
7060 1814 4.291051
7087 1814 1.961598
7098 1814 .9630859
7123 1814 1
7142 1814 .9886244
7151 1814 15.90841
7166 1814 1.933835
7206 1814 1
7228 1814 2.880376
7242 1814 .9715582
7304 1814 .6371322
7390 1814 .9350896
7422 1814 .8801244
7431 1814 1
7444 1814 .6448863
7447 1814 .9490874
7472 1814 .3972111
7496 1814 1
7531 1814 .8421793
7551 1814 .2365466
7555 1814 2.874356
7559 1814 2.872884
7634 1814 .1680448
7649 1814 .04684934
7681 1814 1
7695 1814 .6882537
7721 1814 .9663292
7723 1814 .8753502
7727 1814 .5345374
7798 1814 1
7805 1814 3.758579
7819 1814 .9806473
7822 1814 .9677362
7824 1814 1
7840 1814 .6599039
7843 1814 .807289
8019 1814 1.954449
8031 1814 4.969591
8034 1814 3.764659
8037 1814 1
8086 1814 .8746221
8092 1814 .7718008
8093 1814 .8487198
8097 1814 .8732246
8181 1814 1
8202 1814 .8118837
8203 1814 5.973084
8236 1814 .7998686
8317 1814 .6808324
8318 1814 .7537747
8322 1814 7.149593
8326 1814 .7948473
8327 1814 .8512565
8336 1814 .4657983
8424 1814 1.790897
8441 1814 1.809814
8492 1814 1
8506 1814 .7877169
8517 1814 2.983465
8553 1814 .7812785
8556 1814 1
8561 1814 .9775153
8565 1814 1.200247
8579 1814 .851333
8597 1814 1
8617 1814 .9650899
8618 1814 1
8693 1814 .9492364
8727 1814 1.904126
8733 1814 .9243955
8768 1814 2.396175
8770 1814 4.8381
8809 1814 1.907386
8838 1814 1
8851 1814 .952633
8872 1814 .3375681
8884 1814 .669136
8890 1814 .4438755
8891 1814 .6079584
8899 1814 .9729018
8920 1814 1
8939 1814 1
8966 1814 .6338716
9011 1814 1
9015 1814 .7123687
9024 1814 2
9052 1814 .6172213
9062 1814 8.958983
9105 1814 .7558914
9107 1814 .952887
9122 1814 .5887993
9146 1814 1.979535
9182 1814 .8048584
9192 1814 .9433057
9244 1814 .9759364
9285 1814 .7218976
9295 1814 .3999512
9318 1814 16.26381
9333 1814 .9405766
9351 1814 6.372282
9353 1814 .6831171
9362 1814 1.211308
9369 1814 13.17817
9376 1814 1
9394 1814 .9362019
9417 1814 1.822815
9441 1814 1
9502 1814 .2801891
9503 1814 1
9512 1814 1.349349
9515 1814 .9755189
9538 1814 .8527235
9571 1814 1.293444
9578 1814 2.921206
9603 1814 .6705197
9611 1814 1.956205
9670 1814 .9804655
9688 1814 .9597753
9699 1814 .7231456
9700 1814 1
9701 1814 2
9711 1814 .5358668
9763 1814 .6623905
9764 1814 1.917744
9766 1814 1
9777 1814 .4603653
9803 1814 1.244115
9829 1814 1.076065
9833 1814 1.877535
9858 1814 1.984446
9892 1814 .778381
9914 1814 1.836318
9924 1814 .8902119
9970 1814 5.816434
9988 1814 .9190631
9992 1814 .926704
10007 1814 1.781964
10010 1814 1.721026
10053 1814 .918853
10062 1814 .9705253
10066 1814 1.374152
10140 1814 3
10150 1814 .3794306
10151 1814 1
10152 1814 .4540121
10169 1814 .4508493
10184 1814 4.852608
10227 1814 .7067278
10262 1814 1
10291 1814 1.448722
10311 1814 .7300158
10358 1814 .7375221
10395 1814 .4929085
10406 1814 1
10418 1814 .9535518
10419 1814 .9387419
10435 1814 .3095116
10449 1814 .4836115
10458 1814 2.987816
10464 1814 .7935918
10519 1814 .8481552
10533 1814 12.74616
10546 1814 .9847492
10547 1814 .9738485
10586 1814 .8355419
10594 1814 .9516993
10596 1814 .5501844
10608 1814 .7379482
10613 1814 .8336679
10632 1814 1.790561
10648 1814 31.46333
10666 1814 .2828592
10764 1814 .918665
10835 1814 1
10911 1814 2.828194
10942 1814 3.710262
10972 1814 1.984337
11023 1814 .962655
11084 1814 .9808289
11093 1814 .9041633
11096 1814 1.938731
11124 1814 .9094445
11137 1814 .9649046
11147 1814 1.863388
11209 1814 .517277
11234 1814 .9234208
11245 1814 1.871753
11255 1814 .9393338
11326 1814 .9362804
11350 1814 .8446146
11353 1814 .8607368
11388 1814 .5031172
11389 1814 2.869134
11393 1814 .9577215
11397 1814 .93128
11419 1814 1.919998
11476 1814 .9464278
11510 1814 .8118498
11531 1814 .6505533
11556 1814 1
11557 1814 3.801419
11567 1814 1.505731
11606 1814 .87502
11674 1814 4.177199
11696 1814 .885374
11746 1814 5.370343
11747 1814 .9025914
11820 1814 1.666869
11838 1814 .793191
11840 1814 1
11879 1814 1.701524
11884 1814 1
11895 1814 .5581002
11900 1814 .9249903
11906 1814 .9442531
11933 1814 .8371857
11942 1814 .8518037
11995 1814 .2175591
12084 1814 .9166606
12093 1814 7.916379
12144 1814 .8528023
12155 1814 .9101274
12166 1814 2.944416
12173 1814 .974041
12218 1814 .5591915
12222 1814 .7969687
12227 1814 1.585231
12267 1814 4.728614
12295 1814 .968627
12344 1814 .9839453
12349 1814 2.883314
12351 1814 .8383986
12376 1814 .8168274
12381 1814 32.14004
12382 1814 2.046502
12383 1814 26.3257
12384 1814 1
12429 1814 1
12468 1814 1.440816
12525 1814 12.50709
12597 1814 .834694
12648 1814 .4642957
12675 1814 1.827398
12745 1814 1.65267
12749 1814 15.76702
12823 1814 1
12911 1814 .006663208
12972 1814 9.689989
13013 1814 7.613717
13068 1814 .9738989
13078 1814 .6912049
13120 1814 1
13167 1814 6.94899
13201 1814 .005504364
13227 1814 1.909677
13241 1814 .01016903
13295 1814 2
13320 1814 1.938333
13354 1814 3.192273
13358 1814 .9227556
13363 1814 .9430749
13374 1814 .9752386
13386 1814 .9774514
13414 1814 2.879603
13422 1814 .8176726
13427 1814 1
13504 1814 1
13537 1814 .4651291
13568 1814 .9501576
13573 1814 5.233972
13602 1814 .9609505
13640 1814 65.64354
13661 1814 .7801469
13732 1814 .02156272
13733 1814 1
13770 1814 .9062005
13792 1814 1.974487
13836 1814 1.347273
13841 1814 .9196201
13855 1814 1.836253
13868 1814 .2959961
13940 1814 1.963209
13952 1814 .6567667
13997 1814 .2475567
14001 1814 1.933183
14059 1814 2.520661
14062 1814 .8633886
14079 1814 .1929131
14096 1814 .9879692
14122 1814 1
14135 1814 .8189555
14222 1814 .9643395
14277 1814 4.174327
14309 1814 .8733477
14315 1814 .46535
14322 1814 1
14409 1814 .6625254
14449 1814 .9618963
14492 1814 69.614
14569 1814 .866633
14575 1814 2.98792
14645 1814 .8814426
14688 1814 8.465068
14692 1814 .7059049
14756 1814 .08333249
14793 1814 .8843087
14806 1814 .4838024
14870 1814 .0248399
14885 1814 .5104534
14966 1814 3.811924
14969 1814 .1243919
14978 1814 1.099531
14981 1814 .09486993
15021 1814 6.135345
15044 1814 .5117923
15100 1814 3.056389
15118 1814 1
15128 1814 .9567601
15129 1814 .8590233
15186 1814 .9874393
15190 1814 .6513958
15195 1814 1.54233
1 1815 11.3119341
2 1815 9.6104455
34 1815 .6305753
57 1815 31.2950218
95 1815 .7149843
101 1815 .8140644
121 1815 10.1452364
134 1815 1.7035988
135 1815 6.3047422
136 1815 14.2418805
137 1815 5.835569
153 1815 .847855
158 1815 .8850633
160 1815 3.7471706
163 1815 .7994525
165 1815 .8664436
275 1815 1
288 1815 2.5878118
289 1815 .8647722
297 1815 1.6929795
298 1815 39.4505258
299 1815 9.0755336
337 1815 1.8379665
393 1815 .9731481
397 1815 .9091597
441 1815 .8061275
461 1815 .8512055
483 1815 .5567165
609 1815 .8783999
612 1815 1.7494815
656 1815 1
701 1815 1.7357535
728 1815 1
744 1815 .7927796
776 1815 .9117776
920 1815 1.7208569
926 1815 1
942 1815 .7633882
1031 1815 .6754614
1033 1815 .9065951
1195 1815 .8608255
1225 1815 .8400227
1335 1815 .6511158
1377 1815 .677866
1378 1815 .9225746
1441 1815 1.7231742
1556 1815 .7663655
1557 1815 9.3732406
1561 1815 .8543158
1705 1815 .7946193
1720 1815 .564755
1734 1815 .5869671
1772 1815 .773914
1829 1815 .6301924
1956 1815 .63396
2060 1815 1.6594529
2133 1815 .8393545
2403 1815 1.6800683
2522 1815 .9486091
2594 1815 .88811
2623 1815 1
2664 1815 .6736887
2683 1815 2.7802289
2741 1815 .9504721
2879 1815 .7795292
2893 1815 .8186416
2991 1815 .9344118
3007 1815 2.7936353
3126 1815 1
3140 1815 1
3383 1815 .9140076
3653 1815 1.7739649
3743 1815 1.6927868
3796 1815 1
3809 1815 .4966861
3819 1815 .9885869
3850 1815 .9688033
4035 1815 .7890809
4050 1815 2.9180935
4066 1815 .9278237
4575 1815 .9279415
4685 1815 .843126
4881 1815 .9244706
4891 1815 .8163336
5017 1815 .7332288
5112 1815 .8714423
5124 1815 1.741144
5152 1815 .846963
5214 1815 1.705148
5249 1815 1
5311 1815 .8628994
5378 1815 1
5404 1815 .7609717
5516 1815 1
5540 1815 .9333339
5546 1815 .9068795
5577 1815 .9418982
5603 1815 .8750816
5655 1815 .806224
5764 1815 1
5818 1815 .8953533
6002 1815 1.880227
6256 1815 .810167
6277 1815 .8379419
6329 1815 .5993208
6401 1815 .8459331
6431 1815 1
6448 1815 .8045693
6631 1815 .88318
6733 1815 .8166627
6842 1815 .8711554
6895 1815 .7871775
6916 1815 .8020023
7053 1815 2.724446
7054 1815 2.907565
7060 1815 1.710411
7229 1815 .5354001
7241 1815 .8682539
7422 1815 .9513278
7551 1815 2.699364
7555 1815 .9092308
7925 1815 1
8084 1815 .9275513
8184 1815 1.677759
8203 1815 .9728993
8236 1815 2.471936
8318 1815 .9034947
8322 1815 .5645733
8345 1815 .6850558
8424 1815 .8657347
8614 1815 .8690937
8678 1815 .8712079
8761 1815 307.1062
8872 1815 4.889827
8884 1815 .9117671
8966 1815 .8731975
9033 1815 2.78314
9122 1815 1.83761
9172 1815 1.928737
9341 1815 .8318524
9351 1815 1.589177
9369 1815 14.39151
9396 1815 .7692682
9428 1815 .730634
9502 1815 .704893
9567 1815 .9482537
9803 1815 1.638942
9829 1815 .8155362
9892 1815 .8336449
9970 1815 1.779149
10001 1815 .9220528
10010 1815 .9199411
10066 1815 .4684572
10080 1815 .9144889
10169 1815 1.879032
10204 1815 .9537623
10291 1815 .7945296
10588 1815 1.881719
10596 1815 .8026239
10602 1815 .7857244
10648 1815 5.990448
11085 1815 .8713447
11126 1815 .6707249
11209 1815 .8745784
11245 1815 .9064484
11423 1815 .87687
11424 1815 1
11557 1815 1.492571
11649 1815 .8916857
11674 1815 .6795586
11676 1815 2.627412
11722 1815 .904907
11746 1815 3.865525
11810 1815 .8952943
11857 1815 .7502244
11995 1815 1.889421
12189 1815 .8121008
12218 1815 .9369341
12355 1815 .879147
12381 1815 6.251535
12382 1815 1.903096
12383 1815 24.94279
12401 1815 .9404079
12454 1815 4.493723
12525 1815 9.196222
12570 1815 .642232
12578 1815 .7269377
12645 1815 3.66795
12685 1815 .271496
12691 1815 86.55011
12749 1815 15.67308
12822 1815 .7533612
12972 1815 18.30637
12973 1815 .7442521
12992 1815 1.720893
13013 1815 10.46281
13184 1815 .7485349
13241 1815 3.666228
13273 1815 13.49315
13354 1815 12.41866
13393 1815 14.67443
13416 1815 3.597757
13452 1815 .489322
13484 1815 4.04487
13513 1815 1.567514
13580 1815 2.833625
13640 1815 38.29242
13661 1815 6.63518
13667 1815 .7828225
13747 1815 27.40371
13756 1815 1
13835 1815 22.95528
13836 1815 .8211882
13877 1815 13.43209
14001 1815 .9528544
14006 1815 .8184085
14025 1815 2.772454
14045 1815 .4356606
14079 1815 2.689691
14139 1815 5.63614
14154 1815 1.831611
14160 1815 .4011031
14277 1815 1.853519
14294 1815 .9107803
14319 1815 .9088916
14340 1815 5.506311
14419 1815 1.780059
14448 1815 .7260419
14458 1815 1.902338
14492 1815 66.92439
14545 1815 1.926363
14575 1815 6.811491
14603 1815 .7400718
14756 1815 2.758567
14878 1815 .8105404
14879 1815 2.677552
14885 1815 1.75513
14960 1815 .7233427
14966 1815 6.569261
15195 1815 .644381
15245 1815 .7946009
1 1816 5.4368955
2 1816 2.6811935
9 1816 2.9301525
13 1816 .8837696
19 1816 .9228318
39 1816 .9534721
57 1816 16.1495054
70 1816 .9722036
88 1816 .9206348
93 1816 1.9551448
99 1816 .8749509
113 1816 .9735279
121 1816 1.3004723
134 1816 .757429
135 1816 .4310098
136 1816 4.5611772
153 1816 .8754865
160 1816 .7930876
163 1816 .8358744
229 1816 1
249 1816 1.941424
252 1816 1
263 1816 4.9739415
290 1816 .9139205
298 1816 10.2767679
299 1816 2.4250411
315 1816 1.8287837
337 1816 .8673938
340 1816 .8422422
356 1816 .9201195
364 1816 1.9777137
369 1816 .9787927
389 1816 .9785201
456 1816 .9208323
477 1816 .9262157
558 1816 .9486789
565 1816 .9806463
584 1816 .969779
586 1816 .9754892
589 1816 .9464767
592 1816 1
612 1816 2.7949789
682 1816 2.9691594
701 1816 8.783744
714 1816 1
724 1816 1
744 1816 .8304135
755 1816 2.9510478
777 1816 .8684217
906 1816 .928485
947 1816 .9666905
987 1816 1
1011 1816 .9341264
1013 1816 .878782
1017 1816 .9272584
1021 1816 1.8225658
1033 1816 .9235586
1051 1816 1.894384
1109 1816 1
1116 1816 .96355
1174 1816 2
1205 1816 .9702633
1297 1816 1
1356 1816 1.8417172
1377 1816 7.7363696
1441 1816 3.7734493
1474 1816 .8863207
1492 1816 2
1515 1816 .9201803
1525 1816 .9262985
1540 1816 1.9687461
1556 1816 1.8087965
1624 1816 .9502125
1654 1816 1.8945734
1720 1816 .643801
1763 1816 .7332278
1860 1816 .8198893
1876 1816 .7661302
1932 1816 .9354497
1934 1816 .958054
1956 1816 .7004375
1960 1816 .7034071
1970 1816 .9099006
1972 1816 .6928209
2059 1816 .9108794
2060 1816 .7213006
2209 1816 2.5481725
2221 1816 1
2222 1816 .8180375
2268 1816 .9709538
2351 1816 1
2366 1816 1.8913793
2371 1816 .9281844
2455 1816 .8865567
2509 1816 .8798739
2522 1816 .9579424
2534 1816 1.9265371
2548 1816 .964257
2567 1816 1
2590 1816 1
2657 1816 .9454996
2702 1816 2
2707 1816 .9625204
2769 1816 5.9329741
2821 1816 .8884526
2831 1816 1
2845 1816 1.7899218
2893 1816 .8515785
2907 1816 1.932531
2967 1816 .9300066
2987 1816 .9766517
3028 1816 .4905988
3098 1816 .9035576
3162 1816 1
3163 1816 .9298897
3272 1816 .8746941
3437 1816 .8224238
3448 1816 .8425464
3518 1816 .9513161
3527 1816 .9916021
3535 1816 1.9534717
3553 1816 1
3619 1816 .9351703
3686 1816 .8336544
3712 1816 2.8795279
3721 1816 .9336997
3792 1816 1
3809 1816 2.5880943
3819 1816 .9906597
3820 1816 .68186
3840 1816 .9744885
3899 1816 .9213236
3907 1816 3.9492353
3990 1816 .8633697
4008 1816 2
4050 1816 1.9329687
4064 1816 3.903265
4066 1816 2.9409318
4122 1816 .9412731
4137 1816 .8939063
4207 1816 .9154969
4271 1816 1.8333689
4302 1816 .8630024
4327 1816 1
4330 1816 .9740152
4343 1816 1.9249599
4448 1816 .9237653
4458 1816 1
4518 1816 1
4533 1816 .9851402
4633 1816 1
4660 1816 .722658
4713 1816 .9314388
4868 1816 1.8915364
4881 1816 1.9381877
4983 1816 1.9635239
5006 1816 .9157117
5042 1816 1
5112 1816 121.4374
5151 1816 .9620094
5188 1816 2.967073
5286 1816 .9184381
5332 1816 .9729111
5414 1816 1
5458 1816 .9588659
5479 1816 .8882726
5529 1816 .9425147
5540 1816 .9454413
5543 1816 .8754938
5546 1816 1.923791
5550 1816 .95566
5603 1816 .8977684
5628 1816 1
5641 1816 1
5741 1816 .9440656
5765 1816 5.861909
5836 1816 .8810513
5854 1816 .967793
5878 1816 1.98384
5887 1816 .958972
5964 1816 1
5979 1816 1
6000 1816 .9390996
6005 1816 1.956955
6018 1816 .7712239
6022 1816 .9570705
6032 1816 .9241427
6130 1816 1.970505
6147 1816 .906866
6182 1816 3.777117
6183 1816 .7564965
6267 1816 .8849175
6415 1816 .9341098
6512 1816 .9726452
6560 1816 1
6623 1816 .9629136
6639 1816 .7871285
6699 1816 .9268482
6711 1816 1.899188
6736 1816 1.853097
6802 1816 .83309
6834 1816 .9602507
6839 1816 .953387
6842 1816 .8945552
6872 1816 .9736029
6908 1816 4.941282
6946 1816 .8377481
6950 1816 .8834216
6987 1816 1
7053 1816 1.77449
7054 1816 .9243523
7055 1816 .9557527
7060 1816 2.763004
7128 1816 1
7141 1816 3.952858
7229 1816 .6197773
7241 1816 .8921807
7257 1816 .9100178
7319 1816 .9522535
7376 1816 .9228286
7390 1816 .887992
7399 1816 1
7536 1816 2
7551 1816 .7539631
7629 1816 .6647975
7634 1816 1.899491
7783 1816 .8099351
7805 1816 .8096669
7866 1816 1
7886 1816 .6726719
7916 1816 1
7928 1816 .9513279
8021 1816 1
8024 1816 .8501788
8034 1816 1.914481
8066 1816 .9524388
8074 1816 1
8086 1816 .9256168
8097 1816 .934278
8128 1816 1.750797
8148 1816 .9339356
8184 1816 .7362821
8199 1816 .9377656
8237 1816 .9202544
8306 1816 .8185682
8332 1816 .9678673
8346 1816 1.933884
8367 1816 .9789477
8380 1816 .9102174
8424 1816 4.890119
8565 1816 .9343718
8761 1816 46.71915
8805 1816 .9454977
8885 1816 .7705799
8890 1816 .9343398
8892 1816 1.955952
8924 1816 1.953396
8981 1816 .7651987
9015 1816 .9279012
9027 1816 .8975979
9062 1816 .9239383
9107 1816 .9169029
9109 1816 1
9144 1816 .9451423
9146 1816 .9801755
9182 1816 1.906417
9214 1816 .9241972
9244 1816 .971424
9318 1816 3.651926
9364 1816 .98284
9369 1816 .8652408
9412 1816 .840917
9428 1816 .7795542
9449 1816 .9269799
9450 1816 2
9497 1816 .848899
9512 1816 1.90897
9537 1816 1.935715
9571 1816 .7534465
9577 1816 .9078373
9578 1816 .9512512
9589 1816 .8653109
9611 1816 1.952033
9612 1816 .969957
9644 1816 .9399599
9656 1816 .9222822
9699 1816 .8801404
9732 1816 1.948949
9763 1816 .8960174
9764 1816 1.955614
9803 1816 .7045146
9849 1816 .8231522
9858 1816 .9754678
9935 1816 .9731112
9959 1816 .9312728
9970 1816 .8192584
9992 1816 .9418637
10010 1816 3.934481
10022 1816 2.845835
10036 1816 .8432515
10081 1816 1.994384
10093 1816 .8914164
10109 1816 .8255625
10291 1816 .8318456
10389 1816 .8095736
10394 1816 .9619427
10418 1816 .9564688
10533 1816 2.871683
10600 1816 1.930515
10648 1816 7.173796
10666 1816 .8829325
10764 1816 1.912467
10886 1816 .8926366
10891 1816 3.745601
10911 1816 3.935282
10942 1816 .8188762
10966 1816 2.934559
10967 1816 1
11039 1816 1.978251
11061 1816 1
11065 1816 .5419825
11068 1816 .8483368
11096 1816 .9273166
11098 1816 .9211716
11126 1816 .7305254
11136 1816 .8797162
11137 1816 .9651989
11147 1816 .9305175
11209 1816 .8973565
11257 1816 1.969256
11335 1816 .9529251
11366 1816 1.833323
11397 1816 3.941446
11401 1816 1
11425 1816 1
11557 1816 .5847268
11589 1816 1
11617 1816 1
11623 1816 .9220171
11649 1816 .9113569
11674 1816 1.737755
11680 1816 2.866847
11681 1816 .9219364
11685 1816 1.910712
11746 1816 4.889947
12003 1816 1.670224
12049 1816 .7681956
12151 1816 1
12157 1816 .9172649
12159 1816 3.93905
12161 1816 .8912362
12166 1816 1.950338
12218 1816 1.948388
12244 1816 1.887827
12267 1816 .884636
12300 1816 .9233155
12349 1816 1.934295
12352 1816 .9668763
12381 1816 .3874655
12382 1816 .9206952
12383 1816 15.86124
12395 1816 1.905658
12421 1816 .7216618
12454 1816 .5856693
12468 1816 4.750953
12525 1816 6.342198
12578 1816 1.776529
12597 1816 .9793586
12645 1816 .7282543
12685 1816 5.403802
12691 1816 16.44795
12745 1816 2.966824
12749 1816 2.095676
12802 1816 1
12856 1816 1.801384
12869 1816 .9745688
12883 1816 .8882279
12972 1816 3.432342
13003 1816 .925184
13013 1816 2.56037
13044 1816 .8196809
13078 1816 3.803735
13167 1816 1.969571
13191 1816 3.89617
13201 1816 .8992285
13229 1816 .7556734
13241 1816 1.726846
13248 1816 .9704302
13273 1816 9.311648
13320 1816 .9453803
13350 1816 .8612635
13354 1816 1.524238
13355 1816 .8153649
13387 1816 .8030271
13393 1816 3.460008
13484 1816 2.218334
13637 1816 .9282208
13640 1816 11.96577
13650 1816 1.925096
13719 1816 .9196031
13732 1816 1.763028
13747 1816 17.7833
13759 1816 1.953046
13814 1816 1
13828 1816 3
13835 1816 6.145012
13841 1816 .8756027
13859 1816 .9425586
13877 1816 1.716841
13984 1816 1
14001 1816 .9614166
14006 1816 .8513878
14079 1816 .746047
14087 1816 .9789339
14127 1816 .684107
14160 1816 .5098703
14171 1816 .7382165
14172 1816 .9053744
14277 1816 .8801217
14307 1816 .9413443
14315 1816 .8598775
14319 1816 .925438
14320 1816 .7827347
14322 1816 1
14340 1816 .595971
14354 1816 .9315052
14378 1816 1
14380 1816 2.651613
14390 1816 1
14404 1816 1.929451
14429 1816 1
14492 1816 8.391023
14514 1816 .9051396
14553 1816 1.978798
14575 1816 .8457263
14603 1816 2.787278
14653 1816 .9836169
14688 1816 1.28576
14693 1816 1
14870 1816 .8641102
14878 1816 .8449486
14879 1816 .7361125
14885 1816 3.799602
14960 1816 1.773587
14966 1816 .6474889
14974 1816 .9618571
14981 1816 2.884124
15008 1816 .9552103
15021 1816 9.070043
15100 1816 3.804315
15159 1816 .8627392
15186 1816 .9851707
15195 1816 .7089659
15265 1816 .9768368
8 1817 7.76453467
29 1817 2.97515532
74 1817 .99334827
80 1817 1.98670017
82 1817 17.9189414
95 1817 .80206213
156 1817 27.57567186
210 1817 .87826878
246 1817 .98367758
290 1817 .9648606
328 1817 1.98996846
337 1817 1.91417448
343 1817 1
359 1817 1
373 1817 .97524518
439 1817 .98453505
450 1817 2
477 1817 .96906007
478 1817 1
492 1817 1
501 1817 .91134087
584 1817 4.98968871
585 1817 2.99457342
586 1817 .99074012
660 1817 .96903227
713 1817 .99310914
783 1817 1
784 1817 .71484606
797 1817 1
963 1817 1
966 1817 1.99072943
1017 1817 1.98118489
1205 1817 .97835286
1225 1817 .91356123
1301 1817 .9817513
1377 1817 12.81849548
1380 1817 .94348803
1387 1817 1.98924305
1574 1817 .95223609
1584 1817 2.96294279
1636 1817 1.98817217
1679 1817 1
1720 1817 .08486686
1734 1817 .6904326
1796 1817 1
1801 1817 .68462885
1876 1817 .57745381
1911 1817 .73546233
1932 1817 1.97807959
1933 1817 .90693485
2059 1817 .85235967
2131 1817 .96214142
2180 1817 .97648899
2183 1817 1
2209 1817 7.24377927
2221 1817 1
2247 1817 1.99522517
2248 1817 .98121771
2283 1817 1
2351 1817 2
2369 1817 .63800043
2577 1817 .49524629
2634 1817 .94346354
2683 1817 .83393702
2687 1817 .99491592
2769 1817 .96404167
2779 1817 .99343773
2801 1817 .9936523
2804 1817 1.98435572
2827 1817 3.95499418
2839 1817 .98082033
2907 1817 .96251897
2997 1817 .97707817
3007 1817 .85916692
3028 1817 1.95957715
3062 1817 1
3144 1817 1
3148 1817 .98562728
3227 1817 1
3302 1817 1
3315 1817 .98804621
3320 1817 .98538509
3331 1817 1.98727993
3413 1817 .8714623
3476 1817 2.9786653
3479 1817 3.97285841
3486 1817 1
3511 1817 2
3538 1817 1
3567 1817 .99444901
3572 1817 2.9794655
3592 1817 .99031862
3619 1817 .97496082
3682 1817 .96438652
3743 1817 .79144682
3773 1817 1.99623891
3819 1817 2.99690308
3820 1817 .12065373
3857 1817 1.99168214
3874 1817 1
3907 1817 2.96913365
3937 1817 .94880168
4034 1817 4.98531942
4035 1817 .8674767
4059 1817 .97754564
4086 1817 .81883476
4162 1817 8.78660955
4163 1817 3.99002033
4183 1817 1.92844131
4241 1817 3.95789643
4315 1817 1.96391671
4343 1817 1.96178897
4533 1817 .99582045
4752 1817 1
4798 1817 1.98219682
4868 1817 .92152041
4880 1817 .99356235
4881 1817 .9880596
4953 1817 .95738122
5027 1817 .9887766
5110 1817 4.991762
5112 1817 17.99179
5124 1817 1.769291
5151 1817 .9804059
5210 1817 1
5213 1817 1.962278
5216 1817 .9027513
5286 1817 .9625042
5331 1817 1.994678
5332 1817 .9904008
5343 1817 .9857584
5430 1817 1
5458 1817 1.984643
5460 1817 .9861858
5527 1817 1
5540 1817 1.977608
5550 1817 .9905573
5765 1817 5.911114
5860 1817 7.933363
5868 1817 1
5872 1817 .9871926
6022 1817 .9822677
6086 1817 40.63554
6091 1817 .9844064
6093 1817 .9826098
6094 1817 .9466793
6148 1817 1
6155 1817 2.993626
6213 1817 .9877029
6216 1817 .9736683
6222 1817 .9335304
6329 1817 1.683084
6340 1817 1
6381 1817 .9692438
6401 1817 .8897421
6415 1817 .9799188
6418 1817 2.986137
6423 1817 1
6428 1817 1
6429 1817 .9895916
6432 1817 .9821452
6503 1817 .9936718
6554 1817 1.809913
6558 1817 .9966762
6631 1817 .9620274
6640 1817 5.982572
6651 1817 1.996969
6672 1817 1.9793
6693 1817 .9921185
6711 1817 .9552106
6733 1817 .8748415
6865 1817 .9783002
6884 1817 1.97084
6908 1817 .9748033
6934 1817 1
6936 1817 .9950796
6981 1817 .9843052
7053 1817 .5556453
7054 1817 .8348163
7087 1817 6.98759
7141 1817 4.988421
7149 1817 1
7151 1817 1.9704
7166 1817 3.978617
7168 1817 1.966863
7228 1817 .9613405
7241 1817 .9676307
7551 1817 .7532707
7555 1817 .9593949
7685 1817 .9877639
7723 1817 .9597163
7724 1817 1
7819 1817 .9937457
7909 1817 .9358019
7983 1817 .8984315
8001 1817 1
8024 1817 .953127
8287 1817 .9876002
8352 1817 1
8356 1817 .9766525
8380 1817 1.955389
8424 1817 .932423
8430 1817 .9720084
8491 1817 .9462927
8492 1817 1
8517 1817 2.994656
8561 1817 .9927335
8597 1817 1
8711 1817 .9388673
8733 1817 .9755665
8771 1817 1
8805 1817 .974151
8809 1817 .9700694
8925 1817 1.993724
8944 1817 1
8971 1817 .9693516
9026 1817 .9944192
9033 1817 .6627713
9207 1817 .95658
9244 1817 1.992223
9318 1817 9.762082
9340 1817 .9824729
9341 1817 .9683913
9351 1817 .7971371
9390 1817 1
9431 1817 .8454321
9479 1817 1
9515 1817 .9920883
9540 1817 1
9578 1817 1.974536
9610 1817 .8645738
9611 1817 1.985847
9763 1817 .8908929
9799 1817 1.992752
9802 1817 .9519309
9803 1817 .7557165
9853 1817 .9867655
9914 1817 5.947102
10010 1817 .9098425
10048 1817 .9639548
10093 1817 .9498439
10173 1817 2
10207 1817 3.994328
10227 1817 67.02712
10334 1817 1
10418 1817 .9849891
10458 1817 .9960625
10463 1817 1
10533 1817 .9179639
10547 1817 1.991548
10582 1817 .9303837
10594 1817 .9843904
10612 1817 .9828737
10764 1817 .9737145
10942 1817 15.90636
10964 1817 1
11069 1817 .9646181
11084 1817 1.993804
11100 1817 .9786279
11130 1817 1.835275
11137 1817 .988658
11148 1817 1
11223 1817 .9727884
11252 1817 .96597
11321 1817 .9252347
11326 1817 1.979407
11337 1817 .9937583
11368 1817 .9957128
11389 1817 .9577075
11397 1817 2.977791
11413 1817 .9940168
11452 1817 .971817
11460 1817 1.996826
11502 1817 1.825128
11548 1817 1.982851
11747 1817 .9685199
11793 1817 1
11806 1817 .9563164
11953 1817 1
12003 1817 .6530812
12066 1817 1
12093 1817 2.6498
12155 1817 .9709554
12161 1817 .9779304
12165 1817 1
12166 1817 .9820365
12225 1817 .9484085
12244 1817 .9491369
12343 1817 1
12349 1817 3.96229
12395 1817 .9345517
12414 1817 1
12459 1817 1
12519 1817 .9932093
12532 1817 1
12898 1817 .9410453
12915 1817 32.36444
13126 1817 .972473
13163 1817 .9739731
13227 1817 .97081
13296 1817 .979871
13482 1817 2.798813
13568 1817 .9838922
13573 1817 .7524388
13602 1817 .9873802
13618 1817 .990919
13640 1817 .03717106
13731 1817 .983827
13759 1817 1.981645
13771 1817 1
13952 1817 30.77922
14045 1817 .9185596
14096 1817 .9961119
14127 1817 .7124919
14277 1817 .7331629
14295 1817 .9921437
14307 1817 .9680847
14447 1817 1
14551 1817 .9191522
14605 1817 .9742933
14624 1817 .9781547
14663 1817 .9924575
14688 1817 .8271231
14756 1817 .3805804
14793 1817 1.962611
14806 1817 1.833178
14866 1817 1
14904 1817 .9848287
15015 1817 1
15021 1817 8.751039
15128 1817 .9860259
15129 1817 .9544398
15161 1817 .9539265
15186 1817 1.995941
2 1818 .4112261
8 1818 57.38516
10 1818 .900161
29 1818 11.93513
39 1818 .9626169
55 1818 1
62 1818 .9254909
74 1818 .9826312
80 1818 3.965272
82 1818 47.56599
95 1818 .4831494
101 1818 .6672656
109 1818 2.891059
113 1818 .985794
156 1818 134.892
180 1818 .9559144
192 1818 1
214 1818 .9869978
216 1818 1
226 1818 .9048673
246 1818 1.957379
251 1818 .9854846
255 1818 3
264 1818 .9807597
297 1818 .7124177
331 1818 .8815981
337 1818 4.775894
338 1818 .967136
340 1818 .8699192
341 1818 1.863658
343 1818 1
351 1818 .7063189
359 1818 1
363 1818 9.98445
373 1818 .9353608
389 1818 1.975521
397 1818 .9090164
450 1818 1
477 1818 4.91921
489 1818 .9820093
565 1818 .9577817
584 1818 4.973075
586 1818 .9758208
589 1818 1.948067
597 1818 1
660 1818 1.919138
689 1818 .8493461
692 1818 1
706 1818 1
726 1818 1
755 1818 1.937359
773 1818 1
804 1818 .9898365
825 1818 1
895 1818 .8632938
934 1818 .9196318
966 1818 .9757929
967 1818 1
1017 1818 .9508704
1031 1818 .4213383
1035 1818 1
1051 1818 7.861194
1085 1818 1
1124 1818 1
1136 1818 1.943768
1170 1818 8.961786
1174 1818 1
1196 1818 .970495
1225 1818 1.774293
1243 1818 .9370721
1284 1818 .8164929
1297 1818 1
1301 1818 2.952349
1302 1818 1
1349 1818 .8729277
1377 1818 70.52606
1385 1818 1
1387 1818 .9719117
1395 1818 .7878975
1441 1818 1.541903
1492 1818 1
1525 1818 .9565021
1574 1818 2.87528
1584 1818 .9032371
1612 1818 .8241539
1624 1818 1.928969
1636 1818 .9691155
1644 1818 .9758183
1726 1818 .780703
1734 1818 .1916651
1770 1818 1
1783 1818 1
1801 1818 1.17651
1814 1818 .7897389
1816 1818 1
1847 1818 .4963401
1907 1818 1
1925 1818 1.938021
1933 1818 .7569905
1956 1818 .3422947
1960 1818 .1524751
1980 1818 1.976376
1985 1818 1.965447
1997 1818 .9071492
2068 1818 1
2140 1818 .9563468
2146 1818 .9886028
2180 1818 .9386086
2195 1818 1.976881
2209 1818 12.4142
2216 1818 1.888399
2221 1818 1
2222 1818 .7694391
2238 1818 1.874881
2253 1818 .8949406
2296 1818 .7189617
2301 1818 .712345
2324 1818 1
2328 1818 1
2351 1818 1
2370 1818 .9364938
2387 1818 .8809607
2403 1818 2.503958
2448 1818 1
2463 1818 1.981835
2512 1818 1
2513 1818 .9488684
2524 1818 .9316279
2538 1818 2
2548 1818 .9633139
2590 1818 2
2594 1818 .3748196
2610 1818 1
2612 1818 1.95316
2626 1818 1
2644 1818 .8970184
2664 1818 .8928939
2671 1818 .6351885
2674 1818 2.96476
2682 1818 .8657411
2687 1818 1.986725
2748 1818 1
2769 1818 6.906106
2770 1818 .9358174
2827 1818 5.882482
2839 1818 1.949919
2845 1818 1.663864
2907 1818 .9021304
2932 1818 1.970478
2944 1818 .9845761
2966 1818 1
2978 1818 .9466098
2987 1818 .966336
2991 1818 .8790464
3000 1818 .3207531
3028 1818 6.894449
3060 1818 .9152414
3074 1818 .8965199
3085 1818 .6329965
3148 1818 1.96247
3190 1818 .907486
3207 1818 .9626006
3214 1818 .6923334
3222 1818 .9263894
3294 1818 1
3302 1818 2
3315 1818 .9687866
3320 1818 .9618379
3331 1818 2.966786
3409 1818 2.952337
3473 1818 1
3476 1818 2.944291
3479 1818 12.92913
3486 1818 3
3516 1818 .9917313
3518 1818 .9547617
3520 1818 1
3531 1818 1.883465
3535 1818 6.977283
3567 1818 .9855054
3572 1818 .9463808
3573 1818 .8603182
3576 1818 1.45946
3592 1818 1.97472
3627 1818 2
3631 1818 .7313819
3683 1818 1
3686 1818 2.927614
3712 1818 5.837319
3743 1818 .455431
3782 1818 .9254614
3799 1818 .8492113
3809 1818 .08410247
3814 1818 .8070365
3819 1818 2.991913
3833 1818 .9772179
3840 1818 .9643235
3841 1818 1
3857 1818 2.978281
3861 1818 3.953054
3865 1818 .9227199
3871 1818 1
3874 1818 1
3907 1818 3.919403
3913 1818 .8864683
4012 1818 1
4015 1818 .9865644
4034 1818 1.961666
4070 1818 1
4097 1818 .8063188
4162 1818 43.4428
4163 1818 2.973941
4183 1818 31.81315
4190 1818 .9282616
4194 1818 .5936689
4231 1818 2
4235 1818 .9258685
4241 1818 4.89006
4298 1818 .8662118
4319 1818 2
4325 1818 1
4343 1818 2.900224
4402 1818 1.867724
4406 1818 .4818032
4409 1818 .8510497
4414 1818 .6165071
4421 1818 .832831
4449 1818 1
4464 1818 .9475996
4533 1818 .9890865
4540 1818 .6971425
4599 1818 1
4650 1818 1
4684 1818 .9594421
4694 1818 1
4704 1818 .9593074
4726 1818 2.938394
4732 1818 .9360646
4770 1818 .9733606
4793 1818 2
4798 1818 3.953513
4816 1818 .9406123
4817 1818 1
4868 1818 5.795076
4875 1818 .9719905
4881 1818 .9688215
4918 1818 1
4932 1818 1
4944 1818 1.852329
4983 1818 .9673882
5015 1818 .9702922
5017 1818 .4860212
5024 1818 .9145293
5027 1818 .9706938
5050 1818 .9514834
5055 1818 1
5068 1818 1
5082 1818 2
5110 1818 5.97849
5112 1818 6.477977
5149 1818 .8593423
5247 1818 1
5249 1818 1
5259 1818 .8960497
5286 1818 .902092
5292 1818 1
5306 1818 .8559395
5352 1818 .9286562
5365 1818 1
5370 1818 .8112493
5399 1818 1
5449 1818 .9319087
5458 1818 .9598996
5516 1818 3
5527 1818 6
5540 1818 .9415316
5541 1818 .9041756
5543 1818 1.86242
5550 1818 .9753435
5555 1818 1
5556 1818 .9594351
5597 1818 1
5600 1818 1
5632 1818 .817402
5650 1818 1
5655 1818 .1347851
5669 1818 .9818498
5712 1818 .8390219
5741 1818 1.886838
5765 1818 1.767903
5817 1818 1.920847
5818 1818 .8195673
5854 1818 .9748819
5859 1818 5.916054
5860 1818 22.826
5933 1818 .5982943
5964 1818 1
5987 1818 .9295764
5991 1818 1
6001 1818 1
6022 1818 3.953698
6037 1818 .796152
6086 1818 117.826
6093 1818 1.954591
6115 1818 .5553785
6130 1818 .9714562
6188 1818 2
6195 1818 .8663841
6218 1818 .9777607
6222 1818 3.826436
6223 1818 .8811028
6229 1818 1
6232 1818 2.944917
6267 1818 .7729629
6302 1818 .8786684
6329 1818 .1724756
6337 1818 1
6342 1818 .8548712
6379 1818 1.96888
6418 1818 1.963801
6432 1818 .953378
6503 1818 .9834758
6554 1818 18.50365
6558 1818 2.991321
6631 1818 .9008469
6640 1818 14.95449
6650 1818 .8794143
6651 1818 1.992085
6672 1818 .9459476
6676 1818 1
6693 1818 1.97942
6799 1818 1
6834 1818 1.966912
6865 1818 .9433381
6872 1818 .9587902
6883 1818 .6949597
6884 1818 1.923858
6903 1818 .5941666
6908 1818 .934207
6924 1818 1
6936 1818 .987152
6981 1818 .9590182
7008 1818 1.803058
7087 1818 6.967594
7107 1818 .9029374
7141 1818 2.969764
7151 1818 15.92271
7166 1818 2.944165
7168 1818 1.913473
7186 1818 .6204538
7218 1818 .932422
7228 1818 4.899053
7241 1818 .9154781
7288 1818 3.940572
7290 1818 .8808318
7376 1818 .9109214
7383 1818 1
7390 1818 .9452242
7391 1818 .8179293
7396 1818 .9037669
7419 1818 .9130656
7428 1818 .9904123
7444 1818 .7003311
7447 1818 .9570365
7458 1818 .755607
7461 1818 .8737516
7510 1818 .9582797
7549 1818 1
7551 1818 .3557464
7565 1818 1
7612 1818 1
7685 1818 2.968049
7691 1818 .9081695
7696 1818 .9102195
7703 1818 1
7731 1818 1.975669
7740 1818 .9726245
7771 1818 1
7785 1818 .9573375
7805 1818 1.796273
7819 1818 3.983669
7845 1818 .9824134
7866 1818 1
7903 1818 1
7974 1818 1
7980 1818 .0854998
7983 1818 1.734787
8001 1818 1
8024 1818 .8776063
8040 1818 .9793558
8066 1818 2.929403
8074 1818 1
8084 1818 .9395038
8140 1818 1.969042
8203 1818 1.977286
8322 1818 8.282369
8327 1818 .8744802
8332 1818 .9712217
8335 1818 .8770007
8346 1818 .5729783
8353 1818 1
8356 1818 .9390357
8363 1818 .714432
8367 1818 .9576443
8407 1818 1
8424 1818 4.823544
8441 1818 .839508
8492 1818 3
8517 1818 5.986047
8522 1818 1
8530 1818 .958311
8560 1818 .9362627
8579 1818 .8745448
8594 1818 .9295905
8614 1818 .7459552
8671 1818 1
8706 1818 .6818207
8747 1818 .8400234
8763 1818 1
8805 1818 .9325038
8809 1818 2.921846
8851 1818 .1161609
8858 1818 .718842
8925 1818 .9836112
8929 1818 .8435015
8939 1818 2
8954 1818 1
8966 1818 .6910361
9026 1818 .9854277
9056 1818 1
9062 1818 .9653868
9088 1818 1
9092 1818 1
9105 1818 .7940046
9144 1818 .9422296
9146 1818 1.98273
9175 1818 .9548492
9182 1818 2.835326
9192 1818 .9521575
9244 1818 2.979693
9318 1818 36.37875
9333 1818 .9498545
9341 1818 .917464
9362 1818 .3344483
9385 1818 1
9399 1818 .6067161
9483 1818 .8378071
9494 1818 .8974285
9498 1818 1.985783
9535 1818 .8868188
9547 1818 2
9567 1818 .8775001
9580 1818 1
9601 1818 1
9610 1818 .6463783
9611 1818 1.963043
9624 1818 1
9688 1818 2.966056
9699 1818 .7663715
9732 1818 .9438163
9747 1818 1
9785 1818 .9329887
9799 1818 .9810739
9824 1818 1
9826 1818 3.897528
9849 1818 .7028507
9858 1818 .9868746
9882 1818 .6199894
9914 1818 4.861874
9935 1818 .953239
9970 1818 .001226869
9977 1818 1
10007 1818 .8160064
10048 1818 8.90588
10053 1818 1.931523
10062 1818 .9751272
10070 1818 .9438608
10093 1818 4.869034
10146 1818 .9294268
10163 1818 1
10173 1818 1
10181 1818 .8207663
10184 1818 1.87562
10207 1818 6.985191
10227 1818 140.6261
10244 1818 1
10253 1818 .9433551
10313 1818 2
10318 1818 1.816085
10369 1818 2.985117
10386 1818 .7784231
10393 1818 1
10394 1818 2.991083
10396 1818 1
10418 1818 3.960804
10444 1818 .9606667
10458 1818 .9897186
10460 1818 1
10464 1818 2.825819
10477 1818 2
10511 1818 1
10519 1818 .8718631
10533 1818 9.785789
10546 1818 .9871303
10547 1818 1.977932
10582 1818 .8182195
10586 1818 1.861219
10594 1818 .9592406
10605 1818 1
10612 1818 4.95528
10632 1818 1.823262
10742 1818 .8694314
10859 1818 1
10894 1818 1
10911 1818 .8550183
10920 1818 .9551911
10942 1818 23.7555
10966 1818 .7485478
11073 1818 .8338463
11096 1818 .9482968
11130 1818 .5698741
11131 1818 .9413906
11147 1818 .8847176
11151 1818 .8738443
11159 1818 1
11160 1818 2
11161 1818 .9524171
11191 1818 .7963297
11245 1818 .8917768
11286 1818 2.848115
11312 1818 .9750229
11321 1818 .8047747
11345 1818 1.991156
11350 1818 .8688753
11389 1818 1.889567
11393 1818 3.964323
11397 1818 8.942009
11413 1818 .9843769
11428 1818 1
11452 1818 .9264091
11458 1818 1.878509
11460 1818 .9917115
11510 1818 .8412261
11537 1818 2
11548 1818 .9552218
11583 1818 1
11674 1818 .3056652
11682 1818 1
11809 1818 1
11882 1818 2
11894 1818 1
11919 1818 1
11952 1818 .4209663
11953 1818 1
11975 1818 1.974233
12031 1818 1
12049 1818 .6124015
12066 1818 2
12084 1818 1.929673
12093 1818 8.085567
12121 1818 1
12138 1818 .9740048
12144 1818 .8757846
12166 1818 13.95309
12173 1818 .978094
12183 1818 .9565868
12189 1818 3.877299
12244 1818 2.867187
12249 1818 1
12291 1818 .5921083
12293 1818 1.923446
12298 1818 2.970082
12300 1818 .8771946
12332 1818 .900592
12343 1818 1
12344 1818 .986452
12349 1818 3.901533
12355 1818 .7628199
12384 1818 1
12395 1818 1.829103
12414 1818 1
12459 1818 2
12519 1818 3.982268
12532 1818 1
12591 1818 .02897795
12648 1818 7.547937
12745 1818 1.706899
12762 1818 1
12910 1818 1
12915 1818 39.83986
12972 1818 .2067888
13003 1818 .7747689
13096 1818 1
13142 1818 1
13167 1818 3.956954
13227 1818 1.92378
13235 1818 1
13359 1818 .9256359
13374 1818 .9791047
13414 1818 1.898401
13482 1818 11.47467
13568 1818 1.95794
13573 1818 .3535742
13584 1818 1.963028
13618 1818 .9762878
13710 1818 1.964985
13759 1818 1.952071
13781 1818 1
13814 1818 1
13828 1818 1
13855 1818 3.86182
13925 1818 .9453081
13952 1818 72.14527
14001 1818 12.94362
14066 1818 1
14068 1818 .9201158
14096 1818 1.989848
14114 1818 .9086165
14135 1818 .8472224
14160 1818 4.505518
14214 1818 1
14222 1818 .9699072
14227 1818 1
14240 1818 .5631058
14317 1818 2
14335 1818 1
14369 1818 .8771991
14387 1818 2
14409 1818 .7152161
14449 1818 1.967845
14553 1818 3.979492
14569 1818 .8874559
14624 1818 .942958
14653 1818 1.981776
14688 1818 3.548588
14793 1818 1.902372
14985 1818 1
15021 1818 52.73874
15064 1818 .9216602
15090 1818 .8173457
15128 1818 3.963511
15173 1818 .9669998
15186 1818 3.9894
15232 1818 1
1 1819 13.43534001
10 1819 .89712626
54 1819 1
57 1819 14.13886868
85 1819 .91212403
95 1819 .76610243
103 1819 1
121 1819 10.29853988
133 1819 1.94742607
134 1819 2.7567589
135 1819 5.42943802
136 1819 5.55720257
137 1819 3.04441192
138 1819 .54330077
148 1819 .24587919
153 1819 1.87514251
157 1819 .81853686
158 1819 .90567744
160 1819 1.79251601
163 1819 2.83542105
165 1819 .89039721
175 1819 .87017102
209 1819 .87650625
249 1819 .94126219
277 1819 1.9697559
288 1819 5.66173853
297 1819 1.7480442
298 1819 16.26648274
299 1819 7.42069036
315 1819 .82831071
337 1819 .86702749
341 1819 .92386613
354 1819 .09091355
356 1819 .91989881
364 1819 1.97765218
373 1819 .87071615
374 1819 .91251084
380 1819 1.90375432
397 1819 1.92545211
451 1819 .87147884
477 1819 1.92601185
480 1819 .91247062
576 1819 .86936497
579 1819 .95386752
594 1819 1.96853736
605 1819 .93274915
612 1819 2.79441251
617 1819 1
684 1819 1
701 1819 8.78314658
711 1819 .971483
744 1819 .82994499
776 1819 .92760049
777 1819 1.86805823
850 1819 .88172386
868 1819 .89764833
880 1819 .92429976
920 1819 1.77092177
954 1819 .85222997
956 1819 .95125915
1019 1819 .97967231
1031 1819 .73366798
1051 1819 1.89409226
1133 1819 1
1195 1819 .88578669
1225 1819 .8687149
1244 1819 .98203757
1245 1819 .7869087
1301 1819 .93859742
1349 1819 .91018694
1356 1819 .84127995
1363 1819 .93538234
1377 1819 4.73564133
1515 1819 .91995982
1538 1819 .87529106
1556 1819 .80826831
1561 1819 .88044452
1624 1819 .95007501
1720 1819 3.64281702
1829 1819 .69651814
1832 1819 1
1876 1819 1.76548417
1911 1819 .6954383
1925 1819 .93467485
1934 1819 1.9579381
1956 1819 .69960999
1960 1819 .70258775
1963 1819 .97812645
2060 1819 .7205307
2148 1819 2
2206 1819 2.85285153
2216 1819 .97050413
2221 1819 2
2228 1819 1
2238 1819 1.9180429
2255 1819 .88114804
2281 1819 1
2366 1819 5.89107926
2403 1819 .73744865
2463 1819 .97881266
2509 1819 .87954204
2513 1819 .96368349
2522 1819 4.95782619
2523 1819 2
2548 1819 .96415823
2592 1819 .9199274
2594 1819 .90817766
2610 1819 1
2649 1819 1
2682 1819 1.9108937
2726 1819 1
2769 1819 2.93278892
2770 1819 1.93556992
2786 1819 .97953198
2792 1819 .95064534
2795 1819 .96777987
2808 1819 .68447504
2842 1819 .91842717
2893 1819 .85116854
2928 1819 1
3018 1819 .95678346
3060 1819 .92039291
3169 1819 1
3274 1819 .84248916
3280 1819 1
3305 1819 .95684822
3315 1819 1.964639
3573 1819 1.91312239
3651 1819 1
3654 1819 1.95400424
3712 1819 .87919511
3743 1819 3.7478861
3776 1819 1
3812 1819 .83286879
3819 1819 .99063386
3820 1819 3.68098117
3833 1819 .92118656
3840 1819 .97441801
3853 1819 .90965982
3907 1819 2.94909505
3980 1819 1
4050 1819 .93278357
4066 1819 1.94076868
4067 1819 1.91716226
4135 1819 .85461366
4190 1819 .93316288
4204 1819 1
4230 1819 .88844304
4250 1819 .84724778
4261 1819 .9453681
4298 1819 .91873944
4302 1819 1.86262397
4343 1819 .92475264
4409 1819 .90545704
4533 1819 .98509915
4537 1819 2.97423669
4575 1819 .94086537
4579 1819 1
4729 1819 .82912189
4798 1819 .96108769
4800 1819 1
4816 1819 .9594294
4868 1819 1.89123676
4874 1819 .80236621
4904 1819 .94400395
4944 1819 .93514107
5027 1819 .9366648
5063 1819 .9546971
5109 1819 .9615067
5112 1819 54.40543
5148 1819 1.924335
5151 1819 .9619044
5311 1819 2.887489
5314 1819 1
5370 1819 1.905438
5425 1819 1
5474 1819 .9261504
5514 1819 .9290883
5550 1819 .9555375
5556 1819 .9257759
5565 1819 1
5594 1819 .9048015
5603 1819 1.897486
5641 1819 1
5712 1819 2.919124
5713 1819 .9201106
5741 1819 .943911
5765 1819 3.861528
5806 1819 .8383477
5911 1819 1
5948 1819 .8590514
5991 1819 1
6014 1819 .8520003
6017 1819 1.91545
6071 1819 .9607662
6079 1819 .9564485
6091 1819 .9637295
6094 1819 .9453232
6123 1819 .954517
6182 1819 .7765011
6195 1819 .9080423
6248 1819 1
6256 1819 .844214
6280 1819 .869339
6297 1819 .5928806
6381 1819 .9314679
6432 1819 1.962055
6514 1819 1.921591
6566 1819 .9450704
6672 1819 1.95973
6693 1819 .9509923
6816 1819 .9491033
6849 1819 .9220167
6908 1819 .9411197
6972 1819 .91517
7053 1819 1.773867
7054 1819 1.924143
7060 1819 2.762349
7141 1819 .9527279
7206 1819 3
7220 1819 1
7228 1819 .9180564
7447 1819 .9613111
7525 1819 1
7546 1819 .9011376
7559 1819 .8784357
7684 1819 .9771533
7723 1819 .9283652
7743 1819 .8870765
7783 1819 .80941
7798 1819 1
7805 1819 .8091411
7886 1819 10.67177
8034 1819 1.914245
8084 1819 .9405451
8086 1819 .9254113
8092 1819 .8586432
8128 1819 .750109
8199 1819 .9375937
8202 1819 .9163719
8203 1819 .9777598
8284 1819 .8920781
8318 1819 .9208031
8346 1819 .9337016
8367 1819 .9788895
8379 1819 1
8394 1819 .8148687
8424 1819 1.889815
8522 1819 1
8553 1819 .845823
8598 1819 .8085123
8614 1819 .892572
8679 1819 .9274208
8761 1819 28.67418
8770 1819 1.913212
8795 1819 .8412463
8805 1819 .9453471
8815 1819 1.906563
8851 1819 2.715246
8858 1819 1.726206
8885 1819 4.769946
8892 1819 .9558301
8924 1819 1.953267
8945 1819 1.88222
8966 1819 .8959397
9008 1819 1.951042
9033 1819 1.822034
9051 1819 1
9122 1819 .8667348
9192 1819 .6636178
9196 1819 .9625391
9244 1819 1.971345
9318 1819 2.650965
9333 1819 .9614991
9351 1819 .6628589
9369 1819 6.859344
9394 1819 .9480265
9417 1819 1.959893
9428 1819 .7789453
9467 1819 .9308393
9498 1819 .9861856
9512 1819 2.908718
9515 1819 1.942696
9522 1819 .8998906
9571 1819 .7527654
9578 1819 1.951117
9681 1819 .3183314
9777 1819 .8096495
9803 1819 2.703698
9809 1819 .8362576
9960 1819 1
9970 1819 .8187591
9992 1819 .9417031
10010 1819 2.9343
10053 1819 1.918588
10080 1819 .9298255
10081 1819 2.994368
10093 1819 1.891116
10114 1819 1.920591
10146 1819 .9019929
10148 1819 1.983542
10169 1819 .9007277
10262 1819 1
10291 1819 .8313811
10351 1819 5.615919
10418 1819 .9563486
10431 1819 1
10432 1819 .9664585
10458 1819 .9848718
10505 1819 .9487352
10533 1819 .8713286
10611 1819 1
10648 1819 9.171513
10769 1819 .9353578
10911 1819 4.935103
10942 1819 1.818376
10966 1819 1.934378
11098 1819 1.920954
11126 1819 .729781
11131 1819 .8939173
11148 1819 1
11169 1819 .8829021
11299 1819 .8457985
11315 1819 .6354989
11335 1819 .9527951
11345 1819 .9914633
11397 1819 2.941285
11419 1819 .9338547
11452 1819 .9612166
11518 1819 .8857022
11531 1819 .8842218
11557 1819 1.58358
11680 1819 .8664787
11685 1819 1.910465
11746 1819 .8896432
11827 1819 1.933696
11841 1819 .9360026
11953 1819 1
11993 1819 1.887002
12031 1819 1
12084 1819 .9433279
12114 1819 .9543231
12121 1819 1
12142 1819 .7959387
12159 1819 2.938882
12166 1819 2.950201
12173 1819 1.975698
12222 1819 .9248364
12244 1819 .8875171
12267 1819 .8843174
12293 1819 2.93942
12300 1819 .9231036
12346 1819 1
12349 1819 .9341137
12369 1819 .7448841
12381 1819 6.385773
12382 1819 .9204761
12383 1819 22.84981
12454 1819 2.584525
12468 1819 8.750265
12518 1819 .8924646
12525 1819 13.34038
12549 1819 .8127168
12578 1819 1.775912
12597 1819 .9793015
12648 1819 1.749739
12685 1819 4.402155
12691 1819 18.42432
12729 1819 .9393968
12749 1819 12.09042
12776 1819 1.923571
12792 1819 .9308399
12799 1819 .8276636
12856 1819 .8008356
12898 1819 .9403929
12911 1819 .8936136
12972 1819 2.430774
13013 1819 4.559155
13078 1819 5.803193
13167 1819 .9694866
13191 1819 .8958835
13204 1819 .6443967
13241 1819 .726091
13248 1819 .9703485
13273 1819 15.30146
13345 1819 1
13352 1819 .7290761
13354 1819 2.522924
13355 1819 .8148549
13358 1819 .9575577
13387 1819 .8024829
13393 1819 11.45023
13482 1819 .06391083
13484 1819 5.216175
13515 1819 .979301
13533 1819 1.932358
13577 1819 .9256869
13640 1819 2.957385
13661 1819 .7006112
13719 1819 1.919381
13732 1819 4.762373
13746 1819 .9382208
13747 1819 5.766123
13812 1819 1
13833 1819 1.855338
13835 1819 .1426505
13997 1819 .9211377
14001 1819 .96131
14025 1819 .8132648
14068 1819 .9193929
14079 1819 .7453455
14139 1819 2.701399
14148 1819 .8095638
14160 1819 .5085164
14171 1819 2.737493
14227 1819 1
14315 1819 .8594904
14319 1819 .925232
14320 1819 2.782135
14380 1819 .6506503
14404 1819 .9292562
14419 1819 1.819506
14455 1819 .9165336
14482 1819 .965022
14492 1819 23.37277
14514 1819 .9048776
14553 1819 .9787396
14575 1819 .8453001
14603 1819 1.78669
14793 1819 .9008112
14810 1819 .9629979
14817 1819 1
14830 1819 2.900152
14870 1819 1.863735
14885 1819 .799048
14935 1819 1
14966 1819 2.646515
15008 1819 .9550865
15021 1819 14.06471
15044 1819 .9016412
15064 1819 .917511
15076 1819 .8450306
15100 1819 8.803774
15133 1819 .923669
15159 1819 .8623601
15195 1819 .708162
15245 1819 .8314396
1 1820 9.3212673
2 1820 2.6157296
13 1820 .8599028
57 1820 11.3588422
61 1820 .9382766
70 1820 .9664958
95 1820 .7188504
113 1820 .9680921
121 1820 4.1568308
134 1820 .7076193
135 1820 2.314173
136 1820 9.2657283
137 1820 .8513638
153 1820 .8499188
158 1820 .8866224
161 1820 .8774098
163 1820 1.8021728
165 1820 .8682552
168 1820 1.8270889
249 1820 2.929396
263 1820 .9685906
289 1820 .8666065
297 1820 1.697144
298 1820 24.5122368
299 1820 1.1016379
315 1820 1.793626
337 1820 1.8401644
351 1820 .8184454
369 1820 .974438
399 1820 .8985572
436 1820 .760107
446 1820 2.4452294
448 1820 .7621748
459 1820 .9123207
477 1820 1.9110647
483 1820 .5627294
500 1820 .8577921
532 1820 .800156
579 1820 3.9445478
598 1820 1.8751084
605 1820 .9191631
609 1820 .8800493
612 1820 .7528797
613 1820 .9036169
622 1820 .7637581
651 1820 .7712884
660 1820 .8707
688 1820 1.9594526
701 1820 6.7393378
755 1820 2.9409959
776 1820 2.9129743
777 1820 .8414033
785 1820 .9068622
850 1820 .8578297
947 1820 .9598507
976 1820 1
1004 1820 .8101118
1017 1820 .9123216
1019 1820 1.9755657
1021 1820 .7861314
1031 1820 2.6798635
1033 1820 .9078621
1129 1820 1
1196 1820 .9645543
1207 1820 1
1244 1820 .9784088
1258 1820 .9230399
1335 1820 .6558482
1356 1820 .8092153
1377 1820 1.6822355
1441 1820 .7269292
1515 1820 .9037901
1538 1820 .8500973
1557 1820 3.3817422
1561 1820 .8562919
1574 1820 .8625519
1584 1820 .8700412
1710 1820 1
1720 1820 4.5706588
1734 1820 .5925697
1772 1820 .7769807
1792 1820 .7892804
1812 1820 .8447983
1875 1820 .9307923
1876 1820 3.7181072
1911 1820 .6339107
1925 1820 2.9214779
1956 1820 .6389251
1970 1820 .8913995
2060 1820 2.6640723
2180 1820 .9338495
2191 1820 .9826068
2221 1820 2
2317 1820 1
2366 1820 1.8690751
2368 1820 .9073952
2410 1820 1
2524 1820 .9180102
2543 1820 .9642982
2580 1820 .7633734
2583 1820 .8923772
2594 1820 2.8896277
2612 1820 .9243172
2616 1820 .9109927
2683 1820 .78321
2707 1820 .9548243
2769 1820 .9192109
2770 1820 .9225537
2827 1820 1.8968684
2893 1820 2.8211016
2904 1820 .834383
2910 1820 .904454
2968 1820 .6747677
2976 1820 1.7082081
3000 1820 .6667314
3028 1820 1.385998
3092 1820 .8687705
3098 1820 1.883754
3196 1820 .8251674
3203 1820 .964566
3295 1820 .8859836
3305 1820 .9481307
3315 1820 .9574954
3426 1820 .7449351
3448 1820 .8102148
3518 1820 .9413193
3521 1820 1
3527 1820 1.9898777
3538 1820 1
3573 1820 .8955714
3592 1820 .9536073
3629 1820 .7664416
3636 1820 .9127074
3653 1820 .777031
3680 1820 1
3712 1820 7.8547901
3812 1820 .7991049
3820 1820 9.6165329
3832 1820 1
3907 1820 1.9388112
3921 1820 .9590788
4008 1820 2
4012 1820 1
4031 1820 .8115783
4040 1820 .7676584
4050 1820 2.9192045
4065 1820 .6900762
4066 1820 2.9288028
4068 1820 .832924
4126 1820 2
4134 1820 .8897333
4183 1820 .6623563
4197 1820 .8564773
4366 1820 .9336999
4395 1820 1
4402 1820 .8621819
4406 1820 .7118919
4414 1820 .8573492
4458 1820 1
4462 1820 .9382717
4532 1820 .8152141
4537 1820 .969032
4541 1820 1
4770 1820 .937483
4881 1820 .9254951
4891 1820 .8188249
4907 1820 .9536349
4944 1820 .9220382
4976 1820 2
4977 1820 .8900032
5002 1820 1
5020 1820 1
5050 1820 .8559088
5112 1820 28.06309
5124 1820 .7446554
5148 1820 .9090493
5153 1820 1
5253 1820 .8432904
5285 1820 1
5306 1820 .7595431
5336 1820 1
5378 1820 1
5427 1820 .873008
5458 1820 .9504193
5540 1820 .9342382
5561 1820 .9615267
5594 1820 1.885569
5597 1820 1
5603 1820 .876776
5648 1820 .9249536
5655 1820 2.808852
5686 1820 .9431949
5712 1820 .9027851
5741 1820 .9325799
5750 1820 .8872566
5765 1820 1.833554
5791 1820 .9635911
5847 1820 1
5860 1820 .5029757
5878 1820 .9805211
5880 1820 .9173145
5929 1820 1
5933 1820 .8101524
5979 1820 1
6000 1820 .9265942
6022 1820 .9482553
6084 1820 1
6094 1820 .9342774
6130 1820 1.964448
6216 1820 .8453362
6232 1820 .9019627
6236 1820 .9329209
6252 1820 1.953374
6267 1820 .8612864
6273 1820 .9132098
6277 1820 .8401401
6294 1820 1
6342 1820 1.906751
6346 1820 1
6415 1820 .9205798
6432 1820 .9543891
6438 1820 1
6439 1820 .8400923
6492 1820 .4929856
6540 1820 1.897151
6547 1820 .9651555
6577 1820 1.823573
6665 1820 .9067795
6711 1820 1.878487
6768 1820 1
6816 1820 .9388212
6834 1820 .9520886
6842 1820 1.872903
6880 1820 1
6926 1820 1
6972 1820 .8980327
7053 1820 1.728184
7054 1820 .9088188
7060 1820 1.714339
7141 1820 .943178
7228 1820 .9015022
7241 1820 1.870041
7337 1820 .8308817
7361 1820 1
7409 1820 .6888018
7417 1820 .924108
7435 1820 .8877863
7440 1820 .8064407
7515 1820 1.714255
7549 1820 1
7635 1820 1
7643 1820 1
7684 1820 .9725378
7685 1820 .9521418
7691 1820 .9248052
7723 1820 .9138935
7854 1820 1
7886 1820 8.605458
7908 1820 .8918812
7938 1820 .8636308
8086 1820 .9103428
8128 1820 .699626
8184 1820 2.68213
8222 1820 .896876
8236 1820 .4790984
8322 1820 2.57048
8346 1820 1.920308
8367 1820 .9746248
8424 1820 .867556
8469 1820 1
8499 1820 1.742684
8533 1820 2.92029
8589 1820 .9479731
8693 1820 .9502867
8701 1820 .9667363
8761 1820 188.376
8839 1820 1
8851 1820 .6577195
8872 1820 .8913219
8884 1820 .9129639
8885 1820 2.723471
8886 1820 1
8887 1820 .8625406
8891 1820 .9479065
8989 1820 1
9014 1820 2.958506
9033 1820 1.786081
9101 1820 .9256393
9146 1820 .9761048
9180 1820 .956312
9281 1820 1
9318 1820 2.580452
9340 1820 .722643
9369 1820 7.426888
9370 1820 1
9377 1820 .8756326
9428 1820 1.734288
9431 1820 1.869363
9443 1820 1
9447 1820 .8029024
9485 1820 .9711325
9494 1820 .8492558
9497 1820 .8178718
9498 1820 2.983395
9500 1820 1
9512 1820 1.890277
9547 1820 1
9578 1820 3.941241
9597 1820 .8767493
9699 1820 .8555283
9701 1820 1
9829 1820 .8180384
9848 1820 1
9935 1820 3.96759
9961 1820 .8030509
10010 1820 2.921027
10022 1820 1.814179
10028 1820 .9710797
10045 1820 1
10066 1820 .4756673
10138 1820 .7540383
10146 1820 .8821934
10152 1820 1.867121
10169 1820 .8806727
10196 1820 2.878671
10204 1820 1.95439
10213 1820 1
10219 1820 1
10255 1820 .9616977
10358 1820 .8793386
10389 1820 .7704713
10454 1820 .9593896
10519 1820 .8661369
10520 1820 .9767501
10533 1820 .8453344
10547 1820 .9657342
10594 1820 .9083328
10631 1820 .9455987
10648 1820 9.004142
10738 1820 .9330471
10741 1820 1
10765 1820 1
10891 1820 .6933629
10911 1820 .9219923
10942 1820 .7816841
10974 1820 .917522
11064 1820 .9608872
11098 1820 .904985
11108 1820 .6737222
11151 1820 .8699911
11243 1820 2
11245 1820 1.907717
11257 1820 .9629429
11258 1820 .9548549
11260 1820 1
11298 1820 1
11308 1820 1
11312 1820 .9764194
11315 1820 .5618624
11336 1820 1
11386 1820 .9447475
11401 1820 2
11419 1820 .920492
11427 1820 .8867451
11436 1820 1
11506 1820 .7947906
11528 1820 .9119895
11537 1820 1
11557 1820 3.499454
11621 1820 .8629499
11674 1820 1.683905
11676 1820 .6324657
11685 1820 1.892378
11746 1820 2.867349
11747 1820 .9082812
11857 1820 .7536125
11882 1820 1
11891 1820 .802516
11900 1820 .94917
11952 1820 .7178769
12059 1820 .8734796
12142 1820 .7547142
12144 1820 .9425457
12218 1820 1.93779
12229 1820 .779979
12261 1820 1
12315 1820 .8444309
12332 1820 .9020676
12349 1820 .9208034
12351 1820 .7597282
12381 1820 4.261687
12383 1820 15.01139
12395 1820 3.886286
12450 1820 3.933901
12454 1820 .5005903
12468 1820 8.699814
12473 1820 1
12499 1820 1.781933
12508 1820 .8788074
12525 1820 19.20712
12569 1820 .9066251
12578 1820 2.730642
12591 1820 1.596637
12648 1820 .6991818
12658 1820 .8935221
12675 1820 .9790804
12681 1820 .7844795
12685 1820 4.281378
12691 1820 31.69186
12726 1820 1.68191
12749 1820 13.70464
12760 1820 .7670512
12776 1820 .9081304
12814 1820 .9647243
12822 1820 1.756707
12856 1820 1.7606
12869 1820 .9693467
12907 1820 2
12972 1820 .3157792
13013 1820 1.470096
13163 1820 .9432822
13184 1820 .7519458
13241 1820 1.670756
13245 1820 .9493807
13273 1820 11.55428
13301 1820 1
13354 1820 7.426545
13358 1820 .9489835
13393 1820 6.733104
13416 1820 1.603214
13460 1820 .8391888
13484 1820 4.057826
13495 1820 1
13510 1820 .8216161
13533 1820 .9186926
13580 1820 .8358817
13614 1820 .8543408
13640 1820 15.34272
13661 1820 1.640129
13672 1820 .964504
13707 1820 1.903973
13732 1820 1.714367
13746 1820 .9257402
13747 1820 15.50675
13752 1820 .5317381
13759 1820 .9434048
13835 1820 .9694486
13836 1820 .8236137
13870 1820 .8606881
13877 1820 4.453356
13906 1820 .8555429
13925 1820 .9332671
13993 1820 .8980411
14001 1820 2.953494
14025 1820 3.775541
14079 1820 .6939001
14127 1820 1.619241
14130 1820 .6382663
14160 1820 .4092268
14171 1820 3.684462
14277 1820 2.855506
14294 1820 .9119905
14303 1820 .8371665
14307 1820 2.9293
14315 1820 .8311046
14322 1820 1
14340 1820 2.513007
14380 1820 1.580075
14482 1820 .9579557
14492 1820 50.03393
14575 1820 .8140476
14577 1820 1.762487
14603 1820 .7435975
14756 1820 .7618417
14810 1820 .9555227
14870 1820 1.836206
14885 1820 1.758452
14925 1820 .8695737
14960 1820 .7270954
14966 1820 2.575104
14978 1820 .8584853
15021 1820 1.673744
15064 1820 .9008466
15100 1820 4.764133
15173 1820 .9577255
15192 1820 1.739448
15195 1820 .6492048
15245 1820 1.797387
1 1821 3.0936403
2 1821 6.4868566
11 1821 .9082198
40 1821 .9062582
50 1821 .8006211
57 1821 28.8023347
70 1821 .9552595
93 1821 .9278021
118 1821 .8008234
121 1821 11.8740567
134 1821 .6095634
135 1821 3.0841668
136 1821 11.6841048
137 1821 5.4661451
157 1821 .7087258
160 1821 1.6669587
161 1821 .8362967
163 1821 .7358274
165 1821 .8240719
246 1821 .9246598
288 1821 .4570422
289 1821 .8218703
297 1821 1.5955751
298 1821 36.0071734
299 1821 8.4649832
315 1821 .7244143
337 1821 .7865602
341 1821 .8777943
351 1821 1.7575574
364 1821 .9641286
381 1821 .8766799
389 1821 4.9654264
393 1821 .9646292
399 1821 .8645362
436 1821 1.6796539
477 1821 1.8812385
489 1821 .9288902
500 1821 .8100998
558 1821 .9173948
564 1821 1.7749482
579 1821 .9259508
584 1821 1.9513569
585 1821 .9337183
586 1821 1.960548
594 1821 4.949498
605 1821 2.8920528
606 1821 .9024187
612 1821 .6700028
637 1821 .7784091
660 1821 .8273366
671 1821 .8722023
682 1821 .9503597
701 1821 13.6519194
702 1821 .8627604
713 1821 .9340736
714 1821 1
752 1821 .8453781
920 1821 1.6322968
956 1821 .921764
966 1821 .9687105
1013 1821 1.8048904
1031 1821 .5724992
1033 1821 .8769617
1051 1821 .830003
1095 1821 1
1109 1821 1
1145 1821 .8304056
1170 1821 .8436201
1196 1821 .9526668
1349 1821 .8558373
1356 1821 1.7452317
1377 1821 6.5756667
1394 1821 1
1428 1821 1
1441 1821 1.6353493
1511 1821 .9483225
1536 1821 1
1537 1821 .6672154
1540 1821 .9496945
1556 1821 .6922434
1557 1821 4.1743968
1591 1821 .7967354
1613 1821 .9665043
1624 1821 .9198633
1670 1821 .8773272
1720 1821 3.4266705
1785 1821 .7451312
1846 1821 1
1875 1821 .9075821
1876 1821 5.6235687
1917 1821 1
1920 1821 .8050269
1921 1821 .8562207
1934 1821 .9324847
1960 1821 .522611
1970 1821 .8549781
1972 1821 .5055717
2059 1821 .8565536
2060 1821 .551412
2078 1821 .8789164
2111 1821 1
2130 1821 .8068866
2216 1821 1.9526549
2221 1821 4
2222 1821 1.7071175
2229 1821 1
2258 1821 1
2366 1821 5.8251667
2403 1821 3.5785677
2423 1821 1
2463 1821 .9659913
2489 1821 .7738888
2509 1821 .8066478
2522 1821 .932305
2524 1821 .8905132
2594 1821 .8526121
2612 1821 2.8989354
2624 1821 .7256045
2671 1821 .7186662
2684 1821 .9773717
2707 1821 2.9396737
2769 1821 4.8921166
2808 1821 .4935375
2827 1821 1.8622811
2845 1821 2.6618631
2893 1821 .7611043
2907 1821 1.8914036
2944 1821 .9256571
2967 1821 .8873403
3007 1821 .7281647
3085 1821 1.7410807
3092 1821 .82476
3122 1821 .8934251
3196 1821 1.7665338
3272 1821 1.7983106
3274 1821 .7471727
3302 1821 2
3320 1821 .798251
3336 1821 .8502503
3374 1821 .8833848
3484 1821 1
3495 1821 .6687962
3518 1821 .9216396
3535 1821 .9251091
3567 1821 .9640406
3576 1821 .6559427
3594 1821 .8276554
3653 1821 .7022537
3654 1821 .9261703
3712 1821 1.806091
3743 1821 2.5953213
3819 1821 1.984966
3820 1821 4.4879294
3840 1821 1.9589373
3882 1821 .8549765
3899 1821 .8733643
3905 1821 .7430367
3907 1821 4.9182903
3921 1821 .9453551
3927 1821 1
4003 1821 .8622359
4050 1821 .8921081
4064 1821 .8442976
4065 1821 .5861369
4066 1821 4.9049253
4067 1821 1.8670336
4086 1821 .6376312
4137 1821 .829234
4190 1821 .8927169
4194 1821 .6116021
4207 1821 1.8639858
4212 1821 1
4315 1821 .902473
4343 1821 1.8792173
4344 1821 1
4366 1821 .9114648
4402 1821 .8159618
4406 1821 1.615269
4421 1821 .8406488
4448 1821 .8772945
4512 1821 .7718726
4530 1821 .9752594
4532 1821 .7532424
4533 1821 .976082
4537 1821 8.9586462
4666 1821 1
4723 1821 .574343
4766 1821 .6846048
4798 1821 3.9375402
4806 1821 1
4867 1821 .8385372
4868 1821 2.8254195
4875 1821 .8860094
4885 1821 .8732447
4891 1821 .7580641
4923 1821 1
4971 1821 .9210009
4979 1821 1
4983 1821 .941289
5004 1821 1
5006 1821 .8643315
5007 1821 1
5013 1821 .7006548
5024 1821 .9303791
5049 1821 .8612878
5063 1821 .9272824
5094 1821 1
5100 1821 1
5112 1821 119.3891
5148 1821 .8785471
5149 1821 1.974228
5173 1821 1
5232 1821 1
5251 1821 1
5311 1821 4.819403
5361 1821 .9052662
5368 1821 .5879459
5455 1821 1
5474 1821 .881461
5540 1821 1.912184
5543 1821 .7995978
5603 1821 .8354504
5637 1821 1
5655 1821 .7447472
5686 1821 1.924144
5719 1821 .8462131
5756 1821 .488414
5765 1821 11.77773
5821 1821 .6697309
5847 1821 2
5878 1821 .9739885
5880 1821 .8895843
5887 1821 .9339623
5933 1821 .7464831
6000 1821 .9019761
6017 1821 .8642847
6033 1821 1
6079 1821 .9300937
6091 1821 .9417807
6124 1821 .9600455
6182 1821 .6412524
6189 1821 1
6195 1821 2.852395
6256 1821 .7499412
6257 1821 .7529266
6273 1821 .884103
6277 1821 1.786528
6297 1821 .3465154
6354 1821 .8996334
6400 1821 .6422095
6409 1821 1
6432 1821 .9390926
6434 1821 1
6465 1821 .7077717
6547 1821 .9534697
6631 1821 .8461181
6640 1821 2.93961
6672 1821 1.935361
6686 1821 1
6736 1821 1.763549
6816 1821 1.918304
6842 1821 4.830278
6849 1821 1.874826
6884 1821 .8583307
6908 1821 1.905489
6918 1821 .7692718
6970 1821 .757458
6981 1821 .9502673
7008 1821 1.847228
7041 1821 .939582
7053 1821 3.637025
7054 1821 1.878239
7060 1821 .6185369
7141 1821 .9241216
7228 1821 1.868469
7248 1821 1
7288 1821 .6726515
7336 1821 .8743881
7409 1821 .5844352
7435 1821 .8501532
7440 1821 .7415266
7503 1821 1
7531 1821 .8780788
7542 1821 .8385764
7551 1821 2.603985
7555 1821 .8804336
7628 1821 .8411581
7631 1821 .9295817
7649 1821 .8282198
7798 1821 1
7800 1821 1.626584
7886 1821 4.47314
7900 1821 .8592688
8015 1821 1
8019 1821 .9436761
8021 1821 2
8024 1821 1.758851
8034 1821 1.862351
8128 1821 .5988894
8142 1821 1
8144 1821 1
8159 1821 .8319345
8201 1821 .8321357
8202 1821 .865765
8237 1821 .8716433
8238 1821 .6053786
8322 1821 2.426431
8344 1821 .7192602
8346 1821 .8935817
8424 1821 2.823138
8462 1821 .912661
8469 1821 1
8498 1821 .8359039
8566 1821 .8476978
8614 1821 3.827563
8670 1821 .7276987
8761 1821 141.7947
8799 1821 1
8872 1821 1.854874
8884 1821 1.883775
8885 1821 6.630731
8891 1821 1.930436
8913 1821 .8449935
8938 1821 1
8939 1821 1
8954 1821 1
8966 1821 .8329685
9001 1821 1.942612
9008 1821 1.921415
9009 1821 1
9083 1821 .3171176
9182 1821 .8493714
9207 1821 .8145544
9214 1821 1.87799
9240 1821 1
9244 1821 1.954005
9318 1821 7.439749
9319 1821 1
9333 1821 2.938201
9341 1821 .7785064
9346 1821 2.888851
9351 1821 3.458841
9369 1821 16.56394
9394 1821 .9165751
9428 1821 .6451757
9446 1821 .7899844
9447 1821 .7368016
9465 1821 1
9478 1821 1.855438
9494 1821 .7987006
9497 1821 .7567914
9502 1821 .6112682
9515 1821 .9080194
9517 1821 1
9571 1821 3.603153
9576 1821 .7758977
9585 1821 1.881508
9611 1821 1.922793
9688 1821 .9208503
9689 1821 2
9732 1821 1.91783
9745 1821 .888135
9765 1821 .8363246
9803 1821 .5243937
9804 1821 .766329
9808 1821 .9262437
9826 1821 1.413199
10007 1821 .8546369
10010 1821 2.894542
10013 1821 1
10022 1821 .7518595
10048 1821 .7176632
10066 1821 .2998215
10080 1821 .8873599
10081 1821 1.99096
10093 1821 .8252264
10113 1821 1
10146 1821 .8426846
10152 1821 1.822557
10169 1821 .8406539
10213 1821 1
10256 1821 .9249106
10273 1821 2
10291 1821 1.729343
10358 1821 1.838872
10392 1821 2
10412 1821 1
10418 1821 1.929933
10449 1821 .8003006
10533 1821 4.793464
10541 1821 .7772707
10586 1821 .8767848
10596 1821 2.740005
10632 1821 .8439471
10647 1821 1.907316
10648 1821 5.670161
10764 1821 .8591089
10769 1821 1.89624
10786 1821 1
10789 1821 1
10818 1821 .8830177
10891 1821 2.590526
10911 1821 1.895831
10966 1821 .8946673
11011 1821 .8357532
11039 1821 .964993
11066 1821 .651315
11130 1821 .541938
11144 1821 2
11152 1821 .884528
11159 1821 1
11164 1821 1
11209 1821 .8347875
11234 1821 1.898597
11308 1821 1
11312 1821 .9685112
11315 1821 .4149239
11323 1821 1
11335 1821 2.924229
11336 1821 1
11343 1821 .9624156
11386 1821 .9262174
11389 1821 .8901627
11393 1821 .9370101
11397 1821 1.905753
11401 1821 1
11449 1821 1
11452 1821 .9377471
11476 1821 1.983933
11548 1821 1.903248
11557 1821 1.331586
11621 1821 .8169873
11664 1821 1.849106
11666 1821 .9385844
11674 1821 2.577896
11676 1821 .5092055
11680 1821 2.785679
11685 1821 3.856284
11722 1821 .8747381
11746 1821 2.822862
11827 1821 .8935722
11841 1821 .8972751
11884 1821 1
11950 1821 .8916543
11952 1821 .6232612
11975 1821 .9569994
11996 1821 .921301
11997 1821 .8505481
12047 1821 .9213193
12107 1821 1
12159 1821 3.901897
12166 1821 .9200649
12173 1821 .9609918
12218 1821 3.916926
12293 1821 1.902761
12332 1821 .8692239
12355 1821 .8408055
12381 1821 14.01408
12383 1821 25.33835
12395 1821 6.848149
12421 1821 .5519935
12450 1821 1.911733
12453 1821 1
12454 1821 .3331031
12468 1821 5.59914
12508 1821 .838163
12525 1821 8.941217
12569 1821 .8753099
12570 1821 1.528728
12578 1821 .6403068
12597 1821 .966776
12625 1821 .9137599
12648 1821 1.598296
12685 1821 3.040373
12691 1821 44.23481
12713 1821 .8858205
12749 1821 12.93484
12776 1821 .87732
12822 1821 1.675113
12856 1821 1.680313
12898 1821 .9043221
12911 1821 1.829235
12972 1821 7.086312
12973 1821 1.663114
13013 1821 .2923812
13044 1821 .7097627
13078 1821 3.684097
13107 1821 .8627992
13167 1821 1.951022
13184 1821 .6687558
13185 1821 1
13191 1821 2.832878
13204 1821 .4292061
13229 1821 1.606738
13235 1821 1
13248 1821 .9524051
13256 1821 1
13273 1821 16.06332
13307 1821 1
13354 1821 1.234225
13355 1821 3.702816
13358 1821 1.931874
13359 1821 .921952
13387 1821 .682957
13393 1821 6.302113
13484 1821 .7418489
13533 1821 .8914245
13537 1821 1.718724
13573 1821 .5991188
13640 1821 21.11617
13650 1821 .8794365
13661 1821 .5194383
13710 1821 .9395785
13719 1821 1.870595
13725 1821 3.695387
13731 1821 .9309563
13732 1821 6.618575
13746 1821 .9008356
13747 1821 52.99374
13752 1821 2.374697
13759 1821 1.924424
13770 1821 .8657051
13812 1821 1
13833 1821 .7677962
13835 1821 2.623832
13836 1821 .7644589
13855 1821 .8506822
13868 1821 1.850137
13877 1821 .9346572
13906 1821 3.807096
13925 1821 .9108868
13937 1821 .9461481
13961 1821 .980483
13997 1821 .8734148
14001 1821 .9378971
14025 1821 1.700263
14062 1821 .7442675
14079 1821 .5912433
14087 1821 .9660925
14130 1821 .5169514
14135 1821 .6778589
14139 1821 1.520703
14148 1821 .6943228
14160 1821 .2110988
14171 1821 4.578639
14277 1821 .8070467
14288 1821 1.799179
14306 1821 1
14319 1821 .8799868
14322 1821 2
14340 1821 .3496845
14380 1821 5.439244
14390 1821 1
14404 1821 1.886446
14419 1821 .7102813
14434 1821 .8639102
14448 1821 .6391268
14455 1821 .8660246
14469 1821 .8498258
14482 1821 5.943855
14489 1821 .8315251
14492 1821 38.36235
14514 1821 1.847315
14523 1821 1
14538 1821 1
14545 1821 .9030012
14575 1821 .7516847
14603 1821 2.657608
14657 1821 1
14793 1821 .8407879
14830 1821 .8397299
14867 1821 .9457112
14870 1821 2.781275
14879 1821 1.575253
14914 1821 1
14935 1821 1
14960 1821 .6355713
14966 1821 1.432606
14981 1821 .8134882
15002 1821 1
15021 1821 12.89359
15045 1821 .7388817
15100 1821 8.68503
15128 1821 .8667018
15133 1821 .8774778
15245 1821 2.729437
1 1822 4.5328203
2 1822 2.7355022
8 1822 .3084721
50 1822 .8972309
57 1822 4.8054368
82 1822 .9098893
95 1822 2.8064814
117 1822 .8671019
121 1822 6.4196368
134 1822 .7987509
136 1822 1.8062805
137 1822 .2093803
153 1822 .8966973
157 1822 1.8498638
160 1822 3.8283351
163 1822 .8638332
282 1822 1
288 1822 .7201345
297 1822 1.7915407
298 1822 18.9110202
299 1822 3.6933352
337 1822 .8899833
351 1822 .8750339
356 1822 .9337271
483 1822 .6990215
576 1822 .8919172
584 1822 .9749271
589 1822 .9555944
594 1822 .9739689
605 1822 1.944359
688 1822 .9720908
701 1822 6.8205832
702 1822 .9292604
708 1822 1
728 1822 1
755 1822 .9593868
776 1822 1.9400992
783 1822 2
880 1822 .9373683
920 1822 .8104688
1031 1822 5.7796463
1033 1822 .9365804
1051 1822 3.9123757
1111 1822 1
1243 1822 .9403586
1335 1822 .7631163
1356 1822 1.8686807
1377 1822 1.781279
1515 1822 .9337776
1524 1822 .9546199
1557 1822 2.574446
1720 1822 .7044795
1818 1822 .8980329
1819 1822 1
1825 1822 .948541
1860 1822 .8505711
1876 1822 1.8059699
1911 1822 .7480164
1934 1822 .9651995
1956 1822 .751468
1963 1822 .9819026
1972 1822 .7451488
2001 1822 1
2052 1822 .9027638
2060 1822 1.768777
2191 1822 .9880281
2209 1822 1.136191
2251 1822 1
2281 1822 1
2283 1822 1
2366 1822 2.9098828
2509 1822 .9003374
2522 1822 .9651069
2549 1822 .9408763
2671 1822 .8549876
2769 1822 1.9443919
2808 1822 .7389458
2999 1822 1
3000 1822 .7706073
3007 1822 .8598835
3085 1822 .866541
3173 1822 .829851
3181 1822 .9342339
3220 1822 .9598004
3336 1822 1.9228121
3470 1822 1.9504552
3573 1822 .9281205
3592 1822 .9680674
3619 1822 .946214
3629 1822 .839239
3712 1822 .9000503
3743 1822 .7914099
3809 1822 .6582624
3820 1822 2.7360551
3921 1822 .9718335
4066 1822 4.9509941
4086 1822 .8132184
4178 1822 .9573803
4179 1822 .9552593
4365 1822 .892531
4402 1822 .9051382
4414 1822 .9018118
4480 1822 1.8805653
4537 1822 .9786844
4561 1822 .9684436
4609 1822 1
4800 1822 1
4803 1822 .8736067
4867 1822 .9167746
4868 1822 .9100132
4907 1822 .9680864
4991 1822 .8512113
5112 1822 26.40706
5250 1822 .8604483
5253 1822 1.892135
5259 1822 .9295933
5286 1822 1.932332
5306 1822 .8344907
5311 1822 2.906912
5349 1822 .9812721
5546 1822 .9367735
5547 1822 .9362369
5577 1822 .9605503
5603 1822 1.915184
5655 1822 1.868431
5712 1822 .9330858
5741 1822 .953594
5765 1822 1.885433
5860 1822 1.657892
5979 1822 1
6000 1822 .949474
6002 1822 .9186768
6017 1822 .9300461
6022 1822 .9643835
6029 1822 1
6094 1822 .9547624
6124 1822 .9794056
6182 1822 .8150849
6195 1822 .9239174
6267 1822 .9045218
6339 1822 1
6342 1822 1.935816
6514 1822 .9351274
6554 1822 .4269454
6557 1822 1
6566 1822 1.954553
6631 1822 .9206822
6699 1822 .9393096
6814 1822 1.926239
6849 1822 .9354794
6872 1822 .9780997
6951 1822 1
7053 1822 1.812906
7060 1822 3.803376
7143 1822 1
7163 1822 1
7166 1822 .8826335
7233 1822 .7939642
7396 1822 .9354217
7417 1822 1.947763
7551 1822 .7958755
7555 1822 .93837
7691 1822 .9482425
7783 1822 .8423126
7886 1822 2.728432
8092 1822 1.883046
8236 1822 1.641457
8322 1822 4.704356
8323 1822 .9003298
8357 1822 .7017852
8394 1822 .846829
8441 1822 .9176208
8533 1822 .9451345
8576 1822 .9167446
8579 1822 1.97189
8614 1822 .9111178
8701 1822 .9771042
8711 1822 .8988011
8761 1822 110.4926
8770 1822 .9281951
8885 1822 3.809662
8887 1822 .9053851
8913 1822 .9201025
8966 1822 1.913904
8992 1822 1
9027 1822 .9150421
9033 1822 4.852757
9051 1822 1
9180 1822 .9699291
9182 1822 .9223591
9257 1822 .9447906
9305 1822 .8261096
9318 1822 .7112205
9346 1822 .9427086
9362 1822 .8793364
9369 1822 5.228897
9412 1822 .8680168
9478 1822 1.925486
9502 1822 .7996297
9512 1822 .9244767
9571 1822 .7954469
9580 1822 1
9700 1822 1
9760 1822 .9497619
9808 1822 .9619826
9882 1822 .8146921
9937 1822 1
9970 1822 .8500477
9986 1822 .9219489
10010 1822 .945642
10053 1822 .932643
10066 1822 .6390956
10152 1822 2.908538
10204 1822 .9686058
10206 1822 .7616972
10291 1822 .8604907
10353 1822 .9425881
10395 1822 1.944443
10435 1822 .9322492
10464 1822 .9099603
10480 1822 .8870733
10632 1822 .9195631
10648 1822 2.314539
10781 1822 .889265
10901 1822 .9647382
10911 1822 .9463064
10942 1822 .8497306
11101 1822 1
11126 1822 1.77643
11191 1822 .7058708
11206 1822 1
11394 1822 1
11414 1822 .9104885
11452 1822 .967912
11502 1822 .8530378
11518 1822 .905434
11619 1822 1
11674 1822 2.782428
11685 1822 3.925922
11746 1822 1.908695
11806 1822 .938255
11857 1822 .8304086
11895 1822 .8185961
11996 1822 .9594349
12003 1822 .7264012
12142 1822 .8311669
12144 1822 .9604535
12209 1822 .9437614
12227 1822 .9495257
12293 1822 .9498784
12300 1822 .9363787
12343 1822 1
12381 1822 6.491811
12382 1822 .9342047
12383 1822 14.56628
12395 1822 1.921729
12468 1822 .7933782
12518 1822 .911029
12525 1822 6.454255
12570 1822 .7570845
12597 1822 .9828748
12645 1822 .7745462
12685 1822 1.505364
12691 1822 26.90479
12745 1822 .9724753
12749 1822 5.420077
12822 1822 .8325384
12972 1822 2.529043
13003 1822 .9379289
13013 1822 1.635261
13044 1822 .8503983
13076 1822 .9626486
13167 1822 .9747543
13201 1822 .9163949
13204 1822 1.705786
13227 1822 .8461948
13229 1822 .7972944
13273 1822 7.939958
13352 1822 .7758472
13354 1822 3.605284
13359 1822 .9597705
13393 1822 13.06305
13416 1822 .7268873
13484 1822 2.351491
13513 1822 .7063525
13533 1822 .9440352
13537 1822 .8550175
13568 1822 .9516898
13580 1822 .8870354
13584 1822 .9495941
13638 1822 .9199599
13640 1822 22.48265
13661 1822 3.752296
13708 1822 1
13710 1822 .9688559
13732 1822 .8033957
13747 1822 18.84231
13833 1822 .8803115
13835 1822 4.290659
13855 1822 .9230347
13877 1822 8.935427
14001 1822 1.967989
14006 1822 .8767039
14079 1822 .7893079
14127 1822 .7379194
14139 1822 .7529481
14148 1822 .8424398
14154 1822 .8856678
14160 1822 .5933639
14171 1822 3.782811
14277 1822 1.900543
14340 1822 1.664797
14380 1822 2.71096
14409 1822 .8649964
14455 1822 .9309429
14458 1822 .93369
14482 1822 3.97106
14492 1822 46.51686
14575 1822 4.872007
14660 1822 1.829249
14806 1822 1.811147
14830 1822 .9173894
14966 1822 .7075391
15021 1822 .3988109
15045 1822 .8654076
15090 1822 .9183857
15100 1822 2.83765
15116 1822 .4344236
15195 1822 .7585435
8 1823 19.66311189
29 1823 4.96445388
39 1823 .97951678
80 1823 2.98097149
82 1823 29.02255993
95 1823 1.71680368
99 1823 .93465734
134 1823 .42245718
156 1823 48.39289955
158 1823 .65210379
214 1823 .99287575
226 1823 .94787422
255 1823 2
263 1823 .98152984
265 1823 1
279 1823 1
332 1823 .90601407
337 1823 1.87720656
340 1823 1.92872522
373 1823 .96458245
389 1823 .98658744
453 1823 1.96047948
477 1823 1.95573321
489 1823 1.99014241
500 1823 .91109189
564 1823 .71196195
584 1823 4.98524729
586 1823 1.98675159
595 1823 .61896473
596 1823 1.98965718
605 1823 .83858497
634 1823 1
657 1823 1
740 1823 .88471194
818 1823 .80711531
883 1823 .98195305
887 1823 .92325333
905 1823 .69404091
956 1823 1.96490889
963 1823 2
1017 1823 1.9730806
1019 1823 .98825085
1032 1823 .96290194
1051 1823 .92394466
1099 1823 2.9806937
1109 1823 1
1170 1823 .97906156
1195 1823 .87848545
1196 1823 .9838334
1244 1823 .98198513
1301 1823 3.97389097
1366 1823 .84804974
1371 1823 1
1373 1823 .98135401
1377 1823 24.74031542
1378 1823 1.97739299
1387 1823 .98460967
1441 1823 .74899615
1513 1823 .95247982
1540 1823 .98690716
1564 1823 .99185005
1584 1823 .94698101
1612 1823 1.9036492
1635 1823 .65505495
1636 1823 1.98307753
1925 1823 2.96604019
1932 1823 .96863773
1974 1823 1
2055 1823 1
2080 1823 .88098769
2209 1823 12.48731632
2238 1823 .93144416
2283 1823 1
2324 1823 1
2364 1823 1
2403 1823 .7282052
2499 1823 .96797107
2532 1823 1.96408974
2580 1823 .84684192
2612 1823 .97433503
2644 1823 .94357361
2671 1823 .80010996
2674 1823 3.98069129
2685 1823 1
2737 1823 1.93946219
2769 1823 2.94855322
2770 1823 .96483261
2775 1823 1.93314118
2827 1823 1.93560867
2907 1823 1.94637464
2944 1823 .99154882
2994 1823 .96877837
3007 1823 1.79850541
3028 1823 5.94216567
3122 1823 .98105324
3272 1823 .92679827
3296 1823 1
3314 1823 .9367281
3329 1823 .95061107
3331 1823 .98180097
3378 1823 1
3476 1823 2.96947573
3479 1823 5.96116761
3520 1823 1
3521 1823 1
3572 1823 .9706206
3592 1823 .98614853
3594 1823 .93566493
3597 1823 .88071903
3628 1823 .87797963
3682 1823 .9490466
3712 1823 5.91086273
3733 1823 1
3773 1823 .99461888
3782 1823 .9591583
3807 1823 .92566661
3809 1823 .49815512
3812 1823 .7891394
3819 1823 2.99556914
3833 1823 .98751707
3861 1823 1.97427718
3874 1823 1
3892 1823 .96180749
3899 1823 .69680756
3905 1823 .95436699
3907 1823 2.95583848
3992 1823 .92187537
4031 1823 2.77081948
4034 1823 3.97899601
4162 1823 21.69469515
4163 1823 4.98572176
4178 1823 .97315747
4183 1823 26.89761859
4190 1823 .96069258
4196 1823 2
4207 1823 .9406208
4241 1823 .93976102
4262 1823 1
4298 1823 .92669386
4326 1823 .88667991
4327 1823 1
4343 1823 .94533021
4366 1823 .96241662
4402 1823 .92752259
4406 1823 .71606604
4458 1823 1
4737 1823 .80909456
4798 1823 3.9745284
4806 1823 3
4868 1823 .88771663
4891 1823 .58300395
4902 1823 .96295752
4944 1823 .91908688
4983 1823 .98213115
4991 1823 .77850573
5027 1823 3.983942
5031 1823 1
5110 1823 1.988214
5112 1823 61.11165
5124 1823 .6699164
5151 1823 .9719661
5152 1823 .8952138
5153 1823 1
5160 1823 .8395552
5188 1823 1.992797
5222 1823 1
5253 1823 .8621459
5255 1823 1
5296 1823 1
5306 1823 .9210654
5311 1823 .6632403
5370 1823 .8965784
5458 1823 .9780279
5468 1823 2
5527 1823 1
5577 1823 .9646493
5584 1823 1
5705 1823 2
5713 1823 .9642488
5756 1823 .5877966
5764 1823 1
5765 1823 3.872828
5786 1823 1
5811 1823 .4604471
5859 1823 .9540035
5860 1823 6.90466
5933 1823 .7798946
5991 1823 1
5995 1823 .973467
6011 1823 .9376136
6022 1823 .9746298
6086 1823 69.61708
6130 1823 .9843601
6136 1823 1
6182 1823 .2531019
6213 1823 .9824061
6222 1823 5.9049
6223 1823 .934853
6313 1823 1
6342 1823 .9204801
6435 1823 .9233789
6503 1823 .990946
6554 1823 4.728036
6558 1823 .9952445
6631 1823 .9456714
6646 1823 1
6651 1823 1.995663
6672 1823 1.970383
6841 1823 .9933911
6865 1823 1.968953
6871 1823 .9763896
6936 1823 .9929602
6981 1823 1.977545
7041 1823 .9928584
7087 1823 2.982244
7141 1823 2.983433
7151 1823 5.95765
7166 1823 2.969407
7168 1823 1.952589
7396 1823 .9472713
7447 1823 .9764592
7476 1823 1.944051
7535 1823 .8989051
7628 1823 .9515576
7685 1823 .9824934
7805 1823 .8883724
7819 1823 1.991052
7928 1823 .9760287
7950 1823 1
8006 1823 .9834007
8028 1823 .6508934
8031 1823 .9859393
8066 1823 .9613182
8079 1823 1
8086 1823 .9420281
8212 1823 1
8236 1823 .445086
8253 1823 .9643193
8282 1823 .9828072
8322 1823 3.606791
8328 1823 1
8347 1823 1
8356 1823 1.966596
8367 1823 .9767922
8417 1823 1
8424 1823 .9033153
8430 1823 2.959952
8473 1823 .961898
8492 1823 2
8517 1823 .9923548
8518 1823 1
8530 1823 .9771575
8555 1823 1
8562 1823 1
8733 1823 .9650422
8771 1823 1
8788 1823 .9570876
8806 1823 .9361126
8899 1823 .9874704
8945 1823 .9298705
9026 1823 .9920154
9088 1823 1
9104 1823 .8634742
9122 1823 1.80987
9182 1823 1.909771
9192 1823 .9737858
9209 1823 1
9244 1823 1.988874
9318 1823 18.6596
9394 1823 .9705012
9417 1823 .9180737
9470 1823 .8554425
9483 1823 .9111301
9494 1823 1.943798
9515 1823 .9886805
9569 1823 1.874128
9611 1823 .9797501
9612 1823 .959071
9688 1823 1.981401
9690 1823 1
9704 1823 1
9723 1823 1
9733 1823 1
9764 1823 .9619666
9799 1823 .9896299
9804 1823 .8695974
9822 1823 1
9826 1823 7.943853
9859 1823 .8392312
9868 1823 .936083
9914 1823 1.924317
9935 1823 .9743784
9959 1823 .9320445
9969 1823 .96761
10007 1823 .899185
10044 1823 .9600362
10048 1823 2.948429
10066 1823 .248244
10093 1823 1.92824
10146 1823 .961331
10184 1823 .9318491
10196 1823 .9192444
10227 1823 49.31586
10253 1823 .9689628
10265 1823 1
10368 1823 .9693254
10389 1823 .819616
10394 1823 1.995114
10418 1823 3.978523
10458 1823 .9943665
10533 1823 4.882628
10586 1823 1.923958
10667 1823 .9316096
10742 1823 .928458
10942 1823 12.86603
10985 1823 1
11047 1823 .9666744
11066 1823 .8753598
11084 1823 .9911357
11085 1823 .9187068
11098 1823 .9182599
11100 1823 .9694222
11141 1823 .9688287
11144 1823 1
11155 1823 1
11160 1823 1
11165 1823 .9821105
11209 1823 .7767996
11213 1823 1
11245 1823 1.940702
11322 1823 1
11326 1823 .9705375
11345 1823 .9951541
11393 1823 .9804514
11397 1823 1.968225
11574 1823 .9175046
11664 1823 .9150797
11674 1823 .6195553
11676 1823 .5144469
11685 1823 .81578
11722 1823 .9352438
11809 1823 2
11810 1823 .9040463
11891 1823 .8493514
11925 1823 .989061
11952 1823 .6827319
11959 1823 1
11979 1823 .9791016
12015 1823 .9514277
12093 1823 2.498958
12098 1823 1.990614
12114 1823 .9430134
12146 1823 .9869429
12161 1823 .9684243
12166 1823 .974299
12280 1823 .9787919
12293 1823 .958054
12349 1823 .9460471
12395 1823 1.906361
12453 1823 1
12593 1823 1
12621 1823 .71816
12648 1823 .7523023
12876 1823 1
12915 1823 42.21408
13120 1823 1
13167 1823 3.976414
13296 1823 .9712008
13386 1823 .989574
13414 1823 .9443313
13482 1823 6.712155
13499 1823 .9824265
13513 1823 .09039145
13537 1823 1.752688
13584 1823 1.979742
13640 1823 .8995148
13701 1823 1
13710 1823 .9808142
13759 1823 1.973738
13770 1823 .9566292
13792 1823 .9882033
13803 1823 .98308
13812 1823 1
13828 1823 2
13837 1823 1.934389
13855 1823 3.924287
13925 1823 .9700328
13952 1823 55.66899
14001 1823 3.969105
14025 1823 .4687394
14045 1823 .4527471
14062 1823 .9368339
14160 1823 2.72906
14195 1823 1
14369 1823 .9327141
14387 1823 3
14469 1823 1.898807
14551 1823 1.884328
14553 1823 .9887629
14569 1823 .9383341
14688 1823 2.752659
14762 1823 .9760455
14806 1823 .7613217
14830 1823 .8455602
14869 1823 1
14879 1823 .3008508
14923 1823 1
15021 1823 14.21307
15051 1823 1.984
15064 1823 .9570755
15128 1823 2.980007
15156 1823 .9537401
1 1824 16.77112565
2 1824 6.30426214
11 1824 1.87556114
30 1824 .68302811
39 1824 .89846116
40 1824 .87290162
57 1824 19.59698694
62 1824 .93206024
68 1824 .81383481
70 1824 2.93933925
74 1824 .91666573
85 1824 .80875477
93 1824 .90211159
95 1824 .49096672
99 1824 1.72710273
101 1824 .66792203
109 1824 1.69376506
113 1824 .94222941
121 1824 27.47340635
134 1824 17.47063231
135 1824 12.75828108
136 1824 27.86002764
137 1824 4.92034549
153 1824 .72827158
157 1824 3.60508022
160 1824 3.54845083
163 1824 .64182542
193 1824 .62982959
246 1824 .89785109
249 1824 1.8721684
263 1824 .94313196
277 1824 1.9341795
278 1824 1
288 1824 1.26383868
297 1824 3.45166643
298 1824 52.8747145
299 1824 8.56293494
315 1824 2.62635114
332 1824 .79261722
337 1824 4.71061079
340 1824 .65572183
351 1824 2.67128775
389 1824 1.95312393
399 1824 .81633342
417 1824 .69665777
441 1824 1.65374691
450 1824 3
453 1824 .50909111
520 1824 1
556 1824 1
558 1824 .88800102
576 1824 .71569786
579 1824 4.8996015
580 1824 .58265163
584 1824 .93404801
586 1824 .94650958
605 1824 1.8536414
612 1824 .5525782
613 1824 .82549424
622 1824 .57227401
641 1824 1
660 1824 1.76589687
688 1824 1.92658727
689 1824 .1482803
697 1824 1
701 1824 9.52806004
731 1824 .84990746
755 1824 .89317063
777 1824 1.712854
783 1824 1
832 1824 .75408748
872 1824 1
878 1824 1
896 1824 .78551647
920 1824 3.50145509
945 1824 1
947 1824 1.92730808
956 1824 .89392486
966 1824 2.95757663
1015 1824 1
1017 1824 .84125452
1019 1824 .95576067
1031 1824 1.42037935
1033 1824 .83318037
1051 1824 4.76951209
1103 1824 1
1194 1824 1
1195 1824 .75143661
1205 1824 2.93510499
1225 1824 1.71428311
1244 1824 1.96090821
1301 1824 1.86636903
1335 1824 1.37689864
1356 1824 1.6545762
1377 1824 11.42467397
1440 1824 1
1441 1824 6.50559372
1492 1824 1
1515 1824 .82580788
1519 1824 .65667687
1537 1824 .54879889
1556 1824 3.58273269
1557 1824 9.88061813
1574 1824 1.7511444
1583 1824 1.62761944
1584 1824 .76470406
1624 1824 2.89134781
1649 1824 .62380467
1705 1824 1.63319343
1720 1824 16.22265964
1734 1824 1.26233016
1803 1824 .79600639
1830 1824 .80028048
1860 1824 .60694064
1876 1824 4.48962119
1893 1824 1
1925 1824 .85783232
1932 1824 .85913064
1956 1824 1.34625866
1957 1824 .54773217
1963 1824 .95239641
1970 1824 3.80337425
1975 1824 .71587479
1989 1824 .9348092
1992 1824 1
2024 1824 .91256418
2060 1824 3.39178858
2130 1824 .73817003
2153 1824 1
2191 1824 .96850887
2195 1824 1.95775165
2221 1824 7
2222 1824 2.60289957
2247 1824 .95806162
2254 1824 .96748286
2281 1824 1
2288 1824 .93549239
2295 1824 .88434797
2304 1824 .85425398
2320 1824 1
2351 1824 1
2366 1824 9.76295487
2391 1824 .68420412
2403 1824 1.42860725
2426 1824 2
2463 1824 .95388981
2488 1824 1
2509 1824 1.73784631
2513 1824 .92096408
2520 1824 1
2522 1824 3.90821678
2534 1824 .83968032
2548 1824 .92199725
2594 1824 3.80016626
2599 1824 .90217283
2680 1824 1
2682 1824 .8060772
2683 1824 .60749252
2737 1824 .79902294
2769 1824 3.85372795
2786 1824 .95545527
2792 1824 .89258903
2801 1824 .95817928
2804 1824 .55323927
2827 1824 3.81327584
2842 1824 1.82247234
2845 1824 1.54154202
2849 1824 .805535
2893 1824 .67609682
2907 1824 1.85276113
2987 1824 1.94904659
3000 1824 1.39660301
3007 1824 1.63143608
3018 1824 .90594749
3027 1824 2
3035 1824 .79313869
3056 1824 1
3097 1824 1.84867706
3122 1824 1.85550201
3150 1824 1
3194 1824 .92049402
3196 1824 1.68345824
3217 1824 1.86502927
3274 1824 .65720782
3302 1824 1
3305 1824 .90608842
3315 1824 .92304356
3338 1824 .6150923
3374 1824 .84188895
3470 1824 .86967683
3471 1824 1
3489 1824 1
3527 1824 1.98167309
3567 1824 .95124495
3573 1824 .81092751
3577 1824 .58689577
3587 1824 1.73281776
3592 1824 .91600403
3594 1824 .76632909
3631 1824 .62602604
3711 1824 .63155373
3712 1824 4.73709128
3721 1824 .85531156
3743 1824 .45132237
3812 1824 1.63627093
3820 1824 4.30571661
3840 1824 1.9443257
3853 1824 1.8033919
3892 1824 .83901654
3899 1824 .8283029
3907 1824 2.88921512
3949 1824 1.7263691
3991 1824 .73271436
4006 1824 .57543456
4012 1824 1
4021 1824 .82246797
4035 1824 .6233019
4050 1824 3.85371631
4064 1824 1.78889316
4065 1824 .43886981
4066 1824 3.87109437
4067 1824 2.81971951
4068 1824 .69750185
4077 1824 1
4086 1824 .50868759
4097 1824 .80013696
4137 1824 .76846947
4142 1824 .66841653
4143 1824 .8829978
4154 1824 .60021897
4163 1824 .80368334
4178 1824 .88789271
4183 1824 1.38868172
4190 1824 .8545418
4197 1824 .74014612
4245 1824 2
4250 1824 1.66756403
4261 1824 .88110414
4271 1824 1.63635753
4298 1824 1.82315195
4315 1824 .86776945
4316 1824 .84523546
4343 1824 1.83623853
4404 1824 .75990324
4411 1824 1.64596349
4518 1824 1
4537 1824 3.94393109
4540 1824 2.49882024
4561 1824 3.91699358
4575 1824 1.8713048
4588 1824 1
4650 1824 1
4658 1824 1
4665 1824 1
4669 1824 .12196527
4678 1824 .61863875
4684 1824 .87099633
4705 1824 1
4722 1824 1
4727 1824 .90082017
4732 1824 .8472135
4766 1824 1.57237608
4798 1824 2.91531481
4867 1824 .78108308
4868 1824 2.76329764
4891 1824 .67197483
4898 1824 .85693555
4907 1824 .91605401
4923 1824 2
4924 1824 1
4971 1824 .89289024
4986 1824 1
4999 1824 1
5020 1824 1
5027 1824 1.862163
5050 1824 .7391168
5053 1824 2
5059 1824 .8666153
5068 1824 1
5082 1824 1
5090 1824 .7776536
5112 1824 80.76663
5124 1824 .5376879
5142 1824 .933991
5149 1824 .9650574
5176 1824 1
5214 1824 .4733991
5220 1824 1
5226 1824 .8815963
5250 1824 .6329217
5253 1824 .7162706
5259 1824 .8148015
5311 1824 6.755141
5361 1824 .8715566
5429 1824 1
5458 1824 2.910232
5477 1824 .709291
5500 1824 1
5540 1824 2.880935
5594 1824 3.792819
5603 1824 2.776898
5637 1824 1
5641 1824 1
5655 1824 .6539192
5686 1824 1.897152
5712 1824 1.823988
5756 1824 .3063737
5765 1824 4.698642
5801 1824 .9083289
5812 1824 1
5821 1824 .5522096
5847 1824 1
5851 1824 1
5860 1824 .1001164
5887 1824 .9104638
5888 1824 .5922737
5903 1824 .7876765
5969 1824 1
5986 1824 .9145879
5987 1824 1.868652
6002 1824 .7860867
6017 1824 1.815992
6073 1824 .8500826
6079 1824 .9052185
6091 1824 1.921064
6094 1824 .8810064
6107 1824 .7392173
6130 1824 .9356319
6182 1824 1.513597
6189 1824 1
6201 1824 1
6222 1824 .02804074
6249 1824 .7255248
6252 1824 1.915581
6267 1824 .7488531
6273 1824 .8428628
6297 1824 1.113983
6305 1824 1
6339 1824 1
6346 1824 1
6381 1824 .850853
6401 1824 .7248391
6417 1824 1.618184
6418 1824 2.857419
6429 1824 .8672912
6432 1824 .9174196
6439 1824 .7104803
6443 1824 1
6448 1824 .6509639
6477 1824 1
6503 1824 .9574963
6513 1824 .9067156
6514 1824 1.829358
6539 1824 .7688846
6547 1824 1.936913
6565 1824 1
6566 1824 .8804562
6631 1824 2.791361
6640 1824 .9181209
6651 1824 .9116856
6672 1824 .9123608
6719 1824 1
6736 1824 .6794115
6814 1824 .8059791
6816 1824 1.889233
6829 1824 .7593169
6834 1824 .9132543
6842 1824 3.769886
6849 1824 1.830284
6865 1824 .9098959
6872 1824 .9423932
6891 1824 2
6908 1824 2.871858
6943 1824 .598884
6972 1824 2.815384
6981 1824 1.932571
7001 1824 2.888512
7041 1824 1.918083
7053 1824 1.507865
7060 1824 6.482799
7087 1824 .8554055
7141 1824 3.897121
7182 1824 .5850475
7206 1824 1
7228 1824 1.821666
7229 1824 1.170232
7294 1824 1
7312 1824 1
7319 1824 .8958019
7358 1824 2
7419 1824 1.794626
7427 1824 .8583094
7428 1824 .9183612
7437 1824 .8805735
7497 1824 1
7505 1824 .947487
7541 1824 1
7551 1824 .4630686
7555 1824 .8378877
7629 1824 .2684806
7634 1824 .7806563
7658 1824 .8322605
7684 1824 2.950279
7691 1824 .8638566
7723 1824 1.844101
7778 1824 1
7783 1824 .5852174
7805 1824 .5846322
7820 1824 1
7873 1824 1.898145
7886 1824 28.28567
7910 1824 1.913263
7967 1824 1.896527
7983 1824 1.665744
8034 1824 1.813371
8040 1824 .9214591
8066 1824 .8962063
8115 1824 1
8128 1824 2.45616
8144 1824 1
8199 1824 .8641846
8203 1824 1.951599
8216 1824 .4986383
8236 1824 .05688562
8287 1824 1.896298
8322 1824 4.222335
8344 1824 .6193631
8346 1824 .8557143
8356 1824 .8371992
8380 1824 .8040657
8424 1824 1.760204
8435 1824 .8958473
8449 1824 .9247343
8473 1824 .8794086
8499 1824 .5341194
8518 1824 1
8557 1824 .8604094
8561 1824 1.922514
8578 1824 1
8614 1824 .7662034
8701 1824 .9397746
8711 1824 .7338054
8761 1824 31.46997
8770 1824 2.811124
8787 1824 .6802266
8805 1824 .8810585
8825 1824 .6565164
8851 1824 1.380287
8859 1824 .8611426
8865 1824 1
8872 1824 2.803234
8884 1824 3.842418
8885 1824 5.499332
8887 1824 .7511238
8888 1824 .7923769
8891 1824 1.905682
8892 1824 1.903873
8899 1824 .8850322
8936 1824 .3950553
8968 1824 1
8980 1824 2
9008 1824 1.893452
9014 1824 .9248735
9033 1824 7.612691
9059 1824 1.778276
9062 1824 .834009
9122 1824 .7099739
9182 1824 1.795772
9190 1824 1
9318 1824 6.240391
9329 1824 1
9333 1824 2.91621
9346 1824 .8493001
9351 1824 3.266277
9356 1824 1
9362 1824 2.682605
9369 1824 12.34127
9407 1824 .6640383
9428 1824 6.518917
9451 1824 1
9474 1824 .8221203
9480 1824 .575527
9498 1824 .9699356
9502 1824 .4729438
9512 1824 1.801343
9538 1824 1.622686
9582 1824 .7863493
9592 1824 1
9603 1824 .9062236
9606 1824 1
9610 1824 .5896799
9745 1824 .8483295
9760 1824 .8678532
9761 1824 2
9764 1824 3.903136
9803 1824 2.355156
9935 1824 2.94132
9956 1824 1
9970 1824 3.605564
9988 1824 .922591
10001 1824 2.860788
10008 1824 1
10010 1824 7.857016
10022 1824 .6635624
10028 1824 .9476386
10051 1824 1
10053 1824 2.822823
10066 1824 1.050673
10081 1824 .9877431
10169 1824 .7839529
10196 1824 .7803291
10204 1824 .9174203
10206 1824 .3731658
10291 1824 2.633033
10315 1824 .8865081
10318 1824 1.710765
10349 1824 .814003
10358 1824 .7815374
10369 1824 .951476
10418 1824 .905001
10419 1824 .8378499
10435 1824 1.821788
10449 1824 .7292405
10458 1824 .9670764
10497 1824 1
10506 1824 .8310664
10533 1824 7.719971
10539 1824 1
10575 1824 1
10588 1824 .7887519
10600 1824 .8483612
10621 1824 1
10624 1824 .8892669
10648 1824 25.19696
10764 1824 .8089749
10769 1824 .8593185
10911 1824 8.858764
10942 1824 .6047298
10966 1824 3.857186
10967 1824 1
10996 1824 1
11011 1824 .7773084
11039 1824 .9525363
11064 1824 .9291847
11069 1824 1.926325
11093 1824 .8056463
11098 1824 1.827971
11130 1824 .3789434
11137 1824 .9240529
11146 1824 .7371385
11152 1824 .843439
11159 1824 1
11160 1824 1
11223 1824 .8045475
11243 1824 2
11286 1824 .8552825
11326 1824 .8460978
11335 1824 1.897268
11343 1824 .9490417
11348 1824 .8281015
11386 1824 2.899963
11393 1824 .9145961
11427 1824 3.794947
11476 1824 .9782154
11489 1824 .9030023
11502 1824 .613429
11528 1824 1.840653
11531 1824 .7480309
11557 1824 2.093741
11621 1824 .7518649
11666 1824 .9167306
11674 1824 1.427697
11680 1824 .7094164
11685 1824 4.805145
11746 1824 3.75983
11763 1824 .8504415
11810 1824 .8129974
11857 1824 .5539049
11883 1824 2
11884 1824 1
11885 1824 .8841702
11886 1824 .4733801
11895 1824 .5228333
11933 1824 1.847613
11942 1824 .6112631
11952 1824 .4892042
11953 1824 1
11993 1824 1.754082
11995 1824 4.802508
11996 1824 2.893297
12037 1824 1
12044 1824 1.89717
12047 1824 .893322
12049 1824 .4941285
12084 1824 .8766639
12095 1824 .4601713
12157 1824 .8194456
12159 1824 .866988
12166 1824 .8916211
12208 1824 .7015552
12218 1824 2.887365
12222 1824 1.836421
12227 1824 3.867232
12244 1824 .7552024
12267 1824 3.748239
12349 1824 2.856611
12381 1824 19.66325
12382 1824 4.826931
12383 1824 30.9679
12395 1824 7.794115
12450 1824 .8803246
12454 1824 3.095798
12468 1824 15.4565
12499 1824 .6051808
12518 1824 .7659697
12525 1824 69.56447
12532 1824 1
12570 1824 1.361032
12578 1824 .5123153
12597 1824 .9549538
12621 1824 1.524872
12626 1824 .6988797
12633 1824 .9266198
12645 1824 2.406964
12648 1824 .4553558
12675 1824 2.962124
12681 1824 1.609791
12685 1824 5.698904
12691 1824 45.33668
12724 1824 2
12745 1824 1.927599
12749 1824 15.84415
12776 1824 .8336661
12800 1824 2.791494
12822 1824 1.559507
12843 1824 1
12856 1824 4.566557
12911 1824 .7684703
12935 1824 1.831708
12972 1824 9.761189
12973 1824 .5432385
12992 1824 1.50152
13013 1824 2.040585
13044 1824 .606486
13076 1824 1.901751
13078 1824 9.571688
13107 1824 .8139783
13163 1824 .89731
13167 1824 1.933593
13191 1824 6.77341
13241 1824 1.40389
13273 1824 21.95083
13320 1824 .8808023
13330 1824 1
13342 1824 1.853379
13351 1824 .8887892
13354 1824 8.961736
13355 1824 1.597067
13358 1824 2.907632
13359 1824 2.89418
13374 1824 .9446678
13386 1824 .9574947
13393 1824 6.274604
13416 1824 .2816015
13456 1824 .6685823
13484 1824 6.294154
13513 1824 .2275864
13533 1824 3.852789
13547 1824 1
13573 1824 1.456471
13577 1824 1.838272
13580 1824 .7028568
13614 1824 1.736278
13640 1824 35.37833
13661 1824 5.348438
13672 1824 .935733
13695 1824 1
13719 1824 3.824548
13723 1824 1
13732 1824 9.48285
13747 1824 19.43316
13752 1824 6.152192
13804 1824 .6794252
13810 1824 .9400797
13833 1824 2.68517
13835 1824 8.134143
13836 1824 .6806451
13844 1824 .7290533
13859 1824 .8746444
13877 1824 8.199735
13881 1824 1
13886 1824 1.672759
13906 1824 .7384543
13925 1824 1.879177
14001 1824 9.915799
14025 1824 6.593607
14062 1824 .6532689
14079 1824 2.445793
14121 1824 2
14127 1824 .3106203
14139 1824 .3501521
14154 1824 .6992594
14171 1824 11.4287
14214 1824 1
14222 1824 .9292892
14277 1824 7.738387
14294 1824 1.840655
14307 1824 .8719945
14315 1824 .6942078
14319 1824 4.837282
14320 1824 .5258575
14327 1824 3
14340 1824 .1182793
14380 1824 5.239707
14404 1824 2.84604
14409 1824 .6448851
14429 1824 1
14447 1824 2
14448 1824 .5107154
14458 1824 .8255774
14482 1824 2.923877
14492 1824 58.57709
14495 1824 .7724818
14514 1824 .7929842
14569 1824 .735352
14575 1824 3.663325
14603 1824 1.535772
14653 1824 .9642468
14674 1824 1
14692 1824 .7193254
14728 1824 1
14762 1824 .8908499
14813 1824 1
14830 1824 .7827002
14852 1824 1
14879 1824 1.424113
14885 1824 2.562667
14900 1824 .6906038
14925 1824 .7638576
14960 1824 1.505895
14966 1824 .2307078
14978 1824 .7437817
14981 1824 1.747121
15008 1824 .9022545
15021 1824 29.78822
15025 1824 .7634426
15037 1824 1
15064 1824 .8204785
15074 1824 .9451
15100 1824 13.57295
15126 1824 .8407546
15129 1824 .6936377
15130 1824 .8657157
15153 1824 .3843278
15157 1824 1
15158 1824 .6799961
15159 1824 4.700453
15195 1824 .3648704
15245 1824 1.633161
1 1825 5.33785968
2 1825 3.62512352
8 1825 .01988778
29 1825 .68237193
40 1825 .93151703
57 1825 14.47230056
62 1825 1.96339279
68 1825 .89969074
70 1825 .96731486
85 1825 .89695352
121 1825 .177443
134 1825 3.71476686
135 1825 3.33093879
136 1825 9.3081246
137 1825 3.87944354
165 1825 .87147588
190 1825 1
205 1825 1.97065712
252 1825 1
264 1825 .86193658
288 1825 1.60334261
289 1825 1.86986748
297 1825 2.70454769
298 1825 19.62194532
299 1825 2.14804554
315 1825 .79867106
337 1825 1.84407172
341 1825 .91072272
351 1825 .82288374
380 1825 .8871389
389 1825 1.9747423
417 1825 1.83655357
437 1825 .95372836
565 1825 .97724242
579 1825 .94590342
594 1825 .96310579
612 1825 2.75892083
613 1825 .90597305
660 1825 1.87386089
692 1825 1
701 1825 10.74570999
702 1825 1.89973972
713 1825 .95183749
905 1825 .69523858
956 1825 .94284475
1017 1825 .91446499
1031 1825 .68768964
1033 1825 1.91011449
1051 1825 .87580884
1170 1825 .88575682
1194 1825 2
1227 1825 1.67917707
1316 1825 1
1349 1825 .89468202
1377 1825 2.69000365
1441 1825 .73360472
1473 1825 .80840686
1544 1825 2.50143604
1557 1825 7.39685627
1624 1825 .94145619
1654 1825 .87603148
1720 1825 4.58115458
1734 1825 .6025298
1738 1825 .90234376
1784 1825 .91941411
1793 1825 2
1801 1825 .83795359
1876 1825 2.72499842
1932 1825 .92409697
1934 1825 .95067673
1970 1825 5.8940544
1972 1825 3.63879581
1989 1825 .96487399
2060 1825 .6722844
2103 1825 1
2194 1825 .97892031
2221 1825 1
2238 1825 .9038942
2254 1825 1.98247916
2322 1825 .84252515
2489 1825 .83481465
2509 1825 .85874673
2520 1825 1
2521 1825 .96750831
2671 1825 .79447183
2769 1825 1.9211859
2808 1825 .63000424
2827 1825 2.89938955
2845 1825 1.75297433
3036 1825 .92537421
3296 1825 1
3315 1825 .95853444
3493 1825 .83335379
3518 1825 .94275386
3570 1825 1
3576 1825 .74864918
3577 1825 .77741177
3625 1825 .93342772
3712 1825 .8583399
3735 1825 1.80305748
3776 1825 2
3845 1825 .88387975
3905 1825 .81227565
3907 1825 2.94030705
3992 1825 .8883277
4002 1825 1
4021 1825 .90434245
4050 1825 1.92117963
4066 1825 .93054325
4068 1825 .83700838
4130 1825 .95456691
4179 1825 .93658839
4188 1825 1
4190 1825 .92162442
4207 1825 .90063495
4402 1825 .86555106
4480 1825 .83072354
4537 1825 1.96978903
4662 1825 .7209661
4798 1825 3.95437005
4816 1825 .95242547
4821 1825 1
4891 1825 .82325395
4918 1825 1
4955 1825 1
5052 1825 .9338542
5100 1825 3
5112 1825 131.4038
5149 1825 .9811723
5151 1825 .9553278
5171 1825 .920114
5214 1825 1.716258
5259 1825 .9002116
5311 1825 2.868065
5336 1825 1
5365 1825 1
5370 1825 .8891135
5458 1825 1.951631
5547 1825 .9096276
5577 1825 .9440874
5594 1825 .8883668
5596 1825 1
5603 1825 .8797884
5612 1825 2
5686 1825 .9445836
5765 1825 2.837623
5792 1825 .6130509
5868 1825 1
5878 1825 .9809973
6000 1825 1.928389
6022 1825 .9495203
6037 1825 .8552879
6124 1825 .9708113
6130 1825 .9653173
6235 1825 1
6267 1825 1.864677
6300 1825 1
6306 1825 .8356112
6393 1825 1
6432 1825 .9555041
6500 1825 1
6513 1825 .9497366
6554 1825 .1878017
6567 1825 .8870932
6580 1825 .9664393
6589 1825 .8580179
6631 1825 .8875817
6640 1825 .955882
6651 1825 .9524146
6672 1825 .9527784
6699 1825 .9139827
6736 1825 .827261
6972 1825 1.900525
6996 1825 1
7053 1825 2.734829
7087 1825 .9220898
7120 1825 1
7141 1825 .9445671
7204 1825 1
7229 1825 .5529058
7241 1825 .873218
7293 1825 3
7435 1825 .8905295
7472 1825 .7709067
7512 1825 1
7551 1825 .7106914
7634 1825 .8818136
7860 1825 .9248887
7867 1825 1
7886 1825 9.615103
7956 1825 1.944775
7984 1825 1
8019 1825 .9588526
8034 1825 .8994407
8066 1825 .944074
8128 1825 .706969
8199 1825 .9268201
8203 1825 .9739204
8228 1825 1
8322 1825 2.58098
8323 1825 1.858736
8344 1825 .7949058
8356 1825 .9122799
8367 1825 .9752451
8380 1825 .8944269
8424 1825 2.870794
8441 1825 .8832428
8542 1825 1.75447
8555 1825 1
8576 1825 .882001
8617 1825 .952632
8639 1825 .8533798
8674 1825 .8766164
8761 1825 103.8558
8770 1825 .8982299
8805 1825 .9359121
8872 1825 2.893979
8881 1825 1
8885 1825 3.730231
8887 1825 .8659009
8891 1825 .9491799
8945 1825 .8618868
8989 1825 1
9015 1825 .9152209
9033 1825 1.791311
9083 1825 .5011208
9128 1825 .9613865
9183 1825 .9159765
9214 1825 .9108654
9318 1825 2.590709
9369 1825 4.489791
9417 1825 .9529688
9428 1825 1.740783
9431 1825 .8725571
9470 1825 .6666442
9494 1825 .8529409
9512 1825 2.89296
9537 1825 .9244093
9589 1825 .8416225
9602 1825 .9501913
9611 1825 .9435967
9692 1825 1
9749 1825 .7876418
9763 1825 .8777295
9803 1825 1.652546
9809 1825 .8079898
9829 1825 .8224867
9862 1825 .8960612
9868 1825 .9263432
9914 1825 .61549
9935 1825 .9683821
9970 1825 .7874705
9986 1825 .889377
10010 1825 4.922958
10022 1825 .8187212
10047 1825 1
10066 1825 .4884852
10070 1825 .9585774
10081 1825 .9933957
10093 1825 .8723193
10181 1825 .7159478
10321 1825 .9641893
10326 1825 2
10351 1825 7.031707
10369 1825 1.973854
10432 1825 .960668
10435 1825 3.903976
10449 1825 .8541098
10454 1825 .9603824
10505 1825 1.939885
10533 1825 3.849115
10586 1825 .9099853
10647 1825 .9322895
10648 1825 4.028487
10739 1825 1
10891 1825 1.700859
10907 1825 1
10911 1825 2.923899
10942 1825 .7870211
10966 1825 2.923049
11096 1825 .9145335
11126 1825 .6831317
11147 1825 .9182973
11152 1825 .915642
11209 1825 .8793041
11213 1825 1
11286 1825 1.922024
11318 1825 1
11335 1825 .9446458
11345 1825 .9899896
11348 1825 1.907378
11380 1825 1
11393 1825 .9539828
11397 1825 1.931148
11420 1825 .8032028
11452 1825 .9545212
11458 1825 .886348
11470 1825 .8073313
11476 1825 .988262
11498 1825 .9013182
11653 1825 .9368751
11674 1825 .6916325
11685 1825 2.895009
11746 1825 3.870592
11839 1825 .88917
11887 1825 .7867078
11975 1825 .9685859
11993 1825 .8674948
12003 1825 2.612225
12066 1825 1
12069 1825 1
12135 1825 .9007678
12159 1825 .9283306
12161 1825 .8721074
12166 1825 .9416034
12173 1825 .9715026
12244 1825 .8680985
12293 1825 .928962
12332 1825 .9044616
12349 1825 .9227394
12381 1825 5.279736
12382 1825 .9067474
12383 1825 17.13334
12395 1825 3.889065
12450 1825 1.935517
12468 1825 10.70715
12499 1825 2.787264
12525 1825 11.22651
12532 1825 1
12569 1825 .9089078
12570 1825 .6557124
12633 1825 .9604614
12645 1825 .6804611
12675 1825 .9795918
12685 1825 .2989453
12691 1825 42.94385
12726 1825 .6896862
12749 1825 18.76075
12799 1825 1.797912
12822 1825 3.762654
12823 1825 1
12883 1825 .86857
12923 1825 1
12927 1825 .7100243
12972 1825 1.332506
12973 1825 .7538884
12988 1825 1
12992 1825 .7314095
13013 1825 3.48305
13044 1825 .7879674
13078 1825 2.769217
13184 1825 .7580098
13191 1825 .8779093
13201 1825 .8815053
13241 1825 1.678805
13256 1825 1
13273 1825 13.66296
13352 1825 .682305
13354 1825 6.440564
13355 1825 1.782892
13393 1825 12.83741
13422 1825 .978735
13484 1825 5.080859
13524 1825 1
13537 1825 1.794514
13584 1825 .928559
13602 1825 .9111765
13638 1825 .8865581
13640 1825 16.43212
13650 1825 .9119225
13661 1825 .648926
13701 1825 1
13719 1825 .9054633
13732 1825 4.72135
13747 1825 28.68994
13752 1825 1.543185
13770 1825 .9018909
13833 1825 .8303637
13835 1825 1.994642
13836 1825 .8279257
13837 1825 .8571178
13852 1825 1
13855 1825 1.890916
13877 1825 3.491165
13886 1825 .8236767
13925 1825 .9348985
13961 1825 1.985742
14025 1825 .7810277
14079 1825 .7013831
14122 1825 1
14139 1825 2.64985
14160 1825 .4236689
14171 1825 4.692175
14172 1825 .8887321
14319 1825 .9123244
14340 1825 2.524913
14380 1825 4.59034
14402 1825 1
14458 1825 1.906018
14482 1825 1.958984
14492 1825 37.22867
14545 1825 1.929138
14572 1825 1
14575 1825 2.818593
14603 1825 2.749866
14624 1825 .9122047
14756 1825 1.767664
14805 1825 .7692574
14830 1825 .8829148
14870 1825 2.840211
14879 1825 .6897013
14885 1825 .7643566
14966 1825 .5854911
15021 1825 8.730612
15041 1825 .2306715
15074 1825 .9704188
15100 1825 .7698988
15153 1825 .6682644
15159 1825 1.838599
15186 1825 1.982563
15195 1825 2.65778
15245 1825 1.80234
1 1826 4.52452414
2 1826 4.73080522
9 1826 .94102195
10 1826 .91337445
13 1826 .90185703
57 1826 5.74870761
85 1826 .92600343
93 1826 .96212503
109 1826 .88151163
121 1826 4.40933064
134 1826 3.79517714
135 1826 .51955433
136 1826 2.78508242
137 1826 1.19534043
148 1826 2.36498734
153 1826 1.89486288
160 1826 .82528667
210 1826 .85761542
249 1826 .95053942
252 1826 4
263 1826 1.97799663
278 1826 1
288 1826 .71516459
297 1826 2.78783887
298 1826 21.8561659
299 1826 2.67013137
332 1826 .91975949
337 1826 3.88802957
340 1826 .86679195
356 1826 .93255024
369 1826 2.9820929
445 1826 1
446 1826 1.61136391
465 1826 .90070772
482 1826 .96707739
489 1826 1.96269581
565 1826 .98365802
579 1826 1.96115383
583 1826 .96601761
586 1826 1.9793035
589 1826 .95480585
594 1826 .97350667
605 1826 1.94337095
609 1826 .91597038
612 1826 .82688363
613 1826 .93248026
660 1826 .90942086
677 1826 .91899537
701 1826 .81739707
713 1826 .96541502
740 1826 .92532473
776 1826 .93903549
777 1826 1.88889752
783 1826 1
785 1826 .93475375
814 1826 1
864 1826 1
883 1826 .96642367
938 1826 1
966 1826 .98358556
1001 1826 .89575037
1031 1826 .77573328
1033 1826 .93545418
1189 1826 1
1205 1826 .97489084
1243 1826 .93929952
1356 1826 .86634868
1377 1826 7.77739495
1441 1826 2.80870441
1484 1826 .95031733
1515 1826 .93260161
1516 1826 .90819877
1538 1826 .89498797
1557 1826 1.56688896
1574 1826 1.90371283
1649 1826 1.85444257
1720 1826 1.6992316
1726 1826 .91775161
1801 1826 .88363621
1830 1826 .92272456
1835 1826 .8886138
1876 1826 1.80252432
1921 1826 .92457344
1956 1826 .74705451
1970 1826 2.9239216
1975 1826 .89006632
2060 1826 3.76467094
2103 1826 2
2109 1826 1
2149 1826 1.88743007
2194 1826 .9848629
2195 1826 2.98365328
2209 1826 .08533534
2221 1826 1
2238 1826 .93098745
2305 1826 1
2351 1826 1
2463 1826 .98215905
2464 1826 1
2548 1826 .96981919
2549 1826 .93982639
2671 1826 .85241242
2684 1826 .98812919
2707 1826 .96835283
2741 1826 .96577459
2766 1826 .92344127
2770 1826 .9457462
2786 1826 .98276476
2821 1826 .90581123
2827 1826 1.92775272
2845 1826 .82261352
2855 1826 .96143268
2893 1826 .87467544
2907 1826 .94303036
2944 1826 .96099976
2987 1826 .98028511
2991 1826 .95467642
3018 1826 .96360922
3147 1826 2
3196 1826 1.87752371
3228 1826 1
3270 1826 .87260461
3272 1826 .89419383
3305 1826 .96366375
3473 1826 1
3535 1826 .96071229
3567 1826 .98113571
3573 1826 .92684411
3576 1826 .81950767
3597 1826 .88407182
3686 1826 1.85954058
3711 1826 .85744083
3712 1826 4.8982754
3729 1826 1
3731 1826 1
3739 1826 .87951261
3789 1826 2
3812 1826 4.85926601
3840 1826 .97845851
3847 1826 .91473941
3907 1826 .95713513
4012 1826 1
4015 1826 .96592853
4064 1826 1.91831858
4066 1826 .95012385
4067 1826 .9302459
4097 1826 .92266903
4125 1826 1
4162 1826 .26829079
4366 1826 1.95355449
4402 1826 .90345366
4414 1826 .90006815
4533 1826 .98745264
4537 1826 .97830583
4540 1826 .80608361
4561 1826 .96788317
4565 1826 1
4704 1826 .95206117
4752 1826 1
4798 1826 .96723362
4930 1826 .97010448
4953 1826 .91127967
4971 1826 1.95855711
4980 1826 1
4983 1826 .96920022
5068 1826 1
5100 1826 1
5112 1826 12.23671
5124 1826 .8211223
5220 1826 1
5253 1826 .8902195
5286 1826 .9311305
5311 1826 3.905259
5370 1826 .9203736
5378 1826 1
5404 1826 .8348237
5458 1826 1.965267
5460 1826 .9530367
5479 1826 .9056593
5546 1826 .9356507
5596 1826 1
5648 1826 1.947427
5655 1826 1.866094
5713 1826 .9327285
5748 1826 1
5749 1826 .8454659
5765 1826 2.883399
5771 1826 .9231928
5812 1826 2
5860 1826 .6518172
5910 1826 1.832011
5947 1826 .9601115
5952 1826 .9154312
5964 1826 2
5971 1826 .7698974
6094 1826 .953959
6123 1826 .9617007
6182 1826 .8118012
6252 1826 .9673365
6359 1826 1.752371
6381 1826 .9422921
6418 1826 .9448324
6429 1826 .9486523
6432 1826 1.968048
6558 1826 .9827235
6631 1826 .9192736
6711 1826 .914876
6736 1826 1.875958
6834 1826 .9664364
6849 1826 1.934334
6858 1826 1
6905 1826 .8127636
6908 1826 1.950419
7001 1826 .956863
7028 1826 .8485958
7053 1826 2.809583
7060 1826 1.799885
7084 1826 .8660082
7141 1826 1.960194
7166 1826 2.880549
7205 1826 .8024492
7206 1826 1
7257 1826 1.924021
7358 1826 1
7361 1826 1
7476 1826 .9197248
7488 1826 1
7494 1826 .8502851
7631 1826 1.963059
7634 1826 .9151316
7805 1826 .839286
7900 1826 .9261725
7947 1826 .957104
7985 1826 .9169941
8034 1826 .9277894
8086 1826 .937192
8127 1826 2
8152 1826 1
8184 1826 .7773211
8199 1826 .9474503
8222 1826 .9277581
8236 1826 .6350903
8297 1826 1
8322 1826 .6991061
8323 1826 .8985598
8367 1826 .9822238
8424 1826 1.907218
8492 1826 1
8544 1826 2
8562 1826 1
8578 1826 1
8579 1826 .9713912
8694 1826 1
8711 1826 .897004
8761 1826 20.25273
8794 1826 .9390012
8808 1826 1
8815 1826 .9213205
8875 1826 .9212767
8885 1826 3.806282
8890 1826 1.944558
8951 1826 1.971013
8966 1826 .9123753
9008 1826 .9587745
9009 1826 1
9033 1826 2.850142
9038 1826 2
9062 1826 .9357748
9092 1826 1
9101 1826 .9479077
9182 1826 .9209803
9214 1826 .9359934
9244 1826 .9758709
9318 1826 11.70609
9340 1826 .8057018
9346 1826 .9416912
9351 1826 1.716108
9369 1826 3.197445
9394 1826 2.956235
9412 1826 .865673
9428 1826 1.813859
9433 1826 1
9468 1826 1.893935
9494 1826 .8943984
9497 1826 .8724129
9498 1826 1.988367
9512 1826 .9231356
9537 1826 .9457191
9571 1826 .7918144
9578 1826 1.958837
9586 1826 1
9611 1826 .9594974
9644 1826 .9493032
9665 1826 1
9670 1826 .9459086
9684 1826 1
9699 1826 .8987926
9761 1826 1
9771 1826 1
9822 1826 1
9828 1826 .5371805
9858 1826 .9792854
9935 1826 .9772955
9957 1826 1
9969 1826 1.881913
9970 1826 .8473849
10010 1826 .9446767
10045 1826 1
10048 1826 .8518862
10051 1826 1
10146 1826 .9174724
10147 1826 .9174173
10169 1826 .9164071
10196 1826 1.915005
10262 1826 1
10273 1826 1
10291 1826 3.858013
10318 1826 1.888089
10331 1826 .9375903
10351 1826 1.150411
10353 1826 .9415686
10358 1826 1.915472
10369 1826 .9812251
10379 1826 1
10418 1826 1.963243
10420 1826 1
10449 1826 .8952378
10471 1826 .84999
10533 1826 .8916514
10568 1826 .9633536
10594 1826 .935784
10648 1826 3.302367
10769 1826 1.945568
10911 1826 3.945353
10942 1826 1.847062
10965 1826 1
10966 1826 2.944743
10996 1826 1
11011 1826 .9138362
11023 1826 .9656167
11039 1826 1.981635
11059 1826 .9249428
11123 1826 .9031925
11132 1826 1
11155 1826 1
11158 1826 2
11205 1826 1
11234 1826 .9468038
11257 1826 3.97404
11323 1826 1
11343 1826 1.980283
11452 1826 1.967342
11560 1826 .9188118
11653 1826 .9546707
11667 1826 .5373762
11673 1826 1
11685 1826 .9246068
11746 1826 2.907073
11857 1826 1.827397
11952 1826 .802363
11963 1826 1.609345
11975 1826 .9774419
11982 1826 1
11988 1826 1.959671
11993 1826 .9048494
12064 1826 .8444332
12146 1826 .9394017
12161 1826 2.908162
12173 1826 .9795363
12233 1826 1
12267 1826 .9025886
12280 1826 .944734
12295 1826 .9694614
12332 1826 5.931395
12349 1826 1.94452
12381 1826 5.482786
12383 1826 9.505303
12394 1826 .9163816
12395 1826 1.920339
12454 1826 2.650146
12468 1826 5.789709
12525 1826 7.444563
12645 1826 .7705426
12685 1826 .4965801
12691 1826 5.77879
12745 1826 .9719866
12749 1826 10.39202
12762 1826 1
12812 1826 1
12856 1826 3.832292
12883 1826 .9056215
12972 1826 3.52068
12992 1826 .807128
13003 1826 .9368266
13013 1826 3.628784
13028 1826 1
13068 1826 .9715882
13078 1826 .8342775
13085 1826 1
13167 1826 .974306
13227 1826 .8434635
13273 1826 1.885618
13276 1826 1
13354 1826 3.598275
13359 1826 .9590561
13374 1826 .9785909
13386 1826 .9835539
13387 1826 .8336794
13393 1826 1.010891
13404 1826 1
13422 1826 .9847298
13484 1826 2.339975
13499 1826 .9675736
13577 1826 .9374241
13580 1826 .8850294
13602 1826 .9362168
13638 1826 1.918539
13639 1826 .946449
13640 1826 10.43795
13651 1826 .21676
13680 1826 1
13719 1826 .9321142
13725 1826 .8402004
13732 1826 .7999044
13747 1826 8.750721
13836 1826 1.876435
13852 1826 1
13877 1826 3.916522
13940 1826 .9720176
14001 1826 8.967421
14025 1826 .8427583
14130 1826 1.746593
14160 1826 .5861428
14171 1826 .7789545
14217 1826 .9792325
14240 1826 .8467801
14277 1826 4.898777
14294 1826 .9383463
14295 1826 .965817
14315 1826 .8816829
14319 1826 .9370411
14320 1826 .8165449
14354 1826 .9421641
14372 1826 .7155722
14387 1826 1
14409 1826 .862599
14419 1826 .8480137
14449 1826 .9649531
14455 1826 .9297166
14482 1826 .9705465
14492 1826 18.41949
14497 1826 1
14514 1826 .9199015
14523 1826 1
14575 1826 .8697339
14603 1826 .8203812
14624 1826 .9369551
14645 1826 .9865917
14653 1826 .9861664
14762 1826 .9577677
14830 1826 .9159224
14878 1826 .8690773
14885 1826 1.830787
14960 1826 2.808821
14985 1826 1
15021 1826 11.37038
15100 1826 3.834767
15129 1826 .8814623
1 1827 2.5577089
2 1827 3.7495931
57 1827 5.9756244
70 1827 .9781672
98 1827 1
99 1827 1.90178
121 1827 1.4505551
134 1827 .8094723
135 1827 5.553086
136 1827 5.8698749
153 1827 .9022007
157 1827 .8578622
158 1827 .9261183
163 1827 1.8710874
174 1827 1
255 1827 1
264 1827 .9077775
277 1827 .9763102
288 1827 .735044
289 1827 .9130751
297 1827 4.8026462
298 1827 18.0755829
299 1827 4.7629466
337 1827 .8958443
351 1827 .8816913
389 1827 1.9831286
477 1827 1.942046
605 1827 .9473233
692 1827 1
701 1827 4.8301414
785 1827 .9393075
847 1827 1
877 1827 1
920 1827 .8205659
946 1827 1
966 1827 .9847312
1021 1827 .8606341
1051 1827 .9170438
1255 1827 .9320956
1377 1827 5.7929312
1441 1827 2.8220555
1501 1827 .972105
1519 1827 .8764326
1556 1827 .849819
1557 1827 5.597117
1635 1827 1.7812437
1654 1827 .9171925
1707 1827 .9149055
1720 1827 .7202231
1801 1827 .8917576
1873 1827 1
1876 1827 2.8163067
1934 1827 .9670534
1970 1827 .9292313
2195 1827 .9847942
2203 1827 1
2209 1827 2.288758
2219 1827 .8996999
2222 1827 .8570774
2238 1827 .935804
2268 1827 .9771856
2296 1827 .8995434
2301 1827 .8874757
2324 1827 1
2366 1827 1.9146838
2612 1827 1.9506819
2674 1827 1.943814
2763 1827 1
2769 1827 .9473544
2827 1827 1.9327951
2904 1827 .8920769
2951 1827 1
2978 1827 .9324726
2991 1827 .9578397
2994 1827 .9553352
3000 1827 .782828
3007 1827 .8673481
3074 1827 .9319562
3302 1827 1
3413 1827 .9133755
3501 1827 2
3577 1827 .8513173
3629 1827 .8478034
3712 1827 2.905375
3785 1827 .8772928
3809 1827 .6764681
3820 1827 .7501166
3840 1827 .979962
3901 1827 1
3921 1827 .973334
3949 1827 1.901516
4012 1827 1
4031 1827 .8772164
4039 1827 .9720881
4050 1827 .9473502
4066 1827 1.9536049
4068 1827 .8911262
4137 1827 .9166685
4163 1827 .9293426
4179 1827 .9576428
4190 1827 .9476473
4302 1827 .8923951
4330 1827 .9795902
4343 1827 1.9410597
4365 1827 .8982563
4402 1827 .9101919
4411 1827 .8725767
4471 1827 1
4476 1827 .853426
4533 1827 .9883284
4537 1827 .9798199
4552 1827 1
4604 1827 .9487131
4618 1827 .9236773
4732 1827 .9450098
4773 1827 .9494655
4805 1827 1
4835 1827 .9796883
4891 1827 1.8819386
4940 1827 .9605575
4956 1827 .9465858
5013 1827 .8539236
5015 1827 .9643471
5073 1827 .9796472
5112 1827 48.91812
5214 1827 .8104681
5253 1827 .8978814
5286 1827 .9359371
5299 1827 1
5311 1827 .9118713
5332 1827 .978723
5367 1827 .7316738
5378 1827 1
5404 1827 .8463518
5460 1827 .9563144
5479 1827 .9122436
5518 1827 1
5556 1827 .9418612
5576 1827 1
5765 1827 5.891536
5812 1827 1
5887 1827 .9677745
5964 1827 1
5979 1827 1
6022 1827 .966281
6062 1827 1
6115 1827 .8359382
6130 1827 .9768329
6227 1827 .8839
6285 1827 1
6448 1827 .8743765
6465 1827 .8573966
6522 1827 .8870931
6566 1827 .9569743
6580 1827 .9775824
6640 1827 2.97053
6736 1827 .8846152
6842 1827 1.917178
6858 1827 2
6865 1827 .9675701
6908 1827 .9538798
6972 1827 .9335538
6981 1827 .9757311
7053 1827 1.822873
7054 1827 .9405824
7060 1827 .8138513
7228 1827 .9358146
7229 1827 1.701354
7241 1827 .9153132
7422 1827 .9687133
7511 1827 1
7551 1827 .80675
7605 1827 .9477424
7771 1827 1
7886 1827 2.7429
7889 1827 .8916998
8066 1827 .962643
8092 1827 .889277
8118 1827 .8425174
8128 1827 .8042635
8184 1827 .7928624
8199 1827 1.951118
8203 1827 .9825796
8236 1827 2.660558
8322 1827 3.720106
8344 1827 .8630028
8346 1827 .9480693
8473 1827 .9565973
8545 1827 1
8614 1827 1.915853
8758 1827 .8646825
8761 1827 31.21219
8770 1827 1.93202
8851 1827 .7769555
8885 1827 .8198017
8891 1827 .9660536
8892 1827 .9654023
8989 1827 2
9033 1827 2.860601
9073 1827 .9062972
9162 1827 .8837926
9227 1827 2
9318 1827 2.726605
9346 1827 1.945761
9351 1827 .7359216
9362 1827 1.885765
9369 1827 1.323251
9377 1827 .9189569
9428 1827 4.826851
9494 1827 .9017687
9547 1827 1
9601 1827 1
9612 1827 .9764027
9699 1827 1.905856
9701 1827 2
9803 1827 .7679106
9829 1827 .8814261
9908 1827 .8033147
9945 1827 1
9970 1827 .8580363
10007 1827 .9290648
10010 1827 1.948538
10039 1827 .8489812
10080 1827 .9450332
10206 1827 .7743926
10246 1827 .9381692
10291 1827 1.867923
10318 1827 .8958999
10351 1827 .349292
10369 1827 .9825355
10389 1827 1.850429
10435 1827 3.935859
10449 1827 .9025494
10453 1827 1
10570 1827 1
10594 1827 .9402658
10596 1827 .873126
10613 1827 .8930194
10632 1827 .9238483
10647 1827 1.954771
10648 1827 9.351057
10714 1827 1
10769 1827 .9493665
10911 1827 3.949167
10942 1827 1.857736
10966 1827 .9485991
11062 1827 1
11069 1827 .9734831
11098 1827 .9380842
11144 1827 1
11270 1827 1
11323 1827 1
11336 1827 1
11397 1827 .9540089
11462 1827 .8238306
11557 1827 1.673823
11653 1827 .9578343
11666 1827 .97003
11674 1827 .7940192
11682 1827 1
11685 1827 1.929869
11746 1827 1.913559
11827 1827 .9480647
11857 1827 .8394434
11995 1827 .9289194
11996 1827 .961596
12003 1827 .740977
12069 1827 1
12159 1827 3.952127
12218 1827 1.959461
12222 1827 1.941125
12227 1827 1.952215
12244 1827 1.911894
12280 1827 .9485912
12349 1827 3.948392
12362 1827 .9787357
12381 1827 11.51888
12383 1827 13.74921
12395 1827 1.925899
12454 1827 1.674563
12468 1827 .8043858
12518 1827 2.915769
12525 1827 2.483329
12645 1827 1.786557
12648 1827 .8039741
12658 1827 .9306145
12685 1827 1.531715
12691 1827 30.28278
12745 1827 .9739417
12749 1827 8.504246
12799 1827 .8650111
12972 1827 3.554133
12973 1827 .8356044
12992 1827 3.820589
13013 1827 3.654692
13068 1827 .9735712
13078 1827 1.845844
13167 1827 .9760992
13241 1827 .7854505
13273 1827 9.102979
13354 1827 1.626313
13355 1827 .8549782
13358 1827 .9667555
13374 1827 .9800851
13386 1827 .9847017
13393 1827 2.219509
13422 1827 .9857956
13460 1827 .8952086
13484 1827 .3860395
13533 1827 .9470166
13577 1827 .9417915
13633 1827 1
13640 1827 2.616758
13661 1827 1.765492
13697 1827 1
13732 1827 2.81387
13747 1827 26.11708
13752 1827 .6948606
13828 1827 1
13835 1827 1.328449
13836 1827 .8850592
13837 1827 .9045587
13841 1827 .902292
13859 1827 .9548826
13870 1827 .9092185
13877 1827 4.992141
13906 1827 .9058656
14001 1827 3.969695
14025 1827 .8537327
14079 1827 3.800532
14114 1827 .9498997
14130 1827 1.764279
14217 1827 .9806819
14277 1827 2.905841
14319 1827 1.941435
14340 1827 .682655
14380 1827 1.726359
14429 1827 1
14492 1827 26.80897
14575 1827 .8788255
14603 1827 .8329173
14624 1827 .9413552
14805 1827 1.84587
14829 1827 .9471847
14830 1827 .9217904
14885 1827 .8425969
14925 1827 .9150087
14960 1827 .8221638
14981 1827 .9089848
15021 1827 7.484113
15045 1827 .8725779
15076 1827 .8786144
15100 1827 8.846299
15128 1827 .9349523
1 1828 6.4400066
2 1828 2.6829549
9 1828 1.9305384
11 1828 .9432937
39 1828 .9537291
57 1828 9.1707789
62 1828 .9690401
70 1828 .9723571
73 1828 1.8848673
95 1828 .7680355
109 1828 1.8604499
121 1828 5.3043371
134 1828 .7587692
135 1828 .4341534
136 1828 4.5691265
137 1828 2.0523093
158 1828 1.906457
161 1828 .8988561
163 1828 .8367812
165 1828 .891303
235 1828 .8922678
246 1828 1.9534511
252 1828 1
263 1828 .9740855
277 1828 .9700058
278 1828 1
288 1828 .6645341
289 1828 .8899427
298 1828 18.2973383
299 1828 4.4337425
328 1828 .7953106
341 1828 .9244953
351 1828 .8502071
364 1828 .9778369
373 1828 .8717846
399 1828 .9163038
437 1828 .9608666
477 1828 .9266233
500 1828 .8826704
579 1828 .9542488
594 1828 .9687974
605 1828 .9333049
612 1828 .7961116
643 1828 .9469626
686 1828 1
696 1828 .9456909
701 1828 9.7849388
744 1828 .8313504
789 1828 2
905 1828 .7422535
920 1828 .772815
938 1828 1
946 1828 1
966 1828 1.9806678
1031 1828 2.7358691
1033 1828 1.9239809
1037 1828 1
1038 1828 1
1100 1828 .8998239
1195 1828 .8867306
1225 1828 1.8697999
1244 1828 2.982186
1258 1828 .9365035
1265 1828 .8161094
1335 1828 1.7160551
1377 1828 5.7378261
1385 1828 1
1473 1828 .8379635
1519 1828 .843549
1557 1828 4.4899019
1591 1828 .8744132
1636 1828 .8335262
1707 1828 .8922601
1712 1828 .9329934
1720 1828 2.6457689
1801 1828 .8629521
1829 1828 .6990263
1860 1828 .8208843
1925 1828 .9352147
1956 1828 .7020926
1964 1828 1
1989 1828 .9702928
2060 1828 1.7228404
2130 1828 .8806851
2134 1828 1
2137 1828 1
2194 1828 .9821722
2203 1828 2
2247 1828 .9808888
2254 1828 .9851821
2258 1828 1
2281 1828 1
2283 1828 1
2366 1828 2.8919794
2521 1828 2.9725207
2674 1828 .9288619
2704 1828 .9396666
2707 1828 .9627274
2743 1828 1
2769 1828 1.9333444
2801 1828 .9809425
2821 1828 .8890688
2827 1828 2.9149105
2842 1828 .9191013
2906 1828 .6975393
2907 1828 .9329038
2931 1828 2
2994 1828 .943449
3000 1828 1.7250343
3028 1828 .4934132
3097 1828 .9310427
3163 1828 1.930277
3173 1828 .7960478
3272 1828 3.8753864
3300 1828 .9547326
3315 1828 .9649312
3414 1828 .9571541
3504 1828 .9494541
3518 1828 .9515851
3567 1828 .9777825
3573 1828 .9138404
3631 1828 .8295815
3726 1828 .887186
3809 1828 1.59037
3820 1828 1.6836177
3840 1828 .9746294
3847 1828 .899584
3871 1828 1
3907 1828 3.9495157
3934 1828 1
4050 1828 .9333391
4064 1828 .9037994
4066 1828 1.9412582
4086 1828 1.7761108
4284 1828 .8266092
4298 1828 .919411
4302 1828 .8637593
4315 1828 .939743
4326 1828 .7943985
4343 1828 .9253745
4474 1828 .8839225
4537 1828 2.9744496
4592 1828 1
4685 1828 1.8723256
4798 1828 .9614093
4813 1828 .8610971
4817 1828 1
4867 1828 .9002404
4868 1828 1.8921356
4874 1828 .8039995
4907 1828 .9617461
4956 1828 .9323713
4991 1828 .8216517
5006 1828 .9161774
5049 1828 .9142968
5068 1828 1
5073 1828 .974231
5112 1828 34.50125
5311 1828 1.888419
5367 1828 .660267
5458 1828 1.959093
5540 1828 .9457427
5541 1828 .8712308
5611 1828 1
5616 1828 .6968458
5619 1828 .6745579
5648 1828 .9380824
5652 1828 .9156192
5656 1828 .9287856
5713 1828 .9207708
5764 1828 1
5765 1828 6.862672
5812 1828 2
5821 1828 1.795944
6017 1828 1.916148
6022 1828 .9573077
6080 1828 .9303895
6115 1828 1.792278
6123 1828 1.954893
6130 1828 1.970668
6182 1828 1.778348
6252 1828 .9615305
6255 1828 1.882091
6256 1828 1.845501
6513 1828 .9574906
6547 1828 .9712513
6554 1828 .3130978
6558 1828 .9796526
6566 1828 .9455243
6579 1828 1
6580 1828 .9716167
6640 1828 2.962688
6665 1828 .9230878
6772 1828 1
6842 1828 1.895138
6872 1828 2.973749
6908 1828 1.941606
6981 1828 .9692727
7008 1828 .9056102
7053 1828 1.775736
7055 1828 .9559972
7098 1828 .9704272
7228 1828 .9187337
7256 1828 1.964176
7293 1828 1
7312 1828 1
7319 1828 .9525173
7336 1828 .9223908
7376 1828 .923255
7435 1828 1.907417
7440 1828 .8403025
7559 1828 .8794404
7684 1828 1.977342
7723 1828 .9289572
7746 1828 .3211869
7776 1828 1.930249
7783 1828 .8109851
7874 1828 .9827183
7886 1828 5.67448
7983 1828 .8476806
7988 1828 .8949482
8031 1828 .9605423
8034 1828 1.914954
8066 1828 1.952702
8086 1828 1.926028
8128 1828 5.752174
8201 1828 .8962852
8236 1828 .5702264
8237 1828 .920695
8318 1828 .9214576
8322 1828 2.645621
8326 1828 .8924932
8331 1828 .9490551
8367 1828 2.979064
8499 1828 .7877
8565 1828 .9347343
8589 1828 .9570749
8617 1828 .9599393
8639 1828 .8759986
8693 1828 .9589837
8761 1828 59.8091
8772 1828 .5328146
8842 1828 1
8866 1828 1
8872 1828 .9103343
8884 1828 2.92819
8885 1828 3.771847
8989 1828 1
9015 1828 .9282996
9030 1828 .7705112
9033 1828 3.823505
9180 1828 .9639549
9182 1828 .9069343
9207 1828 .8854226
9244 1828 .9715819
9318 1828 4.653849
9338 1828 .9048688
9346 1828 1.931327
9362 1828 .8553644
9369 1828 3.877035
9399 1828 .8455807
9428 1828 5.780772
9478 1828 .9106828
9502 1828 1.759822
9512 1828 .9094726
9547 1828 1
9569 1828 .8867369
9576 1828 .8615386
9589 1828 .8660551
9631 1828 1
9644 1828 .9402916
9656 1828 .9227116
9733 1828 1
9760 1828 .9397812
9761 1828 1
9765 1828 .8988733
9775 1828 1
9935 1828 .9732597
9970 1828 1.820257
10010 1828 6.934843
10051 1828 2
10081 1828 .9944146
10093 1828 3.892016
10146 1828 .9028028
10169 1828 .9015482
10227 1828 .2025393
10273 1828 1
10291 1828 2.832775
10318 1828 .8681968
10358 1828 .9004474
10360 1828 1
10449 1828 .8766159
10458 1828 1.984997
10520 1828 .9808175
10533 1828 3.872392
10586 1828 .9238716
10647 1828 1.942735
10648 1828 2.17836
10666 1828 .8835793
10785 1828 .5531881
10886 1828 .8932298
10891 1828 2.747007
10911 1828 1.935639
10942 1828 2.819877
11011 1828 .8985203
11023 1828 .959505
11044 1828 .7932245
11052 1828 .8998322
11069 1828 .9664265
11095 1828 1
11173 1828 .6975304
11198 1828 .7523325
11206 1828 1
11238 1828 1
11244 1828 1
11344 1828 1
11345 1828 .9915339
11386 1828 .9544135
11389 1828 1.932137
11397 1828 2.94177
11412 1828 2
11419 1828 1.934401
11452 1828 .9615371
11458 1828 .9038809
11502 1828 .8238411
11505 1828 .8647765
11557 1828 1.587021
11567 1828 .8875931
11609 1828 1
11612 1828 .8233667
11681 1828 .9223677
11682 1828 1
11685 1828 1.911205
11746 1828 3.890555
11799 1828 1
11871 1828 .9158082
11884 1828 1
11937 1828 1
11952 1828 .7672323
11996 1828 .9513759
12146 1828 .9286301
12159 1828 .9393869
12189 1828 .8470752
12218 1828 1.948673
12247 1828 .8106803
12267 1828 .8852734
12296 1828 .9143374
12300 1828 2.923739
12376 1828 1.933189
12381 1828 8.39085
12382 1828 1.921133
12383 1828 19.88411
12395 1828 1.906179
12453 1828 1
12468 1828 7.752329
12499 1828 1.820082
12525 1828 7.345832
12591 1828 .6672027
12648 1828 .7518077
12675 1828 .9827402
12685 1828 3.407095
12691 1828 34.49519
12749 1828 12.1062
12800 1828 2.904984
12856 1828 .8024815
12907 1828 1
12911 1828 .8944928
12972 1828 4.435479
12973 1828 2.791856
12992 1828 4.772844
13013 1828 1.562798
13044 1828 1.820677
13078 1828 .8048198
13191 1828 4.896744
13229 1828 .7570233
13241 1828 .7283547
13273 1828 6.332025
13352 1828 .7313151
13354 1828 5.526867
13386 1828 1.98063
13393 1828 3.479566
13416 1828 .6726285
13484 1828 1.222653
13537 1828 .8262141
13584 1828 .93958
13640 1828 7.982531
13661 1828 2.703085
13667 1828 1.823247
13732 1828 .7643367
13747 1828 20.81764
13752 1828 1.613657
13770 1828 .917026
13833 1828 .8565332
13835 1828 .1497361
13836 1828 .8544712
13859 1828 .9428759
13877 1828 1.72393
13906 1828 .8808146
13993 1828 .915878
13997 1828 .9217895
14001 1828 .9616298
14003 1828 1
14006 1828 .8522089
14025 1828 .8148081
14079 1828 2.74745
14119 1828 1.918391
14130 1828 1.701549
14135 1828 .8009655
14139 1828 .7038668
14154 1828 .8629537
14171 1828 8.739663
14277 1828 2.880784
14294 1828 .9273872
14315 1828 2.860652
14316 1828 .9015771
14319 1828 .92585
14340 1828 1.598203
14380 1828 2.653538
14404 1828 .9298408
14409 1828 1.838175
14469 1828 .907215
14482 1828 .9653111
14492 1828 25.42754
14494 1828 .9690655
14495 1828 .8963208
14496 1828 .8626122
14545 1828 .9400694
14553 1828 2.978915
14575 1828 2.846579
14603 1828 1.788453
14878 1828 .8458053
14879 1828 .7375704
14885 1828 1.800709
14960 1828 1.774838
14966 1828 4.649436
14969 1828 .7131208
14981 1828 .8847639
15021 1828 10.08071
15045 1828 .8386684
15100 1828 6.805396
15126 1828 .9274325
15129 1828 .8603919
15161 1828 .845868
15186 1828 2.985253
15265 1828 .9769647
8 1829 20.518653
11 1829 .9390812
13 1829 .9448162
29 1829 .9492116
39 1829 .9707335
62 1829 .9416683
80 1829 .972812
82 1829 14.745822
95 1829 .595368
99 1829 .9066381
109 1829 .9147123
156 1829 81.1325725
158 1829 1.5029245
186 1829 1
219 1829 .9555619
241 1829 1
246 1829 .9666331
251 1829 .9886362
255 1829 1
281 1829 1
285 1829 .9633093
289 1829 .338025
298 1829 2.8101964
328 1829 1.9794932
337 1829 .8245522
340 1829 .8981623
363 1829 3.9878259
373 1829 .9493953
390 1829 1
436 1829 .4590251
449 1829 .9759095
450 1829 2
463 1829 1
475 1829 1
489 1829 .9859154
584 1829 6.9789213
586 1829 .9810706
589 1829 1.959343
596 1829 3.9852221
660 1829 .9366946
671 1829 .9179474
689 1829 .8820561
692 1829 1
713 1829 .9859134
783 1829 1
792 1829 1
804 1829 .9920432
887 1829 .8903441
934 1829 .9370814
963 1829 1
966 1829 .9810487
1019 1829 .9832128
1021 1829 .6776556
1031 1829 .5469773
1051 1829 1.8913318
1099 1829 2.9724151
1132 1829 1
1145 1829 .9666225
1156 1829 1.830816
1170 1829 2.9700831
1174 1829 2
1204 1829 .9839605
1219 1829 .9289877
1225 1829 .8232986
1245 1829 6.9597498
1301 1829 4.9626953
1348 1829 .7167443
1356 1829 .3513543
1377 1829 39.6289617
1385 1829 2
1441 1829 .6413647
1492 1829 1
1513 1829 .932103
1525 1829 2.9659463
1536 1829 1
1537 1829 1.6359181
1564 1829 .9883553
1618 1829 .930208
1636 1829 1.9758211
1649 1829 .9217362
1654 1829 1.7688216
1712 1829 .7836825
1734 1829 .3671707
1812 1829 .9241726
1860 1829 .7861854
1913 1829 2.9854702
1925 1829 1.9514781
1972 1829 1.4679311
1997 1829 1.927309
2003 1829 1
2022 1829 1
2024 1829 .8791267
2025 1829 1
2041 1829 .9694238
2052 1829 1.9592257
2081 1829 .9808092
2101 1829 1.8841897
2140 1829 1.9658248
2146 1829 .9910774
2180 1829 .9519379
2209 1829 10.4098678
2221 1829 1
2222 1829 1.8194985
2238 1829 .9020471
2248 1829 .9616045
2281 1829 1
2351 1829 1
2391 1829 .9530181
2400 1829 .9326861
2403 1829 1.6116585
2509 1829 1.757391
2513 1829 .9599701
2532 1829 .9486913
2548 1829 2.9712792
2590 1829 1
2595 1829 1
2610 1829 1
2627 1829 1
2638 1829 4
2674 1829 .9724116
2684 1829 .9720144
2686 1829 .6885278
2707 1829 1.9755104
2731 1829 1
2737 1829 3.9135033
2741 1829 .9240216
2769 1829 6.9264926
2770 1829 .9497527
2804 1829 1.9680194
2827 1829 6.9079974
2839 1829 .9607922
2907 1829 2.9233799
2928 1829 1
2949 1829 1
2966 1829 1
2978 1829 .9582019
3000 1829 .4682311
3007 1829 2.7121037
3028 1829 8.9173661
3035 1829 .9163521
3048 1829 2
3077 1829 1
3098 1829 .9493678
3177 1829 1
3274 1829 .6995336
3295 1829 .7636062
3414 1829 .9035738
3473 1829 1
3476 1829 4.9563868
3479 1829 10.9445161
3504 1829 .9374834
3511 1829 1
3516 1829 .9935266
3567 1829 .9886525
3572 1829 3.9580226
3573 1829 .8906459
3592 1829 1.980209
3597 1829 .8295709
3614 1829 1
3619 1829 .948814
3639 1829 1
3681 1829 1
3686 1829 2.9433307
3712 1829 4.8726403
3726 1829 .0172357
3743 1829 .5736678
3773 1829 .9923114
3809 1829 3.2829621
3819 1829 4.9936692
3850 1829 .9790991
3857 1829 .9829963
3861 1829 1.9632471
3888 1829 1
3907 1829 3.9369018
3946 1829 .8957949
3949 1829 .8398789
4008 1829 1
4016 1829 .943458
4039 1829 .9666333
4068 1829 .2808871
4070 1829 2
4084 1829 .8903348
4137 1829 .8930707
4162 1829 36.5637792
4163 1829 .9795992
4183 1829 9.853717
4190 1829 2.9438374
4194 1829 .6818914
4207 1829 .9151588
4241 1829 .9139303
4261 1829 .9144849
4271 1829 .6811038
4333 1829 1.9870231
4343 1829 1.9218876
4402 1829 .896444
4406 1829 .594314
4501 1829 1.8812212
4518 1829 1
4523 1829 .9227224
4588 1829 1
4600 1829 .9594448
4697 1829 1
4726 1829 .95177
4798 1829 5.9636061
4800 1829 1
4813 1829 .6355716
4835 1829 .9850863
4868 1829 .8395691
4881 1829 .975591
4891 1829 .4041944
4943 1829 .4291985
4953 1829 1.9128771
5015 1829 1.976742
5073 1829 .9828512
5094 1829 2
5110 1829 3.98316
5112 1829 19.58508
5148 1829 .900953
5188 1829 .9897084
5220 1829 1
5253 1829 .8030336
5279 1829 1
5292 1829 1
5314 1829 1
5316 1829 .8570909
5331 1829 .9891196
5344 1829 1.967729
5349 1829 .9805189
5360 1829 1
5365 1829 1
5366 1829 1
5387 1829 1
5404 1829 1.655186
5430 1829 1
5527 1829 2
5540 1829 2.954226
5550 1829 .9806969
5551 1829 1
5570 1829 1
5605 1829 1
5643 1829 1
5648 1829 .9456416
5667 1829 1
5669 1829 .9857905
5695 1829 1.991893
5712 1829 .8739735
5716 1829 .8723834
5732 1829 .9687795
5756 1829 .4110421
5758 1829 .802546
5765 1829 10.8183
5806 1829 .6392909
5807 1829 1
5817 1829 .9380326
5854 1829 1.980336
5859 1829 2.93428
5860 1829 10.86378
5865 1829 1
5878 1829 1.98814
5910 1829 1.896145
5933 1829 .6855126
5947 1829 .9601292
6019 1829 .8919889
6022 1829 .963751
6086 1829 106.1665
6115 1829 1.651915
6155 1829 3.98697
6195 1829 1.895395
6213 1829 .9748618
6216 1829 .9461717
6218 1829 1.982589
6232 1829 1.956877
6246 1829 .9886014
6267 1829 1.822257
6273 1829 .8460709
6302 1829 .9050119
6329 1829 .3521477
6381 1829 .9371271
6402 1829 1
6415 1829 .9589492
6538 1829 1
6554 1829 4.611416
6631 1829 1.922375
6640 1829 1.964373
6664 1829 1.82517
6699 1829 .9489132
6736 1829 .7597746
6834 1829 .9740962
6872 1829 .9677377
6908 1829 2.948492
6924 1829 1
6940 1829 1
6981 1829 .9679162
6984 1829 .9648918
7041 1829 1.989796
7054 1829 1.662325
7087 1829 13.97463
7099 1829 1
7142 1829 4.992485
7151 1829 3.93949
7163 1829 1
7166 1829 5.956288
7168 1829 2.93226
7188 1829 .8127222
7204 1829 1
7205 1829 .9197386
7206 1829 1
7216 1829 1.716417
7228 1829 5.920971
7229 1829 .2332463
7241 1829 .9338295
7242 1829 .98121
7257 1829 .9023172
7288 1829 2.953475
7395 1829 1
7419 1829 2.931941
7428 1829 1.992494
7461 1829 .9011626
7497 1829 1
7508 1829 .8600592
7549 1829 1
7562 1829 1
7612 1829 1
7639 1829 .9663212
7684 1829 1.982351
7696 1829 .9297126
7723 1829 .9176505
7783 1829 .7749346
7805 1829 1.840506
7819 1829 1.987215
7822 1829 .978685
7845 1829 .9862318
7874 1829 .9786533
7902 1829 1
7991 1829 1
8007 1829 1.973895
8019 1829 1.969907
8031 1829 1.97991
8040 1829 1.983838
8086 1829 8.917169
8140 1829 1.975764
8151 1829 1
8203 1829 .9822177
8236 1829 2.207137
8287 1829 .9746518
8318 1829 1.837332
8322 1829 .4381808
8356 1829 1.952272
8359 1829 1.950178
8424 1829 .8618565
8430 1829 3.942779
8454 1829 1
8492 1829 3
8499 1829 .642478
8517 1829 2.989076
8533 1829 .9250383
8548 1829 1
8583 1829 1
8614 1829 .8011134
8671 1829 1
8720 1829 .9157076
8809 1829 .9388147
8823 1829 1
8851 1829 .30806
8881 1829 1
8899 1829 1.982098
8925 1829 2.98717
8943 1829 1
8945 1829 1.899799
9183 1829 1.956277
9189 1829 1
9244 1829 4.984102
9257 1829 .9106946
9271 1829 .9016387
9318 1829 25.51364
9333 1829 1.960742
9349 1829 .8481502
9351 1829 2.5853
9364 1829 .988284
9386 1829 .7083537
9394 1829 2.957852
9399 1829 .6921059
9412 1829 4.854782
9447 1829 .7746366
9491 1829 .9218368
9494 1829 3.919699
9502 1829 .524459
9515 1829 4.983827
9535 1829 .9113927
9567 1829 .9040973
9571 1829 .5332161
9601 1829 1
9610 1829 .7231566
9644 1829 .9821265
9760 1829 .8829016
9761 1829 1
9764 1829 1.945658
9788 1829 .7689942
9799 1829 2.985183
9803 1829 2.500626
9826 1829 .9197769
9835 1829 1.928275
9848 1829 1
9937 1829 2
9958 1829 1
9992 1829 1.951577
10028 1829 .9869101
10039 1829 .8630667
10041 1829 .8470829
10048 1829 4.926315
10053 1829 2.94639
10062 1829 3.980528
10093 1829 1.897469
10148 1829 .9608944
10163 1829 1
10177 1829 1
10184 1829 2.902626
10207 1829 6.988406
10227 1829 85.87849
10253 1829 .9556539
10273 1829 1
10312 1829 1
10313 1829 1
10318 1829 1.856017
10346 1829 2.920401
10389 1829 1.742267
10418 1829 1.969314
10458 1829 .9919509
10460 1829 1
10533 1829 3.832299
10546 1829 .9899246
10547 1829 .9827231
10582 1829 .8576877
10583 1829 .6602177
10594 1829 3.96809
10596 1829 .7028307
10667 1829 .9022836
10907 1829 1
10916 1829 1
10918 1829 1
10942 1829 14.80859
10972 1829 1.989652
10996 1829 1
11069 1829 .9276711
11084 1829 1.987335
11093 1829 .9366857
11096 1829 2.959523
11130 1829 .663263
11131 1829 .9541159
11144 1829 1
11152 1829 .9563386
11159 1829 1
11162 1829 1
11165 1829 .9744394
11169 1829 .7782396
11198 1829 .7517416
11258 1829 .9571031
11270 1829 1
11304 1829 .9358102
11326 1829 .9579038
11345 1829 .9930761
11363 1829 1
11366 1829 .9330769
11368 1829 .991236
11375 1829 1
11386 1829 .942673
11389 1829 1.913544
11397 1829 9.9546
11413 1829 .987769
11502 1829 1.64252
11557 1829 1.208161
11624 1829 .924589
11682 1829 1
11697 1829 .9614854
11746 1829 .5840188
11867 1829 .9337771
11891 1829 .7847526
11892 1829 3
11939 1829 1
11942 1829 1.902095
11952 1829 .5466861
12003 1829 .2908157
12015 1829 .9305997
12041 1829 .9367898
12066 1829 1
12084 1829 .9449421
12093 1829 3.284109
12114 1829 .9185773
12144 1829 .9027543
12146 1829 2.981344
12157 1829 .8995772
12165 1829 1
12166 1829 5.963278
12189 1829 1.90394
12240 1829 .981951
12244 1829 .8960237
12280 1829 .9696977
12293 1829 .9400674
12295 1829 1.979274
12297 1829 2
12298 1829 .9765778
12344 1829 .9893935
12349 1829 4.922912
12367 1829 1
12369 1829 .9451126
12395 1829 1.866208
12450 1829 .6685296
12453 1829 1
12518 1829 .5249243
12519 1829 .9861183
12625 1829 .9157687
12648 1829 1.646088
12876 1829 1
12915 1829 57.30263
13055 1829 1
13167 1829 3.9663
13235 1829 1
13248 1829 .9680902
13289 1829 1.911351
13295 1829 1
13342 1829 .9475022
13374 1829 .9836415
13386 1829 .9851033
13414 1829 .9204604
13426 1829 .877848
13482 1829 5.588726
13515 1829 .9877642
13568 1829 .9670718
13618 1829 .9814362
13759 1829 .9624771
13770 1829 .9380316
13803 1829 .9758246
13855 1829 .8918213
13886 1829 1.776113
13925 1829 .9571828
13937 1829 .9603014
13952 1829 73.23901
14001 1829 2.955857
14068 1829 1.93746
14160 1829 5.61288
14294 1829 .6380893
14295 1829 .98394
14322 1829 4
14369 1829 .9038616
14409 1829 .7770484
14417 1829 .9378944
14551 1829 1.834728
14553 1829 1.983944
14569 1829 .9118915
14589 1829 1
14605 1829 .9474494
14674 1829 2
14688 1829 1.646599
14793 1829 .9235689
14806 1829 1.658976
14810 1829 .9647098
14867 1829 1.983335
14969 1829 .421532
14981 1829 .4020284
14986 1829 1
15002 1829 1
15008 1829 3.94869
15021 1829 53.44683
15130 1829 .9723846
15213 1829 .839706
1 1830 .24345735
2 1830 .94145087
8 1830 31.81636871
10 1830 .80779999
13 1830 1.86430327
25 1830 .25148951
29 1830 11.87511137
50 1830 .71438355
74 1830 2.96656324
79 1830 .68503871
80 1830 6.93314473
82 1830 75.53898597
84 1830 1
88 1830 .57032274
93 1830 2.79185788
105 1830 1
109 1830 .79027767
113 1830 3.97265198
117 1830 .51676607
118 1830 .79848784
121 1830 4.58517205
134 1830 2.97084631
156 1830 127.86699778
164 1830 .73403094
190 1830 1
202 1830 1.83743535
205 1830 1.88470783
214 1830 2.97496947
223 1830 4.8717007
230 1830 1
241 1830 1
252 1830 1
255 1830 1
260 1830 .31128193
263 1830 1.93510647
264 1830 1.96296048
269 1830 .68367131
277 1830 2.94841605
281 1830 1
298 1830 3.40229386
337 1830 12.56857438
340 1830 3.74958136
341 1830 4.73752745
343 1830 3
351 1830 .43463447
359 1830 1
363 1830 7.970064
373 1830 3.87556306
389 1830 .95287598
421 1830 1
424 1830 1
437 1830 2.76137216
441 1830 .23350801
450 1830 4
453 1830 2.8611476
461 1830 1.79056554
477 1830 1.84447192
478 1830 1
482 1830 2.92054941
483 1830 .3866663
489 1830 5.96536609
491 1830 1
532 1830 .54987995
575 1830 1
584 1830 8.94816744
585 1830 .97272178
586 1830 8.95345268
589 1830 3.90002461
596 1830 2.96366126
600 1830 1
605 1830 .43288032
608 1830 1
630 1830 .42331766
650 1830 1
660 1830 2.84433216
671 1830 2.79823283
683 1830 1
701 1830 3.37219322
735 1830 1
741 1830 1
755 1830 .87940934
777 1830 2.22796323
804 1830 .98043417
823 1830 1
846 1830 .60567565
847 1830 1
855 1830 3
869 1830 .83791235
887 1830 2.73035629
962 1830 1
966 1830 .95339891
968 1830 1
977 1830 .38614124
1013 1830 1.8118572
1017 1830 1.90542069
1019 1830 .95872024
1031 1830 4.8860181
1051 1830 3.73278522
1089 1830 1
1099 1830 1.93216876
1100 1830 .76081361
1105 1830 1
1109 1830 3
1119 1830 .85360718
1129 1830 1
1170 1830 12.92643434
1174 1830 1
1195 1830 .57306768
1204 1830 2.9605588
1225 1830 1.56549171
1245 1830 4.90102497
1284 1830 .64673038
1299 1830 1
1301 1830 9.90826787
1335 1830 1.3464734
1368 1830 1
1377 1830 93.08761755
1378 1830 .92057196
1380 1830 .71592702
1385 1830 1
1387 1830 .94592724
1388 1830 .93262268
1404 1830 .42250634
1407 1830 .60890094
1436 1830 1
1441 1830 2.11811667
1492 1830 1
1511 1830 .88391648
1515 1830 .19890657
1516 1830 .82359817
1540 1830 1.95399928
1564 1830 2.97136574
1574 1830 .75990157
1584 1830 .81372174
1618 1830 1.82838157
1632 1830 1
1636 1830 2.94054416
1637 1830 1
1644 1830 2.95344782
1645 1830 1
1649 1830 .80754949
1654 1830 .43153287
1659 1830 1
1685 1830 2
1705 1830 .20981459
1712 1830 .46807581
1720 1830 .3998313
1734 1830 1.44387425
1784 1830 .94266284
1802 1830 .50582101
1812 1830 .81354063
1831 1830 .38361609
1832 1830 1
1860 1830 1.47423032
1867 1830 1
1907 1830 1
1911 1830 .67022854
1913 1830 1.96427119
1919 1830 1
1925 1830 1.88068474
1932 1830 .88981101
1933 1830 .53218238
1941 1830 1
1975 1830 .57909632
1980 1830 .95452206
1992 1830 1
2052 1830 1.89973609
2055 1830 1
2081 1830 1.9528098
2109 1830 1
2120 1830 .69936635
2130 1830 .8040282
2134 1830 1
2140 1830 .91596325
2146 1830 1.97805934
2149 1830 .81473017
2178 1830 1
2180 1830 3.88181545
2183 1830 1
2191 1830 .85739357
2194 1830 .96083886
2195 1830 .95549335
2209 1830 21.17187298
2221 1830 2
2238 1830 1.75913416
2247 1830 .97599799
2258 1830 1
2268 1830 .85144295
2283 1830 2
2284 1830 1
2351 1830 2
2360 1830 1
2363 1830 1
2366 1830 .89694216
2370 1830 1.87774411
2371 1830 .71951727
2372 1830 .91941388
2391 1830 .88447162
2400 1830 1.83447516
2403 1830 1.0450692
2455 1830 .7978104
2463 1830 .96503013
2490 1830 1
2502 1830 1
2509 1830 1.40342506
2523 1830 1
2527 1830 .346867
2538 1830 1
2546 1830 .40516322
2590 1830 3
2617 1830 2
2622 1830 2
2623 1830 1
2671 1830 1.29770122
2674 1830 6.93216027
2704 1830 .66023672
2707 1830 .93978012
2769 1830 9.81924557
2770 1830 2.87644199
2785 1830 .93960765
2795 1830 .85786817
2801 1830 1.96809156
2804 1830 .92135971
2811 1830 1
2827 1830 17.77376584
2845 1830 .35290504
2893 1830 2.41811936
2904 1830 .54518197
2907 1830 4.81159128
2920 1830 1
2932 1830 2.94316634
2940 1830 .46423459
2966 1830 3
2974 1830 1
2978 1830 .89721845
2983 1830 .92729574
2994 1830 1.89030511
2997 1830 .88477709
3007 1830 .29206375
3018 1830 .87087575
3028 1830 12.7968034
3036 1830 .89377027
3056 1830 1
3059 1830 1
3085 1830 .29348144
3087 1830 1
3097 1830 .45665936
3121 1830 1
3149 1830 1
3159 1830 .82945678
3163 1830 .81338315
3169 1830 1
3177 1830 1
3181 1830 .79741386
3203 1830 .47958254
3259 1830 .36208156
3302 1830 2
3315 1830 2.93991101
3320 1830 1.92653412
3329 1830 .82647569
3331 1830 3.93605907
3337 1830 1
3374 1830 1.09579866
3379 1830 1
3409 1830 .90824481
3454 1830 .67017585
3471 1830 1
3473 1830 2
3474 1830 1
3476 1830 7.89275526
3477 1830 1
3479 1830 18.8635653
3505 1830 .8873028
3511 1830 2
3516 1830 1.98408198
3518 1830 2.91291165
3535 1830 8.95626758
3542 1830 2
3544 1830 .91527795
3567 1830 4.97209641
3572 1830 2.89677767
3573 1830 .73109854
3574 1830 .92050964
3592 1830 2.95133389
3653 1830 .16903004
3683 1830 1
3686 1830 4.86065037
3711 1830 1.90421575
3712 1830 7.68682285
3743 1830 .95165004
3773 1830 5.98109384
3782 1830 .85650573
3812 1830 1.25915699
3819 1830 3.98443249
3833 1830 2.95614216
3840 1830 3.93131907
3847 1830 .81709173
3861 1830 5.90962479
3865 1830 .85122812
3866 1830 1
3871 1830 2
3874 1830 1
3888 1830 1
3892 1830 .86581345
3899 1830 .93475594
3907 1830 14.84484177
3921 1830 .51551403
3990 1830 .60741301
4008 1830 1
4015 1830 .97413506
4034 1830 2.92620403
4039 1830 .91795131
4050 1830 .06458003
4066 1830 4.00143646
4067 1830 1.82143643
4122 1830 .70773001
4135 1830 1.22263753
4137 1830 .73706104
4142 1830 .22228065
4143 1830 .90977361
4160 1830 .53213931
4162 1830 30.92733414
4163 1830 1.94983446
4183 1830 41.64029052
4196 1830 1
4207 1830 3.7913756
4271 1830 .21583489
4298 1830 3.74244433
4315 1830 .81861739
4319 1830 1
4320 1830 1
4333 1830 .96808976
4338 1830 1
4343 1830 .80792175
4346 1830 .71048555
4366 1830 .86795358
4378 1830 1
4402 1830 1.74535602
4404 1830 .7735435
4533 1830 .97899036
4587 1830 .88266216
4588 1830 1
4598 1830 1
4641 1830 .52050791
4647 1830 .87112461
4666 1830 1
4677 1830 1
4682 1830 1
4684 1830 .92192199
4698 1830 1
4713 1830 .8782503
4726 1830 3.88140258
4733 1830 .58061258
4735 1830 .89970127
4747 1830 .60340733
4770 1830 .94871657
4780 1830 1
4798 1830 5.91050742
4803 1830 .53869874
4805 1830 2
4816 1830 1.88567265
4817 1830 2
4821 1830 1
4835 1830 .96332732
4867 1830 .71505819
4868 1830 2.60550074
4875 1830 .94607898
4881 1830 .93997831
4893 1830 1.90230606
4902 1830 2.86985399
4926 1830 .11751473
4944 1830 .71571779
4953 1830 1.78576498
4979 1830 1
4983 1830 3.93721911
4991 1830 .22179636
5017 1830 .01053916
5027 1830 6.943583
5053 1830 1
5106 1830 .941749
5110 1830 5.958591
5112 1830 183.7177
5148 1830 .7564437
5151 1830 1.901505
5152 1830 .6318415
5188 1830 .9746929
5216 1830 .5111528
5220 1830 1
5295 1830 1
5311 1830 1.81682
5331 1830 .9732452
5332 1830 1.951747
5345 1830 1
5358 1830 .9005492
5365 1830 1
5372 1830 1
5414 1830 1
5425 1830 1
5458 1830 1.922803
5474 1830 2.903392
5476 1830 .4740786
5527 1830 3
5540 1830 8.887442
5541 1830 2.815528
5543 1830 1.735144
5550 1830 1.952534
5551 1830 5
5561 1830 .9403218
5589 1830 .8424009
5638 1830 .896401
5648 1830 .8663327
5662 1830 1
5685 1830 1
5695 1830 2.980064
5696 1830 1
5705 1830 1
5712 1830 1.690101
5713 1830 1.874391
5719 1830 .8094616
5720 1830 1
5764 1830 2
5765 1830 12.55319
5791 1830 1.948204
5800 1830 1
5801 1830 .8970613
5807 1830 1
5817 1830 1.847622
5854 1830 1.951645
5859 1830 6.838395
5860 1830 39.66503
5872 1830 .9356199
5880 1830 .8605599
5905 1830 2
5910 1830 .7446205
5944 1830 1
5959 1830 1
6000 1830 .2938093
6019 1830 .734401
6022 1830 1.910864
6073 1830 1.893562
6080 1830 .6763211
6086 1830 153.1144
6091 1830 2.921615
6115 1830 .144059
6130 1830 5.94505
6136 1830 1
6155 1830 3.967958
6194 1830 1
6195 1830 2.742776
6202 1830 1
6213 1830 1.938185
6220 1830 1
6222 1830 11.66587
6232 1830 2.893961
6252 1830 .9090421
6267 1830 2.562931
6273 1830 .6214887
6277 1830 .3704627
6280 1830 1.385941
6330 1830 .7472454
6332 1830 .5955001
6342 1830 .7206126
6354 1830 .7162693
6355 1830 1
6379 1830 .9400907
6394 1830 .9190407
6399 1830 1
6401 1830 .4457584
6412 1830 1
6415 1830 .8990561
6418 1830 4.930314
6429 1830 1.947679
6432 1830 7.910248
6434 1830 2
6439 1830 .8315528
6440 1830 .4207401
6486 1830 1
6517 1830 .6404615
6538 1830 1
6547 1830 2.907418
6554 1830 17.04447
6558 1830 1.983292
6566 1830 .2374793
6568 1830 1
6580 1830 .9641682
6631 1830 5.80912
6638 1830 2.926224
6639 1830 .7121037
6640 1830 14.91239
6648 1830 1
6651 1830 2.984763
6662 1830 1
6667 1830 .2365807
6672 1830 .8959438
6693 1830 1.960381
6705 1830 1
6711 1830 1.774854
6736 1830 .4092864
6746 1830 1
6759 1830 1
6770 1830 .6072386
6811 1830 .816883
6814 1830 .1555539
6829 1830 .7888013
6834 1830 .9363026
6841 1830 .9767802
6849 1830 2.211876
6854 1830 3
6858 1830 1
6868 1830 .953657
6871 1830 .9170467
6884 1830 2.853418
6891 1830 1
6908 1830 2.873342
6936 1830 1.975266
6948 1830 1
6981 1830 1.921106
7001 1830 .9248458
7041 1830 2.974909
7060 1830 4.848291
7087 1830 6.937615
7098 1830 1.940032
7141 1830 5.941792
7142 1830 4.98152
7151 1830 9.851207
7166 1830 6.892513
7168 1830 8.833426
7206 1830 1
7228 1830 3.805667
7229 1830 1.114554
7231 1830 1
7241 1830 2.837287
7257 1830 2.759798
7288 1830 3.885594
7290 1830 .7705892
7299 1830 1
7306 1830 1
7321 1830 1
7388 1830 .9639962
7389 1830 1
7390 1830 1.894551
7396 1830 .8147417
7402 1830 .8267375
7419 1830 2.832642
7428 1830 .9815427
7437 1830 .8848006
7442 1830 1
7447 1830 .917291
7453 1830 .5123372
7476 1830 1.803428
7496 1830 2
7542 1830 1.771646
7546 1830 .7809447
7547 1830 1
7549 1830 2
7551 1830 .7597473
7555 1830 1.795887
7559 1830 1.793496
7612 1830 2
7684 1830 2.956601
7685 1830 2.938492
7691 1830 .8232171
7699 1830 1
7723 1830 .7975028
7742 1830 1
7747 1830 1.757959
7776 1830 .6910555
7785 1830 .9178704
7803 1830 1
7805 1830 1.607805
7819 1830 4.968561
7843 1830 1.686935
7844 1830 1
7873 1830 .8932526
7874 1830 1.947509
7909 1830 .6772905
7925 1830 2
7928 1830 .9157785
7974 1830 1
7983 1830 1.489438
8031 1830 3.950599
8034 1830 1.617681
8040 1830 .9602579
8066 1830 1.864095
8074 1830 2
8084 1830 .8835387
8086 1830 1.79632
8092 1830 .6292836
8093 1830 .7542408
8140 1830 3.940403
8199 1830 .5290954
8203 1830 6.956273
8297 1830 1
8322 1830 3.618488
8324 1830 1
8343 1830 1
8359 1830 1.877489
8363 1830 .4502529
8367 1830 1.918461
8380 1830 2.775748
8416 1830 2
8424 1830 3.660305
8430 1830 3.859293
8492 1830 9
8499 1830 2.120854
8506 1830 .6551397
8517 1830 11.97314
8522 1830 1
8555 1830 1
8576 1830 .817243
8579 1830 .7584861
8589 1830 .8564824
8597 1830 1
8605 1830 1
8614 1830 .5109382
8617 1830 2.943287
8693 1830 3.917533
8710 1830 1
8733 1830 .8771783
8747 1830 .692029
8751 1830 1
8770 1830 .7369882
8788 1830 1.849231
8799 1830 1
8805 1830 .8700631
8809 1830 1.849546
8823 1830 1
8875 1830 .8452514
8884 1830 .4625016
8891 1830 .3631168
8899 1830 2.955978
8913 1830 .849701
8924 1830 .8987577
8925 1830 1.96845
8971 1830 1.845938
8992 1830 5
9004 1830 .6552224
9008 1830 1.611762
9010 1830 1
9026 1830 .9719468
9051 1830 1
9062 1830 .9333661
9107 1830 .9234635
9117 1830 1
9121 1830 .9134366
9128 1830 3.951766
9145 1830 1
9146 1830 1.966754
9183 1830 .8924848
9192 1830 1.907898
9196 1830 2.92869
9222 1830 1
9239 1830 .3438594
9244 1830 7.960908
9251 1830 .9165337
9312 1830 1
9318 1830 80.80404
9321 1830 1
9330 1830 1
9333 1830 3.903465
9338 1830 .7580649
9351 1830 2.980254
9394 1830 .896358
9396 1830 .1379671
9412 1830 .6429101
9447 1830 1.445832
9474 1830 1.859909
9494 1830 5.80254
9500 1830 1
9510 1830 .2491487
9515 1830 2.96023
9547 1830 1
9578 1830 1.871996
9583 1830 1
9601 1830 1
9604 1830 1
9611 1830 7.928854
9622 1830 1
9629 1830 2
9644 1830 .9560491
9656 1830 .8305036
9657 1830 1.366766
9670 1830 1.968266
9688 1830 1.934654
9689 1830 1
9704 1830 2
9732 1830 .8918407
9733 1830 2
9760 1830 .7120553
9767 1830 1
9785 1830 1.870996
9802 1830 .7583674
9803 1830 .7720417
9812 1830 1
9826 1830 6.802731
9827 1830 .7668327
9849 1830 .4279579
9858 1830 .9747322
9862 1830 2.66704
9881 1830 .792337
9901 1830 .8732666
9914 1830 7.734093
9916 1830 1
9935 1830 .9099803
9959 1830 .7612432
9968 1830 1
9992 1830 .8809285
10007 1830 .6457939
10010 1830 1.546798
10028 1830 1.967812
10041 1830 .6239772
10048 1830 5.818809
10053 1830 .8681743
10062 1830 .9521174
10070 1830 1.891926
10081 1830 .9239309
10093 1830 6.747876
10114 1830 1.465331
10146 1830 1.864139
10169 1830 .1078884
10173 1830 1
10184 1830 1.760557
10193 1830 1
10196 1830 .7162712
10200 1830 .08786605
10207 1830 4.971491
10208 1830 1
10224 1830 .6802179
10227 1830 187.0292
10243 1830 .9387764
10262 1830 1
10265 1830 2
10273 1830 2
10311 1830 .5614027
10358 1830 .5735968
10359 1830 1
10360 1830 2
10368 1830 1.892227
10369 1830 .9713497
10394 1830 5.982833
10418 1830 10.92454
10419 1830 .9004844
10452 1830 1
10458 1830 .9802072
10505 1830 .7686691
10519 1830 .7533237
10533 1830 14.58762
10547 1830 2.957516
10585 1830 1.64862
10594 1830 .9215341
10596 1830 .2692613
10602 1830 .3530061
10612 1830 4.91391
10613 1830 .7297886
10624 1830 1.953761
10648 1830 6.25457
10751 1830 .8484776
10801 1830 .8996012
10834 1830 1
10894 1830 1
10911 1830 3.720896
10916 1830 1
10920 1830 1.913738
10942 1830 36.52931
10972 1830 .9745543
10977 1830 1
10998 1830 1
11039 1830 1.972535
11047 1830 1.882913
11084 1830 4.968856
11096 1830 1.900466
11111 1830 1
11130 1830 .1719645
11131 1830 .887171
11135 1830 1
11136 1830 2.808667
11138 1830 .4272681
11143 1830 .794362
11146 1830 .7865653
11147 1830 .7780697
11148 1830 1
11152 1830 3.892637
11155 1830 1
11158 1830 1
11160 1830 1
11165 1830 1.937147
11209 1830 .2158022
11234 1830 .8755949
11243 1830 2
11284 1830 .7911186
11303 1830 .7338115
11312 1830 1.951917
11326 1830 .8964856
11344 1830 1
11345 1830 .9829742
11348 1830 .8926982
11368 1830 1.978449
11389 1830 2.787405
11393 1830 2.931317
11397 1830 6.888362
11413 1830 .969924
11419 1830 1.870034
11452 1830 .8583301
11460 1830 3.984044
11476 1830 1.91297
11489 1830 .9000219
11548 1830 1.913797
11557 1830 1.05287
11562 1830 1
11575 1830 .5391014
11609 1830 1
11651 1830 .5321824
11664 1830 .7016387
11679 1830 1
11681 1830 .8415867
11685 1830 1.352757
11686 1830 1
11697 1830 .9052927
11722 1830 3.772484
11731 1830 1
11746 1830 .9771033
11768 1830 1
11809 1830 2
11816 1830 .9178459
11827 1830 .4474317
11839 1830 .7349326
11840 1830 1
11867 1830 .837158
11879 1830 1.515117
11895 1830 .2821207
11900 1830 1.878144
11919 1830 2
11925 1830 .9615668
11933 1830 .7355034
11979 1830 .9265752
11996 1830 1.68874
11997 1830 .9362522
12031 1830 1
12037 1830 1
12066 1830 1
12070 1830 1
12073 1830 .8628692
12084 1830 .8646126
12085 1830 1
12093 1830 7.239625
12098 1830 .9670244
12110 1830 1
12121 1830 1
12138 1830 .9499566
12146 1830 2.954125
12159 1830 9.670033
12161 1830 3.889061
12166 1830 2.909701
12173 1830 2.957829
12183 1830 .9164253
12185 1830 .9433031
12189 1830 2.763788
12195 1830 1
12199 1830 .7514574
12218 1830 .2838934
12227 1830 1.326196
12244 1830 3.744323
12267 1830 2.559125
12293 1830 .8526258
12298 1830 2.942405
12300 1830 1.763587
12315 1830 .4366951
12332 1830 2.80863
12335 1830 1.966604
12336 1830 1
12341 1830 .4868588
12343 1830 1
12344 1830 2.973919
12349 1830 18.81044
12369 1830 .8650321
12376 1830 .7024307
12381 1830 9.353917
12395 1830 8.671006
12439 1830 .1121354
12453 1830 3
12468 1830 .84253
12518 1830 .8317899
12525 1830 8.32566
12532 1830 2
12582 1830 1
12597 1830 .7314555
12617 1830 .3741211
12625 1830 .7928755
12633 1830 .5215011
12648 1830 2.129732
12675 1830 .7196024
12745 1830 1.435752
12776 1830 .123699
12799 1830 .03616796
12808 1830 1.782867
12856 1830 .1307333
12907 1830 1
12915 1830 75.56421
12972 1830 1.622788
13003 1830 .5664076
13107 1830 .7171641
13126 1830 6.861628
13167 1830 9.917133
13227 1830 3.853268
13235 1830 1
13248 1830 .9215338
13295 1830 1
13296 1830 2.898816
13310 1830 .3927064
13320 1830 1.89982
13334 1830 3
13342 1830 1.870908
13354 1830 1.438763
13358 1830 1.874514
13363 1830 .9075235
13374 1830 .9597744
13386 1830 .9633691
13422 1830 .7038037
13427 1830 1
13481 1830 1
13482 1830 13.98868
13495 1830 1
13499 1830 .9382569
13515 1830 1.969912
13533 1830 .3034829
13556 1830 .6373658
13568 1830 .9190296
13573 1830 .7555655
13584 1830 .9288254
13637 1830 .8638026
13640 1830 13.05297
13710 1830 1.932592
13759 1830 .9077312
13770 1830 3.84762
13828 1830 1
13836 1830 .9396255
13851 1830 1
13855 1830 .7339887
13859 1830 2.16367
13925 1830 3.894713
13952 1830 128.7028
14001 1830 7.891453
14025 1830 .1334554
14068 1830 .8462149
14089 1830 .678478
14096 1830 4.980456
14099 1830 1
14121 1830 1
14127 1830 .5547616
14160 1830 7.048073
14217 1830 1.965471
14227 1830 1
14262 1830 1
14307 1830 .8395689
14319 1830 .1079391
14340 1830 .7365185
14354 1830 .8007708
14404 1830 1.071869
14409 1830 2.451762
14429 1830 1
14442 1830 .938198
14449 1830 .9380993
14452 1830 1
14551 1830 1.593596
14553 1830 2.960519
14560 1830 .7771164
14624 1830 1.890188
14653 1830 .964917
14688 1830 4.130987
14793 1830 2.812056
14867 1830 .9590201
14923 1830 1
14935 1830 1
14974 1830 .8634394
14985 1830 1
14986 1830 1
15021 1830 157.7218
15064 1830 .849188
15100 1830 8.842546
15118 1830 1
15128 1830 4.929756
15129 1830 2.770979
15186 1830 1.979595
15225 1830 1
15231 1830 .7313905
15245 1830 .168583
1 1831 5.95660338
2 1831 1.68605636
8 1831 21.49151551
13 1831 .94170509
29 1831 1.94634821
40 1831 .90027767
50 1831 .87730002
70 1831 .88037118
80 1831 .97127918
99 1831 .90137458
113 1831 .98825137
121 1831 5.24420893
133 1831 .69526542
134 1831 3.12828159
136 1831 3.00540141
156 1831 20.08366857
158 1831 .47490035
160 1831 1.93010407
161 1831 .40369125
163 1831 .19799056
192 1831 1
196 1831 .71086335
210 1831 .73712291
219 1831 .95305652
251 1831 .9879955
263 1831 .97212193
277 1831 3.97783969
297 1831 2.93514704
298 1831 19.29209243
337 1831 2.81466083
343 1831 1
363 1831 .98713958
366 1831 1
373 1831 .94654226
389 1831 .97975566
424 1831 1
446 1831 .23718355
450 1831 1
451 1831 .8083379
458 1831 1
477 1831 .9331856
502 1831 .96002434
565 1831 2.9650847
584 1831 .97773289
585 1831 1.98828136
586 1831 2.98000341
594 1831 .77644451
605 1831 4.75636706
660 1831 1.93312556
701 1831 8.871102
702 1831 .9467248
708 1831 1
739 1831 .94692554
755 1831 1.94819461
757 1831 1
825 1831 1
878 1831 1
966 1831 1.97998031
987 1831 1
1011 1831 .95905843
1017 1831 2.95936901
1019 1831 .98226634
1031 1831 .52143668
1033 1831 .52981608
1035 1831 1
1046 1831 .87052124
1051 1831 .88520532
1056 1831 1.94355994
1099 1831 .9708599
1100 1831 1.89724624
1170 1831 .96839641
1174 1831 1
1196 1831 1.97559882
1205 1831 2.95325327
1225 1831 .81333653
1243 1831 1.94795757
1244 1831 2.97280913
1251 1831 1
1292 1831 1.98331751
1297 1831 1
1301 1831 4.96059215
1335 1831 .28964988
1356 1831 1.31478481
1371 1831 1
1373 1831 .97185654
1377 1831 19.6080432
1378 1831 1.96587795
1441 1831 .62114553
1489 1831 1
1515 1831 .65585264
1524 1831 .88751824
1556 1831 .19577384
1557 1831 .62180221
1584 1831 11.91997541
1618 1831 .92627323
1643 1831 .80932132
1645 1831 1
1706 1831 .92771464
1720 1831 5.02378116
1738 1831 .84511416
1793 1831 1
1819 1831 1
1832 1831 1
1867 1831 1
1876 1831 2.08751666
1925 1831 1.94874252
1934 1831 1.91228791
1946 1831 1
1970 1831 .53644673
1975 1831 .81918103
2012 1831 2
2025 1831 1
2030 1831 .93140085
2052 1831 1.95692692
2141 1831 .91850578
2180 1831 .94922827
2204 1831 .74193016
2209 1831 10.2074628
2216 1831 .90770362
2221 1831 1
2231 1831 .95077124
2281 1831 1
2288 1831 1.92163702
2366 1831 2.09653259
2391 1831 .95036935
2463 1831 .98497705
2521 1831 .82211506
2547 1831 1
2548 1831 1.96965994
2592 1831 .67559125
2612 1831 .96126239
2663 1831 1.96624869
2683 1831 .64138901
2687 1831 .98902098
2702 1831 1
2707 1831 .97412972
2729 1831 .96585945
2737 1831 .90862682
2769 1831 3.92234843
2770 1831 .94691984
2804 1831 3.96621636
2827 1831 5.90281048
2839 1831 .95858173
2845 1831 1.72200993
2851 1831 .9384526
2893 1831 1.7500258
2910 1831 .81375779
2932 1831 .97558443
2944 1831 .98724416
2987 1831 .97215926
2997 1831 .95050058
3099 1831 2
3144 1831 1
3194 1831 .89444639
3226 1831 .88362613
3244 1831 .84045083
3259 1831 .72595213
3272 1831 .88951245
3300 1831 .97064056
3302 1831 1
3320 1831 1.96843928
3329 1831 .92545447
3331 1831 .97253117
3336 1831 3.7579576
3359 1831 1
3418 1831 1
3454 1831 .85830852
3479 1831 .94138806
3518 1831 .9625871
3527 1831 2.93670945
3567 1831 .9880127
3572 1831 5.95565599
3573 1831 1.88448073
3594 1831 1.90289539
3628 1831 .81582767
3636 1831 .94015567
3686 1831 .94013581
3711 1831 .95885137
3712 1831 2.86546002
3726 1831 .96182929
3782 1831 .93835529
3785 1831 1.70236411
3812 1831 .68173604
3819 1831 1.99331225
3833 1831 .9811588
3834 1831 .93678641
3840 1831 1.97049488
3845 1831 .91894599
3847 1831 .92142315
3861 1831 .96117508
3871 1831 1
3881 1831 .51032526
3892 1831 .94235386
3899 1831 .54237431
3907 1831 5.93334448
3937 1831 .88943785
3940 1831 2
4008 1831 1
4012 1831 1
4064 1831 .39335363
4066 1831 2.57102006
4067 1831 .49369258
4097 1831 .83982224
4117 1831 1
4143 1831 .96123901
4162 1831 32.53918593
4179 1831 .87434533
4183 1831 5.84546988
4190 1831 .94067107
4207 1831 .91037558
4235 1831 .93869197
4262 1831 1
4302 1831 1.66967546
4315 1831 1.92207857
4343 1831 1.91748375
4366 1831 1.94327325
4414 1831 .68284467
4448 1831 .71196574
4462 1831 .76905158
4476 1831 1.94858809
4512 1831 .39277905
4537 1831 3.87051164
4575 1831 .94099527
4689 1831 1
4733 1831 .81983241
4735 1831 .95691196
4803 1831 .80182635
4806 1831 2
4835 1831 .98424553
4859 1831 1
4868 1831 2.83052429
4875 1831 .97683569
4907 1831 .81846921
4930 1831 .93694342
4983 1831 .97302952
5012 1831 1
5020 1831 1
5050 1831 1.959876
5060 1831 .251203
5073 1831 .9818844
5082 1831 1
5112 1831 95.54688
5151 1831 2.957687
5203 1831 .895025
5286 1831 .9190284
5299 1831 1
5311 1831 .4917093
5343 1831 .9692454
5370 1831 1.8439
5401 1831 .9400011
5454 1831 .8920255
5474 1831 1.958498
5523 1831 2
5527 1831 1
5540 1831 .9516456
5541 1831 .9207515
5543 1831 .8862186
5561 1831 .9743624
5628 1831 1
5648 1831 .9425769
5655 1831 .2844523
5686 1831 .8984095
5695 1831 .9914355
5723 1831 .962385
5756 1831 1.377838
5762 1831 1
5765 1831 10.80805
5807 1831 1
5811 1831 .185622
5836 1831 .900678
5854 1831 .9792269
5860 1831 8.856097
5878 1831 2.987472
5905 1831 1
5910 1831 1.89029
5911 1831 1
5929 1831 1
5933 1831 .6677824
5986 1831 .9595975
6017 1831 .5499887
6071 1831 .9846431
6073 1831 .9542744
6086 1831 9.893968
6091 1831 .9663259
6124 1831 .8691228
6130 1831 .9763938
6155 1831 .986235
6182 1831 1.872664
6188 1831 1
6194 1831 1
6195 1831 .8894973
6213 1831 .9734446
6222 1831 7.85646
6267 1831 .8122364
6273 1831 2.837393
6368 1831 .8549466
6379 1831 .9742631
6381 1831 1.933582
6401 1831 1.761899
6415 1831 1.956635
6429 1831 1.977523
6432 1831 1.961443
6503 1831 .9863342
6537 1831 .8773099
6547 1831 .9602272
6554 1831 1.589509
6580 1831 .9846067
6623 1831 .8737093
6628 1831 1.950576
6638 1831 .9683063
6640 1831 4.962365
6651 1831 2.993454
6659 1831 1
6667 1831 .6720373
6672 1831 .9552978
6716 1831 .8105909
6738 1831 1
6807 1831 .8932099
6829 1831 .9092697
6834 1831 .9726358
6841 1831 .9900248
6851 1831 .781123
6865 1831 .9531396
6872 1831 4.965919
6891 1831 2
6908 1831 1.945588
6981 1831 1.966107
7008 1831 .8371254
7027 1831 .8371807
7053 1831 2.040421
7087 1831 .9731998
7098 1831 .9742379
7105 1831 1
7107 1831 .9197275
7127 1831 1.912167
7141 1831 1.974994
7151 1831 15.93608
7160 1831 .7507966
7166 1831 2.953824
7168 1831 .9284404
7216 1831 .7004294
7228 1831 1.916515
7241 1831 1.930099
7257 1831 .89681
7286 1831 1
7288 1831 1.950852
7389 1831 1
7396 1831 .9204136
7398 1831 .8988126
7419 1831 1.928104
7428 1831 2.992071
7447 1831 .9644685
7543 1831 1
7545 1831 .8815435
7546 1831 2.905895
7634 1831 .4193841
7684 1831 .9813561
7685 1831 .9735763
7776 1831 .8672784
7777 1831 1
7805 1831 1.831514
7845 1831 .9854556
7860 1831 2.891592
7880 1831 .7067931
7930 1831 1
7937 1831 1
7938 1831 .5108046
7974 1831 1
7977 1831 1
7988 1831 .6517632
8029 1831 .9201598
8034 1831 2.835757
8066 1831 1.941615
8086 1831 .9124996
8092 1831 1.840741
8097 1831 .9115243
8141 1831 3
8142 1831 1
8148 1831 .9331495
8175 1831 1
8197 1831 .8644198
8198 1831 1.914503
8200 1831 .8290313
8203 1831 .9812152
8236 1831 1.162437
8312 1831 1
8322 1831 1.406506
8346 1831 .6468456
8381 1831 .8396678
8425 1831 1
8430 1831 1.939553
8441 1831 .8672703
8462 1831 1.678055
8473 1831 .9424905
8492 1831 1
8640 1831 .9109133
8701 1831 .8973194
8711 1831 1.867985
8733 1831 .9472362
8770 1831 .8870109
8805 1831 .9441795
8815 1831 .8700804
8838 1831 1
8872 1831 .5376933
8885 1831 3.487717
8890 1831 .6118845
8891 1831 1.726397
8892 1831 .7219826
8899 1831 .9810883
8939 1831 1
8966 1831 .7444815
8995 1831 1.215303
9014 1831 .7596311
9033 1831 2.271759
9062 1831 .9713743
9089 1831 1
9098 1831 .9371937
9101 1831 2.846748
9318 1831 23.48622
9333 1831 2.958529
9340 1831 1.962151
9341 1831 2.931741
9355 1831 1
9365 1831 1
9368 1831 1
9369 1831 1.353836
9388 1831 .5155476
9412 1831 .8465952
9474 1831 .9398175
9494 1831 .9151716
9512 1831 .5459155
9578 1831 1.94501
9585 1831 .6946859
9589 1831 .908709
9603 1831 .770058
9611 1831 .9694357
9648 1831 1
9688 1831 .9719275
9699 1831 .8067852
9732 1831 .9535351
9761 1831 2
9764 1831 .942594
9765 1831 .7592733
9767 1831 1
9799 1831 .9843478
9800 1831 1
9808 1831 .8351004
9826 1831 2.915254
9829 1831 1.355192
9858 1831 3.989145
9901 1831 .9455557
9928 1831 .03693389
9930 1831 .7914803
9935 1831 .9613278
9970 1831 1.173997
9981 1831 .8013041
9988 1831 2.943515
10007 1831 1.847834
10010 1831 4.805306
10093 1831 3.891688
10146 1831 2.941635
10169 1831 .6167515
10184 1831 1.897136
10196 1831 .8781109
10204 1831 .7504976
10207 1831 2.987752
10211 1831 1
10227 1831 75.42061
10273 1831 1
10291 1831 .9173734
10318 1831 .8478994
10380 1831 .8882037
10394 1831 4.992625
10395 1831 .6461043
10418 1831 6.967584
10427 1831 .6003409
10447 1831 .9514527
10451 1831 1
10453 1831 1
10458 1831 .9914971
10505 1831 1.900621
10533 1831 3.822844
10583 1831 .6410614
10648 1831 2.53178
10666 1831 1.499512
10769 1831 .6570644
10886 1831 .2516749
10911 1831 4.880098
10920 1831 2.962942
10931 1831 1
10942 1831 3.797794
10966 1831 1.792045
10972 1831 .9890686
11038 1831 1
11039 1831 1.988201
11069 1831 .9235933
11126 1831 .2590515
11136 1831 .9178041
11137 1831 1.975507
11143 1831 .9116585
11144 1831 1
11151 1831 .8956671
11165 1831 .9729984
11223 1831 .9412369
11245 1831 .9104975
11315 1831 .7334603
11345 1831 .9926857
11393 1831 .9704941
11397 1831 2.952041
11415 1831 .7523373
11452 1831 .9391391
11460 1831 .9931453
11473 1831 2
11476 1831 .9626123
11482 1831 1
11510 1831 .8686912
11609 1831 1
11616 1831 1.832075
11653 1831 1.817024
11664 1831 .8718249
11666 1831 .7866545
11674 1831 .4257731
11682 1831 2
11685 1831 2.721946
11735 1831 1
11746 1831 2.560567
11799 1831 1
11839 1831 1.886128
11883 1831 1
11891 1831 .7726174
11925 1831 1.983489
11953 1831 1
11995 1831 .4539398
12031 1831 1
12043 1831 .5876498
12084 1831 .941838
12114 1831 .9139869
12135 1831 .6938016
12155 1831 .9372786
12159 1831 3.858247
12166 1831 1.961208
12173 1831 .9818834
12218 1831 .6923627
12229 1831 .6428532
12244 1831 2.890162
12275 1831 1
12332 1831 .9177879
12343 1831 2
12349 1831 4.918566
12352 1831 .7306599
12381 1831 10.00406
12382 1831 1.33456
12395 1831 5.858665
12401 1831 1.809327
12414 1831 1
12445 1831 .9670196
12450 1831 2.649842
12468 1831 8.213963
12505 1831 .8688056
12525 1831 15.56232
12597 1831 1.884634
12648 1831 .6261356
12675 1831 1.879542
12676 1831 .9375249
12729 1831 .6542494
12745 1831 3.757601
12856 1831 2.337774
12907 1831 1
12910 1831 1
12911 1831 .3067571
12915 1831 4.192127
12972 1831 1.689966
13003 1831 .81373
13076 1831 .7756875
13078 1831 2.086601
13096 1831 1
13167 1831 3.964401
13184 1831 .2222341
13191 1831 2.091363
13227 1831 .9369645
13248 1831 .9662912
13296 1831 .9565317
13354 1831 2.040506
13358 1831 .9460916
13386 1831 .9842635
13482 1831 4.56554
13584 1831 .9694236
13639 1831 .6648684
13640 1831 5.282832
13650 1831 1.772054
13681 1831 2
13732 1831 1.921369
13759 1831 .9603616
13770 1831 1.934538
13803 1831 .9744617
13812 1831 1
13828 1831 1
13836 1831 .5444663
13841 1831 .9439034
13842 1831 1
13868 1831 .5086805
13906 1831 .2110581
13916 1831 1
13925 1831 .9547689
13940 1831 .9743238
13952 1831 21.40681
13961 1831 .8080135
14001 1831 13.95337
14003 1831 1
14006 1831 .1546288
14025 1831 2.198138
14079 1831 .3430601
14127 1831 .3791299
14160 1831 .5910552
14171 1831 5.383127
14172 1831 .4831263
14277 1831 1.423769
14307 1831 1.931079
14322 1831 1
14354 1831 .9144117
14387 1831 3
14404 1831 1.601278
14409 1831 .7644788
14417 1831 .934393
14482 1831 2.856046
14485 1831 .7837168
14490 1831 1
14492 1831 .7001408
14532 1831 1
14569 1831 1.906924
14575 1831 1.293676
14653 1831 .9849285
14663 1831 1.983712
14756 1831 .6623709
14830 1831 .7668951
14867 1831 .9823952
14870 1831 .3194424
14974 1831 .941334
14981 1831 1.368316
14986 1831 1
15008 1831 1.945797
15021 1831 10.30288
15090 1831 .8489417
15100 1831 11.64357
15120 1831 1
15128 1831 .9698232
15186 1831 1.991234
1 1832 7.87016151
2 1832 2.36033215
13 1832 .76679005
39 1832 .90664425
57 1832 36.27419179
101 1832 .69468443
109 1832 .71844476
121 1832 19.59643563
134 1832 6.51329443
135 1832 7.8583521
136 1832 28.11308026
137 1832 4.08794634
153 1832 .75017037
158 1832 3.81126826
160 1832 7.5848415
163 1832 .67069096
165 1832 1.78069377
168 1832 .71216712
193 1832 .65966189
205 1832 1.94993099
288 1832 3.32316645
289 1832 .77794929
297 1832 2.49585703
298 1832 49.52953708
299 1832 11.83993048
315 1832 .65646377
337 1832 1.73393287
340 1832 .68346745
341 1832 .84766234
346 1832 1
369 1832 .95744868
373 1832 1.74131359
397 1832 .85083577
417 1832 1.72110433
436 1832 .60066696
437 1832 1.92104472
438 1832 .4042402
450 1832 1
451 1832 .74283967
477 1832 .85195576
558 1832 .8970271
579 1832 .90769268
589 1832 .89260844
594 1832 .93704583
605 1832 2.86543654
612 1832 1.58863624
630 1832 .54177489
660 1832 .78476341
671 1832 .84069149
701 1832 4.56609402
752 1832 .80725334
777 1832 .73599531
825 1832 1
846 1832 .77987635
862 1832 .83822901
880 1832 .84853002
883 1832 .92021502
895 1832 .82205323
905 1832 1.47997249
920 1832 2.54163318
963 1832 1
965 1832 .7848314
987 1832 1
1001 1832 .75227924
1013 1832 .75678265
1031 1832 3.4670914
1033 1832 .84662449
1038 1832 1
1051 1832 .78808728
1116 1832 .92686498
1227 1832 .45256604
1301 1832 2.87713845
1377 1832 1.47103991
1441 1832 1.54543828
1474 1832 .77190866
1537 1832 1.58516151
1538 1832 .7504676
1556 1832 .61636056
1557 1832 9.97082992
1635 1832 .44118403
1641 1832 1
1644 1832 .83077086
1705 1832 1.66275464
1720 1832 1.28530606
1734 1832 2.3217795
1801 1832 2.72349324
1829 1832 .3927576
1876 1832 4.53075299
1911 1832 .39059694
1921 1832 .82076938
1925 1832 1.86928971
1956 1832 1.39894415
1972 1832 3.38366176
1975 1832 .73877264
1992 1832 1
2060 1832 5.44080478
2194 1832 2.96403083
2216 1832 .94098118
2221 1832 1
2247 1832 .96144147
2254 1832 .97010344
2281 1832 1
2283 1832 1
2366 1832 .7820585
2403 1832 3.4746562
2509 1832 .75897347
2513 1832 .92733364
2522 1832 2.91561365
2549 1832 .85701386
2612 1832 .8740162
2615 1832 1
2623 1832 1
2683 1832 3.63912498
2741 1832 .91867267
2762 1832 1
2808 1832 2.36866033
2827 1832 .82832407
2893 1832 .70220041
2928 1832 1
2944 1832 .90732658
2952 1832 1
2983 1832 .94507533
2992 1832 1
2994 1832 .8859031
3000 1832 1.4452312
3007 1832 2.66113891
3085 1832 .67723967
3096 1832 .84762745
3109 1832 .84439151
3144 1832 1
3196 1832 1.70896856
3211 1832 1
3272 1832 1.74858055
3274 1832 .68483369
3307 1832 .77163525
3315 1832 .92924553
3320 1832 .74850622
3336 1832 2.81332691
3374 1832 1.85463123
3411 1832 .73739278
3527 1832 .98315007
3577 1832 .62018814
3631 1832 .65616487
3686 1832 .66623655
3712 1832 4.75827928
3726 1832 1.77238727
3743 1832 .49554069
3782 1832 .79580496
3809 1832 1.1735335
3812 1832 .66558411
3814 1832 .82873991
3820 1832 .3616694
3874 1832 1
3907 1832 5.89814335
3914 1832 2
3921 1832 .93188145
3985 1832 1
4031 1832 .68634769
4049 1832 .58826975
4050 1832 3.86550542
4064 1832 1.80590641
4097 1832 .81624407
4122 1832 .8821677
4162 1832 .26129294
4190 1832 2.86626438
4205 1832 .71340593
4207 1832 1.83044914
4246 1832 1.88772951
4271 1832 .66566374
4298 1832 .83740426
4302 1832 1.72512179
4315 1832 .87842601
4343 1832 1.84943619
4356 1832 2.87133821
4402 1832 1.770584
4480 1832 .7111563
4514 1832 1.77106443
4561 1832 .92368313
4678 1832 .64937292
4803 1832 .69432739
4816 1832 .91882154
4817 1832 1
4867 1832 .79872575
4868 1832 1.78237365
4875 1832 1.85790306
4891 1832 .69841061
4898 1832 .86846521
4902 1832 1.88789729
4926 1832 .64635467
4979 1832 1
4983 1832 .92681274
5059 1832 .8773648
5112 1832 38.80021
5124 1832 .5749459
5151 1832 .9237739
5174 1832 .8886742
5203 1832 2.877969
5214 1832 1.515838
5221 1832 .907964
5299 1832 2
5311 1832 2.774874
5332 1832 .9456476
5344 1832 .8800934
5365 1832 1
5404 1832 2.607504
5468 1832 1
5474 1832 1.852233
5476 1832 .781039
5540 1832 2.890531
5541 1832 1.740196
5594 1832 .8095155
5603 1832 .7948778
5642 1832 1
5655 1832 1.68181
5750 1832 .812324
5756 1832 .3622736
5765 1832 2.722928
5821 1832 .5882973
5836 1832 .761336
5840 1832 .6515742
5860 1832 .1726386
5987 1832 .879237
6002 1832 .8033261
6032 1832 .8477964
6058 1832 1
6080 1832 .8595543
6091 1832 .9274257
6123 1832 .9089923
6124 1832 .950194
6130 1832 .9408194
6182 1832 .5527969
6256 1832 .6882848
6273 1832 1.855527
6277 1832 .7338925
6305 1832 1
6354 1832 .8748862
6448 1832 .679093
6465 1832 .6357177
6512 1832 .9451141
6564 1832 1
6566 1832 2.89009
6640 1832 1.92472
6672 1832 .9194237
6711 1832 .797726
6736 1832 1.705248
6742 1832 .6871797
6814 1832 .8216154
6842 1832 .7884307
6849 1832 .8439618
6908 1832 .8821853
6970 1832 .697655
6972 1832 .8302622
6998 1832 .895105
7008 1832 .8095599
7053 1832 7.547527
7054 1832 3.848217
7060 1832 6.524481
7123 1832 1
7216 1832 .6627566
7229 1832 1.237104
7233 1832 .5017181
7286 1832 1
7292 1832 1.841297
7304 1832 .6856278
7327 1832 2
7358 1832 1
7389 1832 1
7409 1832 .4819704
7447 1832 .9225866
7505 1832 .951719
7551 1832 1.50634
7577 1832 1
7605 1832 .8665072
7634 1832 1.798333
7649 1832 .7858643
7680 1832 1
7685 1832 2.920334
7691 1832 .8748285
7723 1832 .8566646
7776 1832 1.859271
7803 1832 1
7874 1832 .9651325
7886 1832 5.343234
7925 1832 1
7936 1832 .8779585
7938 1832 1.772996
7955 1832 1
7960 1832 1.793686
7983 1832 .6926816
7991 1832 1
8017 1832 2
8024 1832 .6993919
8028 1832 .08983345
8031 1832 1.92039
8034 1832 .8284113
8066 1832 .9045711
8086 1832 .8507541
8128 1832 2.499989
8159 1832 1.790495
8197 1832 .5784648
8201 1832 .7907459
8222 1832 .8283367
8236 1832 .1328919
8285 1832 1
8318 1832 .8415335
8322 1832 3.285008
8416 1832 1
8424 1832 .7795297
8498 1832 .7954432
8516 1832 1
8542 1832 .5810411
8557 1832 .8716591
8565 1832 .8683205
8594 1832 .7893329
8614 1832 1.785045
8640 1832 .8541317
8671 1832 1
8693 1832 .9172457
8697 1832 1
8706 1832 .2439012
8733 1832 .6522341
8761 1832 287.3334
8770 1832 1.826345
8795 1832 .6823467
8805 1832 .8906441
8823 1832 1
8851 1832 .4302298
8859 1832 .8723332
8872 1832 .8190912
8884 1832 .8551172
8885 1832 3.539681
8888 1832 .8091094
8890 1832 .8682564
8891 1832 1.913284
8892 1832 .9116197
8924 1832 1.906491
8939 1832 1
8966 1832 .7917839
8982 1832 .1220927
9017 1832 1
9038 1832 1
9101 1832 .8762169
9122 1832 .7333473
9183 1832 .8566271
9214 1832 .8479057
9295 1832 .6022677
9318 1832 2.301609
9346 1832 .8614451
9351 1832 .3254083
9369 1832 16.71672
9399 1832 .6884448
9494 1832 2.749067
9512 1832 .8173526
9522 1832 .7996892
9571 1832 .5053038
9576 1832 1.720641
9578 1832 .9021883
9585 1832 1.852291
9602 1832 .9150094
9603 1832 .9137811
9610 1832 .6227479
9667 1832 1
9723 1832 1
9724 1832 1
9760 1832 .878503
9803 1832 .4071246
9809 1832 .6723648
9829 1832 .6971013
9872 1832 1
9881 1832 .9055315
9959 1832 .8621026
9970 1832 4.637352
9977 1832 1
10001 1832 .8720068
10010 1832 1.868539
10022 1832 .6906762
10048 1832 .6480481
10066 1832 1.12718
10080 1832 .8595865
10081 1832 2.988731
10114 1832 .841109
10196 1832 1.798033
10206 1832 1.423683
10246 1832 .8420523
10278 1832 1
10291 1832 2.662607
10435 1832 1.83615
10471 1832 .6435421
10533 1832 2.742539
10583 1832 .6020283
10587 1832 1
10588 1832 .8057765
10632 1832 2.80547
10647 1832 .8844627
10648 1832 22.34227
10666 1832 .7651105
10764 1832 2.82437
10769 1832 .8706562
10788 1832 .7391591
10825 1832 .8328386
10911 1832 .8701462
10966 1832 .8686957
10997 1832 .8600842
11137 1832 .9301735
11209 1832 .7940514
11243 1832 1
11344 1832 1
11367 1832 1
11386 1832 2.908025
11393 1832 2.921479
11394 1832 1
11476 1832 .979971
11493 1832 1
11498 1832 .831615
11567 1832 .7732086
11585 1832 1
11612 1832 .6436259
11621 1832 .7718623
11676 1832 .3881915
11677 1832 .7307075
11685 1832 1.820849
11686 1832 1
11746 1832 .7791851
11763 1832 .8624945
11827 1832 .8673306
11855 1832 .681777
11857 1832 .5898561
11879 1832 .7983264
11949 1832 .9290042
11952 1832 1.53037
11993 1832 .7739006
12003 1832 .3383221
12022 1832 1
12041 1832 .8857808
12055 1832 1
12155 1832 1.796084
12159 1832 1.877707
12166 1832 .9003554
12173 1832 .9513737
12202 1832 1
12215 1832 1
12218 1832 .8964426
12244 1832 .7749308
12332 1832 .8369788
12346 1832 1
12370 1832 1
12381 1832 18.77098
12382 1832 .8408792
12383 1832 37.69581
12395 1832 1.810708
12401 1832 1.902147
12453 1832 3
12454 1832 .1686679
12468 1832 4.500301
12499 1832 .6369995
12502 1832 1.785431
12518 1832 .7848304
12525 1832 15.68016
12591 1832 1.328551
12625 1832 .892496
12645 1832 3.454757
12648 1832 1.499249
12685 1832 .8037602
12691 1832 146.8408
12729 1832 .878738
12745 1832 1.933434
12749 1832 24.17908
12779 1832 1
12814 1832 .9412791
12822 1832 1.595007
12856 1832 1.601488
12972 1832 6.861026
12973 1832 2.580049
12992 1832 4.541692
12997 1832 2.836087
13013 1832 5.117905
13044 1832 .6381996
13063 1832 .8590699
13078 1832 2.606206
13167 1832 2.938945
13185 1832 1
13191 1832 1.791671
13227 1832 .6280338
13229 1832 .509772
13241 1832 1.451931
13273 1832 21.59952
13308 1832 .6589772
13354 1832 12.04541
13355 1832 .6295397
13358 1832 1.915076
13359 1832 .9027079
13393 1832 14.8972
13407 1832 1
13427 1832 1
13450 1832 .7397348
13452 1832 .1614413
13484 1832 4.43163
13513 1832 2.289836
13573 1832 1.500274
13580 1832 .7268038
13584 1832 .8780971
13640 1832 43.91198
13651 1832 .1388441
13661 1832 2.400947
13667 1832 1.643384
13719 1832 .8386879
13725 1832 .6202799
13732 1832 .5245276
13747 1832 50.52652
13752 1832 .2205174
13759 1832 .9057899
13833 1832 1.710542
13835 1832 12.28451
13836 1832 2.706382
13855 1832 2.813865
13859 1832 .8847469
13877 1832 5.425411
13925 1832 .8889144
14001 1832 2.922585
14006 1832 .7018177
14025 1832 1.626358
14045 1832 .07332658
14079 1832 .4904572
14087 1832 .957732
14127 1832 .3661779
14130 1832 1.397847
14139 1832 2.402524
14171 1832 2.474746
14227 1832 1
14244 1832 .7711472
14277 1832 3.759471
14307 1832 1.882311
14315 1832 .7188518
14319 1832 .8503954
14340 1832 .1893378
14372 1832 2.324135
14380 1832 3.30098
14404 1832 .8584473
14409 1832 .6735041
14429 1832 2
14448 1832 .5501472
14492 1832 108.7394
14514 1832 .8096678
14543 1832 .7870105
14553 1832 .9574597
14575 1832 3.690458
14624 1832 .8501911
14805 1832 .606274
14879 1832 1.470524
14885 1832 .5979115
14960 1832 .545715
14966 1832 4.292706
15008 1832 .9101318
15021 1832 .1276459
15044 1832 .8031921
15051 1832 .9168216
15064 1832 .8349463
15065 1832 1
15100 1832 6.607368
15126 1832 .8535883
15159 1832 3.724594
15192 1832 1.566278
15195 1832 2.416056
15245 1832 3.662724
15265 1832 .9535242
1 1833 12.0811961
2 1833 7.4798112
10 1833 .8326058
30 1833 .7630067
57 1833 49.7172409
62 1833 .9492028
85 1833 .8570099
92 1833 .7713425
109 1833 .7710345
121 1833 22.8585975
134 1833 12.6042027
135 1833 9.0715924
136 1833 24.6523076
137 1833 7.4450853
138 1833 3.6296868
157 1833 4.7047266
158 1833 3.8465201
160 1833 5.662386
161 1833 2.834049
162 1833 .4329533
163 1833 4.7322003
165 1833 3.8216564
190 1833 1
193 1833 .7232312
234 1833 1
282 1833 1
288 1833 1.4495874
289 1833 1.8194246
297 1833 2.5900223
298 1833 74.924892
299 1833 14.4301775
337 1833 .7836297
340 1833 .7425903
341 1833 .8761164
351 1833 .7542286
354 1833 4.5207519
364 1833 .9636361
393 1833 .9641436
397 1833 .8786971
562 1833 1
564 1833 .7718583
579 1833 1.9249341
605 1833 .8905707
612 1833 .665472
622 1833 .6801981
701 1833 3.6471403
736 1833 1
776 1833 3.8821929
777 1833 1.7853069
905 1833 1.5771048
920 1833 1.6272483
933 1833 .8181936
962 1833 1
966 1833 .9682809
1031 1833 2.5666296
1195 1833 .8141543
1301 1833 .9000869
1335 1833 2.53412
1441 1833 2.6303426
1519 1833 .7433044
1537 1833 .6626463
1556 1833 4.6880179
1557 1833 6.1630613
1584 1833 .8240741
1624 1833 .918763
1695 1833 .6543341
1705 1833 .7257463
1720 1833 3.4187987
1747 1833 .5229961
1822 1833 1
1860 1833 1.7061176
1876 1833 6.6184003
1921 1833 .8542466
1925 1833 .8937042
1931 1833 1
1956 1833 1.5112111
1975 1833 1.7875655
2060 1833 1.5452529
2206 1833 .7605628
2293 1833 .7805099
2366 1833 1.8227663
2403 1833 1.5727815
2594 1833 .8505884
2600 1833 1
2657 1833 .9110731
2671 1833 2.7148035
2748 1833 1
2769 1833 .8906354
2786 1833 1.9666948
2893 1833 .7578243
2905 1833 1
3000 1833 .5488525
3007 1833 1.7244324
3085 1833 .7375258
3181 1833 .8706576
3217 1833 .8990852
3274 1833 1.7437014
3280 1833 1
3314 1833 .8790074
3493 1833 .7687572
3516 1833 .8569244
3544 1833 .9192057
3576 1833 .6512188
3653 1833 .6981657
3710 1833 .626419
3743 1833 .5897651
3809 1833 .3279033
3812 1833 .7280473
3847 1833 .8352434
3913 1833 .8383071
3922 1833 1
3979 1833 1
4064 1833 1.8421598
4134 1833 .8507314
4240 1833 .9186013
4298 1833 .8677744
4302 1833 2.7764643
4366 1833 .9102492
4664 1833 .837847
4813 1833 1.7720963
4835 1833 .9578051
4891 1833 2.7547424
4902 1833 1.9088362
4969 1833 .8995297
5016 1833 .1382317
5253 1833 .7878614
5311 1833 1.816924
5370 1833 .8461309
5387 1833 1
5404 1833 1.680815
5529 1833 .9062026
5642 1833 1
5655 1833 2.741243
5673 1833 1
5756 1833 4.48139
6014 1833 .7591777
6022 1833 .929953
6076 1833 .855653
6115 1833 .6591822
6182 1833 3.636327
6195 1833 .8503681
6280 1833 .7873909
6310 1833 1
6329 1833 .464956
6342 1833 .8737686
6354 1833 .8982554
6467 1833 .7634146
6511 1833 .6769935
6538 1833 1
6566 1833 .9106196
6620 1833 1
6638 1833 .8180816
6733 1833 .7551818
6736 1833 1.760303
6849 1833 .8731071
6903 1833 .6977705
7053 1833 4.632041
7054 1833 .8765675
7060 1833 7.613299
7120 1833 1
7186 1833 .8435308
7229 1833 1.3796
7257 1833 .8531783
7310 1833 1
7422 1833 1.935006
7440 1833 .7379778
7551 1833 1.598548
7649 1833 .8258612
7658 1833 .8745846
7660 1833 .877042
7723 1833 .8834372
7783 1833 1.689876
7880 1833 .755609
7886 1833 1.465907
7950 1833 1
8010 1833 .6606288
8028 1833 .259837
8086 1833 .8786307
8101 1833 .5785656
8117 1833 .8359507
8184 1833 .5696978
8236 1833 1.294853
8256 1833 .7860387
8322 1833 .4185561
8344 1833 .7154057
8441 1833 .8379845
8512 1833 .8455779
8580 1833 1
8614 1833 .8251951
8622 1833 1
8678 1833 .8280184
8693 1833 1.932703
8761 1833 180.4349
8768 1833 .6567469
8770 1833 .858781
8795 1833 .7416789
8807 1833 1
8815 1833 .8479607
8872 1833 1.852882
8875 1833 .847876
8876 1833 .7124704
8885 1833 .6256607
8891 1833 1.929481
8966 1833 2.830675
9030 1833 .6234685
9033 1833 3.710417
9182 1833 1.847303
9321 1833 1
9333 1833 .9373521
9353 1833 1.81335
9369 1833 14.51676
9447 1833 .7331879
9502 1833 .605931
9571 1833 3.597705
9576 1833 .7728207
9631 1833 1
9713 1833 1
9757 1833 .3815475
9777 1833 .6902653
9826 1833 .405142
9839 1833 1
9962 1833 1
9969 1833 .7718107
9970 1833 6.705088
10001 1833 .8959137
10007 1833 .852641
10066 1833 2.290208
10150 1833 1.743499
10169 1833 .838466
10196 1833 .8357566
10206 1833 .531329
10278 1833 1
10291 1833 4.725627
10315 1833 .9151444
10351 1833 9.493488
10396 1833 1
10449 1833 1.797559
10519 1833 .8187888
10546 1833 .9442967
10572 1833 1
10582 1833 .3718806
10586 1833 .8750931
10596 1833 .7364353
10648 1833 23.6519
10738 1833 .9093655
10859 1833 1
10933 1833 .897053
11011 1833 .8334981
11209 1833 .8325191
11245 1833 .8750766
11323 1833 1
11393 1833 .9361452
11531 1833 .8116079
11575 1833 .7726004
11674 1833 5.572101
11676 1833 .5024669
11810 1833 .860182
11907 1833 .8467332
11995 1833 .8523391
12044 1833 .9231161
12047 1833 .920239
12059 1833 .8287287
12091 1833 .8235138
12170 1833 .7089422
12244 1833 .8169699
12267 1833 .8117634
12315 1833 .7894053
12349 1833 .8927911
12381 1833 21.00054
12382 1833 .8706002
12383 1833 44.24689
12450 1833 .9105212
12454 1833 7.323947
12499 1833 .7048018
12525 1833 23.92668
12569 1833 .8735979
12591 1833 .4539658
12645 1833 3.556599
12648 1833 1.592781
12658 1833 .8558603
12685 1833 5.027197
12691 1833 111.0458
12749 1833 31.89276
12776 1833 .8756356
12799 1833 1.719578
12822 1833 4.670653
12856 1833 1.675923
12883 1833 1.817624
12898 1833 .9030084
12972 1833 6.073767
12973 1833 .6584889
12992 1833 5.627296
13010 1833 .780999
13013 1833 7.282666
13044 1833 .7057777
13078 1833 .6797599
13204 1833 1.421369
13241 1833 .5543006
13273 1833 41.9818
13354 1833 7.223711
13355 1833 .6987354
13358 1833 .9309387
13393 1833 18.22388
13416 1833 .4628683
13484 1833 10.72457
13513 1833 4.422482
13537 1833 .7148624
13568 1833 .9049881
13577 1833 1.879079
13580 1833 .7778322
13640 1833 69.04912
13661 1833 5.51284
13707 1833 .8700084
13747 1833 72.85635
13828 1833 1
13835 1833 7.604937
13836 1833 2.761225
13855 1833 .8486321
13877 1833 9.9063
13886 1833 .7553289
13993 1833 1.861978
14025 1833 2.696148
14033 1833 .8308886
14045 1833 1.246413
14079 1833 1.585631
14127 1833 .4845651
14130 1833 .5103192
14139 1833 1.514122
14153 1833 1
14160 1833 .2002673
14277 1833 3.804397
14288 1833 .7964216
14315 1833 .7713655
14320 1833 .6454935
14340 1833 1.340756
14341 1833 .245129
14354 1833 .8882387
14380 1833 3.431545
14409 1833 .7344879
14419 1833 .7063034
14458 1833 1.869588
14492 1833 110.2163
14545 1833 .9016694
14551 1833 .3305731
14575 1833 1.748275
14599 1833 1.83615
14870 1833 2.778272
14878 1833 .7470064
14960 1833 .6305677
14966 1833 3.424816
14978 1833 5.808431
15041 1833 .9324588
15118 1833 1
15159 1833 3.776035
15195 1833 2.525127
15245 1833 1.725722
1 1834 2.6090417
2 1834 .7786555
9 1834 .9515055
10 1834 .9287724
13 1834 .9193023
57 1834 4.3266364
70 1834 .9807012
121 1834 4.5143242
133 1834 .9635989
134 1834 1.8315851
135 1834 6.6049552
136 1834 8.0010383
137 1834 3.3383715
153 1834 1.9135514
160 1834 .8563426
161 1834 .9293865
163 1834 1.8860491
165 1834 .9241134
205 1834 .9826746
206 1834 .9683171
243 1834 1
263 1834 .9819078
277 1834 1.9790596
285 1834 .9352633
288 1834 1.7657951
297 1834 2.8255513
298 1834 24.4149936
299 1834 10.9065202
346 1834 1
354 1834 1.3705682
356 1834 .9445397
441 1834 .8898418
483 1834 .7481268
497 1834 .8463953
586 1834 .9829824
612 1834 .8576557
641 1834 1
701 1834 4.8498554
735 1834 1
862 1834 .9440223
868 1834 1.9291339
887 1834 .8395273
920 1834 .8413912
1017 1834 .9494962
1031 1834 .8155975
1033 1834 2.9469274
1301 1834 .9574862
1377 1834 1.8169638
1441 1834 1.8427079
1511 1834 .9777089
1540 1834 .9783007
1556 1834 1.8672491
1557 1834 7.643876
1612 1834 .9444832
1695 1834 .8529164
1705 1834 .8833029
1720 1834 3.7526942
1860 1834 .8749507
1985 1834 .9776672
2209 1834 3.6034273
2221 1834 2
2228 1834 1
2238 1834 .9432547
2247 1834 .9866576
2359 1834 1
2366 1834 3.9245856
2387 1834 1.9495893
2403 1834 .8182151
2534 1834 .9489953
2599 1834 .9688769
2612 1834 .9564058
2686 1834 .8821062
2693 1834 .9181685
2737 1834 .9360605
2741 1834 .9718583
2770 1834 .95539
2808 1834 1.7815374
2830 1834 .9050705
2893 1834 .8969523
2949 1834 1
2968 1834 .8126622
3007 1834 .8827438
3029 1834 .9652087
3196 1834 .8992943
3383 1834 .9511392
3470 1834 .9585385
3493 1834 .9016044
3519 1834 1
3577 1834 .8685736
3597 1834 .9046785
3654 1834 .9681535
3712 1834 .9163573
3743 1834 .8254418
3820 1834 2.7791183
3834 1834 2.9822425
3865 1834 .9398548
3907 1834 .9647545
3949 1834 .9129461
4015 1834 .9719849
4021 1834 .9435193
4050 1834 .9534608
4064 1834 .9328377
4066 1834 .9589895
4068 1834 .9037622
4207 1834 1.9413303
4239 1834 .8905581
4512 1834 .9015972
4537 1834 .982162
4588 1834 1
4682 1834 1
4726 1834 .9620969
4732 1834 .951392
4766 1834 .8639542
4891 1834 1.8956409
4893 1834 .96414
5049 1834 .9401665
5112 1834 32.97217
5149 1834 .9888832
5349 1834 .9843276
5386 1834 .9438836
5427 1834 .926851
5454 1834 .8992759
5551 1834 1
5556 1834 .9486088
5577 1834 .9669866
5765 1834 1.904125
5905 1834 1
5948 1834 .9024102
6115 1834 .8549793
6124 1834 .9827656
6130 1834 .9795217
6148 1834 1
6195 1834 .9363305
6218 1834 .9860709
6236 1834 1.961362
6256 1834 .8921371
6295 1834 .9251935
6399 1834 1
6513 1834 .9703222
6554 1834 1.52044
6640 1834 .9739507
6667 1834 .886997
6672 1834 .9721182
6834 1834 .9724024
6868 1834 .9815799
7060 1834 1.835456
7229 1834 .7360148
7256 1834 .9749895
7440 1834 .8885075
7458 1834 .8371627
7703 1834 1
7880 1834 .8960097
7881 1834 1
7886 1834 6.772739
7936 1834 .9577699
7947 1834 .9647289
8028 1834 .6850548
8031 1834 .9724527
8034 1834 3.940625
8159 1834 .9275049
8161 1834 1
8255 1834 .9611161
8322 1834 2.752591
8346 1834 .9540965
8512 1834 .9342922
8530 1834 .984446
8565 1834 .9544349
8616 1834 1
8640 1834 .9495252
8710 1834 1
8761 1834 28.69635
8770 1834 .9399102
8799 1834 1
8851 1834 .8028423
8885 1834 1.840716
8887 1834 .9208217
8888 1834 .9339461
8890 1834 .9544127
8913 1834 .9331379
8966 1834 .9279509
9015 1834 .9499425
9033 1834 1.87678
9105 1834 .9412201
9121 1834 .9757942
9122 1834 .9077301
9146 1834 .9862361
9172 1834 .9595087
9314 1834 1
9318 1834 1.758335
9346 1834 .9520558
9356 1834 1
9369 1834 1.517856
9412 1834 .8895501
9428 1834 .8469465
9431 1834 .9247518
9449 1834 .9493028
9499 1834 1
9571 1834 .8288201
9578 1834 .9661542
9580 1834 1
9602 1834 .9705907
9657 1834 .8890209
9699 1834 .9167826
9765 1834 .9293986
9846 1834 .8492234
9935 1834 .9813313
9970 1834 1.874513
10001 1834 .9557105
10010 1834 .9545106
10077 1834 1
10093 1834 .9246114
10146 1834 .932142
10195 1834 1
10227 1834 5.254365
10305 1834 .827029
10349 1834 .9408263
10380 1834 .9823482
10418 1834 1.969777
10449 1834 1.91386
10454 1834 .9766079
10575 1834 1
10632 1834 .9326866
10648 1834 7.426374
10768 1834 .9494356
10911 1834 .9550666
10942 1834 1.874247
11011 1834 .9291521
11098 1834 .9452702
11131 1834 .9265507
11312 1834 .9864173
11345 1834 .9940894
11397 1834 1.959347
11452 1834 .9731472
11557 1834 .7116795
11674 1834 .8179255
11682 1834 2
11685 1834 1.938008
11799 1834 1
11827 1834 .9540924
11975 1834 .9814517
11991 1834 .9731395
12073 1834 .9087935
12089 1834 .7439427
12159 1834 .9576831
12244 1834 1.922119
12267 1834 .9199038
12292 1834 .8351941
12349 1834 .9543818
12376 1834 .9533561
12381 1834 2.574723
12383 1834 10.1265
12395 1834 .9344991
12454 1834 1.712334
12468 1834 1.827089
12525 1834 6.543294
12675 1834 .9879501
12691 1834 16.06239
12726 1834 .8167764
12749 1834 17.67785
12799 1834 .880678
12915 1834 1.482669
12972 1834 4.60588
12973 1834 .8546843
12992 1834 1.841412
13044 1834 .8748061
13184 1834 .8571178
13233 1834 .96864
13241 1834 1.810351
13273 1834 8.43921
13354 1834 4.669683
13386 1834 .9864772
13393 1834 3.542216
13422 1834 .9874441
13484 1834 1.457296
13640 1834 5.89336
13661 1834 .7927097
13667 1834 .8766
13710 1834 .9739372
13719 1834 1.944181
13732 1834 1.835472
13746 1834 .9572254
13747 1834 12.6838
13752 1834 .7302754
13833 1834 1.899839
13835 1834 2.40639
13836 1834 .8983993
13846 1834 1
13868 1834 .9353566
13877 1834 3.109114
13952 1834 1.78368
14001 1834 .9732119
14025 1834 5.870709
14087 1834 .985374
14135 1834 .8610444
14139 1834 .7932551
14160 1834 .6597074
14171 1834 1.818246
14227 1834 1
14340 1834 .7194863
14380 1834 1.758118
14404 1834 .9510185
14409 1834 .8870225
14482 1834 1.975782
14492 1834 24.41145
14569 1834 .915804
14575 1834 .8928892
14603 1834 .852309
14674 1834 1
14879 1834 1.816785
14966 1834 1.755255
14974 1834 .9735177
14978 1834 .9184858
15021 1834 3.660048
15100 1834 5.864138
15153 1834 .8041279
15154 1834 .8298226
15195 1834 .7979377
1 1835 18.39727822
2 1835 7.09260518
9 1835 1.8011983
19 1835 .78036187
40 1835 2.83423582
57 1835 48.04062727
62 1835 .91139164
70 1835 6.92088507
85 1835 2.75057425
93 1835 .87233204
95 1835 .33610892
101 1835 1.56689746
121 1835 12.00898694
134 1835 5.30958839
135 1835 6.38052608
136 1835 16.9047871
137 1835 2.28767422
153 1835 1.64560652
157 1835 4.48493796
158 1835 .73227636
160 1835 .41108081
161 1835 .71052229
163 1835 3.53286176
164 1835 .94356805
180 1835 .84320915
219 1835 1.86783984
249 1835 .83327954
263 1835 1.9258316
277 1835 .91415562
288 1835 3.03988412
289 1835 1.68501206
290 1835 1.75499853
297 1835 5.28485272
298 1835 61.40284494
299 1835 14.51731304
337 1835 3.62257297
341 1835 .78390285
345 1835 1
349 1835 1
381 1835 .78193216
389 1835 .93886331
393 1835 .93745358
397 1835 .78840448
399 1835 2.76045849
417 1835 1.60437517
436 1835 1.43352986
437 1835 .88799872
441 1835 .54840999
477 1835 3.78999323
489 1835 .87425599
507 1835 1
564 1835 1.60203943
579 1835 .86905832
586 1835 .93023676
589 1835 1.84766072
594 1835 1.91069695
605 1835 1.80911627
612 1835 4.4164638
613 1835 1.7724062
650 1835 1
656 1835 1
660 1835 .69467816
673 1835 1
701 1835 8.38448675
731 1835 .80424639
736 1835 1
776 1835 .79450239
777 1835 1.62549862
825 1835 1
861 1835 .71966156
869 1835 .75989627
880 1835 .78513367
905 1835 .26231985
920 1835 .34978805
966 1835 .94467062
1004 1835 .55160851
1015 1835 1
1019 1835 1.94230221
1021 1835 .49498251
1031 1835 6.2440475
1033 1835 .78243061
1051 1835 .69939319
1099 1835 .63841682
1109 1835 1
1116 1835 .896255
1117 1835 .76375446
1195 1835 .6758188
1196 1835 .91630047
1220 1835 1
1222 1835 .60907329
1244 1835 3.94901573
1301 1835 .8257159
1335 1835 .18733911
1349 1835 1.74507606
1377 1835 7.24964863
1378 1835 .81965181
1395 1835 .73906922
1416 1835 1
1441 1835 4.35518574
1444 1835 1
1486 1835 .18824691
1516 1835 1.69055878
1519 1835 .55223131
1540 1835 2.91104437
1557 1835 12.54008044
1624 1835 .85829371
1670 1835 .78307694
1705 1835 .52160376
1710 1835 1
1720 1835 2.98617761
1734 1835 .03791668
1784 1835 .8049405
1802 1835 .62964591
1829 1835 .13860199
1835 1835 .62454226
1860 1835 1.48736435
1876 1835 17.33435405
1920 1835 .65522786
1921 1835 1.74575409
1925 1835 5.81458215
1934 1835 .8806122
1956 1835 3.14737786
1970 1835 5.74355688
1972 1835 2.12569918
1974 1835 2
1975 1835 1.62943838
2002 1835 1
2023 1835 1
2025 1835 1
2034 1835 1
2052 1835 .66641845
2055 1835 1
2060 1835 2.20675886
2103 1835 1
2140 1835 .73782037
2175 1835 1
2180 1835 3.84379596
2191 1835 1.95892866
2194 1835 1.94897626
2195 1835 .94489888
2204 1835 .5266166
2206 1835 .58233615
2219 1835 .63654456
2238 1835 .76737428
2247 1835 .94530316
2248 1835 .54412492
2251 1835 1
2282 1835 1
2293 1835 .61713093
2301 1835 .59224798
2305 1835 1
2364 1835 1
2366 1835 3.69084114
2387 1835 .79334302
2403 1835 1.25477848
2509 1835 2.65809407
2511 1835 1
2521 1835 .92135333
2522 1835 2.88029454
2542 1835 .73027479
2548 1835 1.8982673
2580 1835 .44124315
2592 1835 2.77272322
2594 1835 2.73937296
2599 1835 .8724119
2613 1835 .85365388
2618 1835 .76599827
2624 1835 .51478458
2651 1835 .77697913
2671 1835 .5025156
2673 1835 1
2683 1835 .48808412
2684 1835 1.95998619
2686 1835 1.51669778
2707 1835 .89332453
2741 1835 .88463387
2752 1835 1
2764 1835 .6579314
2769 1835 2.80922915
2776 1835 1
2827 1835 1.75647072
2842 1835 2.76846499
2845 1835 1.40207021
2855 1835 1.86999826
2893 1835 1.57755919
2983 1835 .92208713
3000 1835 3.21303793
3007 1835 5.51931178
3085 1835 .54215136
3095 1835 1
3097 1835 .80264168
3196 1835 .58716009
3203 1835 3.91632817
3206 1835 .64800111
3217 1835 .82396855
3246 1835 1
3272 1835 1.6433513
3274 1835 .55292379
3286 1835 .82120151
3302 1835 3
3304 1835 1
3323 1835 .74307862
3331 1835 .8317712
3336 1835 1.73519664
3338 1835 .4979959
3353 1835 .40468609
3374 1835 .7937885
3437 1835 .49457814
3451 1835 1
3454 1835 .78873772
3470 1835 .83002999
3493 1835 .59663004
3505 1835 .88819257
3518 1835 .86143476
3535 1835 2.86756999
3544 1835 .85906598
3573 1835 .75340799
3576 1835 1.39160111
3577 1835 1.46122145
3594 1835 .69524187
3599 1835 1.83118796
3619 1835 .81548004
3636 1835 .79387206
3666 1835 .57013491
3726 1835 2.6771221
3743 1835 1.28440398
3759 1835 1
3760 1835 2
3799 1835 .64790021
3809 1835 .82762371
3812 1835 .52561748
3819 1835 1.9734153
3820 1835 8.09450212
3840 1835 .9273885
3845 1835 .71892899
3882 1835 .74355404
3892 1835 .79004225
3899 1835 .77606932
3907 1835 4.8555122
3911 1835 .33054376
3912 1835 .55611726
3913 1835 .71794993
3921 1835 2.90337106
3939 1835 1
3992 1835 .72969531
4015 1835 .88515275
4050 1835 5.80921397
4064 1835 .72467036
4066 1835 5.83187877
4067 1835 1.76487469
4086 1835 .35922082
4118 1835 1
4137 1835 .69803339
4151 1835 1
4179 1835 .84651112
4190 1835 .81029059
4197 1835 2.66109353
4205 1835 1.59345467
4218 1835 .59581559
4298 1835 .76935134
4300 1835 .587577
4302 1835 1.6100741
4315 1835 3.82754235
4319 1835 1
4343 1835 2.78641912
4356 1835 1.81748802
4364 1835 1
4366 1835 1.84344266
4396 1835 .76543082
4402 1835 1.67456408
4409 1835 .73165079
4420 1835 1
4448 1835 1.78301903
4464 1835 .90599843
4533 1835 .95770568
4537 1835 4.92687384
4575 1835 .83215322
4625 1835 1
4678 1835 2.50262125
4682 1835 1
4685 1835 .63459106
4719 1835 .56073981
4726 1835 .84461738
4729 1835 .51498233
4732 1835 1.80073288
4746 1835 1
4752 1835 1
4760 1835 .73712114
4766 1835 1.44228458
4773 1835 .81687924
4798 1835 .88955193
4803 1835 .56639099
4816 1835 .88484505
4868 1835 4.69128819
4880 1835 2.93962304
4891 1835 .5721832
4898 1835 1.81341256
4902 1835 1.84097775
4944 1835 .81590545
4953 1835 .70094381
4977 1835 1.74025969
5017 1835 1.378606
5027 1835 3.82023
5106 1835 .9150133
5112 1835 123.0901
5142 1835 .9139097
5149 1835 .9544272
5151 1835 .8918702
5152 1835 .6435287
5163 1835 1
5226 1835 .8455756
5252 1835 1
5253 1835 .6299547
5299 1835 1
5311 1835 2.68065
5332 1835 3.922899
5336 1835 2
5361 1835 .8324816
5367 1835 1.027671
5370 1835 .7315974
5378 1835 1
5387 1835 1
5390 1835 1
5427 1835 .700128
5439 1835 1.18634
5468 1835 1
5532 1835 1
5540 1835 1.844714
5547 1835 .7812521
5551 1835 1
5561 1835 1.909151
5611 1835 1
5619 1835 .06857258
5638 1835 .802602
5655 1835 2.548635
5686 1835 .8658637
5713 1835 .7732431
5756 1835 .09535917
5764 1835 1
5765 1835 1.606963
5778 1835 1.635084
5801 1835 .8804408
5806 1835 .5411687
5807 1835 1
5808 1835 .4794452
5818 1835 .756245
5821 1835 .415983
5850 1835 .9077764
5878 1835 .9540037
5897 1835 1
5933 1835 .5517044
5936 1835 1
5976 1835 1
5982 1835 .3183319
6000 1835 4.826664
6017 1835 .7600138
6019 1835 .7462867
6022 1835 .877813
6032 1835 .784093
6084 1835 1
6091 1835 .8970504
6107 1835 .6598822
6115 1835 .4054922
6124 1835 3.929348
6130 1835 .9160499
6182 1835 5.365624
6195 1835 1.738989
6232 1835 .7685002
6248 1835 1
6249 1835 .6420241
6252 1835 .8898988
6267 1835 1.672449
6277 1835 .6225157
6329 1835 1.066692
6330 1835 .7054133
6354 1835 3.822521
6394 1835 .7537175
6395 1835 .6345274
6406 1835 .7783942
6418 1835 .8140425
6423 1835 1
6432 1835 .892297
6449 1835 .8888267
6465 1835 1.483251
6547 1835 .9177202
6589 1835 .65633
6631 1835 .7278896
6640 1835 1.893212
6665 1835 .7798744
6672 1835 .8856992
6733 1835 .5729497
6814 1835 1.746954
6837 1835 1
6849 1835 .7786535
6872 1835 .924868
6883 1835 .7223554
6884 1835 .7494853
6908 1835 1.832875
6916 1835 .5388012
6936 1835 .945262
6940 1835 1
6950 1835 .6681916
6951 1835 1
6972 1835 .75922
6981 1835 .9120574
6990 1835 1
7042 1835 .7170751
7053 1835 4.358148
7054 1835 4.78469
7060 1835 .3254563
7087 1835 2.811417
7098 1835 .9153617
7119 1835 .6327101
7140 1835 1
7206 1835 1
7228 1835 1.767413
7250 1835 .8959675
7257 1835 1.743891
7329 1835 1
7337 1835 1.600654
7349 1835 1
7350 1835 1
7358 1835 1
7409 1835 2.265154
7419 1835 1.732148
7421 1835 1
7422 1835 1.886627
7435 1835 .7350249
7440 1835 2.54294
7447 1835 1.890186
7449 1835 1
7476 1835 .7294106
7515 1835 .3252576
7549 1835 1
7551 1835 1.299724
7557 1835 1
7570 1835 1.516182
7621 1835 .1365932
7634 1835 3.713928
7649 1835 .6962398
7684 1835 .9351524
7691 1835 .8224391
7696 1835 1.836644
7703 1835 1
7723 1835 2.796673
7739 1835 .1143797
7762 1835 1
7776 1835 1.80037
7805 1835 .4582693
7840 1835 .7644969
7860 1835 .8181918
7862 1835 .5594003
7869 1835 1
7880 1835 1.573695
7886 1835 6.068351
7900 1835 .7511441
7909 1835 .5852204
7938 1835 1.677985
7947 1835 .8554074
7988 1835 1.699338
7991 1835 1
8015 1835 1
8034 1835 .7565945
8037 1835 1
8101 1835 .264868
8168 1835 1
8199 1835 2.822867
8203 1835 .9368739
8236 1835 1.769972
8238 1835 .3021884
8255 1835 .8405965
8279 1835 1
8284 1835 .6936761
8294 1835 .3154617
8322 1835 3.985754
8356 1835 .787672
8367 1835 .9400803
8380 1835 1.744459
8394 1835 1.474526
8424 1835 .687254
8444 1835 .8318013
8455 1835 1
8461 1835 .4503677
8462 1835 .8455579
8473 1835 .8427224
8476 1835 .9090888
8512 1835 .7306327
8542 1835 .4056898
8544 1835 1
8565 1835 1.813207
8579 1835 .9035661
8580 1835 1
8608 1835 1
8639 1835 .6451033
8640 1835 1.79308
8678 1835 1.700003
8679 1835 .7939924
8711 1835 .6528239
8746 1835 .4451532
8761 1835 218.661
8768 1835 1.401244
8782 1835 .874755
8788 1835 .7909602
8795 1835 .5493959
8848 1835 1
8872 1835 1.743374
8875 1835 .7346415
8884 1835 .7944779
8885 1835 6.347019
8887 1835 .6754109
8888 1835 .729214
8891 1835 .8769892
8899 1835 .8500567
8939 1835 2
8945 1835 .6656946
8953 1835 .6780117
8966 1835 1.704637
8992 1835 1
9015 1835 .7947907
9028 1835 1
9033 1835 6.494864
9105 1835 .7590337
9146 1835 1.943575
9147 1835 .7660869
9180 1835 .8968377
9182 1835 1.733643
9183 1835 .7966198
9214 1835 1.784248
9244 1835 .9186663
9285 1835 .8317594
9297 1835 1
9318 1835 8.009304
9321 1835 2
9333 1835 1.89072
9346 1835 .8034543
9349 1835 .695574
9351 1835 2.043064
9364 1835 .9511587
9369 1835 23.924
9390 1835 1
9396 1835 .4625531
9412 1835 2.547214
9428 1835 9.372562
9449 1835 .7921685
9459 1835 .7718761
9467 1835 .8036954
9497 1835 .5699325
9498 1835 2.960789
9502 1835 2.312603
9512 1835 3.740907
9514 1835 .4432791
9524 1835 1
9571 1835 2.298253
9578 1835 3.86125
9585 1835 .7904693
9603 1835 .877695
9610 1835 .4648526
9611 1835 .8634748
9732 1835 1.854697
9733 1835 1
9760 1835 .8276516
9763 1835 1.704042
9764 1835 .8736687
9777 1835 .4597122
9787 1835 .4305834
9803 1835 2.158982
9806 1835 1
9808 1835 .8695763
9829 1835 .570326
9839 1835 1
9860 1835 1.83606
9908 1835 .2872753
9929 1835 .3218498
9935 1835 .9234684
9959 1835 .8043869
9970 1835 5.485569
10007 1835 1.742953
10008 1835 1
10010 1835 6.813518
10022 1835 .5612116
10039 1835 .452756
10047 1835 1
10053 1835 .7689228
10066 1835 .7618697
10080 1835 .8008178
10081 1835 2.984014
10093 1835 3.690947
10150 1835 .5525713
10152 1835 1.686226
10169 1835 1.718227
10175 1835 1
10205 1835 1.751155
10206 1835 .1824706
10256 1835 .8672189
10291 1835 2.521395
10318 1835 3.622774
10358 1835 4.715077
10360 1835 1
10368 1835 .8796802
10386 1835 .5426881
10396 1835 1
10418 1835 1.8761
10427 1835 .4028005
10435 1835 2.767572
10449 1835 .6468703
10454 1835 .9041048
10458 1835 .9570604
10506 1835 .7796736
10519 1835 .683903
10533 1835 7.634781
10547 1835 .9190867
10568 1835 .8764732
10583 1835 1.435461
10586 1835 .7821178
10588 1835 .7244861
10594 1835 .7835423
10596 1835 .5402491
10598 1835 .6527726
10624 1835 2.85558
10648 1835 19.64844
10738 1835 1.841901
10786 1835 1
10891 1835 1.275924
10901 1835 .8790299
10911 1835 2.815797
10942 1835 1.484481
10966 1835 2.81374
11019 1835 .8523576
11024 1835 1
11036 1835 1
11059 1835 .7469993
11085 1835 .7003213
11098 1835 .7756367
11100 1835 .8218601
11111 1835 1
11126 1835 .2330149
11130 1835 .190006
11136 1835 .6576454
11137 1835 .9009483
11144 1835 1
11152 1835 .7958101
11158 1835 1
11160 1835 1
11189 1835 1
11223 1835 1.745087
11306 1835 1
11325 1835 1
11335 1835 1.866014
11345 1835 1.97577
11361 1835 .7411437
11386 1835 .8695298
11389 1835 1.805774
11423 1835 .7131915
11427 1835 3.732566
11432 1835 1
11434 1835 1.891402
11458 1835 .7249035
11502 1835 1.495827
11535 1835 1
11557 1835 2.818039
11578 1835 .3692549
11653 1835 .847205
11664 1835 1.733174
11674 1835 2.253591
11676 1835 1.132125
11680 1835 .6210153
11685 1835 10.74587
11720 1835 .6083722
11746 1835 4.686765
11780 1835 1
11857 1835 .4181942
11862 1835 1
11879 1835 2.713918
11891 1835 .5336723
11905 1835 .5034128
11925 1835 .9011756
11950 1835 .8084115
11952 1835 2.33381
11993 1835 2.679269
11995 1835 .7424266
11996 1835 .8608361
12044 1835 .865887
12059 1835 .7012417
12066 1835 1
12078 1835 .7728957
12084 1835 1.839143
12135 1835 1.759807
12142 1835 .4207958
12144 1835 .8643306
12146 1835 .7957368
12151 1835 1
12159 1835 3.826523
12166 1835 1.85865
12173 1835 6.931022
12218 1835 5.8531
12222 1835 1.786657
12267 1835 2.671648
12300 1835 .7817386
12332 1835 1.768748
12349 1835 1.812989
12365 1835 .7815198
12370 1835 1
12374 1835 1
12376 1835 1.808785
12381 1835 16.25659
12382 1835 1.774281
12383 1835 56.22017
12395 1835 14.73148
12445 1835 .8516713
12450 1835 .8439171
12454 1835 6.820722
12468 1835 18.29116
12499 1835 2.485069
12518 1835 1.694773
12525 1835 28.12775
12532 1835 1
12569 1835 1.77951
12570 1835 1.166646
12578 1835 1.363952
12591 1835 1.047522
12597 1835 .9412498
12621 1835 1.380329
12645 1835 3.226551
12648 1835 5.289664
12675 1835 1.950602
12676 1835 .811893
12681 1835 .4910818
12685 1835 3.303085
12691 1835 147.6589
12726 1835 .2488803
12729 1835 .827985
12744 1835 1
12745 1835 1.905573
12749 1835 22.57987
12800 1835 .7280619
12822 1835 2.425501
12861 1835 .7975838
12883 1835 .6818714
12927 1835 .298109
12972 1835 15.38432
12973 1835 .4042828
12992 1835 1.349872
13013 1835 7.748713
13044 1835 3.486771
13063 1835 2.800085
13068 1835 .9042304
13076 1835 2.871861
13078 1835 9.441387
13110 1835 1
13142 1835 2
13163 1835 .8660698
13167 1835 4.913391
13191 1835 3.704478
13204 1835 .9906614
13233 1835 .8714408
13241 1835 .2225412
13248 1835 1.915838
13271 1835 1
13273 1835 20.50212
13310 1835 .5877068
13320 1835 1.84454
13342 1835 .8087742
13352 1835 .231014
13354 1835 7.645876
13355 1835 1.474487
13393 1835 17.92439
13416 1835 .06305068
13484 1835 12.7752
13504 1835 1
13513 1835 .9926032
13515 1835 .9412482
13537 1835 .5026183
13573 1835 2.291119
13580 1835 .6124601
13602 1835 .7850012
13618 1835 .8962804
13638 1835 .7254119
13639 1835 .8194917
13640 1835 40.36389
13661 1835 2.15022
13672 1835 .9161817
13719 1835 1.771172
13725 1835 4.461352
13731 1835 .8779095
13732 1835 12.32552
13747 1835 81.30586
13759 1835 1.866359
13792 1835 .9445084
13810 1835 .9218508
13833 1835 1.589393
13835 1835 8.566513
13852 1835 1
13855 1835 .7359604
13877 1835 6.347841
13906 1835 2.658887
13925 1835 .8424206
13961 1835 .9654879
14001 1835 4.890183
14025 1835 5.469974
14079 1835 .2771928
14114 1835 .8184524
14127 1835 .1008976
14130 1835 3.145822
14139 1835 1.152456
14148 1835 2.459469
14171 1835 14.25491
14172 1835 1.730674
14177 1835 1.867526
14240 1835 .4835303
14259 1835 1
14277 1835 1.658799
14288 1835 .6448866
14294 1835 .7921794
14303 1835 .6154941
14309 1835 .777448
14315 1835 1.60118
14319 1835 4.78778
14320 1835 .3816142
14327 1835 1
14340 1835 1.850043
14356 1835 1
14369 1835 .7315725
14380 1835 13.00841
14419 1835 .4876884
14434 1835 .7593516
14448 1835 1.361866
14455 1835 .7630904
14458 1835 .7725147
14482 1835 2.900719
14484 1835 .6988351
14490 1835 1
14492 1835 91.18937
14494 1835 .9114644
14514 1835 1.730006
14523 1835 3
14543 1835 .6978657
14569 1835 .654841
14575 1835 6.560902
14603 1835 3.394545
14653 1835 .9533699
14663 1835 .9015783
14692 1835 1.633939
14805 1835 3.441484
14810 1835 .8949739
14830 1835 2.716593
14870 1835 .6132271
14879 1835 1.248917
14885 1835 1.429621
14925 1835 .6920185
14960 1835 2.355578
14966 1835 6.996674
14978 1835 .6658351
15008 1835 .8725184
15021 1835 31.50691
15045 1835 2.538263
15074 1835 1.928398
15100 1835 25.44304
15153 1835 1.197028
15156 1835 .7808361
15158 1835 .5826447
15186 1835 .9577925
15195 1835 1.171652
15198 1835 .3795704
15203 1835 1
15210 1835 1
15231 1835 .6385357
15245 1835 2.521561
15265 1835 .9340723
1 1836 21.53675805
2 1836 13.17157289
30 1836 .62257608
39 1836 1.87909594
57 1836 39.99438698
95 1836 1.39388527
101 1836 .60458901
109 1836 .63536076
121 1836 18.18225853
134 1836 3.36967274
135 1836 10.5214638
136 1836 31.26118059
137 1836 12.5237194
157 1836 3.52976219
158 1836 .75557551
160 1836 6.46233259
163 1836 2.57351533
165 1836 .7159788
193 1836 1.55923169
198 1836 1
223 1836 .61519642
249 1836 .8477887
263 1836 .93228625
277 1836 .92162639
288 1836 5.12343998
289 1836 2.71242446
297 1836 2.34708973
298 1836 111.32508199
299 1836 29.90742717
337 1836 .65541926
351 1836 .60859663
356 1836 .79242832
364 1836 1.94208858
424 1836 1
441 1836 .58771045
450 1836 1
451 1836 .66695436
609 1836 .74140504
612 1836 4.46724712
622 1836 .49069927
643 1836 .86141513
676 1836 1
701 1836 2.43805293
711 1836 .92610194
744 1836 1.55932486
776 1836 2.8123862
832 1836 1.7071877
846 1836 .71492017
850 1836 .69350296
883 1836 .89667131
920 1836 4.40637395
1017 1836 .81097901
1031 1836 1.30983567
1033 1836 .80136499
1051 1836 1.72555406
1116 1836 3.9052836
1135 1836 .82761766
1205 1836 .92272839
1225 1836 .65979196
1335 1836 1.25806243
1349 1836 1.76726128
1356 1836 .5886979
1377 1836 1.31494934
1441 1836 5.4113019
1537 1836 .46274703
1540 1836 .9187859
1556 1836 .5031526
1557 1836 18.66713264
1561 1836 1.69018772
1591 1836 .67184635
1626 1836 1
1635 1836 .27628331
1705 1836 .56323708
1720 1836 8.07440739
1734 1836 2.12164376
1772 1836 .51920517
1801 1836 .64189901
1829 1836 .21356675
1831 1836 .46492704
1876 1836 8.39228313
1911 1836 .2107685
1956 1836 .22157888
1960 1836 2.22929535
1972 1836 3.20178682
2002 1836 1
2060 1836 2.27579214
2073 1836 .70149194
2146 1836 .92398833
2174 1836 .90494515
2301 1836 .62773335
2366 1836 1.71774626
2403 1836 2.31963276
2509 1836 .68784907
2513 1836 .90589056
2522 1836 .89071213
2523 1836 1
2524 1836 .82324277
2594 1836 2.76205451
2671 1836 .5458101
2683 1836 3.53263455
2704 1836 .84235116
2707 1836 .90260816
2808 1836 1.18235863
2842 1836 .78861475
3000 1836 1.28152476
3068 1836 1
3144 1836 1
3221 1836 1
3226 1836 .73879047
3274 1836 .59183142
3331 1836 .84641162
3366 1836 1
3383 1836 1.81712843
3411 1836 .65990015
3493 1836 .63173405
3573 1836 .77486812
3577 1836 .50810965
3678 1836 2.4369755
3712 1836 1.68695004
3781 1836 1
3812 1836 2.5669015
3820 1836 .17330475
3865 1836 .77489422
3907 1836 .86808652
3949 1836 .67418296
4031 1836 1.59379219
4050 1836 1.82581748
4082 1836 .79272665
4088 1836 1
4130 1836 .89959891
4135 1836 .62325047
4197 1836 .69058749
4271 1836 1.56700462
4298 1836 .78942396
4302 1836 .64400812
4315 1836 .8425508
4406 1836 2.37888389
4530 1836 .9600583
4533 1836 .96138642
4537 1836 1.93323778
4575 1836 .8467604
4678 1836 1.54590656
4732 1836 .81807447
4813 1836 .63705185
4816 1836 .89486663
4850 1836 1
4868 1836 1.7181544
4891 1836 .60941475
4902 1836 .85481695
4926 1836 .54199765
4944 1836 1.83192662
4965 1836 1
4986 1836 1
5017 1836 .432684
5042 1836 1
5043 1836 .486205
5082 1836 1
5106 1836 .9224094
5112 1836 28.95419
5124 1836 .4495169
5152 1836 .6745513
5216 1836 .6963039
5247 1836 1
5263 1836 1
5311 1836 1.708442
5332 1836 .9296087
5367 1836 .1122901
5370 1836 1.754956
5404 1836 .4916821
5427 1836 .7262249
5463 1836 1.936722
5464 1836 1
5564 1836 1.845948
5565 1836 1
5588 1836 .744385
5638 1836 .819781
5655 1836 3.587916
5686 1836 .8775371
5712 1836 .7904198
5732 1836 .6689763
5756 1836 1.174087
5765 1836 1.641168
5818 1836 .7774583
5820 1836 1
5821 1836 .4668082
5840 1836 .5487575
5863 1836 1
5920 1836 1
5928 1836 2
5933 1836 .5907181
6000 1836 2.841749
6083 1836 .4197728
6115 1836 5.45723
6124 1836 .9354968
6145 1836 .686374
6182 1836 1.420832
6267 1836 .7009551
6329 1836 .1479152
6342 1836 1.79897
6395 1836 .6663334
6440 1836 .4652918
6465 1836 .5282218
6513 1836 .8889246
6524 1836 .8460102
6557 1836 1
6577 1836 .6196512
6580 1836 .9258354
6639 1836 .4468477
6686 1836 1
6736 1836 .6182697
6802 1836 1.56628
6807 1836 .8837898
6814 1836 .7689759
6849 1836 1.797917
6865 1836 .8927115
6880 1836 1
6895 1836 1.547411
6980 1836 1
7053 1836 6.414007
7054 1836 2.803428
7060 1836 7.38416
7087 1836 .8278288
7228 1836 .7876541
7229 1836 3.011981
7319 1836 .8759295
7350 1836 1
7361 1836 1
7409 1836 2.329105
7440 1836 .5827164
7453 1836 .5594109
7551 1836 .3606665
7612 1836 1
7634 1836 .7388237
7684 1836 1.940796
7685 1836 2.896825
7778 1836 1
7783 1836 .5061112
7805 1836 .5054144
7812 1836 1
7874 1836 .9548435
7886 1836 2.149429
7928 1836 .8735241
7983 1836 .6019951
8021 1836 1
8034 1836 2.777777
8066 1836 .876411
8128 1836 .3524405
8142 1836 1
8184 1836 .3147219
8203 1836 .9423675
8222 1836 1.777681
8236 1836 3.877017
8308 1836 1
8322 1836 1.074021
8346 1836 1.828197
8356 1836 .8061502
8367 1836 .9452949
8424 1836 1.714471
8441 1836 .7419821
8494 1836 .8480995
8499 1836 .4452679
8512 1836 1.754075
8517 1836 .649153
8538 1836 1
8580 1836 1
8614 1836 4.721614
8616 1836 1
8693 1836 .8928258
8727 1836 .8712563
8761 1836 536.6938
8768 1836 1.453352
8795 1836 2.588611
8816 1836 1
8851 1836 .2620966
8872 1836 4.765707
8891 1836 .8876944
8966 1836 .7303415
9004 1836 .7636796
9033 1836 11.53882
9175 1836 .7943224
9214 1836 .8030243
9295 1836 .4849011
9318 1836 6.095521
9369 1836 46.45277
9396 1836 .5093254
9399 1836 .5965082
9428 1836 1.427166
9502 1836 1.372425
9537 1836 .8329546
9547 1836 1
9571 1836 3.359324
9603 1836 .8883389
9610 1836 2.511425
9612 1836 .9219325
9644 1836 .8439842
9657 1836 .584638
9671 1836 .3208014
9699 1836 .6885416
9764 1836 .8846629
9774 1836 .7988909
9777 1836 .5067317
9788 1836 .7590362
9803 1836 2.232173
9829 1836 1.607719
9970 1836 1.530338
9986 1836 .7555379
10001 1836 1.834237
10007 1836 2.765323
10048 1836 .5441908
10066 1836 4.86962
10148 1836 .9573524
10150 1836 .5915096
10152 1836 .7135328
10169 1836 .742749
10196 1836 .738434
10249 1836 .7734655
10255 1836 .9174262
10358 1836 .7398728
10415 1836 1
10432 1836 .9130816
10446 1836 1
10449 1836 3.677602
10471 1836 .5383551
10519 1836 .711412
10533 1836 .6665651
10547 1836 .9261284
10583 1836 1.484591
10596 1836 3.58026
10632 1836 .7480656
10648 1836 5.853086
10666 1836 .6957971
10713 1836 2
10769 1836 1.832488
10806 1836 1
10911 1836 2.831828
10942 1836 1.529345
10997 1836 .8187965
11126 1836 .2997632
11138 1836 .8866918
11225 1836 .3716736
11286 1836 .8276824
11308 1836 1
11335 1836 .8776746
11389 1836 1.822677
11393 1836 .898308
11476 1836 .9740607
11489 1836 .8845031
11557 1836 4.920901
11602 1836 1
11674 1836 3.318549
11676 1836 1.207653
11746 1836 4.714025
11801 1836 .6892771
11857 1836 4.468827
11952 1836 .3917866
11979 1836 .9182382
11995 1836 .7648424
12003 1836 2.143068
12066 1836 1
12142 1836 1.471202
12144 1836 .8761375
12159 1836 1.84162
12189 1836 .6004133
12222 1836 .8052234
12227 1836 2.841911
12238 1836 1
12336 1836 1
12349 1836 .8292644
12353 1836 .3127694
12376 1836 .8254255
12378 1836 .2384555
12381 1836 21.40831
12382 1836 .7939243
12383 1836 43.24533
12395 1836 .7548495
12401 1836 .8732713
12454 1836 6.923351
12468 1836 .3528448
12499 1836 1.529882
12525 1836 9.290684
12540 1836 1
12591 1836 2.130413
12621 1836 .4342566
12625 1836 1.860773
12645 1836 5.293862
12648 1836 1.351483
12685 1836 11.45076
12691 1836 140.7773
12749 1836 58.05156
12776 1836 1.801943
12792 1836 .8207808
12799 1836 .5534129
12822 1836 4.475498
12907 1836 2
12972 1836 20.52493
12973 1836 1.456126
12992 1836 3.406451
13003 1836 .8055886
13013 1836 16.85761
13078 1836 4.490001
13184 1836 .4652339
13191 1836 .7301959
13204 1836 .07850093
13241 1836 3.290201
13273 1836 30.41572
13342 1836 .8254159
13354 1836 11.76372
13355 1836 1.520221
13387 1836 1.488161
13393 1836 15.80124
13408 1836 1
13416 1836 2.14459
13452 1836 4.913991
13484 1836 12.96882
13513 1836 15.08027
13537 1836 5.545904
13573 1836 1.352811
13577 1836 .8074274
13580 1836 2.646186
13640 1836 128.1155
13650 1836 .8053604
13661 1836 8.224173
13747 1836 94.84573
13752 1836 1.9905
13759 1836 .8779895
13833 1836 1.625126
13835 1836 5.778292
13836 1836 3.619739
13877 1836 30.66568
13925 1836 .8561342
13997 1836 .7956388
14006 1836 .6138273
14025 1836 1.5161
14045 1836 3.799875
14079 1836 5.340096
14127 1836 2.179144
14139 1836 6.226215
14171 1836 .3197486
14277 1836 3.688493
14294 1836 .8102653
14315 1836 3.635888
14319 1836 1.806249
14380 1836 3.094706
14409 1836 1.577159
14448 1836 .4174004
14458 1836 .792312
14492 1836 109.8264
14545 1836 .8434035
14569 1836 .6848791
14575 1836 4.599116
14756 1836 2.486568
14870 1836 1.646887
14878 1836 .5970949
14879 1836 4.314281
14885 1836 7.479259
14913 1836 1
14925 1836 .7188212
14960 1836 .4116603
14966 1836 4.08399
14969 1836 1.250395
14978 1836 2.694916
14985 1836 1
15041 1836 1.299886
15100 1836 2.491507
15159 1836 .6433242
15195 1836 7.24374
15245 1836 1.563198
1 1837 3.4918579
2 1837 1.7123109
9 1837 .93697
11 1837 2.9485443
40 1837 .9474446
57 1837 17.5253364
121 1837 8.3687503
134 1837 .7811053
135 1837 1.4865466
136 1837 4.7016148
137 1837 2.1400585
160 1837 .8132835
161 1837 .9082212
163 1837 .8518941
246 1837 .9577612
251 1837 .9796811
252 1837 1
273 1837 .9570966
288 1837 4.6955957
297 1837 .7732629
298 1837 23.6401773
299 1837 1.5787663
337 1837 1.8803369
351 1837 3.8640768
399 1837 .9240535
436 1837 .8204009
450 1837 2
477 1837 .9334175
584 1837 1.9727287
586 1837 .9778816
609 1837 .9101974
701 1837 5.8048518
783 1837 1
822 1837 1
923 1837 .6768742
956 1837 .9561377
972 1837 1
1019 1837 .9817069
1031 1837 .7603256
1051 1837 2.9046928
1109 1837 1
1301 1837 .9447433
1349 1837 .9191765
1356 1837 .8571665
1377 1837 6.7621015
1441 1837 2.795562
1515 1837 .9279712
1540 1837 .9717967
1553 1837 1
1556 1837 1.8274591
1557 1837 3.5371332
1624 1837 .9550721
1644 1837 1.9238896
1720 1837 .6785681
1809 1837 1
1876 1837 .7889573
1932 1837 .9417502
1948 1837 1
1960 1837 1.7323563
1970 1837 .9186948
1972 1837 .7228034
2034 1837 1
2131 1837 .9333006
2195 1837 .9825302
2209 1837 .8850912
2238 1837 .9262461
2254 1837 .9865541
2284 1837 1
2301 1837 .8707224
2304 1837 .9397337
2310 1837 1
2366 1837 1.9019813
2522 1837 1.9620474
2547 1837 1
2564 1837 1.799079
2594 1837 .9173683
2599 1837 .9595483
2671 1837 .8422728
2684 1837 .9873136
2704 1837 .9452531
2769 1837 1.9395162
2797 1837 1
2827 1837 1.9227892
2831 1837 1
2855 1837 .958783
2906 1837 .725545
3007 1837 .847598
3177 1837 1
3196 1837 .8691093
3236 1837 1
3272 1837 .8869247
3314 1837 .9330853
3377 1837 1
3572 1837 .8889709
3574 1837 .966879
3674 1837 1
3681 1837 1
3686 1837 .8498907
3820 1837 3.7129124
3892 1837 .933433
3907 1837 1.9541902
4006 1837 .8244413
4012 1837 1
4064 1837 .9127069
4066 1837 .9466972
4087 1837 1
4188 1837 1
4304 1837 2
4315 1837 .9453224
4343 1837 .9322843
4448 1837 .9312063
4530 1837 .9861294
4532 1837 1.8616576
4537 1837 5.9768154
4559 1837 .9155016
4575 1837 .9467843
4678 1837 .8423063
4737 1837 .7715815
4803 1837 .8625245
4868 1837 1.9021231
4891 1837 2.8643609
4923 1837 1
4932 1837 1
4942 1837 .2062683
4944 1837 1.9416329
4972 1837 1
4983 1837 .9670842
5049 1837 .9222323
5112 1837 83.56595
5148 1837 .9319085
5151 1837 1.965717
5259 1837 1.92342
5279 1837 1
5306 1837 .8199788
5311 1837 2.89875
5332 1837 1.975555
5365 1837 1
5370 1837 .9149031
5382 1837 1
5623 1837 .9372391
5655 1837 3.856895
5669 1837 .9759388
5686 1837 1.957472
5712 1837 .9272188
5713 1837 .9281068
5756 1837 .7131841
5765 1837 2.875388
5791 1837 .972742
5835 1837 .9388325
5969 1837 1
6000 1837 .9450438
6022 1837 .9612607
6091 1837 .9673599
6189 1837 1
6226 1837 .8673936
6267 1837 .8961502
6329 1837 .7040953
6381 1837 .9383274
6432 1837 2.965853
6449 1837 .9647526
6539 1837 .9044333
6631 1837 2.913728
6640 1837 1.966143
6672 1837 .963761
6736 1837 .867436
6759 1837 1
6816 1837 .9541977
6839 1837 .9579367
6872 1837 .9761795
6936 1837 .9826454
6959 1837 2
7053 1837 2.796501
7054 1837 .931736
7055 1837 1.960072
7060 1837 .7861363
7166 1837 .8723428
7206 1837 1
7228 1837 1.926258
7229 1837 .6568893
7294 1837 1
7435 1837 1.91599
7437 1837 .9506169
7447 1837 .9651835
7551 1837 .7779778
7684 1837 .9794401
7723 1837 .9355352
7778 1837 2
7805 1837 .8282446
7886 1837 3.704621
7900 1837 .9211004
7938 1837 .8979054
8007 1837 .9734287
8034 1837 .9228284
8115 1837 1
8142 1837 1
8203 1837 .9799859
8322 1837 .678434
8367 1837 .9810025
8537 1837 .9313851
8544 1837 1
8576 1837 .9094448
8579 1837 .9694257
8614 1837 .9033246
8711 1837 .889928
8761 1837 31.30826
8837 1837 1
8873 1837 1
8891 1837 1.960999
9008 1837 .9559423
9033 1837 .8398468
9115 1837 1
9244 1837 4.974213
9318 1837 8.6859
9321 1837 2
9333 1837 .9653528
9362 1837 .8687566
9369 1837 5.073606
9412 1837 .8564445
9428 1837 .8010711
9468 1837 .8866479
9474 1837 .9264464
9497 1837 .8636473
9498 1837 .9875683
9512 1837 .9178548
9578 1837 .9560094
9601 1837 1
9611 1837 .9567148
9629 1837 1
9644 1837 .9458202
9699 1837 .8918394
9760 1837 .945357
9803 1837 1.733356
9830 1837 .9425961
9849 1837 .8404136
9970 1837 .8368999
10001 1837 .9424354
10010 1837 2.940876
10028 1837 .9783484
10053 1837 .9267371
10093 1837 .9020148
10227 1837 .8319338
10259 1837 1
10273 1837 1
10287 1837 1
10291 1837 2.848258
10346 1837 .8721595
10369 1837 .9799352
10394 1837 .9656573
10427 1837 .8106582
10533 1837 5.884208
10547 1837 .9743465
10583 1837 .8210132
10586 1837 1.930921
10596 1837 .8542362
10600 1837 .937297
10631 1837 .9592717
10648 1837 5.254438
10911 1837 .9415986
10920 1837 .9464456
11023 1837 .9632545
11098 1837 .9288657
11124 1837 .9524988
11138 1837 1.960651
11147 1837 1.937299
11152 1837 .9352617
11189 1837 1
11389 1837 .9384207
11531 1837 .8958102
11616 1837 .9658217
11685 1837 .9194271
11735 1837 1
11746 1837 3.900689
11747 1837 .9313335
11855 1837 1.85688
11879 1837 .9092978
11933 1837 .9369875
11975 1837 .9758921
11996 1837 .9558782
12088 1837 1
12142 1837 .8163636
12159 1837 1.944999
12166 1837 .9551851
12218 1837 1.953425
12227 1837 1.9451
12244 1837 .8987757
12295 1837 .9673633
12349 1837 .9407084
12352 1837 .9701094
12362 1837 .9755697
12381 1837 10.44725
12383 1837 17.26521
12395 1837 .9148662
12454 1837 2.62611
12468 1837 1.775261
12518 1837 1.903228
12525 1837 5.406403
12648 1837 1.774788
12658 1837 .9202839
12685 1837 6.461994
12691 1837 14.28268
12745 1837 .970062
12749 1837 9.281549
12776 1837 .9312206
12856 1837 1.82077
12972 1837 5.487749
12973 1837 .8111282
13013 1837 4.60328
13078 1837 1.822892
13191 1837 .9063047
13248 1837 .9733164
13273 1837 9.671653
13310 1837 .8692826
13354 1837 .5706756
13386 1837 .982424
13393 1837 5.805532
13422 1837 .9836807
13427 1837 1
13460 1837 .8796066
13484 1837 .2946293
13639 1837 1.94277
13640 1837 19.26193
13661 1837 .7305775
13707 1837 1.928108
13732 1837 2.786157
13747 1837 21.39008
13770 1837 .9247088
13836 1837 .8679461
13859 1837 .9481652
13877 1837 3.842085
14001 1837 2.965183
14003 1837 1
14025 1837 1.831955
14079 1837 .7708343
14087 1837 .9809901
14139 1837 1.731287
14160 1837 .5577099
14171 1837 .7637681
14172 1837 .9146104
14217 1837 .9778058
14244 1837 .897074
14320 1837 4.803941
14404 1837 1.936337
14409 1837 .8531592
14419 1837 1.837572
14447 1837 3
14448 1837 .7976798
14492 1837 30.0361
14575 1837 .8607843
14879 1837 1.761869
14885 1837 .8191617
14966 1837 2.681896
14981 1837 .8954339
15008 1837 .959582
15021 1837 22.25842
15051 1837 .9625907
15064 1837 1.925767
15074 1837 .9772987
15100 1837 19.82341
15159 1837 .8761367
1 1838 .5447461
2 1838 2.7422541
11 1838 .9538999
13 1838 .9060311
50 1838 .8998543
57 1838 4.886985
62 1838 .9748308
74 1838 .9691276
95 1838 1.8114214
101 1838 .876977
109 1838 .8865509
121 1838 8.4344518
133 1838 .9576126
135 1838 .5399877
136 1838 4.8367529
137 1838 1.2295626
158 1838 1.923953
160 1838 .8327172
163 1838 .8673092
165 1838 .9116334
202 1838 .9036924
249 1838 1.952643
255 1838 1
263 1838 .9789324
273 1838 .961562
281 1838 2
288 1838 .7272786
289 1838 .9105275
298 1838 7.9898731
299 1838 3.7266907
337 1838 2.8927917
399 1838 .9319581
564 1838 .8869591
584 1838 .9755672
586 1838 .9801837
594 1838 .9746334
622 1838 .8415429
677 1838 .9224405
688 1838 .9728032
701 1838 4.8251632
744 1838 .8628941
1013 1838 .9019987
1099 1838 1.8972921
1196 1838 .9762251
1243 1838 .9418811
1292 1838 .9792363
1335 1838 .7691633
1377 1838 2.7868623
1441 1838 .8168402
1501 1838 .9712875
1515 1838 .9354681
1537 1838 .8328462
1557 1838 1.5853092
1613 1838 .9831755
1720 1838 .7120233
1835 1838 .8933511
1860 1838 .8543856
1913 1838 .9822275
1921 1838 .9277813
1925 1838 .947332
1967 1838 .8893592
1970 1838 1.9271572
2060 1838 .7746795
2103 1838 1
2195 1838 .9843485
2204 1838 .8655352
2209 1838 .209296
2254 1838 .9879536
2268 1838 .9765169
2295 1838 .9571551
2328 1838 1
2366 1838 4.9121833
2403 1838 .7883195
2463 1838 1.9829178
2527 1838 .9107096
2578 1838 1
2594 1838 .9259688
2707 1838 .9696988
2769 1838 .9458115
2808 1838 .7456098
2827 1838 2.9308254
2842 1838 1.9342324
2845 1838 .8301578
2880 1838 .6174497
2893 1838 1.8800055
2907 1838 1.9454533
2985 1838 1
2987 1838 .9811236
3074 1838 .9299619
3099 1838 1
3122 1838 .9464687
3196 1838 .8827326
3272 1838 1.8986938
3274 1838 .8730078
3331 1838 .9522145
3536 1838 1
3572 1838 .900527
3576 1838 .827184
3577 1838 .8469597
3712 1838 1.9026017
3740 1838 .9404373
3819 1838 .9924486
3820 1838 .7427929
3907 1838 2.9589582
3921 1838 .9725525
4039 1838 .97127
4064 1838 1.9217925
4066 1838 1.9522451
4068 1838 .8879353
4117 1838 1
4151 1838 1
4162 1838 .2994104
4170 1838 1
4197 1838 .9037335
4315 1838 1.9510133
4343 1838 .9393322
4366 1838 .9555298
4402 1838 .9075598
4406 1838 .8067541
4407 1838 1
4678 1838 2.8587193
4798 1838 1.9686272
4868 1838 .9123103
4907 1838 .968901
4923 1838 1
4969 1838 .9502184
4983 1838 .9705101
5024 1838 .9650302
5027 1838 .9489363
5042 1838 1
5049 1838 .9303265
5050 1838 .9033521
5112 1838 44.65194
5124 1838 .8287299
5163 1838 1
5214 1838 1.804913
5219 1838 1
5332 1838 1.978099
5458 1838 .9667442
5551 1838 1
5561 1838 1.974194
5719 1838 .9227546
5765 1838 1.888358
5807 1838 1
5948 1838 .886361
6000 1838 1.950764
6067 1838 .8664534
6079 1838 .9648869
6083 1838 .8194757
6182 1838 .8198053
6195 1838 .9258596
6432 1838 .9694069
6486 1838 1
6686 1838 1
6699 1838 1.940859
6748 1838 1
6868 1838 .9785506
6872 1838 1.978659
6908 1838 .9525281
6916 1838 .8689963
6972 1838 .9316063
6981 1838 1.97502
7060 1838 .8083956
7166 1838 .8856296
7228 1838 1.933933
7257 1838 1.927252
7329 1838 1
7505 1838 .9805458
7551 1838 .8010862
7605 1838 .9462108
7649 1838 .9137168
7670 1838 1
7684 1838 .98158
7691 1838 1.949564
7746 1838 .4481501
7809 1838 .8809444
7860 1838 .9483573
7886 1838 1.735365
7955 1838 1
8019 1838 .9717092
8031 1838 .9679224
8086 1838 .9398633
8097 1838 .9468656
8203 1838 1.982069
8212 1838 1
8236 1838 1.65061
8368 1838 1
8430 1838 .8074012
8473 1838 1.955325
8665 1838 .7910898
8761 1838 64.8374
8768 1838 .8299231
8795 1838 .8720057
8815 1838 .9246667
8885 1838 .8145204
8929 1838 .9397964
9026 1838 .9562413
9033 1838 .8565158
9073 1838 .903551
9128 1838 .9734513
9194 1838 .9610871
9196 1838 .9697974
9318 1838 2.718592
9333 1838 .9689589
9369 1838 4.274108
9412 1838 .871386
9428 1838 1.821776
9474 1838 .9341019
9497 1838 .8778391
9502 1838 2.804745
9512 1838 2.926405
9571 1838 .8006685
9629 1838 2
9763 1838 .9159331
9764 1838 .9641155
9808 1838 .9629531
9868 1838 .9493573
9935 1838 .9782612
9959 1838 .944436
10010 1838 4.94703
10044 1838 .89717
10066 1838 .6483085
10081 1838 .9954593
10114 1838 .9359769
10196 1838 .9186198
10206 1838 .7677804
10262 1838 1
10291 1838 1.864052
10358 1838 2.919067
10379 1838 1
10418 1838 .9648063
10533 1838 1.896259
10586 1838 .9381105
10648 1838 2.332037
10804 1838 .9251717
10911 1838 4.947677
10920 1838 .9520196
10942 1838 .8535666
11039 1838 .9824164
11064 1838 .9737655
11126 1838 .7821375
11137 1838 .9718643
11257 1838 .9751443
11326 1838 .9429848
11345 1838 .9931174
11420 1838 .8646923
11427 1838 .9240353
11452 1838 2.968731
11458 1838 .9218587
11502 1838 .8567893
11537 1838 1
11548 1838 1.951403
11557 1838 4.664263
11616 1838 .969379
11621 1838 .9080749
11685 1838 2.927813
11747 1838 .9384804
11857 1838 .8347378
11996 1838 .9604704
12003 1838 .7333854
12032 1838 .8797673
12066 1838 1
12146 1838 .9419789
12215 1838 1
12244 1838 .9093113
12249 1838 1
12267 1838 .9067315
12275 1838 1
12293 1838 .9511579
12336 1838 2
12344 1838 .9446622
12365 1838 .9379406
12381 1838 8.504783
12383 1838 10.65393
12395 1838 3.923727
12451 1838 .9213629
12454 1838 1.665025
12468 1838 7.798653
12518 1838 1.9133
12525 1838 4.468186
12537 1838 1
12591 1838 1.729448
12597 1838 .983312
12648 1838 .7982289
12681 1838 .8554416
12685 1838 4.517991
12691 1838 39.08591
12729 1838 .9511391
12745 1838 1.973178
12749 1838 7.460408
12792 1838 .9442401
12861 1838 .9425036
12972 1838 2.541065
13003 1838 1.939513
13013 1838 .6445713
13044 1838 .8542172
13055 1838 1
13068 1838 1.972797
13078 1838 2.841326
13191 1838 .9160567
13229 1838 1.802469
13273 1838 9.018073
13342 1838 .9456822
13352 1838 1.781569
13354 1838 2.61536
13359 1838 .9607974
13380 1838 .7934822
13393 1838 7.138018
13404 1838 1
13452 1838 .6621136
13484 1838 3.368045
13533 1838 2.945464
13640 1838 8.546909
13661 1838 .7586195
13732 1838 2.808415
13747 1838 27.97397
13810 1838 .9778017
13812 1838 1
13813 1838 1
13833 1838 .8833668
13835 1838 3.308767
13877 1838 1.962602
13925 1838 .9552395
13942 1838 1
13961 1838 .9901968
14001 1838 .9688064
14130 1838 .7573703
14139 1838 .7592547
14148 1838 .8464619
14171 1838 .7883555
14315 1838 1.886715
14354 1838 2.944624
14357 1838 .9230248
14380 1838 .7183388
14455 1838 .9327057
14482 1838 .9717992
14492 1838 27.65683
14543 1838 .9141786
14575 1838 1.875274
14596 1838 1
14603 1838 .8280203
14645 1838 .9871619
14756 1838 .8402575
14793 1838 .9200296
14817 1838 1
14878 1838 .8746454
15021 1838 20.43968
15100 1838 9.841794
15153 1838 .7719155
15159 1838 1.889029
15195 1838 2.764707
15245 1838 .8640991
1 1839 14.2937861
2 1839 5.6001709
40 1839 .9269587
57 1839 14.1709267
70 1839 1.9651393
93 1839 .9437451
112 1839 .8100789
117 1839 .7991041
121 1839 8.1226918
134 1839 .6957811
135 1839 9.2864046
136 1839 4.1955096
138 1839 .1781227
153 1839 .8438421
157 1839 3.7730461
158 1839 .8820318
163 1839 2.794163
186 1839 1
277 1839 .962174
289 1839 .8612056
297 1839 10.6848817
298 1839 24.3305321
299 1839 5.0247753
315 1839 .7852701
332 1839 .8808205
337 1839 1.8336928
340 1839 .802149
349 1839 1
389 1839 .9730611
417 1839 .8256742
436 1839 .7503939
477 1839 .9074639
483 1839 .5450248
579 1839 1.9423026
594 1839 .96065
605 1839 .9158901
696 1839 1.9315101
701 1839 7.7287839
777 1839 1.8349819
789 1839 1
791 1839 1
846 1839 .8624101
887 1839 .7101275
920 1839 2.7134944
966 1839 1.97562
1031 1839 1.6669016
1033 1839 1.9041315
1037 1839 1
1040 1839 .8771123
1195 1839 .8571547
1205 1839 2.9627059
1244 1839 .9775346
1245 1839 .7334891
1246 1839 .6785882
1265 1839 .7680935
1335 1839 .6419139
1348 1839 .6431193
1356 1839 3.8014906
1377 1839 8.6693696
1441 1839 .7158728
1443 1839 1
1501 1839 .9554596
1519 1839 .8026978
1540 1839 .9608031
1556 1839 .7602033
1557 1839 2.3567097
1624 1839 1.9375594
1642 1839 1
1649 1839 .7838067
1720 1839 3.5532753
1726 1839 .8778383
1801 1839 .8271674
1831 1839 .7417543
1860 1839 1.7741153
1876 1839 5.7066937
1911 1839 .6190881
1914 1839 1
1920 1839 .8480816
1956 1839 1.6243056
1970 1839 1.8870024
1972 1839 .6147532
1989 1839 1.9625359
2059 1839 1.88823
2060 1839 2.6504709
2203 1839 2
2216 1839 .9631099
2222 1839 .7717929
2238 1839 .8974972
2283 1839 1
2293 1839 .8312948
2360 1839 1
2366 1839 2.8637741
2368 1839 .9036458
2391 1839 2.8185173
2509 1839 .8493446
2522 1839 7.9472537
2532 1839 .8652005
2547 1839 1
2590 1839 1
2626 1839 1
2671 1839 .7807914
2686 1839 .7870406
2704 1839 .9239129
2707 1839 .9529951
2769 1839 1.9159399
2770 1839 1.919418
2786 1839 .9744009
2842 1839 .8979778
2845 1839 .7365317
2855 1839 1.9427168
2893 1839 .8138582
2907 1839 1.9153842
3007 1839 .7881924
3196 1839 .8180887
3203 1839 1.9631313
3223 1839 1
3226 1839 .8739308
3383 1839 .9117395
3504 1839 .936256
3518 1839 .9389434
3527 1839 .9894678
3535 1839 .9416468
3576 1839 .7319187
3631 1839 .7850833
3743 1839 .684684
3760 1839 1
3799 1839 1.8448528
3812 1839 .7909709
3820 1839 7.6010068
3892 1839 .9074855
4031 1839 .8039493
4050 1839 .9159332
4064 1839 .8786804
4067 1839 .8963958
4113 1839 .9050053
4190 1839 1.9164076
4195 1839 .7936552
4284 1839 .7813349
4302 1839 1.8281854
4343 1839 .905889
4402 1839 .8566018
4448 1839 .9043908
4464 1839 .9585797
4533 1839 3.9813637
4537 1839 .9677781
4798 1839 .9513328
4803 1839 1.8089371
4816 1839 .9492588
4826 1839 1
4868 1839 2.863971
4891 1839 .8114893
4898 1839 .9177832
4907 1839 .9517576
4926 1839 1.7789514
4958 1839 1
4971 1839 .9384458
4977 1839 .8855496
4999 1839 1
5015 1839 .9430725
5049 1839 .8919188
5083 1839 .8822233
5112 1839 98.4988
5152 1839 .8429266
5171 1839 .9147966
5311 1839 .8592834
5332 1839 .9660266
5404 1839 .7546673
5546 1839 .9044234
5547 1839 .9036122
5576 1839 1
5589 1839 .9455837
5638 1839 .9130197
5655 1839 .8011131
5696 1839 1
5713 1839 1.900083
5737 1839 1.934737
5756 1839 .6013844
5765 1839 2.826814
5784 1839 1
5791 1839 .962117
5850 1839 .9593631
5863 1839 1
5933 1839 .8024657
6000 1839 3.923622
6022 1839 2.94616
6130 1839 .9630087
6147 1839 .8831966
6182 1839 .7204724
6218 1839 .9748389
6246 1839 .8702021
6252 1839 .9514856
6256 1839 .8051601
6273 1839 1.909696
6401 1839 .8418695
6432 1839 .9525424
6440 1839 .7419304
6614 1839 .9117384
6640 1839 2.952945
6667 1839 .7958752
6672 1839 .9496352
6711 1839 .8735671
6814 1839 .8884994
6849 1839 1.902467
6865 1839 .9482187
6884 1839 .8896147
6891 1839 1
6972 1839 .8939041
7001 1839 .9359295
7027 1839 .8734666
7053 1839 1.717178
7054 1839 .905127
7060 1839 1.702773
7087 1839 .9169039
7107 1839 .944619
7228 1839 2.897514
7257 1839 .8871495
7376 1839 .903216
7396 1839 .9023799
7417 1839 .9210352
7440 1839 .7986037
7447 1839 .9516122
7453 1839 .7873557
7505 1839 .9698216
7570 1839 .7868132
7629 1839 .5796079
7634 1839 .8739468
7699 1839 1
7776 1839 .9120361
7782 1839 .8654161
7886 1839 5.589484
8031 1839 .9502395
8066 1839 2.940351
8084 1839 .9256404
8086 1839 .9067127
8128 1839 2.687464
8236 1839 .4580077
8253 1839 .8452601
8322 1839 1.553089
8356 1839 .906441
8361 1839 .6760951
8367 1839 .9735973
8424 1839 .8621934
8462 1839 .9319476
8562 1839 1
8583 1839 1
8701 1839 .9653895
8730 1839 1
8761 1839 73.58148
8795 1839 .8014485
8851 1839 .643861
8872 1839 .8869216
8885 1839 3.712274
8887 1839 .856975
8890 1839 .9176527
8934 1839 1
8939 1839 2
8966 1839 1.869853
9001 1839 .9552844
9033 1839 4.77742
9094 1839 1
9146 1839 .9751373
9239 1839 .8286768
9244 1839 1.964162
9271 1839 .8593544
9285 1839 .9258675
9318 1839 1.563465
9333 1839 2.951847
9346 1839 .9133952
9351 1839 .5783415
9362 1839 .8175985
9369 1839 10.32271
9399 1839 1.80526
9428 1839 3.723529
9449 1839 .9084224
9478 1839 .887361
9502 1839 .6971095
9578 1839 .9388621
9611 1839 .9398423
9656 1839 .9025308
9657 1839 .7995312
9688 1839 .9383284
9697 1839 1
9699 1839 .8496788
9758 1839 .6825852
9764 1839 .9443341
9803 1839 1.629419
9826 1839 .5427784
10007 1839 1.886736
10010 1839 .9178295
10013 1839 1
10048 1839 1.78001
10053 1839 .8981795
10080 1839 .9122335
10114 1839 .900684
10147 1839 .8773417
10152 1839 .8617405
10207 1839 .8669127
10219 1839 1
10246 1839 .9012736
10255 1839 3.960147
10256 1839 .9414921
10262 1839 1
10273 1839 1
10291 1839 .7891103
10318 1839 .8337815
10348 1839 1
10350 1839 .9501066
10389 1839 .7611779
10412 1839 1
10418 1839 2.945406
10435 1839 .8975842
10449 1839 .844399
10499 1839 1
10505 1839 .9358837
10519 1839 .8607169
10533 1839 5.839072
10596 1839 .7974181
10598 1839 .8469998
10648 1839 5.963821
10666 1839 1.853181
10738 1839 1.930336
10801 1839 .9501382
10891 1839 .6809475
10911 1839 6.918834
10942 1839 .7728447
11044 1839 .7392331
11069 1839 2.95766
11093 1839 .8883082
11098 1839 .9011379
11146 1839 2.848938
11159 1839 1
11209 1839 .8712703
11301 1839 1
11344 1839 1
11389 1839 2.914417
11397 1839 1.926565
11438 1839 1
11452 1839 .951494
11557 1839 1.479188
11560 1839 .879413
11580 1839 .835621
11621 1839 .8574009
11666 1839 .9521465
11676 1839 .6175846
11682 1839 1
11685 1839 3.88802
11730 1839 1
11746 1839 1.861978
11827 1839 .917074
11868 1839 .9459258
11879 1839 .8739424
11906 1839 .9272222
11952 1839 .7064541
11991 1839 .9514801
11993 1839 2.858675
11994 1839 1
11996 1839 .9386796
12003 1839 .5864134
12049 1839 .709284
12066 1839 1
12084 1839 .9291208
12155 1839 .8725409
12159 1839 1.92356
12161 1839 .8635946
12173 1839 1.969606
12218 1839 3.935271
12231 1839 .7582108
12293 1839 .9242336
12308 1839 1
12332 1839 .8981024
12349 1839 1.917597
12381 1839 6.231794
12383 1839 20.8094
12395 1839 .8816814
12450 1839 .9312245
12454 1839 .4803698
12468 1839 5.687659
12499 1839 .7731039
12525 1839 12.17502
12569 1839 .9028445
12625 1839 1.932804
12648 1839 .687002
12685 1839 8.252282
12691 1839 49.2745
12726 1839 .669031
12729 1839 .9242043
12745 1839 .9583923
12749 1839 7.611704
12776 1839 1.904411
12800 1839 1.880175
12822 1839 1.746856
12856 1839 .7509073
12861 1839 .9108085
12883 1839 .8598217
12885 1839 .9464464
12911 1839 2.866944
12919 1839 .8907855
12927 1839 .6907229
12972 1839 10.28808
12992 1839 1.713531
13013 1839 2.44864
13044 1839 .773854
13063 1839 .9119106
13076 1839 .9435376
13078 1839 4.753856
13156 1839 1
13191 1839 .8697827
13204 1839 .555251
13217 1839 1
13241 1839 1.657425
13248 1839 .9629152
13273 1839 12.37428
13342 1839 .9157394
13354 1839 6.403327
13358 1839 .9469179
13359 1839 .9391869
13387 1839 .7529676
13393 1839 25.56034
13404 1839 1
13416 1839 .5871482
13484 1839 3.019679
13504 1839 1
13515 1839 .974112
13537 1839 .7808367
13577 1839 .9070574
13640 1839 18.19464
13641 1839 1
13661 1839 .6255578
13667 1839 1.777094
13719 1839 1.899171
13725 1839 .7626532
13732 1839 4.702802
13746 1839 .9227335
13747 1839 17.20336
13752 1839 .5127786
13770 1839 .8953606
13810 1839 .9655648
13813 1839 1
13833 1839 5.819072
13835 1839 .9277227
13836 1839 1.816472
13859 1839 1.92796
13877 1839 2.390734
13906 1839 .849694
14001 1839 2.951611
14025 1839 1.766452
14121 1839 1
14127 1839 .6038248
14139 1839 .6265431
14148 1839 .7618236
14171 1839 10.67169
14277 1839 2.849655
14295 1839 .9492288
14315 1839 1.824266
14319 1839 .9064886
14320 1839 .7275181
14322 1839 1
14340 1839 .4932896
14380 1839 2.563072
14404 1839 .9115215
14409 1839 .7959213
14434 1839 .8939621
14442 1839 .9581543
14455 1839 .8956096
14492 1839 29.71139
14494 1839 1.960988
14514 1839 1.881031
14553 1839 .9734098
14575 1839 1.806519
14599 1839 .8740613
14603 1839 1.733216
14624 1839 1.906361
14688 1839 .1042404
14692 1839 .8387009
14756 1839 .752199
14805 1839 1.753899
14870 1839 1.829575
14918 1839 .9550553
14960 1839 1.716046
14978 1839 .8527556
14982 1839 .8767585
15008 1839 .9438272
15021 1839 5.579557
15051 1839 .9480087
15100 1839 6.754583
15159 1839 2.827855
15186 1839 1.981402
15195 1839 1.635001
1 1840 15.8991982
2 1840 4.3767715
9 1840 .8634565
10 1840 .7994482
17 1840 .5383925
40 1840 .8861477
50 1840 .7578481
57 1840 27.472744
95 1840 1.5440179
109 1840 .7256807
121 1840 9.632507
134 1840 4.5258027
135 1840 13.8876923
136 1840 36.1872737
137 1840 4.1370859
157 1840 .6462385
158 1840 2.8161186
160 1840 2.595511
161 1840 .8011772
163 1840 .6791542
164 1840 .9612407
165 1840 3.7863299
178 1840 1
204 1840 .7670939
214 1840 .9668062
223 1840 .710511
251 1840 .9559826
263 1840 1.9490587
277 1840 .9410393
278 1840 1
288 1840 2.340561
289 1840 2.783656
297 1840 6.5088134
298 1840 21.721527
299 1840 11.9211438
315 1840 5.6652926
337 1840 2.7407708
340 1840 .6916023
351 1840 1.7055459
360 1840 1
369 1840 .9585422
374 1840 .8294403
436 1840 1.6109298
451 1840 .7494487
489 1840 3.9136349
579 1840 1.910065
583 1840 .9213254
584 1840 .9409215
589 1840 .8953684
594 1840 1.9386637
600 1840 1
605 1840 2.8688948
660 1840 1.790295
671 1840 .8447857
682 1840 1.9397103
687 1840 1
701 1840 11.5772453
708 1840 1
744 1840 .6684786
777 1840 1.7427802
823 1840 2
880 1840 .8524228
887 1840 .548165
905 1840 .4933371
910 1840 .741632
945 1840 1
946 1840 1
963 1840 1
966 1840 1.961998
972 1840 1
1031 1840 2.4807871
1196 1840 1.9425124
1205 1840 .9418683
1244 1840 1.9649823
1258 1840 .8751824
1335 1840 1.4418379
1356 1840 1.6905761
1377 1840 9.4846341
1441 1840 6.5571205
1524 1840 1.8930722
1556 1840 1.62622
1557 1840 2.9972794
1584 1840 2.7892265
1624 1840 .9026715
1635 1840 .4555455
1639 1840 .8852603
1720 1840 5.3036736
1829 1840 .4083636
1831 1840 .5974628
1860 1840 1.6479051
1876 1840 1.5428126
1911 1840 .4062585
1960 1840 1.4201963
1989 1840 .9416033
2060 1840 1.455176
2100 1840 1
2103 1840 1
2130 1840 .7654578
2180 1840 .892714
2206 1840 3.7131348
2216 1840 .942498
2221 1840 1
2238 1840 .840225
2247 1840 1.9624324
2288 1840 3.9422153
2366 1840 6.7876596
2403 1840 .4881575
2522 1840 2.9177824
2527 1840 .7840962
2548 1840 1.9301266
2594 1840 1.8209928
2612 1840 .877254
2616 1840 1.8556437
2618 1840 .8392799
2624 1840 .6667382
2626 1840 1
2657 1840 .8934583
2674 1840 1.8601608
2680 1840 1
2769 1840 3.8689723
2775 1840 .8228179
2786 1840 .9600977
2808 1840 .3848857
2821 1840 .7819381
2827 1840 3.8327361
2845 1840 .5893222
2849 1840 .825802
2893 1840 1.7098538
2904 1840 .7313943
2978 1840 .8319335
2987 1840 1.9543569
3000 1840 1.4594887
3007 1840 .6698476
3018 1840 .9157496
3029 1840 .90204
3085 1840 1.6855346
3228 1840 1
3274 1840 .6929334
3302 1840 1
3329 1840 .8243936
3336 1840 .8181244
3413 1840 .7844034
3470 1840 .883259
3493 1840 .7229523
3527 1840 2.9835831
3535 1840 .9090427
3567 1840 2.9563262
3572 1840 .7594748
3573 1840 .8306325
3592 1840 1.924758
3686 1840 .6748142
3785 1840 .6945985
3809 1840 .1947736
3812 1840 .6741786
3819 1840 .9817408
3820 1840 2.3780744
3840 1840 .950128
3850 1840 1.95009
3853 1840 .8238823
3892 1840 .8557941
3899 1840 .8461971
3907 1840 1.9007611
3912 1840 .6951268
3913 1840 1.8062788
3928 1840 1
3957 1840 1
4031 1840 .6944085
4039 1840 .930531
4050 1840 1.8689619
4063 1840 1
4064 1840 .8108946
4066 1840 3.8845288
4068 1840 .729028
4086 1840 .5598919
4113 1840 .8519283
4135 1840 .7165701
4151 1840 1
4190 1840 .8697014
4197 1840 .7672279
4207 1840 .8348066
4302 1840 1.7321861
4315 1840 .8815504
4343 1840 .8533057
4362 1840 1
4402 1840 1.77648
4451 1840 .8588076
4471 1840 1
4530 1840 .9699517
4537 1840 2.9497746
4561 1840 .9256445
4575 1840 .8847173
4601 1840 1
4682 1840 1
4694 1840 1
4698 1840 1
4727 1840 .9111566
4738 1840 .589752
4798 1840 1.9241407
4868 1840 1.7879666
4885 1840 .8460517
4891 1840 .7061614
4907 1840 .9248028
4926 1840 1.6554433
4937 1840 .5929861
4944 1840 1.8735578
4983 1840 .9286936
5073 1840 .9493448
5109 1840 .9249575
5112 1840 119.3964
5151 1840 .9257329
5203 1840 .8811049
5214 1840 .5282811
5311 1840 2.78066
5331 1840 .7957675
5349 1840 .955872
5367 1840 .3321729
5370 1840 1.815652
5404 1840 .6175907
5532 1840 1
5540 1840 .8933443
5541 1840 .7468732
5546 1840 3.851021
5603 1840 .8001494
5612 1840 1
5655 1840 .6899875
5669 1840 .9478756
5686 1840 1.907871
5712 1840 .8423321
5756 1840 .3786631
5765 1840 12.73005
5806 1840 .6848597
5818 1840 .8325811
5850 1840 .9366578
5872 1840 1.926511
5887 1840 1.919795
5928 1840 1
6017 1840 1.83517
6066 1840 .8156222
6073 1840 .8657069
6079 1840 .9150966
6093 1840 .8693612
6115 1840 .5916726
6124 1840 1.951474
6130 1840 1.94234
6195 1840 2.820729
6267 1840 2.775028
6297 1840 .2063228
6302 1840 .7997907
6342 1840 .8487645
6379 1840 .9563079
6381 1840 .8663971
6395 1840 .7489815
6396 1840 1
6401 1840 3.753516
6404 1840 1
6415 1840 .8711925
6418 1840 .8722783
6432 1840 2.926026
6438 1840 1
6465 1840 3.64508
6503 1840 1.961926
6522 1840 .7189903
6537 1840 .9041071
6558 1840 .9600022
6564 1840 1
6565 1840 1
6567 1840 .8122936
6640 1840 1.926654
6642 1840 .7397893
6651 1840 .9208897
6667 1840 .681823
6672 1840 .9214945
6722 1840 1
6736 1840 .7128231
6814 1840 .8261998
6816 1840 1.900777
6820 1840 .8511669
6834 1840 .9222949
6839 1840 .9088771
6840 1840 1
6842 1840 .793868
6849 1840 1.847972
6872 1840 .9483969
6883 1840 2.809305
6885 1840 .5764751
6903 1840 .6379045
6908 1840 1.885213
6990 1840 1
7001 1840 .900131
7027 1840 .8027678
7041 1840 1.926621
7053 1840 2.559155
7060 1840 4.536701
7100 1840 1
7206 1840 1
7228 1840 .8402515
7229 1840 .2567102
7233 1840 .5145238
7246 1840 .7078335
7389 1840 1
7440 1840 .6860761
7464 1840 1.790568
7549 1840 1
7551 1840 1.519027
7559 1840 .763011
7612 1840 1
7631 1840 .9144748
7636 1840 1
7685 1840 .9223813
7696 1840 .8878019
7697 1840 1
7723 1840 .8603483
7753 1840 .6652556
7783 1840 .6284458
7860 1840 .8751282
7880 1840 .7071998
7886 1840 14.36011
7910 1840 .9223029
7925 1840 1
7946 1840 .892029
7983 1840 2.70058
8019 1840 .9315929
8031 1840 1.922436
8034 1840 .8328211
8084 1840 .884093
8086 1840 .8545897
8092 1840 1.724426
8097 1840 .8715213
8116 1840 .5397329
8128 1840 8.512839
8143 1840 1
8203 1840 2.956643
8210 1840 .8542036
8231 1840 1.86368
8236 1840 2.155176
8253 1840 .7588011
8322 1840 4.303383
8336 1840 .7305796
8346 1840 1.870752
8356 1840 .8541662
8367 1840 1.958845
8498 1840 .8007003
8560 1840 .8781497
8562 1840 2
8565 1840 .8717046
8566 1840 .8150243
8614 1840 1.79057
8678 1840 .7939521
8701 1840 .9460513
8720 1840 .8831836
8758 1840 .6632133
8761 1840 60.17289
8770 1840 .8308082
8788 1840 .8564246
8795 1840 .6905104
8805 1840 .8934545
8842 1840 1
8872 1840 1.823741
8884 1840 .8588407
8885 1840 5.551511
8890 1840 .8716422
8891 1840 1.915512
8899 1840 .8970141
8924 1840 .9088942
8989 1840 1
9004 1840 1.822215
9033 1840 3.653056
9051 1840 1
9062 1840 .8513085
9089 1840 1
9173 1840 .7616698
9182 1840 .817057
9183 1840 .8603118
9196 1840 .9269702
9214 1840 .8518145
9240 1840 1
9295 1840 .6124894
9318 1840 14.31956
9338 1840 .8129967
9346 1840 3.865006
9351 1840 4.342745
9362 1840 5.715684
9364 1840 .9664542
9369 1840 14.8268
9388 1840 .2469935
9408 1840 1
9428 1840 8.569055
9449 1840 .8572545
9458 1840 .8307988
9467 1840 .8651716
9474 1840 .8406588
9494 1840 .7555157
9498 1840 .9730689
9502 1840 .5278733
9578 1840 1.904702
9586 1840 1
9610 1840 1.632443
9612 1840 .9412696
9644 1840 .8826288
9688 1840 .9038702
9745 1840 .8641365
9760 1840 .8816255
9767 1840 1
9809 1840 .680785
9829 1840 2.704886
9935 1840 1.947436
9945 1840 1
9970 1840 1.646672
10001 1840 .8752962
10007 1840 .823452
10010 1840 6.871918
10022 1840 .6986257
10053 1840 .8412886
10070 1840 .9311353
10080 1840 1.863195
10081 1840 1.98902
10093 1840 3.787732
10114 1840 1.845192
10150 1840 .6926913
10152 1840 .7844898
10169 1840 2.806469
10228 1840 1
10256 1840 1.908802
10273 1840 1
10394 1840 .9256025
10435 1840 2.840361
10449 1840 .7574589
10458 1840 .9705077
10463 1840 1
10471 1840 1.652703
10505 1840 .9000596
10520 1840 .9622922
10533 1840 8.749156
10546 1840 .933263
10547 1840 .9444261
10556 1840 1.785991
10577 1840 1
10583 1840 .6122561
10588 1840 .8107681
10596 1840 .6842281
10604 1840 .7718054
10647 1840 .887432
10648 1840 9.384869
10666 1840 .7711471
10911 1840 3.873483
10942 1840 2.645925
10966 1840 4.87207
11011 1840 .8005172
11044 1840 1.593533
11096 1840 1.857913
11138 1840 .9147579
11154 1840 1
11172 1840 1
11343 1840 .9543526
11386 1840 1.910389
11393 1840 .9234968
11412 1840 1
11413 1840 .9146618
11414 1840 .7890868
11452 1840 .9243919
11470 1840 .6796901
11502 1840 .6537172
11505 1840 .7341856
11514 1840 .1236509
11518 1840 .777177
11548 1840 .8824923
11557 1840 1.188191
11617 1840 1
11623 1840 .8475527
11653 1840 .8950554
11674 1840 3.487342
11685 1840 2.825453
11746 1840 3.78486
11827 1840 .8707402
11895 1840 .5725634
11943 1840 1
11952 1840 1.542439
11993 1840 2.779711
11995 1840 .8230902
11996 1840 .9044177
12033 1840 1
12047 1840 .9044399
12050 1840 1
12159 1840 2.88085
12161 1840 .7873798
12166 1840 2.902916
12173 1840 .9526234
12183 1840 .8585547
12218 1840 4.899104
12227 1840 .8810689
12267 1840 2.774477
12293 1840 2.8819
12300 1840 .8500909
12310 1840 .8960086
12332 1840 4.841168
12349 1840 .871555
12352 1840 .9352472
12362 1840 1.947076
12365 1840 .8499406
12376 1840 .8686671
12381 1840 16.80257
12383 1840 45.90922
12395 1840 9.815572
12414 1840 1
12445 1840 .898123
12450 1840 .8927971
12454 1840 2.190033
12468 1840 18.51314
12499 1840 .6463286
12518 1840 .7903602
12525 1840 21.71408
12591 1840 .3458067
12639 1840 1
12645 1840 1.46877
12658 1840 .827309
12681 1840 .6504583
12685 1840 8.834503
12691 1840 68.28176
12724 1840 1
12734 1840 1
12745 1840 1.935144
12749 1840 26.27727
12762 1840 1
12799 1840 .6640311
12800 1840 1.813224
12856 1840 .6117299
12883 1840 .7814989
12911 1840 .7926002
12972 1840 5.890297
12973 1840 .5908419
12992 1840 5.553471
13003 1840 .8537437
13013 1840 2.140575
13078 1840 2.616326
13140 1840 .7258626
13167 1840 .9405142
13184 1840 .5976937
13191 1840 3.797025
13241 1840 .4660158
13273 1840 15.78971
13291 1840 1
13297 1840 1
13308 1840 .6677414
13320 1840 .893225
13354 1840 12.06994
13355 1840 .6390605
13358 1840 .917259
13359 1840 .9052083
13363 1840 .872056
13365 1840 1
13393 1840 20.07974
13425 1840 2.856022
13460 1840 .7391885
13484 1840 6.471937
13523 1840 .8805708
13533 1840 1.868132
13537 1840 .6583819
13568 1840 .886168
13614 1840 .7637628
13640 1840 50.06844
13661 1840 8.416343
13719 1840 1.842834
13732 1840 9.536747
13746 1840 2.879562
13747 1840 46.84709
13752 1840 1.24055
13759 1840 .9082111
13835 1840 5.328602
13836 1840 1.713928
13868 1840 .8179868
13877 1840 17.49158
13906 1840 .7657124
13961 1840 .976296
13997 1840 .8462584
14001 1840 3.924574
14025 1840 4.635961
14033 1840 .7973908
14068 1840 .8428569
14079 1840 9.503551999999999
14114 1840 .8753071
14127 1840 .3824671
14130 1840 3.413323
14139 1840 2.417879
14148 1840 1.628746
14171 1840 5.488245
14172 1840 .8150182
14277 1840 4.765652
14303 1840 .7359088
14307 1840 .8853352
14315 1840 1.726077
14320 1840 .5752724
14335 1840 1
14340 1840 2.210172
14354 1840 .8661008
14380 1840 4.318945
14404 1840 1.862085
14448 1840 .5617083
14458 1840 3.843756
14482 1840 1.931811
14484 1840 .7931501
14492 1840 63.08024
14495 1840 .7961936
14514 1840 .8145593
14545 1840 .8821919
14553 1840 1.958553
14575 1840 2.698413
14577 1840 .6147906
14603 1840 .584154
14660 1840 1.597666
14692 1840 .7485772
14709 1840 1
14756 1840 .6137433
14870 1840 5.734352
14879 1840 .4841315
14885 1840 1.608245
14960 1840 1.55739
14966 1840 3.310883
14969 1840 1.43607
15002 1840 1
15021 1840 27.22716
15045 1840 .6828638
15065 1840 1
15100 1840 8.617459
15126 1840 .8573511
15159 1840 1.731672
15223 1840 1
15265 1840 .9547187
1 1841 2.5991899
2 1841 2.7730779
10 1841 1.9269776
30 1841 .8966163
57 1841 4.2592704
70 1841 .9802149
121 1841 8.5020857
134 1841 .8273413
135 1841 2.5950005
136 1841 6.9758656
153 1841 .911373
156 1841 .0550701
160 1841 .8527226
163 1841 .8831777
165 1841 1.9222011
205 1841 .9822379999999999
264 1841 .9164268
277 1841 .978532
288 1841 1.7598934
298 1841 7.3498541
299 1841 1.8789657
337 1841 .9056127
351 1841 1.8927871
375 1841 1
389 1841 .9847109
397 1841 .947084
436 1841 .8583366
445 1841 1
477 1841 .9474813
519 1841 1
579 1841 .967254
583 1841 .971354
586 1841 .9825535
594 1841 .977667
597 1841 1
612 1841 2.8540688
696 1841 .9611287
701 1841 4.8460719
755 1841 .9651565
777 1841 1.9063444
966 1841 .9861632
1013 1841 .9137187
1017 1841 .9482235
1298 1841 1
1356 1841 .8873365
1377 1841 2.8123515
1441 1841 1.8387443
1500 1841 .3460833
1524 1841 .9610668
1557 1841 .634902
1634 1841 1
1635 1841 .8017601
1670 1841 .9457517
1720 1841 4.7464624
1801 1841 .9019093
1876 1841 2.8335347
1970 1841 1.9358685
1975 1841 .9073296
1980 1841 .9724249
2060 1841 3.8016256
2140 1841 .9344339
2190 1841 1
2191 1841 1.9897288
2195 1841 .9862203
2209 1841 .5430362
2221 1841 1
2228 1841 1
2252 1841 1
2295 1841 .9622789
2301 1841 1.898029
2366 1841 .9226853
2461 1841 1
2495 1841 .9303304
2509 1841 .9144959
2513 1841 3.9742216
2524 1841 .9515828
2527 1841 .9213878
2769 1841 2.9522919
2770 1841 .9542659
2827 1841 1.939098
2845 1841 .8504692
2907 1841 1.9519765
2953 1841 1
3081 1841 1
3085 1841 .8855008
3093 1841 1
3181 1841 .9435769
3203 1841 .9790753
3274 1841 .8881948
3302 1841 3
3336 1841 .9337777
3338 1841 1.8744584
3383 1841 .949908
3475 1841 1
3502 1841 1
3527 1841 .9940225
3712 1841 .9142496
3734 1841 .8345542
3812 1841 .881366
3820 1841 2.7735523
3853 1841 .9358742
3857 1841 .9178646
3865 1841 .9383392
3907 1841 .9638664
3913 1841 .9294647
4012 1841 1
4036 1841 1
4050 1841 1.9522881
4064 1841 .9311453
4065 1841 .8169816
4066 1841 .9579561
4135 1841 .8968011
4136 1841 1
4207 1841 .9398519
4237 1841 1
4250 1841 .8915726
4269 1841 1
4271 1841 .8813943
4302 1841 .902487
4330 1841 .9815044
4356 1841 1.9543572
4417 1841 .96852
4537 1841 .9817125
4543 1841 2
4660 1841 .8025917
4694 1841 1
4805 1841 1
4868 1841 1.9227971
4886 1841 .7955117
4893 1841 .9632364
4926 1841 .8745444
5069 1841 1
5082 1841 1
5112 1841 17.76988
5124 1841 .8492121
5150 1841 1
5311 1841 .9201366
5414 1841 1
5449 1841 .9682709
5479 1841 .920474
5540 1841 .9611659
5648 1841 .9556831
5655 1841 .8871222
5765 1841 2.901709
5812 1841 1
5835 1841 .9517526
5933 1841 .8878898
5947 1841 .9663754
5954 1841 1
6000 1841 .9566519
6002 1841 1.93023
6017 1841 .939984
6022 1841 .9694434
6122 1841 1
6124 1841 .9823313
6236 1841 .960388
6252 1841 .9724658
6267 1841 .9180859
6329 1841 .7665976
6416 1841 1
6429 1841 .9567157
6465 1841 .8707709
6554 1841 .5083561
6640 1841 .9732943
6667 1841 .8841494
6736 1841 .8954368
6816 1841 .9638723
6849 1841 .9446455
6872 1841 .9812109
6884 1841 2.937351
6903 1841 .8681584
6908 1841 .9582052
6972 1841 1.939786
6981 1841 1.978007
7053 1841 1.839485
7060 1841 .8313095
7228 1841 .9418344
7312 1841 1
7406 1841 .9701691
7457 1841 .6698458
7551 1841 .8248743
7555 1841 .9471254
7685 1841 .9717385
7723 1841 .9491518
7740 1841 .9016892
7776 1841 .9500763
7778 1841 2
7783 1841 .8647144
7835 1841 1
7840 1841 .9411052
7873 1841 .9667791
7886 1841 2.767012
7900 1841 .9377659
7938 1841 .9194703
7956 1841 .966571
8021 1841 1
8024 1841 1.893359
8034 1841 2.939129
8066 1841 .9661466
8086 1841 .947055
8128 1841 .822621
8151 1841 1
8159 1841 .9256781
8184 1841 .8122892
8198 1841 .9191927
8203 1841 1.984213
8236 1841 1.692393
8317 1841 .8513199
8322 1841 .7463566
8367 1841 1.985015
8380 1841 .936094
8424 1841 .9217882
8555 1841 1
8576 1841 .9285723
8578 1841 2
8761 1841 20.41151
8794 1841 .94858
8815 1841 .9336758
8885 1841 .8367019
8890 1841 1.953264
9008 1841 .9652483
9015 1841 .9486811
9033 1841 .8736751
9107 1841 .9408526
9182 1841 .9333891
9251 1841 .9531332
9318 1841 7.752246
9338 1841 .9319107
9351 1841 1.760689
9369 1841 4.480507
9417 1841 1.971531
9428 1841 .8430897
9512 1841 .9352059
9537 1841 .9542431
9567 1841 .9698569
9571 1841 .8245066
9644 1841 .9572643
9688 1841 .9649984
9761 1841 1
9763 1841 .9259866
9764 1841 .968407
9803 1841 1.789678
9811 1841 .8194442
9970 1841 .8713506
10007 1841 .9357176
10010 1841 .9533643
10022 1841 1.890267
10028 1841 .9829218
10070 1841 .9749258
10081 1841 1.996002
10137 1841 1
10152 1841 1.921531
10255 1841 .9773814
10257 1841 1
10389 1841 .8644571
10410 1841 1
10418 1841 .9690151
10432 1841 .9761914
10435 1841 .9418742
10449 1841 2.911689
10520 1841 .9862703
10533 1841 4.908666
10547 1841 .9797651
10576 1841 2
10586 1841 .9455118
10600 1841 .9505414
10605 1841 1
10648 1841 6.411919
10851 1841 1
10891 1841 .8189225
11100 1841 .9554506
11126 1841 .8081917
11136 1841 .9143837
11152 1841 .948936
11349 1841 .8919608
11386 1841 .9673719
11397 1841 .9583223
11415 1841 .9062574
11458 1841 .9312036
11461 1841 1
11476 1841 1.992895
11556 1841 1
11557 1841 1.704414
11581 1841 .9648223
11674 1841 1.813337
11685 1841 .9364461
11736 1841 .9693307
11746 1841 2.921666
11747 1841 .9458376
11879 1841 .9284563
11948 1841 1
12015 1841 .8966694
12159 1841 1.956617
12166 1841 .9646511
12227 1841 .9566963
12295 1841 .974257
12349 1841 .9532322
12355 1841 .9296011
12376 1841 1.952181
12381 1841 4.564006
12382 1841 .9435519
12383 1841 6.054089
12403 1841 1
12454 1841 .705085
12468 1841 3.822732
12518 1841 .9236686
12525 1841 9.531786
12578 1841 1.840937
12591 1841 1.761803
12597 1841 .9853077
12645 1841 .8065751
12675 1841 .9876464
12685 1841 2.575634
12691 1841 11.91276
12729 1841 .9569823
12745 1841 .9763856
12749 1841 10.64453
12792 1841 .9509084
12822 1841 .8563287
12923 1841 1
12972 1841 7.595949
12992 1841 1.837415
13003 1841 .946747
13013 1841 1.687077
13078 1841 1.860302
13184 1841 .8535173
13245 1841 .970108
13273 1841 6.374681
13354 1841 2.661359
13355 1841 .8685793
13393 1841 4.480282
13515 1841 .9853073
13537 1841 .8756143
13544 1841 .937563
13580 1841 .9030837
13633 1841 1
13638 1841 .9313308
13640 1841 8.840275
13650 1841 .9466845
13651 1841 .3397552
13710 1841 .9732804
13719 1841 .9427745
13732 1841 6.831326
13747 1841 4.575035
13803 1841 .969483
13810 1841 .9804564
13833 1841 .8973149
13835 1841 4.391431
13836 1841 .8958391
13877 1841 6.086665
14001 1841 1.972537
14025 1841 5.867451
14079 1841 2.81924
14087 1841 2.985005
14139 1841 2.788045
14171 1841 .8136661
14177 1841 .9668709
14277 1841 1.914672
14288 1841 .9111929
14354 1841 .9512463
14372 1841 .760237
14404 1841 .9497842
14419 1841 1.871881
14432 1841 .8952554
14448 1841 .8404148
14455 1841 .9407534
14482 1841 1.975172
14492 1841 16.29582
14553 1841 .9849088
14575 1841 2.89019
14603 1841 .8485874
14754 1841 .9250831
14829 1841 .9521381
14870 1841 1.903275
14879 1841 .8121685
14885 1841 1.857359
14925 1841 .9229797
14966 1841 3.749087
14969 1841 .7946689
15021 1841 10.62628
15045 1841 .8845284
15100 1841 4.860714
15153 1841 .7991922
15173 1841 .9750358
15195 1841 2.792846
1 1842 4.5437091
2 1842 1.741667
9 1842 1.9434017
39 1842 .9622978
50 1842 .8996262
57 1842 4.8798939
99 1842 .8986711
121 1842 4.4331635
134 1842 5.8034415
135 1842 1.5389398
136 1842 1.8341031
137 1842 2.2278076
153 1842 2.8991051
157 1842 .8533631
161 1842 .9175864
163 1842 3.8670069
165 1842 1.9114321
263 1842 .9788844
278 1842 1
288 1842 1.7266574
297 1842 .7963993
298 1842 8.9830164
299 1842 3.7237902
315 1842 .8612612
326 1842 1
337 1842 .8925475
340 1842 .8721668
351 1842 .8779465
449 1842 .9678441
477 1842 .9402116
579 1842 .9627212
584 1842 .9755115
589 1842 .9566294
605 1842 .9456559
673 1842 1
696 1842 .9557481
701 1842 1.8247649
711 1842 .976956
713 1842 .9668105
744 1842 1.8625818
776 1842 .9414953
783 1842 1
868 1842 1.9172916
920 1842 .8148863
966 1842 .9842479
1020 1842 1
1021 1842 2.8562228
1033 1842 .9380585
1051 1842 .914418
1109 1842 1
1194 1842 1
1196 1842 .976171
1225 1842 .893911
1301 1842 .9503818
1377 1842 2.7863768
1441 1842 1.816423
1444 1842 1
1511 1842 .9739839
1525 1842 .9402787
1556 1842 .8450653
1557 1842 2.5843645
1613 1842 .9831372
1618 1842 .8278294
1636 1842 .8643547
1695 1842 .8283375
1720 1842 5.7113673
1801 1842 .8883314
1802 1842 .8945611
1876 1842 1.8104923
1925 1842 1.947212
1956 1842 .7572606
1985 1842 .9739352
2041 1842 .8909791
2059 1842 1.9277844
2060 1842 .7741662
2092 1842 .9327881
2111 1842 1
2146 1842 .9762969
2221 1842 4
2283 1842 1
2288 1842 .9760478
2351 1842 2
2366 1842 5.9119832
2391 1842 .8827425
2403 1842 1.7878373
2463 1842 .9828789
2513 1842 .9706533
2522 1842 3.9659202
2548 1842 .971037
2564 1842 .8195811
2577 1842 .8555464
2604 1842 1
2612 1842 .9491208
2704 1842 .9508395
2707 1842 .9696298
2769 1842 .945688
2770 1842 1.9479353
2827 1842 2.9306678
2830 1842 .889207
2849 1842 .9277936
2907 1842 .945329
3000 1842 .7759539
3060 1842 .935671
3203 1842 .9761788
3222 1842 .9740225
3272 1842 .898463
3302 1842 1
3336 1842 1.9246111
3344 1842 1.7738997
3535 1842 .9622975
3592 1842 .9688116
3594 1842 .9132361
3597 1842 .8887494
3712 1842 .9023799
3740 1842 .9403016
3769 1842 1
3819 1842 .9924314
3820 1842 4.742207
3840 1842 1.9793277
3907 1842 1.9588647
3921 1842 .97249
4035 1842 .860129
4050 1842 .9456837
4055 1842 1
4064 1842 .9216143
4066 1842 4.9521363
4067 1842 .9330604
4143 1842 .9565561
4190 1842 .9459902
4315 1842 1.9509017
4330 1842 .9789442
4343 1842 1.9391941
4361 1842 1
4512 1842 .8851533
4514 1842 .9075432
4561 1842 2.9691791
4669 1842 .6739787
4760 1842 .925159
4798 1842 .9685557
4813 1842 .8868199
4847 1842 1
4891 1842 3.8782016
5049 1842 2.930168
5059 1842 .9504732
5106 1842 .9758045
5112 1842 23.63065
5163 1842 1
5257 1842 1
5286 1842 .9339094
5301 1842 1
5311 1842 1.909082
5367 1842 .7231805
5370 1842 .9235864
5386 1842 .934506
5458 1842 .9666685
5514 1842 .9426976
5589 1842 .9648412
5596 1842 1
5637 1842 1
5638 1842 1.943801
5655 1842 3.871497
5705 1842 1
5741 1842 .9546756
5748 1842 1
5758 1842 .8976487
5765 1842 .8881033
5859 1842 .6770902
5887 1842 .9667545
5947 1842 .961721
6017 1842 .9316765
6130 1842 .9760996
6182 1842 .8193948
6195 1842 1.925691
6252 1842 1.968654
6267 1842 1.906747
6273 1842 .9416537
6307 1842 1
6332 1842 .8474195
6405 1842 1
6421 1842 1
6432 1842 .9693372
6554 1842 .4403019
6577 1842 .8813937
6640 1842 .9695976
6656 1842 .9369798
6663 1842 2
6711 1842 .9183106
6842 1842 .9145567
6849 1842 .9369832
6851 1842 .8367473
6865 1842 .9665436
6908 1842 .9524199
6933 1842 .8904096
6950 1842 1.905535
7053 1842 6.817266
7054 1842 1.938702
7060 1842 2.807959
7206 1842 1
7319 1842 .9613104
7358 1842 1
7374 1842 .8528956
7398 1842 .929592
7409 1842 .7907912
7549 1842 1
7631 1842 1.964549
7634 1842 .9185559
7684 1842 1.981538
7685 1842 1.967826
7723 1842 2.942113
7771 1842 1
7798 1842 1
7886 1842 .7347618
7947 1842 1.958835
8031 1842 1.967849
8034 1842 .930703
8078 1842 .8880004
8084 1842 1.951956
8118 1842 .8375326
8128 1842 .7980679
8144 1842 1
8148 1842 .9464671
8199 1842 .9495707
8247 1842 1
8287 1842 .9614945
8332 1842 .9739624
8346 1842 .9464256
8424 1842 3.910962
8554 1842 1
8565 1842 1.946821
8614 1842 .9131895
8617 1842 .967358
8701 1842 2.977638
8720 1842 .9515787
8743 1842 1
8761 1842 10.80742
8782 1842 .9643431
8799 1842 1
8837 1842 1
8885 1842 3.814098
8891 1842 .9649791
8968 1842 1
9032 1842 .474738
9128 1842 .9733908
9244 1842 .9768445
9318 1842 1.717951
9333 1842 1.968888
9346 1842 .9440439
9351 1842 3.727563
9369 1842 .2701767
9428 1842 2.82137
9432 1842 1
9447 1842 .8674974
9468 1842 1.898214
9502 1842 .8042998
9512 1842 .926237
9571 1842 .8002145
9577 1842 .9253193
9585 1842 .9403471
9601 1842 1
9603 1842 .9651801
9699 1842 1.902876
9761 1842 1
9826 1842 .7045852
9886 1842 .8811685
9937 1842 1
9970 1842 3.853543
10010 1842 1.946909
10013 1842 1
10022 1842 .875078
10075 1842 .8833397
10093 1842 .9120133
10114 1842 .9358311
10184 1842 .5831135
10207 1842 .9140112
10291 1842 .8637423
10318 1842 .8926048
10351 1842 .2653892
10360 1842 1
10395 1842 .9457377
10519 1842 .910008
10533 1842 2.896023
10594 1842 1.938375
10647 1842 1.95334
10648 1842 8.330516
10738 1842 1.95499
10769 1842 .9477638
10891 1842 2.793857
10911 1842 1.947558
11035 1842 .8875872
11069 1842 .9726438
11142 1842 1
11144 1842 1
11209 1842 .9168266
11245 1842 .9379613
11275 1842 1
11326 1842 .9428549
11345 1842 .9931017
11386 1842 .9628554
11449 1842 2
11505 1842 .8898179
11548 1842 .9512921
11576 1842 .7659373
11664 1842 .9240353
11674 1842 2.787499
11685 1842 3.927649
11720 1842 .8885045
11746 1842 6.910823
11753 1842 1
11781 1842 .7912268
11857 1842 .8343613
11895 1842 .8228242
11953 1842 1
11995 1842 1.92667
11996 1842 .9603804
12170 1842 .8554566
12218 1842 2.958178
12244 1842 .9091047
12291 1842 .5421282
12293 1842 .9510466
12349 1842 1.946759
12354 1842 1
12381 1842 11.50366
12383 1842 25.64631
12394 1842 .9197555
12395 1842 3.923553
12468 1842 9.798194
12525 1842 12.46697
12578 1842 .8189188
12597 1842 .983274
12685 1842 2.516893
12691 1842 11.07016
12745 1842 .9731169
12749 1842 3.456901
12762 1842 1
12856 1842 .839059
12883 1842 .9094296
12972 1842 4.54002
13003 1842 .9393756
13013 1842 .6437617
13078 1842 3.840964
13167 1842 .9753427
13184 1842 .8332409
13229 1842 .802019
13235 1842 1
13273 1842 4.01128
13330 1842 1
13353 1842 1
13354 1842 2.614484
13355 1842 .8503878
13380 1842 1.793012
13393 1842 11.1315
13484 1842 2.366606
13523 1842 1.950496
13537 1842 .8583967
13573 1842 1.798183
13640 1842 4.541322
13650 1842 .9393044
13653 1842 .7610638
13661 1842 .7580696
13664 1842 1
13719 1842 1.934853
13732 1842 .8079781
13747 1842 4.962524
13752 1842 .6852021
13770 1842 .9323916
13828 1842 1
13833 1842 1.883101
13835 1842 .3071923
13836 1842 2.881421
13859 1842 1.953454
13870 1842 .906345
13877 1842 2.960239
14001 1842 1.968735
14079 1842 2.794219
14087 1842 1.98293
14121 1842 1
14127 1842 .7440278
14139 1842 1.758706
14148 1842 2.846112
14171 1842 2.787873
14172 1842 .9233236
14277 1842 1.902861
14303 1842 .8905321
14315 1842 .8864569
14319 1842 1.939581
14380 1842 1.717697
14404 1842 .9428333
14434 1842 .931488
14442 1842 .9729631
14455 1842 .9325524
14469 1842 .9243974
14482 1842 2.971735
14492 1842 14.64466
14514 1842 2.923133
14553 1842 .9828199
14624 1842 1.939499
14645 1842 .9871327
14830 1842 1.919315
14870 1842 .8898867
14878 1842 .8743598
14879 1842 .7861685
14960 1842 .8165348
14966 1842 1.714356
14981 1842 2.906104
15008 1842 .9637063
15021 1842 15.43613
15100 1842 6.841434
15126 1842 .9408709
15142 1842 1
15153 1842 .771396
15159 1842 .8887758
15195 1842 .7641713
15245 1842 2.86379
1 1843 .42043397
11 1843 1.96834005
72 1843 1
80 1843 6.98526739
95 1843 .71593208
121 1843 2.20092009
135 1843 .32846834
138 1843 70.39348908
148 1843 38.79159537
162 1843 40.60456557
165 1843 .85705282
202 1843 .95339356
219 1843 .9851277
252 1843 1
277 1843 .98447244
288 1843 .62184317
299 1843 .35139358
337 1843 2.9013115
340 1843 .89167438
351 1843 1.84619927
354 1843 36.74617385
436 1843 .81611567
437 1843 .9463713
439 1843 .98001271
455 1843 .96789395
483 1843 1.53110614
584 1843 1.98333977
586 1843 .98344089
637 1843 1.94286013
641 1843 1
645 1843 .96789395
702 1843 .92427902
724 1843 1
726 1843 1
777 1843 .7908721
832 1843 .6014743
850 1843 .90362542
920 1843 .64810836
956 1843 .98479787
966 1843 .99069926
1013 1843 .82247609
1029 1843 .95226572
1051 1843 .93525319
1100 1843 .9322396
1111 1843 1
1170 1843 .93204479
1349 1843 1.88794518
1377 1843 5.80228278
1407 1843 .94882049
1441 1843 .74094632
1540 1843 .98618712
1574 1843 .92646987
1613 1843 .98129702
1635 1843 2.51932278
1644 1843 .97277743
1683 1843 3
1720 1843 .46211092
1793 1843 2
1801 1843 .80606168
1876 1843 .7156644
1911 1843 .69815805
1934 1843 .97749748
1972 1843 .68503341
1975 1843 .91442805
2012 1843 1
2060 1843 .61314366
2092 1843 .96573536
2146 1843 2.98999541
2174 1843 1.99207739
2180 1843 .95255975
2221 1843 1
2230 1843 .9357879
2301 1843 1.84237025
2351 1843 3
2362 1843 1
2364 1843 1
2366 1843 1.9295807
2441 1843 .85462053
2517 1843 1.85462053
2638 1843 1
2664 1843 .96132419
2674 1843 .97120957
2707 1843 1.98636796
2827 1843 2.9461066
2880 1843 .84482983
2889 1843 .88518187
2907 1843 2.96250965
2966 1843 2
3007 1843 .79221361
3018 1843 .9798748
3078 1843 1
3081 1843 1
3331 1843 .98333775
3338 1843 1.93089304
3411 1843 .9145972
3518 1843 .98389757
3572 1843 10.97648609
3573 1843 .94029491
3594 1843 .8194246
3686 1843 3.96827362
3712 1843 .91827868
3743 1843 .71595031
3857 1843 .96133874
3880 1843 2
3907 1843 2.96160133
3987 1843 2
3993 1843 .92512679
4008 1843 1
4040 1843 .95500305
4070 1843 1
4179 1843 .95898698
4217 1843 1.99023416
4271 1843 .85206569
4298 1843 .93936963
4402 1843 .91834244
4533 1843 .99312439
4543 1843 2
4601 1843 1
4798 1843 .97453023
4867 1843 .94292079
4868 1843 .87560887
4956 1843 1.90666019
5027 1843 .9615798
5053 1843 1
5058 1843 2
5213 1843 .9210295
5251 1843 1
5259 1843 .9283287
5336 1843 1
5463 1843 .9942393
5474 1843 .9682233
5516 1843 2
5541 1843 .9599129
5577 1843 .9393931
5623 1843 .9202949
5638 1843 .965661
5765 1843 .9023884
5847 1843 1
6071 1843 .9939511
6130 1843 1.981668
6155 1843 .9758107
6267 1843 .9361293
6354 1843 3.991198
6415 1843 .9564185
6429 1843 2.988775
6432 1843 .977212
6434 1843 2
6448 1843 1.965886
6640 1843 3.974066
6711 1843 .8731992
6733 1843 .8501569
6807 1843 .972377
6832 1843 1
6865 1843 .973492
6872 1843 .9625395
6932 1843 .8546205
7035 1843 2
7042 1843 .9762692
7053 1843 .6766563
7098 1843 .9869086
7156 1843 .9906797
7218 1843 2.995509
7228 1843 3.956985
7428 1843 .9785658
7440 1843 .7791565
7555 1843 .8801461
7558 1843 1.981446
7559 1843 .6653007
7595 1843 1
7629 1843 .8305823
7684 1843 .9854164
7685 1843 .9651562
7696 1843 .8922226
7776 1843 .9023671
7822 1843 .9173143
7900 1843 .9829999
7912 1843 15.99733
7928 1843 .9699819
7950 1843 1
8066 1843 8.978009
8128 1843 1.398806
8184 1843 1.914037
8212 1843 1
8236 1843 .4812876
8273 1843 1
8287 1843 .9911627
8346 1843 .8956834
8356 1843 5.980874
8375 1843 .9494122
8380 1843 .936836
8424 1843 4.928709
8504 1843 .9919024
8530 1843 .9880237
8562 1843 1
8579 1843 2.976279
8794 1843 1.985743
8809 1843 .9544945
8899 1843 .9731103
8925 1843 .9576874
8971 1843 .9841767
9032 1843 4.901141
9117 1843 1
9122 1843 .391921
9162 1843 .9045314
9194 1843 .9677125
9333 1843 .9703069
9346 1843 1.95531
9351 1843 .6869422
9369 1843 2.859491
9394 1843 .968399
9494 1843 1.941168
9546 1843 .9486736
9576 1843 .7103045
9578 1843 .9431356
9681 1843 .9917321
9764 1843 1.966225
9848 1843 2
9858 1843 2.988184
9868 1843 .9564508
9987 1843 .9932109
10010 1843 1.927946
10045 1843 1
10066 1843 .5585909
10093 1843 1.917052
10164 1843 1
10206 1843 .560371
10227 1843 1.989806
10273 1843 1
10318 1843 .9170548
10351 1843 125.8999
10358 1843 2.882938
10419 1843 .9737295
10420 1843 2
10435 1843 .9470956
10463 1843 1
10473 1843 1
10596 1843 .6736233
10604 1843 .9256882
10648 1843 .07431088
10675 1843 5.990014
10750 1843 .8546205
10786 1843 1
10788 1843 .9246018
10835 1843 3
11096 1843 .9346139
11098 1843 .8727611
11100 1843 .9696731
11136 1843 .9583659
11137 1843 .9875132
11141 1843 .9278459
11326 1843 .9305097
11393 1843 .9749178
11397 1843 6.973591
11476 1843 .9937415
11518 1843 1.949112
11548 1843 .9688638
11674 1843 .7410864
11869 1843 .9580628
11891 1843 .9401994
11895 1843 .916863
11952 1843 .7011411
11961 1843 1.84096
12026 1843 1
12135 1843 .9377417
12146 1843 .9883918
12166 1843 1.977428
12208 1843 .936117
12215 1843 1
12222 1843 .9494278
12244 1843 .9160301
12267 1843 .9021282
12293 1843 .9726798
12295 1843 1.987429
12313 1843 1
12332 1843 1.956587
12374 1843 1
12395 1843 .9321551
12421 1843 .4184821
12525 1843 2.25751
12582 1843 2
12645 1843 2.589713
12682 1843 23.99733
12749 1843 3.022646
12876 1843 1
12973 1843 .6156713
13167 1843 .9803461
13184 1843 .9255369
13354 1843 2.465364
13380 1843 1.918936
13484 1843 .04869341
13584 1843 .9832035
13602 1843 .9919238
13640 1843 3.03077
13667 1843 .7277657
13681 1843 2
13770 1843 .9702748
13828 1843 1
13855 1843 .9223681
13940 1843 .9881047
14001 1843 8.976511
14006 1843 .7813677
14062 1843 .963976
14079 1843 .5911871
14127 1843 1.641056
14227 1843 1
14309 1843 2.974217
14372 1843 .2018567
14380 1843 .5289917
14397 1843 1
14448 1843 .5916923
14545 1843 .9201498
14569 1843 2.894019
14879 1843 .7548491
14935 1843 1
15008 1843 .9710362
15021 1843 8.582986
15064 1843 .9165848
15100 1843 16.86106
15128 1843 1.96343
2 1844 .33567309
9 1844 .8544522
11 1844 1.88117927
17 1844 .50795203
57 1844 6.97636348
68 1844 .82223974
95 1844 4.51394839
98 1844 1
101 1844 6.68291458
121 1844 1.54232851
136 1844 1.0017901
137 1844 .01423706
177 1844 1
190 1844 1
191 1844 1
193 1844 10.64654193
206 1844 .90490932
209 1844 1.74337341
244 1844 1
249 1844 .8779397
263 1844 4.94569942
277 1844 1.93715114
288 1844 .29707466
299 1844 1.71811045
300 1844 1
331 1844 1.81058335
337 1844 5.72367604
341 1844 1.84178976
351 1844 1.68612834
354 1844 .11086994
356 1844 .83354546
372 1844 1
389 1844 1.95524027
399 1844 .82462554
403 1844 1
438 1844 1.38127378
441 1844 1.66937943
449 1844 .91730815
462 1844 1
475 1844 1
477 1844 .84624868
484 1844 .71464653
526 1844 .76421324
539 1844 1.79828555
562 1844 1
580 1844 1.60149394
589 1844 .88846852
590 1844 1
591 1844 1
599 1844 1
614 1844 1.79420067
643 1844 2.88886692
657 1844 2
660 1844 .77646608
687 1844 1
692 1844 1
702 1844 .82232654
708 1844 2
711 1844 .94074015
724 1844 1
735 1844 1
740 1844 .81571413
776 1844 .84954996
788 1844 1
796 1844 1
800 1844 1
815 1844 1
825 1844 2
828 1844 1
847 1844 1
868 1844 .78730779
876 1844 .85248165
905 1844 10.45992554
907 1844 1
936 1844 1
938 1844 2
942 1844 .59649397
963 1844 1
966 1844 2.95949195
977 1844 .56239016
1015 1844 1
1031 1844 13.44654788
1046 1844 .87668235
1051 1844 .77991808
1087 1844 1
1116 1844 4.92404564
1117 1844 1.82703861
1121 1844 1
1166 1844 1
1195 1844 .76265867
1196 1844 .93872144
1225 1844 .72718257
1244 1844 .96267312
1287 1844 .42655861
1301 1844 1.87240216
1315 1844 1
1335 1844 23.40503022
1347 1844 1
1348 1844 .40703295
1349 1844 5.81336367
1377 1844 1.45064861
1385 1844 1
1401 1844 1
1441 1844 8.52791502
1486 1844 .40569484
1513 1844 .01841064
1524 1844 2.88602087
1537 1844 9.56916957
1557 1844 1.93115562
1587 1844 1.90515092
1588 1844 1
1612 1844 3.83337584
1613 1844 .95663574
1614 1844 1
1622 1844 2
1624 1844 .89625321
1635 1844 2.41964179
1653 1844 1
1657 1844 4
1666 1844 1.10386442
1670 1844 .84118509
1680 1844 1
1705 1844 2.6497539
1734 1844 9.29563424
1763 1844 2.4441017
1777 1844 1.73832613
1796 1844 1
1812 1844 .73168721
1822 1844 1
1825 1844 .8707528
1829 1844 9.36934853
1830 1844 1.80929735
1831 1844 .57091775
1860 1844 .62468635
1884 1844 1
1895 1844 1
1911 1844 3.36710458
1913 1844 .9541924
1919 1844 1
1920 1844 .74758351
1933 1844 .62736475
1935 1844 1
1956 1844 5.37577357
1960 1844 10.38196151
1972 1844 6.35990205
2023 1844 1
2024 1844 .9165117
2036 1844 1
2055 1844 1
2060 1844 .41924792
2070 1844 1
2120 1844 .74622818
2130 1844 .74999105
2147 1844 .34063437
2171 1844 .82392844
2195 1844 2.95965906
2197 1844 3
2251 1844 1
2253 1844 .85181458
2255 1844 .75301929
2293 1844 2.71969178
2301 1844 .70147434
2306 1844 2
2318 1844 .77123014
2320 1844 1
2347 1844 1
2358 1844 .75314448
2366 1844 .7736569
2368 1844 .83990483
2369 1844 .60045363
2391 1844 .69846157
2426 1844 2
2455 1844 .76360755
2513 1844 .92453236
2534 1844 .84691838
2539 1844 1
2543 1844 .93827866
2577 1844 .62852441
2613 1844 .89285627
2616 1844 .84612417
2619 1844 3
2630 1844 1
2651 1844 1.83672073
2661 1844 1
2671 1844 13.63577897
2683 1844 1.62521332
2686 1844 1.64616211
2687 1844 .90445528
2704 1844 1.87357926
2718 1844 .93805401
2748 1844 2
2758 1844 .15696646
2768 1844 1
2791 1844 .22323555
2808 1844 8.34432232
2842 1844 .83048731
2855 1844 .90482241
2885 1844 .26011077
2886 1844 1.85873197
2889 1844 .88609005
2893 1844 .6907203
2901 1844 1
2907 1844 1.85940862
2910 1844 .83481996
2940 1844 2.71837948
2943 1844 1
2949 1844 1
2987 1844 .95134702
3000 1844 12.42384498
3001 1844 1
3007 1844 2.64807589
3012 1844 .6309972
3035 1844 .802478
3043 1844 1
3074 1844 .81948051
3081 1844 1
3085 1844 4.66479732
3097 1844 .85550894
3104 1844 .76033963
3149 1844 1
3159 1844 .55145859
3164 1844 .80110668
3181 1844 .83481841
3231 1844 1
3274 1844 .67268409
3287 1844 1
3299 1844 1
3300 1844 1.90514808
3314 1844 1.84548174
3315 1844 3.92651796
3331 1844 .8768354
3374 1844 .8490273
3414 1844 .91022201
3484 1844 1
3501 1844 1
3518 1844 2.89855285
3538 1844 1
3544 1844 .8968186
3566 1844 1
3576 1844 7.55457564
3622 1844 1
3623 1844 2
3640 1844 2
3647 1844 .57276121
3664 1844 1
3684 1844 1
3699 1844 1
3700 1844 1
3721 1844 .86184391
3723 1844 .5509241
3728 1844 .58822734
3730 1844 1
3743 1844 8.47609389
3776 1844 1
3782 1844 1.78793329
3784 1844 .5834374
3799 1844 .74221876
3809 1844 10.14167339
3812 1844 11.65269245
3834 1844 .94670394
3845 1844 .79422074
3847 1844 .78959137
3850 1844 .94679871
3874 1844 1
3888 1844 1
3894 1844 1.79823927
3912 1844 .67502211
3913 1844 .79350394
3991 1844 .74478169
4031 1844 .67425646
4035 1844 1.64030894
4056 1844 1
4082 1844 1.8337847
4084 1844 .88727728
4086 1844 9.53086921
4124 1844 .68270764
4132 1844 1
4142 1844 2.68338676
4158 1844 1
4179 1844 2.88762688
4183 1844 .41628132
4205 1844 .70235779
4213 1844 1
4229 1844 .39164159
4240 1844 .89604675
4271 1844 4.65277515
4302 1844 .71452529
4315 1844 .87373935
4318 1844 1
4327 1844 1
4350 1844 1
4366 1844 3.88538038
4402 1844 1.76174006
4406 1844 6.50191858
4408 1844 2
4410 1844 .59785746
4414 1844 .75338519
4417 1844 .90784043
4420 1844 1
4421 1844 .79370042
4437 1844 1
4442 1844 1
4469 1844 .5781378
4492 1844 2
4507 1844 .4346289
4514 1844 1.76223901
4533 1844 1.96903525
4537 1844 .94646247
4575 1844 .87711509
4600 1844 .87177887
4634 1844 1
4649 1844 1
4664 1844 .79291634
4678 1844 4.63585632
4684 1844 .87682054
4709 1844 .71603983
4713 1844 .85713266
4719 1844 .67840641
4729 1844 .64490619
4732 1844 1.85411145
4746 1844 2
4747 1844 .76156531
4748 1844 3
4751 1844 .83506868
4753 1844 .50665059
4769 1844 1
4813 1844 3.70894697
4835 1844 .94611334
4868 1844 5.7739842
4881 1844 .87119595
4885 1844 .83589971
4901 1844 3
4904 1844 .88363723
4926 1844 8.63272171
4953 1844 1.78105333
4983 1844 .92399138
4991 1844 7.62629433
5017 1844 6.545062
5021 1844 .7307134
5023 1844 1
5025 1844 1
5049 1844 1.82042
5068 1844 2
5073 1844 .9460043
5097 1844 1
5115 1844 1
5124 1844 4.55856
5129 1844 .9127951
5134 1844 2
5140 1844 1
5152 1844 2.739018
5160 1844 .4698155
5174 1844 .8843827
5201 1844 1
5214 1844 7.497174
5216 1844 2.756462
5222 1844 1
5250 1844 6.649494
5253 1844 4.72908
5276 1844 1
5290 1844 1
5292 1844 1
5293 1844 1
5295 1844 1
5341 1844 .8352764
5352 1844 .6626092
5370 1844 2.803496
5404 1844 3.592373
5427 1844 .7804561
5446 1844 1
5528 1844 .5951523
5537 1844 1
5540 1844 .886311
5541 1844 .7301809
5561 1844 1.933487
5587 1844 1
5612 1844 1
5632 1844 .6126087
5642 1844 1
5652 1844 .8231909
5696 1844 1
5723 1844 1.936103
5756 1844 5.337689
5761 1844 1.547205
5764 1844 1
5778 1844 .732836
5783 1844 2
5791 1844 .9370563
5817 1844 .8369066
5821 1844 5.572426
5853 1844 1.482305
5860 1844 .140744
5878 1844 .9663249
5933 1844 5.671791
5944 1844 1
5948 1844 .7071013
5955 1844 .8249991
5979 1844 2
5982 1844 .5009334
6019 1844 .81425
6032 1844 .8419289
6044 1844 .1871756
6066 1844 .8034635
6070 1844 1
6071 1844 .9184701
6091 1844 .924628
6094 1844 .8863787
6100 1844 .632741
6123 1844 .905484
6124 1844 .948274
6129 1844 1
6130 1844 1.938538
6141 1844 1
6145 1844 .748499
6189 1844 1
6204 1844 1
6206 1844 1
6229 1844 1
6277 1844 .7236341
6297 1844 3.153984
6329 1844 12.3167
6339 1844 1
6347 1844 .7899218
6349 1844 .789023
6379 1844 .9534267
6401 1844 .7372619
6414 1844 1
6415 1844 .8626984
6421 1844 1
6424 1844 3.970545
6425 1844 .87917
6431 1844 4
6447 1844 1
6467 1844 .6978596
6477 1844 1
6511 1844 4.587492
6520 1844 .6132831
6524 1844 1.876513
6528 1844 2
6529 1844 3
6550 1844 1
6565 1844 2
6566 1844 .8858533
6567 1844 .7999154
6577 1844 2.694993
6592 1844 1
6631 1844 .800781
6656 1844 4.837938
6667 1844 3.660841
6695 1844 1
6711 1844 .7899283
6723 1844 1
6733 1844 1.687346
6736 1844 3.693885
6759 1844 1
6800 1844 1
6807 1844 .9068095
6809 1844 1
6820 1844 .8413522
6823 1844 .6485528
6832 1844 1
6834 1844 1.917171
6865 1844 4.913964
6866 1844 .8620829
6867 1844 1
6877 1844 1
6892 1844 2
6895 1844 .637063
6903 1844 .6140263
6933 1844 .7181783
6935 1844 1
6940 1844 1
6943 1844 .6169934
6950 1844 .7570746
6975 1844 1
6987 1844 2
7001 1844 .8935452
7028 1844 1.62636
7056 1844 .2291226
7079 1844 1
7106 1844 1
7114 1844 .5924262
7119 1844 .7310977
7123 1844 1
7146 1844 .7987472
7184 1844 4
7216 1844 .6497559
7229 1844 15.20769
7233 1844 7.482509
7323 1844 2
7336 1844 .83738
7379 1844 1
7382 1844 1
7388 1844 .937936
7396 1844 1.837802
7398 1844 .8189395
7409 1844 9.462
7419 1844 .8038986
7422 1844 .9169968
7425 1844 1
7440 1844 .6653746
7457 1844 .03345544
7497 1844 2
7508 1844 .8340745
7525 1844 2
7535 1844 1.830474
7550 1844 1
7551 1844 13.48731
7558 1844 1.883868
7611 1844 1
7612 1844 2
7631 1844 2.908835
7632 1844 5
7658 1844 .8398335
7685 1844 .9172628
7805 1844 .6033851
7860 1844 1.866894
7862 1844 .6774257
7879 1844 1
7880 1844 3.687891
7916 1844 1
7918 1844 1
7944 1844 .2311867
7950 1844 1
7985 1844 2.795156
7988 1844 .7798775
7989 1844 1
8007 1844 .9386421
8011 1844 7
8019 1844 .9270818
8028 1844 .05474672
8039 1844 1
8066 1844 3.900892
8078 1844 .7119828
8084 1844 .8764496
8086 1844 .8450007
8100 1844 .6123407
8146 1844 1
8148 1844 2.862335
8190 1844 1
8203 1844 .9537837
8215 1844 1.603424
8222 1844 3.821719
8224 1844 1
8236 1844 24.09947
8238 1844 1.489114
8318 1844 1.835425
8322 1844 5.257445
8344 1844 5.636548
8345 1844 .4629098
8356 1844 .8445492
8363 1844 .6837494
8366 1844 2
8380 1844 .8129116
8382 1844 1
8386 1844 1
8387 1844 1
8394 1844 1.615287
8398 1844 1
8427 1844 2
8428 1844 2
8441 1844 .793092
8465 1844 .7217057
8498 1844 .7875576
8499 1844 6.555153
8506 1844 .7774692
8532 1844 1
8533 1844 .8621969
8537 1844 1.841556
8555 1844 1
8560 1844 .8701143
8582 1844 .823465
8587 1844 .7648386
8614 1844 .7767588
8622 1844 1
8662 1844 1
8673 1844 .5950124
8693 1844 .9140556
8694 1844 1
8695 1844 .5322726
8727 1844 .8967587
8758 1844 .6410041
8761 1844 41.07407
8768 1844 6.561636
8769 1844 .2473852
8770 1844 .8196509
8805 1844 1.886428
8809 1844 .7292887
8815 1844 6.805832
8851 1844 12.40827
8864 1844 1.919156
8875 1844 .8057243
8877 1844 1
8891 1844 .9099406
8898 1844 1.548893
8899 1844 .8902227
8925 1844 .7917406
8966 1844 5.783757
9003 1844 1
9004 1844 .8104915
9012 1844 1
9015 1844 .849761
9033 1844 .630177
9069 1844 1
9070 1844 .810403
9072 1844 1
9083 1844 2.115925
9091 1844 .8772204
9092 1844 1
9122 1844 8.723068
9151 1844 .8211854
9172 1844 .8784723
9196 1844 .9221543
9208 1844 .6454213
9230 1844 1
9244 1844 .9404535
9271 1844 1.766314
9277 1844 1
9278 1844 1
9295 1844 10.58694
9296 1844 .7489033
9315 1844 .7567822
9321 1844 1
9351 1844 .2994029
9353 1844 .7616317
9355 1844 1
9377 1844 .7849936
9396 1844 2.606521
9399 1844 .6764345
9401 1844 .744167
9408 1844 2
9412 1844 .6685039
9415 1844 2
9416 1844 1
9421 1844 .7645745
9428 1844 2.540637
9441 1844 1
9442 1844 1
9447 1844 .6592575
9465 1844 1
9468 1844 2.738249
9469 1844 1
9497 1844 .6851366
9502 1844 10.49674
9533 1844 1.625609
9546 1844 .8501011
9553 1844 1
9567 1844 .9117545
9571 1844 11.48623
9578 1844 .8984177
9579 1844 .3960854
9610 1844 1.608205
9629 1844 1
9656 1844 .8380522
9657 1844 6.666916
9665 1844 1
9688 1844 1.897531
9697 1844 2
9726 1844 1
9770 1844 1
9777 1844 2.604442
9790 1844 1
9795 1844 5
9799 1844 .940421
9802 1844 .8235929
9803 1844 13.38427
9804 1844 .6974842
9806 1844 1
9819 1844 1
9846 1844 .5474704
9858 1844 .94888
9859 1844 .6429262
9882 1844 .5345707
9887 1844 1
9935 1844 .9439692
9961 1844 .6595142
9970 1844 .6233718
9982 1844 1
9988 1844 1.926086
9989 1844 2
10028 1844 .9500026
10061 1844 1
10066 1844 22.09353
10080 1844 .8541736
10093 1844 .7737342
10100 1844 2
10109 1844 .6365082
10110 1844 1
10111 1844 1
10134 1844 1
10169 1844 .7937069
10173 1844 1
10181 1844 .4966248
10196 1844 1.790247
10200 1844 2.70802
10206 1844 5.401466
10211 1844 1
10246 1844 .8359635
10311 1844 .7224839
10318 1844 .7238234
10331 1844 .8459834
10334 1844 2
10346 1844 .7047927
10358 1844 2.7914
10365 1844 1.498212
10418 1844 .90929
10447 1844 .905185
10449 1844 .7414647
10458 1844 2.968563
10493 1844 .7513867
10506 1844 .8386934
10560 1844 1.854152
10572 1844 1
10583 1844 2.586687
10596 1844 2.663405
10600 1844 2.855207
10621 1844 1
10623 1844 .7877869
10632 1844 .7979704
10671 1844 .7613226
10674 1844 2
10690 1844 1
10714 1844 1
10715 1844 1
10717 1844 .1691595
10725 1844 .5898014
10728 1844 1
10736 1844 1
10751 1844 .7950282
10769 1844 .86567
10784 1844 .7463238
10788 1844 .7291038
10804 1844 .807134
10835 1844 1
10837 1844 .1792637
10851 1844 1
10914 1844 5
10942 1844 .6225753
10946 1844 1.854037
10977 1844 1
10993 1844 1
10997 1844 .8546905
11016 1844 1
11033 1844 1
11035 1844 1.71092
11044 1844 .5667288
11045 1844 1
11046 1844 1
11059 1844 .8147717
11062 1844 1
11065 1844 .04558594
11085 1844 .7805976
11098 1844 2.835738
11111 1844 1
11126 1844 3.438471
11137 1844 1.927482
11146 1844 .7490061
11147 1844 .8552129
11159 1844 1
11169 1844 .7566644
11205 1844 1
11215 1844 1
11244 1844 1
11252 1844 1.913943
11260 1844 1
11268 1844 2
11271 1844 .5009701
11288 1844 1
11315 1844 .2425474
11323 1844 1
11345 1844 .9822604
11349 1844 1.683709
11365 1844 .7534152
11420 1844 .6512514
11423 1844 .7900202
11451 1844 1
11502 1844 2.630882
11516 1844 1
11519 1844 1
11531 1844 1.759407
11534 1844 1
11535 1844 1
11557 1844 29.13466
11560 1844 4.799641
11575 1844 3.709591
11576 1844 .3980865
11578 1844 .5382154
11580 1844 .7268799
11589 1844 2
11598 1844 1
11637 1844 6
11649 1844 2.815286
11674 1844 .4535351
11676 1844 8.364606
11730 1844 1
11747 1844 1.841436
11763 1844 .8571937
11767 1844 1
11772 1844 1.857443
11801 1844 .7508271
11808 1844 1
11810 1844 .8214401
11822 1844 1
11838 1844 .7933327
11841 1844 4.86701
11855 1844 .6695096
11900 1844 .912125
11905 1844 .6364358
11925 1844 4.927648
11933 1844 .8544925
11950 1844 1.859733
11952 1844 14.51227
11957 1844 1
11992 1844 1
12001 1844 .5449726
12003 1844 7.312815
12015 1844 1.697494
12033 1844 1
12041 1844 .8813777
12044 1844 .9018124
12064 1844 .6160877
12065 1844 1
12084 1844 .8822323
12091 1844 2.774612
12126 1844 .2772188
12142 1844 5.57595
12144 1844 .900673
12145 1844 .5719582
12164 1844 1.667739
12167 1844 1
12188 1844 1
12229 1844 .6196275
12230 1844 .8299386
12236 1844 1
12245 1844 1
12267 1844 .7596053
12268 1844 4
12271 1844 1
12295 1844 1.924636
12300 1844 .8402053
12310 1844 .889151
12342 1844 2.557218
12349 1844 6.863085
12381 1844 .7236044
12383 1844 3.375682
12386 1844 1
12395 1844 1.80341
12402 1844 2
12425 1844 .1547934
12450 1844 .8857277
12468 1844 .4810375
12480 1844 1
12499 1844 .6230059
12518 1844 1.776536
12525 1844 .6292763
12526 1844 1
12591 1844 4.302666
12612 1844 1
12621 1844 2.546323
12625 1844 1.888352
12645 1844 .4337381
12648 1844 .4799452
12676 1844 1.862282
12681 1844 .627408
12691 1844 37.17928
12749 1844 1.031782
12799 1844 2.641876
12849 1844 1
12970 1844 2
12973 1844 .5638602
13008 1844 .01566824
13068 1844 .9298846
13079 1844 1
13096 1844 1
13167 1844 .9365915
13204 1844 .2610374
13241 1844 .4308026
13273 1844 8.314235
13301 1844 1
13342 1844 1.859999
13354 1844 1.008611
13386 1844 .9594137
13426 1844 .7061846
13432 1844 1
13445 1844 2
13452 1844 2.129115
13501 1844 2
13537 1844 5.635854
13568 1844 .8786614
13573 1844 6.48101
13618 1844 .9240642
13628 1844 1
13640 1844 3.677285
13661 1844 .3778541
13711 1844 1
13733 1844 4
13743 1844 1
13747 1844 5.045672
13759 1844 2.902158
13792 1844 .9593732
13795 1844 7
13800 1844 1
13836 1844 1.695063
13841 1844 .7407817
13852 1844 8
13925 1844 .8846321
13940 1844 .9309443
13978 1844 1
13984 1844 2
14006 1844 1.690323
14059 1844 .4996421
14082 1844 1
14121 1844 3
14127 1844 6.341744
14163 1844 1
14222 1844 1.932482
14250 1844 1
14320 1844 .547264
14322 1844 1
14323 1844 3
14327 1844 1
14340 1844 12.15809
14354 1844 1.857271
14372 1844 .2980807
14376 1844 .312818
14380 1844 1.274033
14409 1844 1.660918
14447 1844 1
14483 1844 .8961409
14485 1844 .7655821
14490 1844 1
14492 1844 6.228255
14497 1844 1
14523 1844 1
14599 1844 .7907495
14624 1844 .844416
14640 1844 .4607025
14660 1844 .5711338
14683 1844 1
14754 1844 .7806766
14763 1844 1
14867 1844 .9297165
14885 1844 .5824111
14960 1844 .5282024
14969 1844 7.398882
15036 1844 1
15041 1844 3.636656
15072 1844 1
15213 1844 .6793329
1 1845 5.4783765
57 1845 10.4331514
61 1845 .952564
68 1845 .920978
126 1845 1
134 1845 .7752979
135 1845 1.4729244
136 1845 5.6671679
137 1845 2.1172437
138 1845 .6543256
158 1845 .9128664
160 1845 1.8083298
165 1845 1.8987508
210 1845 .8437962
236 1845 .954312
285 1845 .9136271
288 1845 1.6875197
298 1845 14.5510391
299 1845 1.5410601
331 1845 .9157962
337 1845 .8771622
341 1845 .9296688
354 1845 .1602011
356 1845 .9260039
389 1845 .9801024
441 1845 .8530251
565 1845 .9820719
579 1845 .9573836
612 1845 1.8100817
670 1845 .9588493
696 1845 .949412
701 1845 3.7996744
702 1845 .9210166
777 1845 .8781144
818 1845 .8678553
920 1845 1.7883814
966 1845 .9819924
1031 1845 .7539669
1051 1845 1.9021642
1196 1845 .9727591
1225 1845 1.878721
1335 1845 .7355106
1377 1845 3.7557899
1441 1845 1.7901381
1492 1845 1
1525 1845 .9317277
1540 1845 .9710484
1556 1845 .8228815
1557 1845 2.5248531
1561 1845 .8895566
1612 1845 .9259285
1613 1845 .9807227
1629 1845 .944605
1720 1845 1.6700403
1734 1845 1.6868794
1801 1845 .8723425
1829 1845 4.7196485
1876 1845 .7833582
1911 1845 .718651
1922 1845 .898327
1960 1845 1.7252555
1970 1845 .9165378
1972 1845 .7154492
1998 1845 .8722303
2060 1845 2.7418309
2101 1845 .9042266
2180 1845 .9491617
2195 1845 1.9820667
2209 1845 1.8024508
2221 1845 2
2295 1845 .9509089
2351 1845 1
2366 1845 2.8993808
2371 1845 .9334747
2403 1845 .7574594
2410 1845 1
2463 1845 .9804275
2505 1845 1
2522 1845 .9610405
2684 1845 .9869771
2696 1845 1
2707 1845 .9652813
2769 1845 5.9379115
2827 1845 2.9207407
2893 1845 3.862512
2907 1845 .9375011
2991 1845 .9502775
2994 1845 .9473238
3018 1845 .9600773
3095 1845 1
3098 1845 .910662
3141 1845 .9351217
3274 1845 .8544941
3315 1845 .9673341
3325 1845 .7797536
3360 1845 1
3383 1845 .9348091
3518 1845 .9549024
3537 1845 1.784495
3538 1845 1
3567 1845 .9793048
3572 1845 .8860253
3576 1845 .8019899
3659 1845 .9535176
3743 1845 .7671014
3782 1845 .9057273
3799 1845 .8854052
3809 1845 .6184372
3820 1845 2.7052957
3836 1845 .8007228
3839 1845 1
3840 1845 1.9763678
3907 1845 1.9529749
3990 1845 .8734346
3993 1845 .92543
4003 1845 .9207147
4066 1845 .9452831
4076 1845 .8411424
4086 1845 .7914514
4190 1845 1.938257
4205 1845 .8676853
4343 1845 1.9304877
4448 1845 .9293812
4533 1845 .9862348
4537 1845 1.9762003
4609 1845 1
4613 1845 1
4798 1845 .9640535
4968 1845 1
4977 1845 .9154647
5064 1845 1
5112 1845 32.28913
5216 1845 .891737
5263 1845 1
5353 1845 1
5427 1845 .9024034
5458 1845 .961896
5466 1845 .8936556
5476 1845 .8989101
5540 1845 1.94946
5543 1845 .8846655
5550 1845 .9589263
5564 1845 1.945083
5584 1845 1
5589 1845 .959807
5648 1845 2.942325
5686 1845 .9563439
5712 1845 .9252878
5750 1845 2.913354
5765 1845 5.872082
5791 1845 .9720189
5802 1845 .9457107
5817 1845 .927498
5818 1845 .9206673
5841 1845 1
5860 1845 .6180241
6086 1845 1.781082
6091 1845 1.966494
6123 1845 .9579836
6124 1845 .9770056
6129 1845 1
6173 1845 .9353111
6205 1845 1
6218 1845 .9814155
6256 1845 .8560875
6342 1845 .9283359
6432 1845 .9649469
6442 1845 1
6466 1845 .9231453
6514 1845 .9275674
6558 1845 .9810468
6623 1845 .9656455
6640 1845 1.965245
6672 1845 .9627996
6733 1845 .8610118
6816 1845 .9529825
6842 1845 .9023228
6872 1845 .9755475
6884 1845 .9184672
6903 1845 .8284182
6972 1845 .9216355
6981 1845 1.971378
7027 1845 .90654
7053 1845 .7911023
7060 1845 1.780462
7141 1845 .9563309
7206 1845 1
7228 1845 .9243019
7259 1845 .7469602
7358 1845 1
7360 1845 1
7409 1845 1.760836
7422 1845 .9631015
7451 1845 .8567659
7535 1845 .9246385
7551 1845 .7720874
7559 1845 .8877009
7649 1845 .9011379
7685 1845 .9632198
7691 1845 .9422109
7703 1845 1
7708 1845 1
7775 1845 1
7782 1845 .9005937
7805 1845 3.823688
7820 1845 1
7886 1845 .6967845
7900 1845 .9190071
7908 1845 .9169079
8034 1845 .920781
8066 1845 .9559424
8086 1845 .9310962
8128 1845 .7691549
8197 1845 .8053857
8199 1845 .9423501
8294 1845 .7772095
8317 1845 2.806504
8356 1845 .9308955
8376 1845 .8538873
8394 1845 .8289788
8428 1845 1
8435 1845 .9557901
8579 1845 .9686145
8614 1845 2.90076
8671 1845 1
8697 1845 1
8761 1845 98.91848
8768 1845 .8051283
8770 1845 1.919827
8843 1845 1
8885 1845 .7874801
8892 1845 .9591966
8966 1845 .9038709
9014 1845 .9681108
9122 1845 .8768919
9295 1845 .8163751
9318 1845 7.677567
9333 1845 .9644335
9351 1845 3.688555
9362 1845 .8652747
9369 1845 8.022497
9428 1845 .7957933
9431 1845 .8996025
9494 1845 .8841492
9502 1845 3.776279
9512 1845 .9156754
9517 1845 1
9571 1845 2.771609
9648 1845 1
9656 1845 .9280073
9764 1845 .9588841
9771 1845 2
9803 1845 .7262815
9829 1845 1.860158
9914 1845 .6970892
9970 1845 2.832573
9992 1845 .9461463
10010 1845 .9393073
10066 1845 1.597037
10206 1845 .7339261
10227 1845 .6682912
10351 1845 .8738426
10380 1845 .9764486
10394 1845 .9647462
10505 1845 1.952642
10506 1845 1.928292
10533 1845 2.881136
10583 1845 .8162645
10586 1845 .9290878
10596 1845 3.850369
10604 1845 .8918682
10648 1845 5.234658
10769 1845 .9402846
10891 1845 .7643416
10911 1845 3.940049
10932 1845 .6171495
10942 1845 1.832219
10966 1845 3.939379
11035 1845 .8714917
11064 1845 .9699408
11098 1845 .9269785
11137 1845 .9677625
11147 1845 .9356359
11209 1845 1.904918
11266 1845 1
11345 1845 2.992114
11386 1845 .957537
11389 1845 .936787
11393 1845 .9637484
11557 1845 .6153178
11560 1845 .9109321
11609 1845 1
11617 1845 1
11682 1845 1
11685 1845 1.917289
11730 1845 1
11857 1845 .8106449
11884 1845 2
11952 1845 .7831812
11974 1845 .7658922
11996 1845 .9547076
11997 1845 .9139882
12047 1845 .9547181
12121 1845 1
12159 1845 5.94354
12166 1845 .9539961
12173 1845 .9775502
12189 1845 .8575534
12208 1845 .8733184
12261 1845 1
12267 1845 .8931343
12300 1845 .9289644
12332 1845 .9247364
12349 1845 2.939135
12376 1845 1.937767
12381 1845 4.432588
12383 1845 6.166123
12395 1845 2.912608
12445 1845 .9517248
12454 1845 .6161909
12468 1845 6.769299
12518 1845 1.900661
12525 1845 3.390655
12591 1845 .6900054
12597 1845 1.980879
12645 1845 .7482724
12681 1845 .834367
12685 1845 1.44772
12691 1845 23.07793
12745 1845 6.969268
12749 1845 10.23596
12776 1845 .9293958
12856 1845 .8160152
12972 1845 4.474159
13013 1845 3.592755
13044 1845 .8329641
13078 1845 4.818193
13167 1845 .9718122
13191 1845 .903819
13204 1845 .6714996
13245 1845 .9610978
13248 1845 .9726084
13273 1845 3.58335
13275 1845 1
13342 1845 .9377634
13354 1845 1.559285
13355 1845 2.828966
13359 1845 .9550822
13386 1845 .9819577
13393 1845 8.720781
13416 1845 .6950595
13460 1845 .8764125
13513 1845 .6721316
13580 1845 1.873871
13618 1845 .9662433
13640 1845 15.18928
13650 1845 .9306139
13661 1845 1.72343
13732 1845 2.780484
13746 1845 .9429294
13747 1845 32.24125
13803 1845 .9602845
13835 1845 2.207995
13836 1845 .8644426
13859 1845 .94679
13877 1845 2.811365
13906 1845 1.888981
13940 1845 .9693018
14001 1845 .9642589
14079 1845 1.764754
14139 1845 1.724157
14171 1845 2.757501
14294 1845 .9323625
14315 1845 1.8702
14320 1845 .7987395
14340 1845 .6257337
14380 1845 1.677277
14404 1845 1.934648
14455 1845 .9228952
14482 1845 1.967688
14492 1845 23.87787
14551 1845 .6199529
14553 1845 1.98036
14575 1845 .8570909
14599 1845 .9069792
14756 1845 .8169693
14806 1845 .7891384
14867 1845 .968756
14870 1845 .8741205
14885 1845 .8143639
14960 1845 .7902659
14966 1845 2.673457
14978 1845 1.891242
15008 1845 .9585097
15021 1845 15.21221
15045 1845 .8497226
15076 1845 .8568419
15100 1845 3.81873
15195 1845 .7304049
1 1846 5.41542615
2 1846 9.10287979
9 1846 .80344937
11 1846 1.83954213
39 1846 .86907059
40 1846 1.8361128
57 1846 46.1647224
70 1846 1.92178091
85 1846 1.75339855
93 1846 1.87377765
95 1846 1.34362629
99 1846 1.64811222
121 1846 8.03153157
135 1846 10.39886371
136 1846 15.951158
137 1846 6.31838642
153 1846 .64961939
157 1846 3.49077011
160 1846 2.41774925
161 1846 1.7138001
163 1846 2.53815125
165 1846 .69242779
190 1846 1
213 1846 .42690014
214 1846 .9522184
217 1846 1
223 1846 .58328854
226 1846 .39967367
245 1846 .56667507
264 1846 .6695992
277 1846 2.91512766
278 1846 1
288 1846 1.0507557
298 1846 41.52283861
299 1846 11.56807138
331 1846 2.744208
337 1846 4.62684665
340 1846 .55607
349 1846 1
363 1846 .10077221
369 1846 2.9403227
373 1846 .63719795
385 1846 1
389 1846 .93955558
417 1846 .60885491
421 1846 1
438 1846 1.16445986
446 1846 .70482891
459 1846 .79530344
477 1846 .79237118
482 1846 .89028192
484 1846 .61465302
492 1846 1
539 1846 .72760082
565 1846 .94553863
569 1846 1
579 1846 1.870541
581 1846 .09926138
583 1846 .88675009
584 1846 .91495811
605 1846 3.81127768
609 1846 .71996237
612 1846 .4230713
613 1846 .77498329
622 1846 2.44846809
630 1846 .35734928
660 1846 1.69813538
670 1846 .87499346
671 1846 .77657329
677 1846 .73004346
701 1846 6.39145633
727 1846 1
731 1846 .80646295
744 1846 .52278411
755 1846 1.86224871
773 1846 1
776 1846 .79682928
785 1846 1.78255994
825 1846 2
842 1846 .37499287
846 1846 .69128138
850 1846 .66808825
859 1846 1.2343635
864 1846 2
880 1846 .78756665
883 1846 1.8881033
884 1846 1
894 1846 1
896 1846 .72343389
903 1846 .46274679
920 1846 1.35715052
938 1846 1
966 1846 .94529713
977 1846 .40904301
1015 1846 1
1031 1846 4.2526073
1033 1846 2.78489419
1051 1846 3.70279702
1174 1846 1
1195 1846 .67948957
1205 1846 .91632104
1225 1846 .63158194
1243 1846 1.7977092
1292 1846 .92772912
1335 1846 2.19654103
1356 1846 3.55459277
1377 1846 9.258145
1395 1846 1.74202379
1404 1846 .05035714
1441 1846 3.3624871
1489 1846 1
1493 1846 3
1515 1846 2.77538771
1526 1846 .58854609
1529 1846 .50758803
1537 1846 1.41819806
1540 1846 .91205163
1556 1846 6.46195405
1557 1846 6.55661139
1584 1846 .6965973
1587 1846 .87191393
1591 1846 1.64463588
1613 1846 .94144004
1624 1846 .85989828
1689 1846 1
1710 1846 3
1714 1846 1
1720 1846 1.99765732
1734 1846 4.04881054
1763 1846 .24930393
1771 1846 1
1785 1846 .55441695
1812 1846 .6376651
1829 1846 2.14835577
1831 1846 .42055883
1849 1846 1
1876 1846 .34189129
1911 1846 1.14532549
1925 1846 .81668167
1932 1846 1.81835579
1960 1846 .16538858
1963 1846 3.93861749
1970 1846 .74646064
1972 1846 1.13559906
1975 1846 .63363432
2014 1846 1
2024 1846 1.88725575
2059 1846 .74921507
2060 1846 4.21574089
2070 1846 1
2078 1846 .78831142
2092 1846 .76659148
2174 1846 .89706321
2180 1846 1.84556469
2194 1846 1.94955402
2200 1846 1
2216 1846 .91722739
2221 1846 3
2222 1846 .48795826
2248 1846 .54928688
2283 1846 1
2288 1846 2.91682057
2295 1846 1.85087232
2304 1846 .81206758
2306 1846 1
2326 1846 2
2351 1846 3
2366 1846 9.6943418
2376 1846 .5220314
2391 1846 .59279653
2507 1846 .62199591
2509 1846 1.66196554
2523 1846 1
2527 1846 1.68921248
2577 1846 1.49835201
2594 1846 .74232409
2610 1846 1
2612 1846 .82331046
2616 1846 .79220304
2657 1846 .8466362
2671 1846 1.50814871
2684 1846 1.96043928
2687 1846 .87097452
2696 1846 1
2741 1846 .88594019
2762 1846 1
2769 1846 1.81138929
2801 1846 .94607421
2806 1846 1
2821 1846 .6861059
2827 1846 3.75922825
2842 1846 .7710867
2845 1846 .40884068
2855 1846 .87147029
2886 1846 .80922886
2893 1846 3.58234257
2907 1846 3.81014262
2920 1846 1
2967 1846 1.80303884
2968 1846 .24071048
2974 1846 1
2983 1846 .92296935
2987 1846 1.93429805
3000 1846 3.22194886
3007 1846 .52475471
3018 1846 1.87872385
3027 1846 3
3029 1846 .85898926
3046 1846 1
3087 1846 1
3148 1846 1.88254542
3173 1846 .42289094
3181 1846 1.77693551
3204 1846 1
3208 1846 1
3274 1846 2.55798612
3286 1846 .82322608
3296 1846 1
3331 1846 .83367608
3336 1846 .73819506
3383 1846 1.80196474
3434 1846 1
3448 1846 .55692619
3493 1846 2.60119747
3518 1846 2.86300376
3527 1846 2.97636835
3535 1846 .86906952
3576 1846 1.39849013
3619 1846 .81756939
3653 1846 .47945499
3654 1846 .87092465
3683 1846 1
3686 1846 1.53190404
3712 1846 6.66099196
3726 1846 .68077811
3743 1846 3.29250682
3767 1846 1
3812 1846 1.53098901
3813 1846 1
3819 1846 .97371633
3840 1846 .9282107
3847 1846 .71586003
3861 1846 1.19481316
3865 1846 .75622847
3914 1846 1
3921 1846 .90446521
4035 1846 1.51426608
4050 1846 .81137428
4064 1846 1.72778798
4068 1846 .60994331
4082 1846 .77553957
4122 1846 1.83474276
4130 1846 1.89127366
4141 1846 .67995839
4144 1846 2
4151 1846 1
4183 1846 .21173475
4207 1846 .76220861
4229 1846 .17846076
4230 1846 .68694393
4262 1846 1
4269 1846 1
4298 1846 .77196302
4343 1846 4.78883753
4364 1846 1
4366 1846 2.84521539
4402 1846 1.67824906
4409 1846 .73468936
4417 1846 .8755459
4448 1846 .78547595
4451 1846 .79675739
4452 1846 1
4458 1846 1
4515 1846 .70870932
4530 1846 .95674634
4533 1846 .95818458
4537 1846 2.92770186
4541 1846 1
4575 1846 .83405379
4587 1846 .79760034
4647 1846 .75088147
4660 1846 .21956058
4678 1846 1.50825317
4697 1846 1
4719 1846 .56571364
4737 1846 .28770716
4746 1846 1
4771 1846 1
4798 1846 .89080256
4800 1846 1
4803 1846 .57130083
4805 1846 1
4813 1846 1.60695622
4816 1846 .88614898
4835 1846 .92723039
4867 1846 .71771725
4868 1846 .69478379
4874 1846 1.44539131
4881 1846 .82606045
4891 1846 1.57702745
4898 1846 .81552533
4907 1846 .89175572
4917 1846 2
4918 1846 1
4919 1846 1
4932 1846 1
4940 1846 .85869142
4943 1846 .46187844
4953 1846 .70433008
4956 1846 .80863577
4979 1846 2
4983 1846 2.89735646
5006 1846 .762813
5049 1846 1.757492
5059 1846 .8280069
5063 1846 1.872869
5073 1846 .9270832
5112 1846 283.4628
5124 1846 2.403871
5129 1846 .8822367
5151 1846 .8930946
5163 1846 1
5214 1846 .3209737
5218 1846 1.852152
5221 1846 1.870922
5247 1846 1
5250 1846 .5266704
5257 1846 1
5286 1846 .7704852
5311 1846 12.68427
5313 1846 1
5352 1846 2.544381
5365 1846 1
5367 1846 1.038681
5370 1846 .7346366
5382 1846 1
5404 1846 .4495324
5427 1846 .7035235
5454 1846 1.59176
5456 1846 1
5458 1846 5.884249
5476 1846 .6929119
5482 1846 1
5511 1846 1
5516 1846 1
5541 1846 .6356309
5561 1846 .9101799
5603 1846 .7123206
5614 1846 .8026697
5633 1846 .7245113
5648 1846 1.824796
5655 1846 2.553746
5686 1846 .8673825
5696 1846 2
5705 1846 1
5713 1846 1.775811
5723 1846 .9137118
5737 1846 .8535664
5749 1846 .4849986
5756 1846 3.105603
5764 1846 1
5765 1846 13.61141
5791 1846 .9149996
5807 1846 1
5812 1846 1
5817 1846 .7797555
5818 1846 1.759005
5836 1846 .6652789
5847 1846 2
5852 1846 1
5853 1846 .3008946
5892 1846 1
5896 1846 2
5910 1846 .4401594
5955 1846 1.763675
5958 1846 1
5986 1846 .8898653
6000 1846 .8286264
6002 1846 .7241692
6017 1846 .7627312
6018 1846 2.356225
6019 1846 1.74916
6080 1846 .8030279
6094 1846 1.846564
6130 1846 .9170005
6155 1846 1.347312
6195 1846 1.741944
6218 1846 .9435445
6267 1846 3.676158
6359 1846 .1747487
6401 1846 .6451933
6402 1846 1
6415 1846 1.814585
6429 1846 .8288785
6432 1846 2.893517
6434 1846 2
6467 1846 .5919836
6512 1846 1.923024
6514 1846 .7799661
6558 1846 .9424243
6566 1846 1.845854
6610 1846 .8406568
6630 1846 .3984572
6631 1846 1.730971
6639 1846 .4009803
6640 1846 1.894421
6667 1846 .541993
6672 1846 2.886993
6699 1846 1.794151
6772 1846 1
6804 1846 1
6816 1846 .8571716
6834 1846 1.888146
6842 1846 4.703279
6849 1846 6.78116
6872 1846 .9257188
6885 1846 2.390348
6905 1846 .3760146
6908 1846 4.834767
6932 1846 .7403787
6933 1846 1.619422
6936 1846 .9458818
6950 1846 .6719487
6981 1846 .9130532
7027 1846 .7160896
7028 1846 .4954294
7041 1846 .8943723
7053 1846 4.365416
7054 1846 .7871277
7060 1846 1.333094
7087 1846 .8135524
7161 1846 1
7166 1846 2.601918
7206 1846 3
7218 1846 .6874462
7228 1846 1.770046
7233 1846 .3011704
7257 1846 .7467906
7310 1846 1
7358 1846 2
7362 1846 1
7388 1846 .9161875
7396 1846 .7809641
7399 1846 1
7409 1846 .2734747
7442 1846 2
7444 1846 .5864639
7449 1846 1
7472 1846 .4517548
7476 1846 .7324745
7494 1846 .5010593
7535 1846 .7710688
7546 1846 .7225679
7551 1846 2.307653
7557 1846 1
7558 1846 .8431733
7559 1846 .6588609
7611 1846 1
7631 1846 .8768889
7634 1846 .717167
7656 1846 1
7684 1846 .9358867
7685 1846 1.88827
7696 1846 .8384939
7731 1846 1.567919
7776 1846 1.80263
7802 1846 .7151342
7843 1846 .8027389
7886 1846 5.0789
7900 1846 .7539619
7938 1846 .6816316
7947 1846 1.857045
7983 1846 .5689926
7994 1846 1
8019 1846 .9015299
8024 1846 .5784036
8031 1846 .8883494
8066 1846 .8661631
8081 1846 1
8086 1846 .7906858
8097 1846 .8150585
8199 1846 .8248726
8203 1846 .9375886
8212 1846 1
8252 1846 .3888659
8279 1846 1
8297 1846 1
8317 1846 .4122039
8322 1846 .997239
8332 1846 .9095786
8346 1846 4.813951
8356 1846 2.790076
8394 1846 .4804764
8424 1846 5.690795
8430 1846 .3296333
8441 1846 .7205873
8461 1846 .4565913
8468 1846 .5876173
8504 1846 .9043504
8516 1846 1
8565 1846 .8153224
8566 1846 .7337326
8580 1846 1
8614 1846 .6985307
8640 1846 .795423
8701 1846 .9223423
8761 1846 150.1858
8815 1846 .7377922
8817 1846 1
8864 1846 1.890827
8872 1846 7.746279
8875 1846 7.737646
8884 1846 .796805
8885 1846 5.354413
8888 1846 .7322801
8891 1846 1.878382
8892 1846 .8760486
8899 1846 2.851755
8925 1846 .7187624
8945 1846 1.66948
8954 1846 1
8968 1846 1
9008 1846 .8626118
9014 1846 .903128
9026 1846 1.847692
9027 1846 .7118408
9030 1846 .3506318
9033 1846 6.500584
9052 1846 .5282978
9060 1846 .6038656
9073 1846 .6642958
9115 1846 1
9183 1846 .7989227
9244 1846 .9195873
9257 1846 1.812742
9271 1846 1.684425
9285 1846 1.833664
9295 1846 1.442189
9318 1846 5.020521
9333 1846 .8919572
9346 1846 .8056798
9351 1846 8.0539
9362 1846 .5907349
9369 1846 13.9928
9390 1846 1
9394 1846 .8541497
9396 1846 .4686387
9399 1846 .5630507
9412 1846 .5523411
9428 1846 3.379666
9431 1846 .6950152
9433 1846 1
9444 1846 .6841018
9446 1846 .6328331
9465 1846 1
9468 1846 1.646526
9472 1846 1
9485 1846 .9326058
9494 1846 .6480715
9498 1846 .9612334
9502 1846 .3203866
9512 1846 4.743841
9517 1846 1
9555 1846 1
9578 1846 3.862821
9585 1846 .7928419
9588 1846 .8134003
9602 1846 .8808025
9657 1846 .5501962
9667 1846 1
9670 1846 .8197345
9760 1846 .8296031
9764 1846 .8750992
9777 1846 .46583
9787 1846 2.437031
9803 1846 .1685052
9829 1846 1.575191
9848 1846 1
9860 1846 2.837916
9886 1846 .5873307
9969 1846 .6064635
9970 1846 4.491394
9992 1846 .8364048
10010 1846 4.815629
10028 1846 .9324825
10048 1846 .5063952
10053 1846 1.771539
10061 1846 1
10066 1846 .7758893
10080 1846 .8030731
10081 1846 2.984195
10093 1846 3.694446
10111 1846 1
10114 1846 .7771588
10150 1846 2.557638
10152 1846 .6897789
10183 1846 1
10196 1846 1.716745
10206 1846 .1917277
10207 1846 .7013842
10212 1846 1
10244 1846 1
10248 1846 .743502
10257 1846 2
10287 1846 1
10291 1846 1.526814
10318 1846 .6270457
10358 1846 .718303
10368 1846 .8810426
10369 1846 .9374307
10418 1846 .8775034
10420 1846 1
10432 1846 .9058743
10435 1846 .7702037
10447 1846 .87196
10449 1846 .6508688
10483 1846 1
10520 1846 .9457206
10533 1846 2.638917
10546 1846 .9039339
10547 1846 1.920003
10583 1846 1.441853
10600 1846 .8044691
10601 1846 .3426902
10613 1846 .6167259
10632 1846 .7271752
10648 1846 12.67506
10666 1846 .6705726
10719 1846 1
10738 1846 1.843691
10788 1846 .6341763
10886 1846 .6978799
10911 1846 7.817883
10921 1846 1
10942 1846 3.490318
10966 1846 3.815849
10972 1846 .8871003
11044 1846 .414902
11063 1846 1
11069 1846 .9049993
11098 1846 .7781772
11101 1846 1
11108 1846 .2382697
11126 1846 .2416996
11129 1846 2
11144 1846 1
11147 1846 .8044766
11207 1846 1
11209 1846 2.711162
11222 1846 .3444994
11223 1846 .7479735
11299 1846 .5672729
11318 1846 1
11326 1846 1.801551
11335 1846 2.867531
11337 1846 .7818493
11343 1846 .9342918
11345 1846 1.976044
11353 1846 .5345806
11365 1846 1.667007
11393 1846 1.889876
11394 1846 1
11397 1846 2.83523
11414 1846 .6963962
11427 1846 .7355943
11470 1846 .5389228
11473 1846 1
11475 1846 1
11498 1846 .7638438
11508 1846 3
11510 1846 1.706364
11548 1846 1.830851
11557 1846 .8314226
11560 1846 1.729432
11616 1846 .8934195
11617 1846 1
11621 1846 .6800419
11659 1846 .8821764
11664 1846 .7361953
11674 1846 1.262043
11676 1846 .141952
11680 1846 .6253066
11746 1846 6.690312
11763 1846 .8071515
11806 1846 .7905743
11827 1846 1.813934
11838 1846 .7209124
11841 1846 .8204078
11857 1846 .4247821
11882 1846 1
11884 1846 2
11895 1846 .3847167
11900 1846 2.881332
11949 1846 .9004299
11952 1846 1.341354
11975 1846 .9248228
11980 1846 .8717979
11988 1846 .8655997
11991 1846 .891133
11993 1846 3.682901
12003 1846 1.072011
12047 1846 2.862444
12084 1846 .8409641
12098 1846 .7393466
12110 1846 1
12114 1846 1.871819
12146 1846 1.79805
12155 1846 .7140124
12159 1846 3.828487
12161 1846 2.693939
12166 1846 2.860251
12189 1846 .5672796
12218 1846 .854763
12222 1846 .7890725
12227 1846 1.828802
12254 1846 1
12267 1846 3.675366
12293 1846 .8299984
12295 1846 1.898227
12300 1846 .78421
12332 1846 5.771366
12346 1846 1
12349 1846 4.815107
12351 1846 .43906
12352 1846 1.90679
12355 1846 .7216828
12369 1846 1.284082
12377 1846 1
12381 1846 6.27633
12383 1846 12.35355
12395 1846 .7345216
12401 1846 .862763
12454 1846 .8340749
12468 1846 18.29918
12525 1846 5.148948
12570 1846 .1760822
12578 1846 .3711543
12591 1846 .05830676
12597 1846 5.941915
12645 1846 2.235309
12648 1846 2.297708
12685 1846 4.3223
12691 1846 153.9345
12726 1846 .2573853
12745 1846 1.906642
12749 1846 33.64124
12814 1846 .9176452
12822 1846 1.432006
12869 1846 .9284366
12883 1846 .6854737
12907 1846 1
12958 1846 1
12972 1846 14.40261
12973 1846 1.411028
13013 1846 4.762882
13078 1846 5.447712
13167 1846 7.914372
13191 1846 .7078238
13248 1846 .9167906
13273 1846 39.62099
13291 1846 2
13301 1846 2
13308 1846 .521723
13342 1846 .8109394
13350 1846 .609596
13354 1846 3.661209
13355 1846 .4804376
13359 1846 1.86355
13374 1846 .9286519
13393 1846 13.03848
13416 1846 .07365994
13422 1846 .9491105
13425 1846 .7927478
13460 1846 .624569
13484 1846 7.800395
13510 1846 .5835437
13523 1846 .828085
13537 1846 .5082502
13573 1846 .2991459
13577 1846 .7914593
13580 1846 1.616848
13602 1846 .7874357
13638 1846 1.728521
13640 1846 39.46168
13642 1846 .8059675
13643 1846 .3385133
13661 1846 7.159842
13714 1846 1
13719 1846 .7737633
13725 1846 .4674509
13732 1846 .3331603
13746 1846 .8266325
13747 1846 98.50622
13770 1846 .7652143
13792 1846 .9451367
13804 1846 1.586634
13810 1846 .9227357
13828 1846 1
13833 1846 1.594042
13835 1846 4.594068
13836 1846 7.588207
13855 1846 1.73895
13859 1846 2.83836
13877 1846 6.389195
13925 1846 1.844205
13937 1846 .9058515
13942 1846 1
13961 1846 1.965879
14001 1846 .8914265
14006 1846 .5818059
14025 1846 3.475975
14062 1846 .5529071
14068 1846 3.773797
14079 1846 1.285377
14127 1846 .1110783
14130 1846 1.155494
14139 1846 4.162053
14148 1846 .4655895
14277 1846 1.662663
14315 1846 .6056957
14319 1846 .7901828
14320 1846 .3886163
14332 1846 1
14348 1846 1
14354 1846 1.807256
14369 1846 .7346119
14372 1846 .05211424
14380 1846 .01963947
14404 1846 1.801475
14409 1846 .5420966
14419 1846 1.493489
14449 1846 1.883203
14455 1846 .765773
14483 1846 .8597466
14492 1846 125.4024
14497 1846 1
14543 1846 2.701287
14575 1846 2.565874
14599 1846 .7174239
14603 1846 .4014011
14653 1846 1.953898
14756 1846 .4439942
14802 1846 .8362299
14810 1846 .8961631
14830 1846 1.719802
14870 1846 2.617607
14876 1846 1
14882 1846 1
14885 1846 1.43608
14925 1846 1.695506
14960 1846 .3628752
14966 1846 5.008035
14978 1846 2.669619
15021 1846 28.56911
15037 1846 1
15045 1846 2.543491
15100 1846 32.44934
15129 1846 2.604961
15153 1846 .2061206
15158 1846 .5873705
15186 1846 1.95827
15195 1846 3.181031
15210 1846 2
15245 1846 .5269783
1 1847 8.2289721
2 1847 6.5634759
30 1847 .8011235
57 1847 21.7277298
95 1847 .6806192
121 1847 13.0421752
134 1847 1.6678609
135 1847 8.2209131
136 1847 10.0298992
137 1847 .6951704
153 1847 .8295105
157 1847 3.752217
160 1847 6.7166862
163 1847 2.7752719
165 1847 1.8503404
193 1847 1.7677454
210 1847 .7691103
284 1847 1
288 1847 5.5381131
297 1847 3.6559612
298 1847 34.9019833
299 1847 8.8434955
337 1847 1.8184296
341 1847 .8960413
356 1847 .890624
441 1847 .7827518
484 1847 .8124964
532 1847 .7729808
612 1847 1.7192759
682 1847 .9577717
701 1847 1.7038925
744 1847 2.7677945
776 1847 1.9011404
920 1847 5.6871999
1031 1847 4.6363308
1033 1847 .895333
1051 1847 .8553859
1116 1847 .950091
1135 1847 .9091664
1335 1847 1.6090499
1441 1847 3.6897966
1536 1847 1
1537 1847 1.7169046
1557 1847 3.2976705
1654 1847 1.8556451
1720 1847 1.5122763
1734 1847 2.5371666
1801 1847 .8113054
1825 1847 1.9150727
1829 1847 .5856037
1863 1847 1
1876 1847 6.679775
1919 1847 1
1920 1847 .8341391
1925 1847 .9108003
1934 1847 .9425656
1956 1847 .5898256
1972 1847 .5793965
2055 1847 1
2238 1847 .8880898
2366 1847 .8512717
2403 1847 3.6414932
2513 1847 .9504108
2671 1847 .7606731
2737 1847 .8739017
2741 1847 .9445003
2808 1847 .5691592
2885 1847 1.5138244
2893 1847 2.7967747
2951 1847 1
3000 1847 2.6214129
3099 1847 1
3141 1847 .9041014
3196 1847 .8013934
3315 1847 .9517155
3424 1847 .3674477
3451 1847 1
3577 1847 .7408076
3712 1847 .8350442
3812 1847 1.7717869
3820 1847 .5643884
3865 1847 .8813847
3873 1847 1
3884 1847 .8760453
4006 1847 .7336165
4050 1847 .9082178
4064 1847 .867546
4068 1847 .8102047
4086 1847 1.6917377
4205 1847 .8044216
4271 1847 .7718412
4302 1847 1.8124168
4318 1847 1
4356 1847 .9121982
4406 1847 .6727145
4487 1847 1
4507 1847 .628499
4514 1847 .8437691
4537 1847 .9648209
4641 1847 .7828848
4868 1847 3.8514867
4891 1847 2.7941884
4927 1847 1
4953 1847 .8561318
4991 1847 .7544409
5151 1847 .9479816
5247 1847 1
5311 1847 .8463689
5370 1847 1.870878
5387 1847 1
5404 1847 2.732151
5427 1847 .8557394
5439 1847 .6085691
5541 1847 .8227039
5561 1847 .956295
5603 1847 1.86002
5632 1847 .7454482
5821 1847 1.719045
5853 1847 .6598267
5933 1847 1.784337
5957 1847 .9186364
6000 1847 .9166124
6017 1847 .8845489
6076 1847 .8788691
6115 1847 .7139977
6124 1847 .9660112
6255 1847 .8376564
6329 1847 1.55101
6363 1847 1
6374 1847 1
6448 1847 .7810056
6512 1847 .9625446
6623 1847 .9492196
6674 1847 1
6736 1847 1.798854
6876 1847 1
7053 1847 2.691222
7054 1847 1.89642
7060 1847 2.675495
7098 1847 .9592827
7186 1847 .8686966
7229 1847 .479382
7233 1847 .6599609
7319 1847 .9346234
7422 1847 .9454592
7435 1847 .8725273
7551 1847 .6631152
7635 1847 1
7723 1847 .9021846
7880 1847 .7949157
7944 1847 .4948187
7947 1847 .9304402
8024 1847 .7948581
8065 1847 1
8231 1847 1.904518
8236 1847 .4082654
8322 1847 7.512073
8344 1847 .7611785
8380 1847 .8770657
8441 1847 .8640423
8461 1847 .7355861
8506 1847 .8537767
8530 1847 .9693252
8614 1847 2.85331
8634 1847 1
8761 1847 296.7075
8768 1847 2.711954
8851 1847 1.611176
8885 1847 1.685868
8966 1847 1.857909
9033 1847 7.756992
9059 1847 .8608846
9083 1847 .4190812
9182 1847 .8718623
9369 1847 19.07699
9428 1847 .6981558
9468 1847 .8280055
9502 1847 .6693111
9571 1847 1.662408
9594 1847 1
9699 1847 .8358828
9803 1847 1.595408
9833 1847 .7815609
9859 1847 .7653695
9892 1847 .813587
9959 1847 .9058956
9970 1847 1.75252
9986 1847 .8711853
10007 1847 3.876342
10148 1847 .9775276
10152 1847 .8490515
10196 1847 1.862173
10218 1847 1
10351 1847 9.379129
10395 1847 .9083091
10583 1847 .7284149
10588 1847 3.867457
10596 1847 .7788258
10604 1847 .8401671
10632 1847 .8672479
10648 1847 35.86872
10666 1847 .839706
10933 1847 .9136105
10947 1847 1
11038 1847 1
11126 1847 1.631023
11159 1847 1
11225 1847 .6689152
11295 1847 .7549527
11386 1847 .9372341
11390 1847 1
11397 1847 .9198256
11531 1847 .841908
11574 1847 .8160114
11674 1847 1.640922
11746 1847 1.849311
11763 1847 .9061631
11810 1847 .8826697
11868 1847 .940963
11952 1847 3.679513
12003 1847 2.548456
12142 1847 .7213599
12227 1847 .9166978
12381 1847 25.16129
12382 1847 .8914123
12383 1847 15.33303
12395 1847 1.870823
12454 1847 1.43268
12499 1847 .7522801
12518 1847 .8531633
12525 1847 16.09931
12591 1847 1.541787
12645 1847 1.627914
12648 1847 .658276
12685 1847 1.183658
12691 1847 118.2901
12749 1847 21.39251
12856 1847 1.728046
12898 1847 .9186081
12972 1847 1.222738
12973 1847 .7134159
12992 1847 .6872403
13013 1847 2.398038
13191 1847 .8578318
13241 1847 2.625985
13273 1847 10.94974
13342 1847 .9080062
13354 1847 7.348566
13355 1847 .7471894
13393 1847 5.152884
13407 1847 1
13484 1847 5.929708
13513 1847 1.515368
13573 1847 .6589758
13577 1847 .8985275
13580 1847 .8135646
13614 1847 .8345338
13640 1847 27.84539
13661 1847 1.591193
13667 1847 .7566368
13732 1847 .6755266
13747 1847 52.48781
13752 1847 1.468063
13804 1847 .798863
13835 1847 2.829313
13836 1847 3.799628
13859 1847 1.921349
13877 1847 3.243041
13997 1847 .8923157
14006 1847 .7965135
14025 1847 .7450182
14045 1847 3.367617
14114 1847 1.912662
14127 1847 .5674651
14139 1847 .5922684
14148 1847 .7399645
14160 1847 .3288924
14222 1847 .9556342
14240 1847 .7515398
14277 1847 1.835857
14294 1847 .9000229
14320 1847 .7025106
14340 1847 2.446785
14372 1847 .5387742
14380 1847 1.522972
14458 1847 .8905627
14492 1847 89.95069
14494 1847 .9574078
14575 1847 1.788762
14603 1847 1.708732
14645 1847 .9782572
14844 1847 1
14879 1847 .6386734
14885 1847 .7256055
14966 1847 .5173259
14978 1847 .8392419
15041 1847 1.104157
15072 1847 1
15159 1847 .8120564
15169 1847 .6278023
15195 1847 1.601503
15245 1847 1.769835
15265 1847 .9682839
1 1848 6.1496397
2 1848 1.5185611
9 1848 .8945213
11 1848 .9138904
39 1848 1.9297368
57 1848 24.1852568
63 1848 1.9177464
70 1848 .9580238
88 1848 .8801483
93 1848 .9322629
95 1848 2.6477576
121 1848 7.943623
135 1848 10.1407515
136 1848 4.8271921
137 1848 2.5609142
138 1848 .8062564
153 1848 1.8119685
160 1848 2.6875356
161 1848 .8464111
163 1848 .7521492
164 1848 .9700588
165 1848 .8349416
204 1848 .820082
206 1848 .9310876
244 1848 1
249 1848 .9115427
252 1848 1
263 1848 1.9606483
277 1848 .9544533
280 1848 1.8465133
288 1848 1.4905888
297 1848 .6205624
298 1848 22.3774396
299 1848 8.621609
315 1848 .7414413
337 1848 2.7997475
340 1848 .7617653
351 1848 1.7725367
364 1848 .9663449
389 1848 1.9675625
397 1848 .8877332
399 1848 .8729058
438 1848 .551608
461 1848 .8161093
477 1848 .8885762
565 1848 1.9707733
584 1848 .9543623
589 1848 1.9191729
605 1848 .8987223
613 1848 1.879245
637 1848 .7921
696 1848 .9175306
701 1848 7.6734255
773 1848 1
777 1848 .8012998
783 1848 2
861 1848 .8512601
920 1848 2.6550153
956 1848 .9265978
966 1848 .9706437
1031 1848 2.5989123
1051 1848 .8405063
1109 1848 1
1119 1848 .8999649
1161 1848 .578318
1219 1848 .8172106
1244 1848 1.9729491
1277 1848 1
1295 1848 1
1301 1848 .9075296
1335 1848 .5688244
1349 1848 .8647443
1356 1848 .7609726
1377 1848 4.6018841
1395 1848 .8615573
1441 1848 2.6578792
1492 1848 1
1538 1848 .8121922
1540 1848 1.9528026
1557 1848 6.2254066
1561 1848 1.8199532
1591 1848 .8092941
1613 1848 1.9685738
1624 1848 .9248145
1635 1848 .5794134
1720 1848 3.4620936
1734 1848 .4895449
1777 1848 .8103645
1819 1848 1
1876 1848 3.6468265
1878 1848 1
1922 1848 .8342508
1925 1848 .9016224
1956 1848 .547622
1960 1848 .5521064
1967 1848 .7933361
1970 1848 3.8639383
2059 1848 .8654165
2060 1848 1.579128
2180 1848 .9171224
2191 1848 .9782087
2223 1848 1
2251 1848 1
2255 1848 .8210127
2281 1848 2
2354 1848 1
2363 1848 1
2366 1848 2.8359688
2370 1848 .8511037
2376 1848 .7434985
2400 1848 .7175476
2403 1848 2.6046059
2463 1848 .9680925
2509 1848 .8185941
2520 1848 1
2523 1848 1
2534 1848 .8890615
2599 1848 .9323052
2769 1848 1.8987822
2770 1848 .9029703
2827 1848 .87079
2845 1848 1.6827548
2855 1848 .9310246
2886 1848 .8976228
2893 1848 1.7758645
2907 1848 2.8981132
3000 1848 .5824595
3097 1848 .8952871
3144 1848 1
3164 1848 .8558617
3238 1848 1
3272 1848 1.810772
3294 1848 1
3296 1848 1
3305 1848 .9350148
3314 1848 .8880204
3315 1848 .9467474
3338 1848 .7336504
3373 1848 .907391
3374 1848 .8905898
3493 1848 .7859829
3518 1848 .9264811
3527 1848 2.9873181
3534 1848 .8809324
3573 1848 2.869165
3576 1848 1.6772002
3619 1848 .9020988
3648 1848 1
3654 1848 .9307318
3712 1848 1.8180716
3726 1848 1.8286898
3743 1848 .6203243
3799 1848 .8131855
3820 1848 3.5195676
3840 1848 3.9614743
3865 1848 .8691802
3907 1848 1.9233387
3922 1848 1
4039 1848 .9463358
4050 1848 .8987742
4064 1848 .8539176
4065 1848 1.6117074
4066 1848 1.9107995
4067 1848 1.8752489
4068 1848 .7906764
4143 1848 .9190365
4151 1848 1
4163 1848 .8641522
4183 1848 .5769781
4190 1848 .8993454
4205 1848 .7842982
4230 1848 .8319987
4302 1848 .793116
4315 1848 1.9084987
4330 1848 .9607596
4343 1848 .8866798
4351 1848 1
4356 1848 .9031641
4406 1848 1.6390395
4417 1848 .9332118
4533 1848 .9775598
4537 1848 4.9612013
4640 1848 .0139442
4803 1848 1.7699389
4813 1848 .7890734
4821 1848 1
4868 1848 3.836206
4880 1848 .9679656
4881 1848 .9066555
4891 1848 .7730121
4923 1848 1
4956 1848 .8973045
4971 1848 .9258819
4983 1848 .9449164
5002 1848 1
5049 1848 1.869858
5112 1848 70.53893
5165 1848 .6771189
5216 1848 1.823508
5253 1848 .8036641
5295 1848 1
5332 1848 .9590922
5404 1848 .704592
5458 1848 .9378821
5476 1848 .8352014
5498 1848 1
5516 1848 1
5540 1848 1.917609
5541 1848 .8044616
5546 1848 1.884915
5547 1848 .8839384
5561 1848 .9517981
5589 1848 .9344767
5594 1848 .856634
5624 1848 1
5637 1848 1
5641 1848 1
5655 1848 4.760518
5656 1848 .8918596
5688 1848 1
5713 1848 3.879689
5741 1848 1.915532
5756 1848 .5200223
5764 1848 2
5765 1848 12.79147
5780 1848 .8215848
5791 1848 1.954385
5812 1848 1
5947 1848 .9286619
5986 1848 .9408963
6017 1848 .8726699
6019 1848 .8653867
6024 1848 .9400734
6067 1848 .7505508
6073 1848 .8962597
6080 1848 1.894295
6094 1848 .9176584
6115 1848 1.68457
6130 1848 .9554584
6147 1848 .8593556
6182 1848 2.663418
6195 1848 .8615145
6249 1848 .8100678
6267 1848 .8262106
6295 1848 .8372908
6329 1848 .5048125
6345 1848 2
6349 1848 .8471046
6366 1848 1
6395 1848 .8060903
6399 1848 1
6401 1848 .8095933
6402 1848 1
6418 1848 1.901336
6432 1848 1.942856
6465 1848 .725827
6526 1848 1
6557 1848 1
6567 1848 .8549984
6591 1848 1
6631 1848 1.855626
6640 1848 4.943341
6672 1848 .9393551
6711 1848 .8477607
6722 1848 1
6733 1848 .7734188
6736 1848 .7781582
6816 1848 .9233512
6872 1848 .960137
6884 1848 1.867084
6933 1848 .7957633
6950 1848 .8239515
6951 1848 2
6998 1848 .921052
7053 1848 .6594511
7054 1848 1.885762
7077 1848 .7894497
7087 1848 .899943
7110 1848 1
7141 1848 .9288097
7149 1848 1
7206 1848 2
7228 1848 1.876596
7229 1848 .4258147
7388 1848 .9550221
7409 1848 .6101108
7419 1848 1.857885
7425 1848 1
7440 1848 .7574964
7447 1848 .9417357
7505 1848 .9636619
7531 1848 .8856117
7551 1848 .6284526
7555 1848 .887821
7559 1848 .8169279
7634 1848 .8482179
7685 1848 .9400402
7691 1848 .9057911
7708 1848 1
7747 1848 1.787192
7778 1848 1
7805 1848 1.712573
7886 1848 .5056924
7900 1848 .8679639
7960 1848 .8447202
8019 1848 .9471561
8021 1848 2
8034 1848 .8708557
8086 1848 .8876717
8128 1848 3.623672
8148 1848 .9002342
8199 1848 .906018
8203 1848 1.966507
8237 1848 .8795738
8326 1848 1.836749
8344 1848 .7366057
8356 1848 2.887345
8424 1848 2.834066
8473 1848 .9165528
8533 1848 .9001339
8540 1848 2
8542 1848 .6846753
8579 1848 1.948835
8609 1848 1
8614 1848 .8382167
8640 1848 .8902139
8671 1848 1
8693 1848 .9377159
8701 1848 .9583251
8761 1848 98.41382
8770 1848 1.869301
8859 1848 .903913
8885 1848 .653546
8888 1848 2.856328
8913 1848 .8545706
8924 1848 1.929622
9001 1848 .9461574
9008 1848 2.926271
9033 1848 5.731989
9060 1848 .7874148
9083 1848 .3593095
9098 1848 .8793691
9160 1848 1
9182 1848 .858678
9194 1848 .9273152
9240 1848 1
9244 1848 .9568466
9298 1848 1
9318 1848 9.474364
9333 1848 1.942019
9338 1848 .8555415
9345 1848 .8181279
9362 1848 1.780368
9369 1848 5.776238
9412 1848 1.759764
9428 1848 4.667098
9431 1848 .8363301
9449 1848 .8897303
9468 1848 .8103087
9474 1848 .8769102
9494 1848 .8111379
9497 1848 .771818
9512 1848 1.862533
9515 1848 .9137024
9535 1848 .6948261
9547 1848 1
9569 1848 .8280078
9571 1848 2.627672
9576 1848 .7897438
9578 1848 2.926383
9610 1848 .7160654
9611 1848 .9275635
9629 1848 1
9644 1848 .9093317
9657 1848 .7586132
9699 1848 .8189965
9700 1848 1
9711 1848 .797797
9761 1848 2
9764 1848 .9329721
9777 1848 .7133381
9808 1848 2.930801
9924 1848 .8841549
9936 1848 1
9970 1848 2.727057
10010 1848 2.901058
10022 1848 .7671909
10081 1848 .9915184
10093 1848 .8360248
10146 1848 .8524043
10149 1848 .776374
10196 1848 1.847991
10199 1848 .7615022
10206 1848 .5662413
10259 1848 1
10273 1848 1
10290 1848 .8511829
10291 1848 2.746065
10346 1848 .7860628
10358 1848 .8488275
10369 1848 .9664222
10435 1848 1.87668
10452 1848 1
10454 1848 .9491207
10458 1848 .9772174
10533 1848 .806225
10549 1848 .7467433
10586 1848 .8843977
10594 1848 .8851534
10596 1848 2.756069
10631 1848 .9318425
10632 1848 .8535888
10643 1848 1
10647 1848 .9130421
10648 1848 8.752325
10738 1848 .916117
10891 1848 1.615825
10911 1848 2.902267
10916 1848 1
10917 1848 1
10942 1848 1.72648
10966 1848 1.901175
11044 1848 .6860076
11084 1848 .7211016
11094 1848 .8263125
11133 1848 .7496907
11137 1848 .9474459
11152 1848 .8916624
11258 1848 .9434393
11343 1848 .9647377
11389 1848 2.896949
11397 1848 2.911576
11413 1848 1.934077
11452 1848 .9415934
11476 1848 1.984925
11548 1848 .9092262
11556 1848 1
11666 1848 .942379
11681 1848 .8821139
11685 1848 1.865164
11746 1848 2.833806
11801 1848 .8194239
11827 1848 .9001479
11995 1848 1.863339
12047 1848 .9261806
12065 1848 1
12073 1848 .8016198
12144 1848 .9280176
12157 1848 .8750594
12159 1848 4.907958
12170 1848 .7306237
12173 1848 1.963402
12180 1848 .931708
12218 1848 5.922059
12244 1848 1.830604
12245 1848 1
12295 1848 .9453835
12332 1848 1.877304
12349 1848 .9007773
12376 1848 .8985464
12381 1848 21.07499
12383 1848 23.74994
12395 1848 4.857531
12454 1848 .3743072
12468 1848 6.623907
12499 1848 .7267917
12518 1848 .838055
12525 1848 13.00663
12569 1848 .8830139
12570 1848 1.557845
12577 1848 .9075311
12578 1848 .6625304
12591 1848 .4946411
12626 1848 .7916299
12645 1848 4.589629
12648 1848 .6231154
12675 1848 2.973791
12685 1848 1.099664
12691 1848 70.0853
12712 1848 1
12726 1848 .6014764
12745 1848 1.9499
12749 1848 23.12423
12800 1848 .8557171
12822 1848 1.695186
12856 1848 1.700065
12883 1848 1.83121
12972 1848 2.142764
12973 1848 1.683929
12992 1848 .6550599
13003 1848 2.887018
13013 1848 3.336101
13044 1848 1.727695
13076 1848 .932013
13078 1848 7.703615
13096 1848 1
13167 1848 2.954048
13191 1848 .8432039
13241 1848 .5875016
13245 1848 .9365809
13273 1848 12.43011
13352 1848 .5919971
13354 1848 5.281539
13355 1848 .7211772
13386 1848 .970587
13393 1848 6.654156
13416 1848 .5028803
13427 1848 1
13444 1848 .9395867
13460 1848 .7985253
13484 1848 2.819584
13584 1848 .9082511
13640 1848 17.41792
13642 1848 .8958726
13661 1848 2.54913
13667 1848 .7315967
13723 1848 1
13725 1848 1.714208
13732 1848 4.642141
13735 1848 1
13747 1848 34.61198
13752 1848 .4133311
13833 1848 .7821429
13835 1848 1.708858
13836 1848 4.779012
13837 1848 .8165021
13859 1848 1.913256
13877 1848 5.062264
13886 1848 .773555
13997 1848 .8812358
14001 1848 8.941734
14025 1848 1.718783
14033 1848 .8434861
14062 1848 .7600679
14079 1848 3.616498
14122 1848 1
14127 1848 .5229609
14148 1848 .713209
14171 1848 2.604673
14214 1848 1
14244 1848 .8277565
14277 1848 .8189683
14288 1848 .8115866
14317 1848 1
14320 1848 2.671901
14340 1848 1.389864
14404 1848 2.893462
14409 1848 .7542665
14419 1848 2.728182
14429 1848 2
14448 1848 .6614233
14458 1848 1.879303
14469 1848 .8591043
14482 1848 4.947324
14484 1848 .8402102
14492 1848 49.01959
14497 1848 1
14514 1848 1.856749
14543 1848 .8396958
14575 1848 4.767027
14584 1848 .875107
14605 1848 .9038361
14641 1848 1
14645 1848 1.97602
14663 1848 .9477801
14722 1848 1
14734 1848 1
14789 1848 .8955968
14793 1848 .8506248
14830 1848 .8496322
14870 1848 4.794789
14879 1848 1.601496
14885 1848 .6973726
14966 1848 2.467663
14978 1848 .8227013
14981 1848 .8250118
15021 1848 10.08552
15100 1848 13.70449
15159 1848 1.792719
15195 1848 1.560501
15245 1848 4.746153
1 1849 6.3010453
2 1849 1.60428074
40 1849 1.92770944
50 1849 .84624554
57 1849 19.22056472
68 1849 .89411364
74 1849 .95260143
85 1849 .89122423
99 1849 .84478248
121 1849 7.1317096
134 1849 5.69890817
135 1849 4.29373962
136 1849 2.21405791
138 1849 5.19684981
158 1849 .88324443
160 1849 .7431695
162 1849 .04719024
163 1849 1.79627876
165 1849 2.86433006
199 1849 1
205 1849 .96902569
223 1849 .81618879
249 1849 .9272924
252 1849 1
278 1849 1
297 1849 .68812082
298 1849 16.3785296
299 1849 4.04507861
315 1849 .78747736
331 1849 .88717028
337 1849 5.83540225
356 1849 .90084811
364 1849 .97233714
380 1849 .88086393
389 1849 1.973338
399 1849 .89553479
417 1849 .8274661
436 1849 .75295964
446 1849 .42870071
465 1849 .85403927
477 1849 .90841504
579 1849 1.9428957
584 1849 .96248807
612 1849 .74551705
622 1849 .75671957
660 1849 .86684767
701 1849 6.7315717
718 1849 1
776 1849 .9103815
818 1849 .82293129
825 1849 1
966 1849 .97587059
1013 1849 .84953787
1031 1849 .67032547
1033 1849 1.90511694
1100 1849 .87496541
1116 1849 .95475631
1170 1849 .87940501
1174 1849 1
1205 1849 .96308925
1244 1849 1.97776551
1249 1849 1
1377 1849 3.67276815
1381 1849 .79101092
1416 1849 1
1441 1849 .71879339
1483 1849 .88277154
1511 1849 1.96014805
1537 1849 .74336747
1557 1849 4.36332204
1587 1849 .9435013
1654 1849 .86913895
1720 1849 3.55786717
1793 1849 1
1801 1849 .82894396
1802 1849 .8384868
1860 1849 .77643712
1876 1849 2.70970859
1925 1849 .91913838
1933 1849 .77803256
1970 1849 1.88816392
1997 1849 .90109275
2055 1849 1
2060 1849 .65406372
2078 1849 .90662428
2081 1849 .86539894
2084 1849 2
2092 1849 .89704362
2109 1849 1
2146 1849 .9636911
2180 1849 1.93187867
2195 1849 .97597014
2206 1849 .81785478
2221 1849 1
2247 1849 .97614644
2265 1849 .93765773
2347 1849 1
2366 1849 2.86517433
2370 1849 .87761451
2423 1849 1
2522 1849 2.94779587
2527 1849 .86291179
2573 1849 1
2592 1849 .9008835
2612 1849 1.92206234
2683 1849 .77675102
2684 1849 .98254979
2704 1849 .92469503
2741 1849 1.94968828
2769 1849 1.91680391
2770 1849 .92024632
2801 1849 .97621336
2827 1849 1.89379571
2849 1849 .8893929
2904 1849 .82944867
2905 1849 1
2987 1849 .9710189
3000 1849 1.65680205
3007 1849 .79036955
3029 1849 .93780024
3035 1849 .88234218
3203 1849 3.96351031
3220 1849 .93985671
3272 1849 1.84446378
3315 1849 .95622899
3336 1849 1.88451798
3373 1849 1.92387993
3470 1849 .92587526
3493 1849 .82408841
3518 1849 .93957103
3535 1849 .94224663
3577 1849 1.76503608
3625 1849 .92972636
3701 1849 1
3712 1849 5.85046373
3728 1849 .7547196
3743 1849 .68792513
3792 1849 1
3807 1849 .92746599
3809 1849 .48872105
3819 1849 .98840629
3820 1849 8.60510801
3840 1849 2.96833378
3865 1849 .89247251
3907 1849 2.93698818
4008 1849 1
4050 1849 .91679729
4067 1849 1.89746072
4146 1849 1
4163 1849 .88833972
4212 1849 1
4230 1849 .86191113
4246 1849 .93054584
4302 1849 .82995143
4303 1849 .86336046
4326 1849 .74337888
4343 1849 .90685635
4353 1849 .8678876
4493 1849 .40756082
4537 1849 .96810933
4561 1849 .95278791
4678 1849 .78309073
4798 1849 .95183307
4867 1849 .87548523
4881 1849 .92327536
4891 1849 .81342703
4902 1849 .93064963
4937 1849 .7415663
4940 1849 .93766886
4944 1849 .91971548
4991 1849 .77739494
5109 1849 .9523517
5112 1849 45.64786
5124 1849 .7370478
5306 1849 .752379
5311 1849 1.86073
5316 1849 .8079691
5331 1849 .8703225
5404 1849 .757189
5427 1849 .8692244
5458 1849 .9489421
5463 1849 1.969774
5540 1849 .9322789
5624 1849 1
5648 1849 .9227177
5655 1849 .8031574
5686 1849 2.941503
5690 1849 1
5696 1849 2
5718 1849 2
5741 1849 .9305712
5756 1849 .6054818
5765 1849 4.828595
5806 1849 .7999015
5812 1849 1
5821 1849 1.745307
5850 1849 2.959781
6002 1849 .8783312
6073 1849 .9147305
6091 1849 .9551032
6115 1849 .7407323
6124 1849 .9691884
6145 1849 .8501886
6195 1849 2.886172
6267 1849 .8571536
6297 1849 .4960542
6381 1849 .9151687
6408 1849 1
6415 1849 .9182136
6418 1849 2.918903
6432 1849 3.95303
6465 1849 .7746431
6503 1849 .9758249
6610 1849 .9297138
6631 1849 .8813313
6640 1849 2.953429
6667 1849 .7979734
6672 1849 1.950153
6736 1849 .8176568
6767 1849 1
6768 1849 1
6807 1849 .9444893
6842 1849 1.869116
6866 1849 .917847
6908 1849 1.927116
6933 1849 .8321274
6942 1849 1
6981 1849 .9616478
7053 1849 3.720085
7055 1849 .945078
7060 1849 1.705828
7112 1849 .9456097
7217 1849 .9044855
7228 1849 2.898568
7240 1849 1
7256 1849 2.955286
7257 1849 .8883094
7260 1849 1
7319 1849 .9407346
7376 1849 .9042109
7422 1849 .9505575
7428 1849 .9535658
7437 1849 .932073
7495 1849 2.853606
7510 1849 1.966321
7545 1849 .9452573
7551 1849 .6946061
7558 1849 .9308238
7636 1849 1
7685 1849 1.950716
7743 1849 .8602195
7805 1849 .7637486
7886 1849 4.593703
7947 1849 .9369425
7983 1849 .8098829
8021 1849 1
8031 1849 1.950751
8034 1849 .8938497
8039 1849 1
8128 1849 .6906767
8184 1849 .6726595
8203 1849 2.97247
8222 1849 .8938035
8253 1849 .8468507
8277 1849 .4588217
8308 1849 1
8322 1849 4.557683
8346 1849 .9179337
8463 1849 1
8473 1849 1.93141
8538 1849 1
8693 1849 .9488055
8720 1849 .9258273
8761 1849 61.79136
8770 1849 .8925716
8872 1849 .888084
8876 1849 .7812698
8884 1849 .9103708
8885 1849 1.715232
8890 1849 .9184992
8891 1849 .9463544
8966 1849 .8711908
9008 1849 .9393981
9027 1849 .8728931
9033 1849 3.779708
9119 1849 1
9299 1849 .8893124
9318 1849 2.567953
9333 1849 .9523424
9338 1849 .8812621
9351 1849 1.582676
9362 1849 .8194734
9369 1849 15.35023
9428 1849 3.726371
9472 1849 1
9512 1849 .8870084
9537 1849 .9202065
9547 1849 4
9571 1849 1.693965
9612 1849 .9627091
9661 1849 1
9699 1849 .851224
9704 1849 1
9749 1849 .7758349
9765 1849 .873779
9767 1849 2
9803 1849 2.633228
9808 1849 .9431216
9833 1849 .8019799
9859 1849 .787302
9860 1849 .928505
9935 1849 .9666242
9959 1849 .9146922
9984 1849 1.930667
10010 1849 4.918674
10022 1849 .8086422
10053 1849 .8992261
10146 1849 .8786835
10152 1849 .8631617
10315 1849 .9354485
10349 1849 .8942093
10351 1849 12.81107
10380 1849 .9684421
10533 1849 2.840726
10549 1849 .7918353
10583 1849 .7538018
10596 1849 .7995004
10600 1849 .9137514
10648 1849 12.97447
10691 1849 1
10835 1849 1
10911 1849 .9196682
10933 1849 .9216859
10942 1849 .7751796
10966 1849 .9187709
10983 1849 .8213756
11096 1849 .9097816
11098 1849 1.902154
11100 1849 .9223123
11152 1849 .9109518
11165 1849 .9366601
11252 1849 .9487384
11335 1849 .9415682
11336 1849 1
11345 1849 .989433
11393 1849 1.951424
11397 1849 2.92732
11403 1849 1
11452 1849 1.951993
11461 1849 2
11489 1849 .94483
11531 1849 .8566859
11578 1849 .724929
11674 1849 .6744876
11682 1849 1
11685 1849 1.889171
11694 1849 1
11746 1849 .8633968
11747 1849 .9055485
11763 1849 .9149346
11857 1849 .7462717
11895 1849 .7285989
11938 1849 1.809613
11952 1849 .7094714
11995 1849 .887671
12003 1849 .5906646
12015 1849 .8198063
12078 1849 .9009587
12084 1849 .9298494
12151 1849 1
12155 1849 .873851
12159 1849 2.924346
12161 1849 .8649967
12173 1849 2.969918
12209 1849 .9158605
12215 1849 1
12227 1849 1.924485
12230 1849 1.8987
12244 1849 3.860765
12267 1849 .8568042
12280 1849 .9187584
12308 1849 1
12332 1849 .8991498
12349 1849 2.918444
12352 1849 .9588852
12376 1849 .9166101
12381 1849 18.23969
12382 1849 .9015627
12383 1849 28.86276
12395 1849 2.882898
12454 1849 2.485711
12468 1849 10.69087
12518 1849 .8668891
12525 1849 9.183502
12578 1849 1.722616
12645 1849 1.662695
12675 1849 .9784572
12681 1849 .7780583
12685 1849 2.259967
12691 1849 45.38474
12726 1849 .6724331
12729 1849 1.924983
12745 1849 2.95882
12749 1849 14.63625
12792 1849 .9143914
12800 1849 3.881406
12822 1849 .7494581
12861 1849 .9117253
12904 1849 .0631054
12972 1849 4.295394
12973 1849 2.740205
12992 1849 .7164761
13013 1849 3.454308
13028 1849 1
13078 1849 4.756386
13167 1849 .9622295
13184 1849 .7445554
13191 1849 2.871121
13233 1849 .9439347
13273 1849 15.42182
13308 1849 .7890323
13352 1849 .6646415
13354 1849 4.40946
13358 1849 1.947464
13359 1849 .939812
13363 1849 .9187619
13374 1849 .9685284
13386 1849 .975824
13393 1849 19.60598
13422 1849 .9775527
13580 1849 .830992
13614 1849 .8500011
13618 1849 .9547674
13639 1849 .9212795
13640 1849 23.23375
13661 1849 1.629407
13672 1849 .9634464
13710 1849 .9534049
13732 1849 3.705857
13746 1849 .9235277
13747 1849 30.2835
13752 1849 .5177868
13770 1849 .8964362
13833 1849 1.820932
13835 1849 .9387446
13836 1849 .8183585
13855 1849 .8848511
13859 1849 1.928701
13877 1849 3.407276
13925 1849 .9312789
13940 1849 .9588656
13961 1849 .9849491
14006 1849 1.815535
14025 1849 4.768853
14079 1849 3.68478
14087 1849 .9738517
14121 1849 1
14127 1849 .6078971
14160 1849 .3916254
14171 1849 7.675061
14227 1849 1
14277 1849 1.851201
14294 1849 .9093684
14309 1849 .902944
14319 1849 .9074498
14320 1849 .730319
14380 1849 .5675635
14448 1849 .7217065
14458 1849 .9007926
14492 1849 30.79659
14496 1849 .8285196
14545 1849 .9251977
14553 1849 .9736832
14624 1849 .9073234
14692 1849 .8403589
14830 1849 .876405
14870 1849 .8313265
14879 1849 1.672449
14918 1849 .9555173
14925 1849 .8656878
14966 1849 4.562445
14981 1849 .8561683
15021 1849 27.60444
15041 1849 1.187898
15045 1849 .7986342
15064 1849 .8978924
15074 1849 1.968774
15100 1849 4.757105
15144 1849 .9065262
15156 1849 .9044216
15195 1849 1.638753
15245 1849 5.79135
1 1850 24.66638614
2 1850 11.24496296
9 1850 .83457846
11 1850 .86495496
57 1850 46.88078077
87 1850 .71187501
95 1850 .44758076
101 1850 1.63961834
121 1850 12.34329162
134 1850 2.42551321
135 1850 16.65244681
136 1850 25.5924013
137 1850 11.74309224
153 1850 1.7051116
157 1850 3.5714204
160 1850 .50996436
161 1850 1.75912758
163 1850 4.61129746
164 1850 1.95304336
165 1850 5.74114014
193 1850 1.5982792
205 1850 .94090064
297 1850 3.40493083
298 1850 115.18217961
299 1850 16.26998678
337 1850 3.68594554
340 1850 1.62637829
351 1850 .64327092
364 1850 .94721893
436 1850 .52864407
437 1850 .9068045
441 1850 1.62423504
495 1850 1
502 1850 .8044761
503 1850 .50378254
537 1850 1.63347398
579 1850 1.89104433
583 1850 1.90468626
612 1850 .51444351
613 1850 .81062075
622 1850 2.53581804
641 1850 1
682 1850 .92695947
701 1850 .48783563
706 1850 1
739 1850 2.87008095
740 1850 .79055092
744 1850 2.59836411
776 1850 .82900684
863 1850 .59952646
868 1850 1.75826585
920 1850 1.45896307
938 1850 1
1031 1850 8.37097709
1033 1850 1.81896199
1046 1850 .85984401
1178 1850 1
1195 1850 2.73025103
1225 1850 1.68993087
1258 1850 1.84878433
1335 1850 2.32379042
1356 1850 3.62513501
1377 1850 .37563774
1441 1850 3.46345446
1473 1850 .6141131
1490 1850 .85336226
1515 1850 .81096112
1524 1850 .87045766
1557 1850 14.7852109
1584 1850 .7446493
1591 1850 .70091737
1594 1850 1
1654 1850 .75031556
1712 1850 .84042497
1720 1850 22.15640531
1726 1850 1.76930985
1734 1850 2.19945704
1801 1850 .67362305
1811 1850 1
1825 1850 .85310482
1829 1850 3.2832366
1876 1850 4.44612055
1911 1850 1.28068624
1919 1850 1
1956 1850 .29053894
1960 1850 1.2975718
1972 1850 2.27250025
1975 1850 .69165821
1992 1850 1
2060 1850 1.33994947
2098 1850 1
2101 1850 .75514004
2238 1850 2.80643373
2265 1850 .88105021
2293 1850 .68141726
2301 1850 .66071233
2353 1850 .81428025
2366 1850 .74275102
2522 1850 3.9003939
2564 1850 .47268479
2577 1850 .57780149
2580 1850 .53506224
2664 1850 .3675414
2683 1850 .57403829
2725 1850 1
2741 1850 1.90400463
2748 1850 1
2893 1850 1.64848988
2909 1850 1
3000 1850 .34517424
3007 1850 2.60002261
3012 1850 .58061193
3014 1850 1
3036 1850 .84969653
3085 1850 .61902727
3220 1850 .88524588
3373 1850 .854762
3413 1850 1.73880624
3493 1850 .66435861
3504 1850 .87962587
3516 1850 .79233048
3573 1850 .79481247
3576 1850 .49375543
3636 1850 .82848235
3768 1850 1
3778 1850 1
3809 1850 2.02447369
3812 1850 2.60526954
3814 1850 .79785179
3899 1850 .81366881
3992 1850 .77508131
4012 1850 1
4021 1850 .80733655
4031 1850 1.629778
4050 1850 1.84124825
4064 1850 1.77090009
4066 1850 1.86010747
4086 1850 1.46681202
4191 1850 1
4230 1850 1.7365248
4239 1850 .62667841
4271 1850 1.60536353
4275 1850 1
4349 1850 .77934191
4356 1850 .84813303
4374 1850 2
4406 1850 3.43390835
4414 1850 1.71971131
4441 1850 1
4512 1850 .66433434
4561 1850 .90991877
4618 1850 .7698686
4678 1850 4.58613454
4747 1850 .72900839
4813 1850 .6692053
4826 1850 1
4868 1850 1.74312301
4891 1850 1.64401656
4926 1850 1.58257192
4983 1850 .91361283
5006 1850 .800378
5016 1850 .7491716
5021 1850 .6939438
5049 1850 .7958994
5124 1850 1.498284
5149 1850 .9620792
5173 1850 1
5214 1850 .4285158
5216 1850 .7232083
5217 1850 .8326881
5253 1850 .6920878
5302 1850 .7871634
5311 1850 5.734271
5404 1850 1.536714
5454 1850 .656416
5458 1850 .902581
5546 1850 .8195133
5577 1850 1.887387
5619 1850 .2249656
5655 1850 2.624422
5756 1850 2.247255
5792 1850 1.220648
5806 1850 .6182096
5818 1850 .7971732
5821 1850 1.514043
5871 1850 1
5887 1850 .9028325
5933 1850 2.626976
5957 1850 .8592689
5981 1850 .5372509
6000 1850 .8557681
6002 1850 .7678544
6058 1850 1
6091 1850 .9143363
6094 1850 .8708643
6115 1850 .5053141
6123 1850 .8925783
6182 1850 2.47214
6194 1850 1
6226 1850 .6519758
6227 1850 .6499305
6229 1850 1
6256 1850 1.632065
6267 1850 .7274474
6273 1850 1.82947
6329 1850 3.223401
6393 1850 1
6401 1850 1.701387
6425 1850 .8626713
6431 1850 1
6442 1850 1
6449 1850 .9074935
6503 1850 .9538736
6524 1850 1.859652
6640 1850 .9111422
6667 1850 2.614531
6812 1850 1
6842 1850 1.750272
6866 1850 .843251
6877 1850 1
6895 1850 .587506
6908 1850 .8609364
6933 1850 .6796971
7008 1850 .7752125
7053 1850 7.46592
7054 1850 1.820842
7060 1850 4.438717
7228 1850 .8064657
7229 1850 2.099509
7250 1850 .9134352
7288 1850 .5183407
7290 1850 .5405542
7319 1850 1.886921
7360 1850 1
7409 1850 3.38854
7497 1850 1
7503 1850 1
7528 1850 1
7551 1850 .4173049
7559 1850 .7128894
7609 1850 1
7739 1850 .2630814
7805 1850 .5492296
7886 1850 .224781
7946 1850 .8691939
7960 1850 1.756476
8092 1850 .6661435
8135 1850 1
8144 1850 1
8236 1850 4.976502
8238 1850 .4193558
8263 1850 1
8294 1850 .4304004
8318 1850 .8129528
8322 1850 4.156053
8394 1850 .562757
8441 1850 .7648398
8449 1850 .9183192
8499 1850 .4944114
8504 1850 .9194991
8557 1850 1.848512
8565 1850 1.844571
8584 1850 .7980376
8587 1850 .7327286
8614 1850 .7462765
8701 1850 .9346415
8730 1850 1
8761 1850 160.4417
8768 1850 .5017794
8815 1850 1.77932
8872 1850 3.786463
8876 1850 .5826602
8885 1850 .4566588
8887 1850 .7299116
8890 1850 .8444954
8951 1850 .9186972
8966 1850 .7542305
8977 1850 1
9005 1850 1
9027 1850 2.757479
9030 1850 .4534768
9033 1850 2.57968
9121 1850 1.917431
9122 1850 1.685254
9151 1850 .7967693
9182 1850 .7783658
9221 1850 1
9244 1850 .9323228
9295 1850 1.530534
9321 1850 1
9324 1850 1
9341 1850 .6740953
9346 1850 1.836456
9362 1850 .6555531
9363 1850 1
9369 1850 46.9442
9388 1850 .08773773
9428 1850 2.477913
9431 1850 .7433177
9449 1850 1.827065
9502 1850 4.428022
9513 1850 .8110797
9567 1850 .899705
9571 1850 3.416081
9576 1850 .6702567
9657 1850 2.621435
9689 1850 1
9723 1850 1
9763 1850 .7537356
9773 1850 .8024492
9774 1850 .8167071
9803 1850 7.300195
9826 1850 .136583
9829 1850 2.642471
9881 1850 .8884933
9886 1850 .652688
9924 1850 1.818321
9969 1850 .6687906
9970 1850 3.571945
9986 1850 .7771947
9991 1850 2
10007 1850 .7861133
10010 1850 .8448293
10022 1850 .6348871
10066 1850 4.96976
10077 1850 1
10126 1850 1
10147 1850 .7683722
10148 1850 .9611305
10152 1850 .7389108
10206 1850 1.319739
10291 1850 2.601756
10315 1850 .8768349
10349 1850 .7981501
10351 1850 1.007478
10389 1850 .5490086
10393 1850 1
10431 1850 1
10432 1850 .9207817
10449 1850 3.706163
10452 1850 1
10471 1850 1.579252
10519 1850 .7369779
10520 1850 1.954317
10583 1850 3.530251
10586 1850 .8187017
10596 1850 2.617444
10631 1850 .8931091
10632 1850 .7703844
10648 1850 17.04328
10683 1850 1
10784 1850 .7116857
10911 1850 .846726
10916 1850 1
10974 1850 .8379423
11070 1850 1
11098 1850 1.813309
11126 1850 2.361797
11245 1850 .8186778
11286 1850 2.842948
11344 1850 1
11349 1850 .6405217
11386 1850 .8914366
11389 1850 .8383859
11424 1850 1
11438 1850 1
11518 1850 .7300514
11531 1850 1.726555
11535 1850 2
11538 1850 1
11557 1850 8.016498
11560 1850 .7722836
11660 1850 .3299015
11664 1850 .7779759
11674 1850 3.378918
11677 1850 .6821385
11736 1850 .8979541
11746 1850 3.739359
11838 1850 1.765113
11857 1850 .5158833
11886 1850 .4284952
11949 1850 .9161995000000001
11950 1850 1.840581
11952 1850 2.445668
11995 1850 .785675
11996 1850 .8842027
12003 1850 .2189833
12042 1850 1
12064 1850 1.563667
12070 1850 1
12084 1850 .8661518
12114 1850 .8921203
12142 1850 .5180482
12159 1850 1.855651
12189 1850 .6358125
12227 1850 5.855916
12281 1850 .5042475
12331 1850 1
12342 1850 .4967586
12349 1850 .8443898
12355 1850 1.765762
12376 1850 1.840891
12381 1850 25.54932
12383 1850 87.19808
12421 1850 1.340805
12451 1850 .7696417
12454 1850 4.018731
12468 1850 .4101761
12499 1850 1.571529
12518 1850 1.746023
12525 1850 33.44211
12569 1850 .8165315
12578 1850 2.470749
12591 1850 1.207449
12625 1850 .8731067
12645 1850 5.356418
12648 1850 .4089347
12660 1850 2
12685 1850 9.588009
12691 1850 194.746
12745 1850 .921428
12749 1850 54.48994
12760 1850 1.542288
12799 1850 2.592976
12822 1850 2.521963
12972 1850 14.6556
12973 1850 4.504308
12992 1850 4.459033
13013 1850 13.95881
13078 1850 2.535182
13204 1850 .1601362
13241 1850 1.353082
13273 1850 54.26479
13275 1850 1
13301 1850 1
13354 1850 16.87324
13355 1850 .5627243
13387 1850 .5335043
13393 1850 26.61615
13416 1850 .2203709
13456 1850 .6403349
13484 1850 8.148762
13513 1850 1.161752
13537 1850 1.586132
13577 1850 2.824487
13580 1850 5.677531
13639 1850 .8498003
13640 1850 83.81395
13661 1850 6.292904
13723 1850 1
13747 1850 116.2768
13752 1850 .07993145
13835 1850 1.975112
13836 1850 7.653426
13837 1850 1.712222
13877 1850 18.96106
13925 1850 .8688793
14025 1850 3.558969
14079 1850 5.398557
14082 1850 1
14127 1850 1.251863
14139 1850 .2947642
14148 1850 .5502278
14171 1850 .3800119
14277 1850 4.716089
14294 1850 3.827074
14315 1850 1.668144
14319 1850 .823413
14320 1850 1.485445
14340 1850 2.043128
14354 1850 1.837782
14372 1850 1.202238
14380 1850 .174906
14419 1850 1.573709
14448 1850 .4690127
14492 1850 155.3478
14543 1850 .7485961
14545 1850 2.857276
14575 1850 2.63463
14599 1850 .7621775
14603 1850 3.496205
14645 1850 .9623924
14657 1850 1
14870 1850 .6781689
14878 1850 .6327881
14885 1850 2.525392
14960 1850 .4637811
14966 1850 3.165139
14969 1850 3.316802
14978 1850 2.721944
14981 1850 .7255673
15037 1850 1
15041 1850 .4504989
15045 1850 .6157917
15154 1850 .4195011
15195 1850 1.310737
15198 1850 .4837448
15245 1850 2.601894
1 1851 3.667213
2 1851 20.67927
9 1851 .7106409
11 1851 1.763776
13 1851 .5184894
30 1851 2.398288
40 1851 2.758728
57 1851 68.04846
62 1851 1.871029
68 1851 .6466003
73 1851 .520387
88 1851 2.671212
91 1851 1
95 1851 .0336959
99 1851 .4819558
105 1851 1
107 1851 1
109 1851 .4186705
121 1851 .1020486
135 1851 2.64283
136 1851 33.03935
137 1851 8.052166
153 1851 3.484175
160 1851 3.142819
182 1851 1
193 1851 .297301
202 1851 1.506506
207 1851 .0326946
220 1851 .7786386
225 1851 1
249 1851 .7573357
251 1851 .9067196
263 1851 6.892047
275 1851 1
277 1851 .8750521
283 1851 1
288 1851 3.602536
298 1851 78.57567
299 1851 17.47538
331 1851 4.623427
337 1851 3.450649
341 1851 .6854671
343 1851 1
351 1851 3.376002
354 1851 .2442792
364 1851 1.907674
369 1851 11.91214
374 1851 .6385549
389 1851 1.911015
417 1851 .4241617
437 1851 .8369803
445 1851 1
446 1851 22.09327
459 1851 .6986486
477 1851 .6943318
482 1851 .8384746
491 1851 1
500 1851 .5112352
532 1851 .3131411
539 1851 .5989778
572 1851 2
579 1851 .8094123
581 1851 2.673945
583 1851 1.833275
584 1851 .8748025
586 1851 .8984585
598 1851 .5707506
617 1851 1
622 1851 4.188043
630 1851 4.053899
657 1851 1
660 1851 .5555992
677 1851 5.602574
686 1851 1
701 1851 .1041106
705 1851 1.082409
744 1851 .2974495
752 1851 .6020343
755 1851 5.797205
756 1851 .4518541
776 1851 .7008949
782 1851 1
861 1851 .5919629
862 1851 3.66599
887 1851 .04248433
898 1851 1
905 1851 2.926295
920 1851 7.053606
946 1851 1
965 1851 .5557395
966 1851 .9194672
987 1851 1
1031 1851 1.899699
1051 1851 7.562462
1083 1851 2
1086 1851 3.060749
1117 1851 .6561408
1129 1851 1
1164 1851 2
1170 1851 3.59751
1189 1851 1
1205 1851 .876809
1221 1851 .6986948
1243 1851 1.70219
1244 1851 1.925792
1292 1851 .8936038
1306 1851 4
1335 1851 2.817159
1349 1851 .6289541
1356 1851 1.344278
1377 1851 6.907852
1378 1851 .7375003
1384 1851 2.571668
1395 1851 .6202111
1441 1851 1.061463
1473 1851 .324998
1515 1851 .669329
1524 1851 .7734016
1556 1851 2.207896
1557 1851 10.87506
1561 1851 1.506079
1584 1851 72.55333
1616 1851 1
1617 1851 1
1649 1851 .2858638
1714 1851 1
1716 1851 1
1720 1851 2.524365
1734 1851 .5996723
1860 1851 1.253851
1875 1851 1.762135
1900 1851 1
1911 1851 1.74176
1929 1851 1
1934 1851 .8262291
1941 1851 1
1972 1851 5.727441
1975 1851 .4606416
2017 1851 1
2060 1851 3.845425
2077 1851 1
2130 1851 1.502965
2146 1851 .8788177
2203 1851 2
2237 1851 1
2293 1851 1.442728
2307 1851 .4189166
2320 1851 1
2351 1851 4
2362 1851 1
2400 1851 .2251505
2443 1851 1
2463 1851 .9124685
2464 1851 1
2470 1851 1
2507 1851 .4435077
2511 1851 1
2513 1851 .8499651
2522 1851 .8257668
2527 1851 4.542463
2543 1851 .8772937
2594 1851 .6206532
2603 1851 1
2624 1851 .2937612
2671 1851 .2759035
2683 1851 1.254898
2687 1851 .8100505
2718 1851 .8768471
2737 1851 .6184828
2741 1851 .8320828
2770 1851 .7338192
2786 1851 1.91544
2788 1851 1.623771
2795 1851 .8668886
2808 1851 2.696468
2827 1851 .6455392
2845 1851 .1297036
2893 1851 3.385131
2907 1851 6.720495
2910 1851 .6716107
2944 1851 1.808656
2967 1851 .7100366
3007 1851 .3003506
3014 1851 1
3035 1851 .6073126
3074 1851 .6411148
3081 1851 1
3087 1851 1
3122 1851 .7256977
3148 1851 .827085
3153 1851 .7930157
3169 1851 2
3173 1851 .1503882
3206 1851 3.48766
3270 1851 .3749707
3274 1851 1.349273
3286 1851 .7397559
3295 1851 1.608129
3298 1851 2
3314 1851 .6928071
3315 1851 .8539126
3411 1851 .4577926
3448 1851 4.347713
3454 1851 .6925044
3533 1851 1
3537 1851 .03622559
3572 1851 .490286
3573 1851 .6410814
3574 1851 3.847948
3576 1851 .1144657
3597 1851 .4312313
3602 1851 1
3631 1851 .2900806
3653 1851 .233661
3723 1851 .1072062
3727 1851 1
3743 1851 2.958439
3782 1851 .5783968
3785 1851 .352802
3809 1851 1.293588
3845 1851 1.590897
3850 1851 1.894232
3857 1851 1.521957
3865 1851 2.641123
3874 1851 2
3887 1851 .4017451
3907 1851 3.789696
3912 1851 .3539216
4031 1851 .3523994
4050 1851 1.722308
4064 1851 1.599253
4066 1851 .7552969
4068 1851 1.425764
4070 1851 1
4086 1851 .06733564
4102 1851 1
4122 1851 .7567106
4147 1851 2.290532
4230 1851 .5391233
4250 1851 .3689327
4343 1851 .6891296
4366 1851 2.772128
4406 1851 2.00978
4414 1851 .5097128
4458 1851 3
4469 1851 .1613089
4481 1851 1
4514 1851 .5273148
4519 1851 1
4537 1851 2.893564
4601 1851 1
4620 1851 2
4658 1851 1
4664 1851 .5883034
4666 1851 2
4678 1851 1.276057
4680 1851 1
4709 1851 .4354676
4725 1851 2
4752 1851 1
4793 1851 1
4798 1851 .8392411
4800 1851 3
4803 1851 2.368875
4810 1851 2
4813 1851 .4213665
4824 1851 1
4838 1851 1
4863 1851 .3055544
4868 1851 1.550665
4874 1851 1.183513
4880 1851 1.91212
4881 1851 1.743929
4885 1851 .6737573
4891 1851 5.377306
4899 1851 .8186227
4941 1851 1
4944 1851 .7320474
4947 1851 2
4953 1851 11.56472
4979 1851 2
5006 1851 .6508167
5012 1851 1
5017 1851 1.095551
5021 1851 .4646396
5025 1851 1
5050 1851 .5047622
5058 1851 1
5073 1851 .8926529
5092 1851 1
5094 1851 1
5106 1851 .8763005
5110 1851 1.469278
5112 1851 29.09919
5124 1851 3.122387
5129 1851 .8266306
5143 1851 1
5160 1851 .9459566
5171 1851 .7185535
5174 1851 .7701448
5192 1851 1
5214 1851 2.000347
5216 1851 2.51583
5222 1851 1
5241 1851 1
5247 1851 1
5253 1851 .4613931
5311 1851 1.535181
5332 1851 1.887778
5352 1851 6.329244
5370 1851 2.609336
5373 1851 1
5386 1851 1.665162
5388 1851 1
5404 1851 .1896094
5427 1851 17.56353
5437 1851 2
5458 1851 6.829593
5487 1851 1
5516 1851 1
5541 1851 10.46358
5546 1851 .6842885
5551 1851 1
5556 1851 .6933569
5577 1851 .8030143
5614 1851 .7094931
5625 1851 1
5635 1851 2
5648 1851 .7420674
5686 1851 .8047625
5712 1851 .6658748
5713 1851 .6699517
5723 1851 .8729678
5729 1851 1
5737 1851 1.784423
5756 1851 1.683281
5765 1851 9.427928
5791 1851 4.874864
5821 1851 2.149954
5854 1851 .866575
5880 1851 .7158121
5905 1851 1
5910 1851 3.175811
5919 1851 1
5930 1851 1
5933 1851 3.347499
5936 1851 1
5948 1851 .4176972
5981 1851 .1905489
5983 1851 1
5987 1851 .7506597
6002 1851 .5939258
6017 1851 .6506963
6022 1851 1.822155
6080 1851 1.710021
6115 1851 2.134684
6123 1851 .8120956
6179 1851 .1568782
6182 1851 .07665594
6255 1851 .5088205
6256 1851 1.356399
6267 1851 .5232448
6273 1851 1.701704
6280 1851 .4601984
6297 1851 .3180622
6306 1851 .4208416
6329 1851 1.641556
6348 1851 2
6349 1851 .5805631
6376 1851 .6037449
6381 1851 .7168725
6399 1851 1
6401 1851 .4776586
6415 1851 .7270349
6418 1851 3.729336
6434 1851 1
6448 1851 .3374206
6465 1851 2.247863
6467 1851 2.399324
6503 1851 .9193147
6514 1851 .6760692
6517 1851 .1953166
6560 1851 1
6568 1851 1
6588 1851 .5368284
6589 1851 .4997828
6615 1851 .04856546
6631 1851 .603939
6640 1851 .844568
6653 1851 .1682769
6660 1851 .02820035
6661 1851 1
6665 1851 .6796036
6667 1851 .3257286
6692 1851 1
6724 1851 1
6736 1851 .391423
6743 1851 1
6807 1851 1.814731
6849 1851 1.677827
6865 1851 .8289543
6880 1851 1
6885 1851 3.102478
6897 1851 .6695072
6903 1851 1.232658
6905 1851 .08137755
6933 1851 .439719
6990 1851 1
7054 1851 .6866125
7060 1851 7.018191
7087 1851 1.725514
7098 1851 .8768076
7099 1851 1
7141 1851 .8047043
7166 1851 2.413949
7205 1851 .03077289
7206 1851 2
7216 1851 .3036907
7228 1851 1.661466
7229 1851 .4248418
7233 1851 .971193
7240 1851 1
7241 1851 1.553334
7246 1851 1.380849
7257 1851 5.627229
7319 1851 .8021995
7357 1851 1
7389 1851 1
7400 1851 1.641487
7402 1851 .7761856
7406 1851 .826379
7413 1851 1
7419 1851 .6101369
7421 1851 1
7422 1851 1.834984
7427 1851 .7310271
7435 1851 .6143245
7437 1851 .7732912
7440 1851 .3347416
7497 1851 1
7551 1851 2.980737
7554 1851 1
7555 1851 .6922603
7558 1851 .7691219
7605 1851 .7243763
7612 1851 1
7631 1851 21.81876
7696 1851 .762233
7703 1851 1
7783 1851 .2126131
7802 1851 .5806246
7851 1851 1
7860 1851 .7353752
7863 1851 1
7880 1851 1.379506
7886 1851 3.64397
7900 1851 .6377862
7940 1851 1
7956 1851 1.805437
7960 1851 .5740221
7982 1851 1
8017 1851 3
8028 1851 1.120771
8034 1851 1.645719
8065 1851 1
8074 1851 1
8086 1851 1.691851
8092 1851 .4160107
8093 1851 1.462007
8097 1851 1.727732
8140 1851 .7439769
8184 1851 4.907489
8203 1851 1.908119
8210 1851 .6910325
8212 1851 1
8215 1851 .2115802
8221 1851 1
8236 1851 1.209674
8317 1851 .1346548
8322 1851 4.523749
8339 1851 1
8344 1851 .2774324
8346 1851 .7261007
8356 1851 .6909532
8367 1851 3.912786
8394 1851 .2351648
8424 1851 1.544793
8461 1851 .2000014
8473 1851 .7710799
8499 1851 .1156131
8504 1851 .859186
8533 1851 .726038
8576 1851 .5842776
8614 1851 2.556181
8616 1851 1
8617 1851 .8331177
8642 1851 1
8679 1851 .7001526
8711 1851 1.49468
8761 1851 638.5529
8768 1851 .1285014
8795 1851 1.344139
8815 1851 1.613981
8836 1851 2.300569
8851 1851 .8235906
8864 1851 .8392765
8872 1851 8.626476
8873 1851 2
8875 1851 1.613766
8885 1851 .04957537
8899 1851 3.781755
8966 1851 .5700945
8974 1851 .4320577
9033 1851 23.26477
9060 1851 .4168166
9070 1851 .623068
9101 1851 .744424
9121 1851 .8555679
9122 1851 .4494399
9141 1851 1
9146 1851 1.917873
9170 1851 1
9194 1851 .8006044
9214 1851 .6859696
9288 1851 2
9295 1851 .1787988
9299 1851 .630576
9318 1851 .5580256
9321 1851 3
9346 1851 .7139245
9350 1851 1
9351 1851 4.607165
9363 1851 1
9364 1851 .9289107
9369 1851 16.15628
9372 1851 1
9396 1851 .2177374
9399 1851 1.356729
9428 1851 7.086754
9433 1851 1
9498 1851 .9429284
9513 1851 1.669536
9515 1851 .7632605
9522 1851 1.586417
9537 1851 .7336863
9546 1851 .7019906
9578 1851 .7980473
9594 1851 1
9601 1851 1
9610 1851 1.221084
9670 1851 1.734616
9732 1851 .7885098
9749 1851 1.251841
9771 1851 2
9790 1851 1
9803 1851 1.775885
9809 1851 .3235288
9829 1851 1.374603
9849 1851 .2673683
9860 1851 .7613827
9883 1851 2
9935 1851 2.888607
9969 1851 6.420641
9970 1851 11.25124
9986 1851 2.610264
10001 1851 .7357314
10022 1851 .3613364
10053 1851 .6636634
10066 1851 .1978816
10075 1851 1.403574
10093 1851 .550168
10114 1851 .6719363
10138 1851 1.154636
10146 1851 1.595102
10147 1851 .5948315
10148 1851 .9320087
10150 1851 1.34876
10152 1851 .5432969
10177 1851 1
10193 1851 1
10196 1851 .582996
10199 1851 .3457306
10210 1851 1
10249 1851 .6388453
10273 1851 2
10291 1851 3.303383
10306 1851 .626699
10318 1851 .4509419
10324 1851 1
10351 1851 51.0193
10358 1851 .5852897
10359 1851 2
10365 1851 .002410094
10388 1851 1
10420 1851 2
10447 1851 3.811501
10449 1851 .486014
10458 1851 .9375008
10463 1851 3
10476 1851 .2532119
10483 1851 1
10493 1851 3.50574
10495 1851 1
10533 1851 2.468418
10563 1851 8
10574 1851 1
10583 1851 .1783044
10588 1851 .5989852
10596 1851 2.330825
10607 1851 1
10632 1851 .5983513
10648 1851 .5772618
10664 1851 .2482701
10666 1851 .5150216
10671 1851 .5254929
10742 1851 .5946854
10764 1851 1.637375
10767 1851 1
10781 1851 .4470622
10835 1851 1
10918 1851 1
10942 1851 .2496537
10966 1851 2.728895
11011 1851 2.577262
11063 1851 1
11068 1851 .371701
11096 1851 .6988928
11132 1851 1
11205 1851 1
11209 1851 2.574776
11212 1851 .2446069
11252 1851 1.828913
11257 1851 1.872636
11260 1851 1
11299 1851 .3629452
11304 1851 1.146577
11318 1851 1
11361 1851 .6232305
11365 1851 .5097725
11375 1851 1
11389 1851 .7173009
11393 1851 4.837877
11419 1851 .7267329
11423 1851 .5825456
11443 1851 2.508732
11452 1851 .8397736
11473 1851 1
11498 1851 .6523341
11502 1851 1.266168
11508 1851 1
11510 1851 .5677138
11521 1851 1
11531 1851 .521684
11557 1851 3.279637
11560 1851 2.601673
11567 1851 .5317419
11568 1851 2.515409
11575 1851 .4226463
11596 1851 1
11606 1851 .6334691
11664 1851 1.61163
11672 1851 1
11674 1851 5.91359
11677 1851 .4439895
11736 1851 .821499
11746 1851 .5440816
11747 1851 1.684765
11774 1851 4
11777 1851 1
11838 1851 11.58913
11839 1851 2.609535
11841 1851 .7356068
11868 1851 .8213804
11871 1851 .6492788
11883 1851 1
11887 1851 .2485502
11900 1851 .8252985
11929 1851 .4307323
11949 1851 2.853414
11950 1851 2.72114
11952 1851 2.03035
11995 1851 .6250979
12055 1851 2
12059 1851 .5651525
12065 1851 1
12100 1851 2
12142 1851 1.156959
12144 1851 .8025311
12157 1851 .6572513
12159 1851 7.747502
12161 1851 .5494215
12165 1851 1
12166 1851 3.794263
12189 1851 1.362955
12222 1851 3.689476
12229 1851 .2437933
12267 1851 .5220788
12300 1851 2.682317
12310 1851 .7796245
12332 1851 17.66341
12335 1851 .8277306
12349 1851 1.727803
12355 1851 .5902654
12365 1851 .6819985
12373 1851 1
12376 1851 .721683
12381 1851 3.462437
12382 1851 1.671462
12383 1851 39.85426
12395 1851 2.609167
12454 1851 3.283542
12488 1851 1
12518 1851 .5557375
12523 1851 1
12525 1851 2.274907
12582 1851 1
12591 1851 2.613653
12597 1851 .9144882
12621 1851 .09805824
12645 1851 .8742323
12648 1851 .9660953
12685 1851 5.530113
12691 1851 393.5712
12749 1851 29.11091
12760 1851 .1993607
12776 1851 .6842464
12792 1851 .7142781
12799 1851 2.288024
12822 1851 5.163807
12856 1851 1.177189
12885 1851 .8231
12911 1851 .5604844
12925 1851 .2530913
12972 1851 31.64835
12992 1851 1.053728
13003 1851 .6900578
13013 1851 8.178732
13028 1851 1
13078 1851 1.18693
13107 1851 .6468727
13167 1851 2.873939
13185 1851 1
13204 1851 .5308914
13233 1851 .81288
13241 1851 4.868396
13248 1851 .8775003
13269 1851 .6535075
13273 1851 57.72017
13276 1851 1
13308 1851 .2958873
13327 1851 1
13330 1851 3
13342 1851 1.721668
13354 1851 10.02905
13355 1851 .2351075
13387 1851 .1839952
13393 1851 27.33479
13452 1851 8.268621
13484 1851 9.761772
13504 1851 1
13510 1851 4.386899
13513 1851 52.53372
13515 1851 .9144858
13537 1851 3.276053
13580 1851 1.435929
13640 1851 106.43
13661 1851 6.763131
13747 1851 126.2459
13759 1851 .8054837
13803 1851 .8223856
13804 1851 5.391449
13833 1851 .4023543
13835 1851 10.45802
13836 1851 2.393765
13855 1851 5.615686
13877 1851 26.68422
13906 1851 .5035046
13918 1851 .5535461
13984 1851 2
13997 1851 .6741952
14006 1851 .3843405
14025 1851 2.228538
14045 1851 10.08669
14059 1851 1.005254
14117 1851 1
14127 1851 .6913421
14130 1851 .7567303
14135 1851 .1708738
14138 1851 1
14148 1851 .2132484
14165 1851 1
14172 1851 1.607992
14240 1851 .2482701
14294 1851 .6975137
14320 1851 1.09993
14322 1851 2
14335 1851 1
14340 1851 3.326219
14369 1851 2.609299
14380 1851 3.556727
14429 1851 1
14447 1851 3
14485 1851 .5339611
14492 1851 226.6208
14543 1851 .5602387
14545 1851 2.750345
14560 1851 .5853386
14575 1851 9.360886
14603 1851 1.118751
14653 1851 3.932129
14663 1851 1.856746
14756 1851 .1814561
14793 1851 .5902201
14802 1851 1.7589
14850 1851 2
14867 1851 .8602715
14870 1851 1.437046
14876 1851 1
14885 1851 3.169805
14925 1851 .551728
14960 1851 5.062034
14978 1851 1.513618
14982 1851 .5929048
15002 1851 2
15021 1851 .004717237
15041 1851 16.28958
15045 1851 1.327934
15090 1851 2.592472
15129 1851 .4184287
15190 1851 .5889729
15198 1851 .09695482
15245 1851 2.303624
57 1852 .39774397
72 1852 2
121 1852 2.16956701
134 1852 1.63839624
135 1852 .3021198
136 1852 1.3635798
137 1852 .66478351
138 1852 70.36969173
148 1852 38.7834183
162 1852 25.58905011
193 1852 .77972215
288 1852 1.60700563
297 1852 .51506439
298 1852 4.30725421
340 1852 1.88742406
343 1852 1
345 1852 1
354 1852 37.7362146
381 1852 1.93936335
399 1852 .83855877
477 1852 .92621478
586 1852 .98279117
609 1852 .91056379
612 1852 .70139791
614 1852 .95961681
713 1852 .99158614
724 1852 1
966 1852 .99033434
1189 1852 1
1196 1852 .98622462
1219 1852 .90423668
1243 1852 .95275087
1335 1852 1.66977464
1377 1852 6.79452506
1378 1852 .93236024
1473 1852 .79500449
1516 1852 1.96840511
1519 1852 .82693971
1540 1852 .98564515
1557 1852 2.37392859
1705 1852 1.84554219
1734 1852 .57513225
1876 1852 1.70450807
1911 1852 .68631483
1934 1852 1.97661456
1956 1852 .74343614
1960 1852 .71171176
1994 1852 1
2180 1852 .95069836
2204 1852 1.97119452
2209 1852 2.20184838
2221 1852 2
2228 1852 1
2293 1852 .85956443
2351 1852 1
2366 1852 1.92681769
2403 1852 .71613396
2532 1852 1.93624278
2534 1852 2.97909437
2612 1852 .97129175
2638 1852 1
2663 1852 .85462053
2684 1852 .97886801
2686 1852 .78616999
2769 1852 .92183225
2893 1852 1.81345189
2932 1852 .94328349
3000 1852 1.46044153
3007 1852 .7840608
3028 1852 2.91089196
3164 1852 .85462053
3272 1852 2.90692675
3281 1852 1
3288 1852 .94731069
3300 1852 .98060552
3302 1852 2
3331 1852 1.98268398
3374 1852 .96173539
3476 1852 .95647625
3479 1852 .63612939
3489 1852 1
3518 1852 .98326577
3572 1852 .97556348
3576 1852 .65803622
3674 1852 1
3686 1852 .96702879
3711 1852 .96101645
3820 1852 .62226417
3880 1852 4
4012 1852 1
4031 1852 .11006686
4068 1852 .76366943
4070 1852 1
4086 1852 .68915226
4096 1852 1
4183 1852 .75641525
4269 1852 5
4343 1852 .95450363
4402 1852 .91513848
4406 1852 .78621468
4533 1852 1.99285461
4588 1852 1
4737 1852 .43238294
4798 1852 1.97353089
4813 1852 .80427766
4899 1852 .96845874
4926 1852 .36666925
4968 1852 1
4982 1852 1
4983 1852 .97665161
5016 1852 .5638616
5073 1852 .9860281
5110 1852 .933185
5112 1852 3.157914
5214 1852 .6925288
5253 1852 .8778792
5289 1852 1
5361 1852 .9580842
5395 1852 1.970188
5404 1852 .7844151
5541 1852 .95834
5561 1852 1.982822
5641 1852 1
5656 1852 .9758849
5756 1852 .5992352
5765 1852 3.898558
5812 1852 1
5860 1852 .4873746
5964 1852 1
6071 1852 1.993714
6073 1852 .975946
6086 1852 2.620342
6115 1852 .7813324
6123 1852 .9568703
6130 1852 1.980949
6145 1852 .5638616
6267 1852 .9336232
6297 1852 .2917936
6306 1852 .9189118
6354 1852 2.990853
6358 1852 .7645093
6429 1852 .9883344
6467 1852 2.86781
6554 1852 .440982
6634 1852 1
6640 1852 2.973048
6642 1852 1.940024
6650 1852 1.890457
6667 1852 .8529774
6736 1852 .751358
6829 1852 .8999636
6834 1852 .984038
6851 1852 .9166587
6984 1852 .9893375
7053 1852 .6639694
7112 1852 .979059
7142 1852 1.966921
7204 1852 1
7229 1852 .4708265
7241 1852 1.941157
7350 1852 2
7442 1852 1
7551 1852 1.664412
7747 1852 .9581304
7783 1852 .839855
7805 1852 .8197095
7838 1852 2
7854 1852 1
7912 1852 3.997223
7937 1852 2
8024 1852 .8564877
8031 1852 4.983496
8037 1852 1
8086 1852 1.936868
8104 1852 .4184821
8140 1852 1.973663
8184 1852 4.910664
8192 1852 1
8202 1852 .9490899
8236 1852 .4609352
8322 1852 .6515444
8332 1852 1.98473
8335 1852 .9669209
8356 1852 3.980124
8424 1852 .9259117
8430 1852 .848021
8493 1852 1
8533 1852 1.709241
8579 1852 .975348
8711 1852 .9274989
8746 1852 .9346159
8761 1852 15.06048
8769 1852 .8546205
8815 1852 1.914622
8823 1852 1
8992 1852 1
9032 1852 4.897263
9044 1852 1
9101 1852 .9813555
9176 1852 1
9318 1852 2.60679
9351 1852 1.674659
9354 1852 1
9412 1852 .9025458
9428 1852 1.527468
9485 1852 .9768902
9494 1852 .9388593
9498 1852 .9952165
9571 1852 .6624868
9612 1852 .9412487
9619 1852 2
9681 1852 3.991408
9761 1852 1
9785 1852 .9776643
9800 1852 1
9803 1852 3.587432
9829 1852 .7075535
9848 1852 2
9860 1852 .9463719
9924 1852 1.909771
9987 1852 .9929445
10053 1852 1.939267
10093 1852 1.913798
10146 1852 1.967326
10196 1852 .9184243
10227 1852 7.793223
10273 1852 1
10351 1852 145.8175
10380 1852 .9853031
10418 1852 .9703729
10454 1852 .9849729
10476 1852 .9833366
10588 1852 .956732
10625 1852 1
10648 1852 3.03799
10675 1852 2.989622
10684 1852 1
10738 1852 .9668065
10911 1852 .9504308
10966 1852 .9367845
10972 1852 .9887124
11063 1852 1
11093 1852 .964221
11107 1852 2
11144 1852 2
11299 1852 .8551694
11323 1852 1
11326 1852 .9277831
11343 1852 .9792164
11397 1852 1.972555
11458 1852 1.93788
11505 1852 .5638616
11515 1852 1
11557 1852 1.554133
11621 1852 .925541
11653 1852 .9841698
11685 1852 .9165831
11746 1852 .7809103
11747 1852 .9554822
11840 1852 2
11857 1852 .5543515
11952 1852 .6894149
11979 1852 .9879639
11995 1852 .8145891
11996 1852 1.98008
12059 1852 .9572221
12166 1852 1.976542
12173 1852 .9792919
12185 1852 .9496032
12199 1852 1.683864
12293 1852 1.971608
12332 1852 .954884
12349 1852 1.945286
12381 1852 .2080805
12395 1852 2.929493
12454 1852 1.399287
12525 1852 .2283769
12582 1852 1
12591 1852 2.64806
12648 1852 1.71164
12682 1852 13.99722
12691 1852 8.302768
12822 1852 .6904317
13078 1852 .6051313
13167 1852 .9795749
13184 1852 .9226152
13227 1852 .5462053
13296 1852 .8477632
13320 1852 .9163652
13354 1852 .4443865
13393 1852 2.218694
13484 1852 .01136749
13573 1852 .6521827
13584 1852 .9825445
13640 1852 6.914268
13641 1852 1
13661 1852 .569947
13710 1852 .9851576
13714 1852 1
13719 1852 .8341422
13723 1852 1
13759 1852 .9702216
13877 1852 1.477578
13952 1852 5.953047
14001 1852 6.97559
14025 1852 .739237
14079 1852 .5751467
14127 1852 1.626972
14139 1852 .5651873
14227 1852 1
14295 1852 .9834007
14380 1852 .510511
14387 1852 1
14492 1852 9.096687
14505 1852 .9253422
14543 1852 .8041175
14692 1852 .945887
14719 1852 1
14885 1852 .6787633
15021 1852 2.527388
15100 1852 3.855612
15186 1852 .993426
15195 1852 1.599928
1 1853 3.5167465
2 1853 4.7264018
9 1853 .9400572
57 1853 17.695524
74 1853 .9672289
109 1853 .8795734
121 1853 3.3996687
134 1853 .7918267
135 1853 3.5116953
136 1853 .7652092
137 1853 2.1821781
153 1853 1.8931431
160 1853 .8224288
161 1853 .9127165
175 1853 .8888883
288 1853 1.7105053
289 1853 .9050247
298 1853 14.80474
299 1853 7.6483778
315 1853 .853063
337 1853 .886198
340 1853 .864613
373 1853 .8893549
389 1853 .981566
417 1853 .880711
477 1853 .9366786
489 1853 .9620856
520 1853 1
537 1853 .8671842
579 1853 .9605184
584 1853 1.9740645
586 1853 .9789649
622 1853 .8317972
701 1853 1.8144101
744 1853 .8544616
755 1853 .9579895
777 1853 1.8870801
783 1853 1
863 1853 .8548828
966 1853 1.9833171
1013 1853 .8959713
1119 1853 .9431508
1195 1853 .9022527
1243 1853 .9383066
1244 1853 .9846272
1258 1853 .9452049
1356 1853 1.8641625
1377 1853 1.7737536
1441 1853 .8055753
1444 1853 1
1519 1853 .8649885
1540 1853 .9731781
1556 1853 .8359101
1557 1853 .5598043
1720 1853 2.6943117
1763 1853 .7710573
1829 1853 .7402708
1876 1853 .7992941
1932 1853 .9446033
1934 1853 .9640021
1956 1853 .7429169
1960 1853 .7454654
2060 1853 .7608215
2222 1853 .8438407
2247 1853 .9835078
2251 1853 1
2254 1853 1.9872127
2366 1853 2.9067823
2369 1853 .8354498
2403 1853 .7753004
2509 1853 1.8969083
2513 1853 .9689192
2577 1853 .8470105
2592 1853 .9314714
2594 1853 .9214156
2598 1853 1
2671 1853 1.8499982
2707 1853 .9678352
2769 1853 .9424787
2827 1853 1.9265709
2842 1853 .9301874
2893 1853 .8726254
2907 1853 .9420985
2966 1853 1
3159 1853 .8152715
3217 1853 .9469229
3504 1853 .9563808
3505 1853 .9662878
3535 1853 .9600696
3574 1853 .9685012
3594 1853 .9081092
3661 1853 1
3712 1853 1.8966114
3767 1853 1
3811 1853 1
3812 1853 .8569639
3813 1853 1
3820 1853 4.7269738
3874 1853 1
3913 1853 .9149561
4064 1853 .9169825
4066 1853 .949308
4088 1853 1
4179 1853 .95372
4190 1853 1.9427987
4197 1853 .8978127
4230 1853 .9045261
4298 1853 .9304547
4402 1853 .9018744
4414 1853 .8984335
4515 1853 .911164
4537 1853 2.977951
4682 1853 1
4685 1853 .8898217
4709 1853 .8830531
4891 1853 1.8710044
4930 1853 1.9696155
4956 1853 .9416389
4977 1853 .921683
5015 1853 .9610452
5063 1853 .9612284
5112 1853 24.077
5218 1853 .9549104
5280 1853 .7371642
5669 1853 .9771173
5713 1853 1.931628
5765 1853 4.881491
5859 1853 .6580092
6182 1853 1.808723
6195 1853 .9212997
6273 1853 .9382059
6379 1853 .9808191
6401 1853 .8917932
6449 1853 .966479
6631 1853 1.917953
6672 1853 .965536
6699 1853 .9372215
6708 1853 1
6839 1853 .9599969
6849 1853 .9332595
6916 1853 .8609391
7041 1853 .9677863
7053 1853 1.806469
7060 1853 3.796611
7087 1853 .9431383
7228 1853 2.92987
7256 1853 .9690852
7409 1853 .7784288
7427 1853 .9442803
7555 1853 1.93625
7610 1853 1
7684 1853 .9804471
7685 1853 .9659253
7696 1853 .9507449
7736 1853 1
7862 1853 .8671501
7880 1853 1.87146
7886 1853 .7190886
7938 1853 .902906
7956 1853 .9596949
8034 1853 .9266082
8040 1853 .9691139
8066 1853 .9591832
8086 1853 2.936165
8092 1853 .8790224
8159 1853 .9103907
8199 1853 .9465907
8322 1853 .6941841
8346 1853 .9432598
8367 1853 .981933
8424 1853 .9057006
8435 1853 .9590421
8565 1853 .9436782
8639 1853 .8929914
8701 1853 2.976316
8711 1853 .8953193
8761 1853 83.02785
8768 1853 .8194628
8770 1853 .9257245
8795 1853 .8641336
8852 1853 1
8885 1853 .8031127
8890 1853 .9436508
8938 1853 1
8966 1853 .910942
8992 1853 1
9008 1853 .9581002
9033 1853 .8476911
9251 1853 .943493
9318 1853 5.701285
9333 1853 .9670498
9338 1853 .9179053
9346 1853 .9407374
9351 1853 .7114642
9362 1853 .8751849
9369 1853 3.16796
9412 1853 .8634758
9428 1853 .8108145
9447 1853 .8596677
9478 1853 .9229225
9498 1853 .9881772
9502 1853 .7927357
9512 1853 .9218782
9571 1853 1.788409
9578 1853 .9581641
9591 1853 .6617983
9603 1853 .9631225
9629 1853 1
9644 1853 .9484739
9680 1853 1
9803 1853 .7464158
9829 1853 .8704444
9924 1853 .9341661
9970 1853 1.844888
10001 1853 .9452549
10010 1853 1.943772
10066 1853 .6266783
10081 1853 .99518
10194 1853 .8696807
10206 1853 .7534981
10212 1853 1
10227 1853 4.134043
10291 1853 1.855691
10303 1853 1
10351 1853 1.103799
10418 1853 1.962642
10454 1853 .9710856
10466 1853 .7823076
10533 1853 1.889879
10585 1853 .8253308
10586 1853 .934304
10588 1853 .9169269
10647 1853 1.950582
10648 1853 7.290955
10666 1853 .8995333
10738 1853 1.95233
10764 1853 .9248796
10901 1853 .963525
11144 1853 1
11245 1853 .9342954
11537 1853 1
11548 1853 .9484139
11557 1853 1.643614
11666 1853 .9672544
11674 1853 .7749424
11676 1853 .7383178
11685 1853 1.923374
11839 1853 .9191123
11840 1853 2
11884 1853 1
11887 1853 .8443318
11995 1853 .9223363
11996 1853 .9580392
12059 1853 .9099182
12066 1853 1
12121 1853 1
12142 1853 .825358
12159 1853 1.947693
12166 1853 .9573801
12199 1853 .9070349
12218 1853 .9557065
12280 1853 .94383
12300 1853 .9341897
12344 1853 .9412587
12349 1853 .9436125
12352 1853 .9715734
12381 1853 8.474326
12383 1853 27.44814
12453 1853 1
12454 1853 3.644423
12468 1853 .7862691
12518 1853 .9079678
12525 1853 1.435477
12645 1853 3.766789
12681 1853 .8465507
12685 1853 3.488345
12691 1853 55.66067
12745 1853 .9715283
12749 1853 15.36572
12883 1853 .9040777
12911 1853 .9089512
12935 1853 .9338193
12954 1853 1
12972 1853 4.512839
12973 1853 1.820379
13044 1853 1.845251
13076 1853 .9613635
13078 1853 2.831567
13167 1853 1.973886
13191 1853 .9108939
13273 1853 11.83467
13393 1853 5.961996
13484 1853 4.329178
13640 1853 15.39604
13651 1853 .203948
13661 1853 .7437737
13672 1853 .9747271
13732 1853 1.796631
13746 1853 .9471274
13747 1853 35.66485
13810 1853 .9764364
13835 1853 4.266254
13842 1853 1
13868 1853 .9200959
13877 1853 5.898799
13906 1853 1.897147
13961 1853 .9895939
14001 1853 .9668879
14079 1853 2.782059
14114 1853 1.94526
14130 1853 .7424478
14148 1853 .8370188
14160 1853 .5793731
14171 1853 2.775339
14277 1853 .897121
14340 1853 .6532643
14380 1853 .7010157
14404 1853 1.939455
14458 1853 .9314085
14482 1853 1.970065
14483 1853 .9572264
14492 1853 39.32821
14575 1853 1.867603
14599 1853 .9138217
14756 1853 .8304328
14870 1853 .88338
14966 1853 .6974766
14981 1853 .9005555
15021 1853 8.34372
15052 1853 .8389543
15100 1853 5.832064
15133 1853 .9346735
15195 1853 2.750236
15245 1853 .8557408
1 1854 2.559783
2 1854 .7507673
57 1854 15.9898067
70 1854 .9782696
74 1854 .9701473
95 1854 1.8176501
101 1854 .8810404
121 1854 10.4531316
135 1854 1.5551817
136 1854 3.8751745
137 1854 .2550098
153 1854 1.9026593
157 1854 .8585287
161 1854 .9204896
214 1854 1.9867256
216 1854 2
249 1854 .9542072
288 1854 1.7362865
297 1854 .8035716
298 1854 16.0892965
299 1854 1.7687476
315 1854 2.8661486
337 1854 3.8963327
356 1854 .937552
393 1854 .9828205
444 1854 1
451 1854 .8998031
483 1854 .7163921
519 1854 1
579 1854 2.9640345
586 1854 .9808382
612 1854 .8397211
614 1854 .9227911
673 1854 2
701 1854 10.830938
755 1854 .9617307
777 1854 1.8971363
846 1854 .9142336
905 1854 .7973826
966 1854 .9848028
1031 1854 2.7923637
1056 1854 .9520972
1119 1854 .9482135
1196 1854 .9770104
1377 1854 .7939022
1378 1854 .9504641
1381 1854 .8683741
1473 1854 .8726213
1519 1854 .8770121
1705 1854 .8685997
1708 1854 1
1720 1854 1.721535
1793 1854 2
1829 1854 .7634012
1876 1854 .8171681
1879 1854 1
1925 1854 1.9490716
1932 1854 .9495367
1970 1854 .9295632
2052 1854 .9083757
2059 1854 .9303284
2180 1854 1.9570957
2301 1854 .8880034
2304 1854 .9477897
2354 1854 1
2364 1854 1
2366 1854 3.9150838
2403 1854 .7953112
2522 1854 1.9671207
2524 1854 .9468225
2594 1854 .928414
2718 1854 .97676
2741 1854 .9683126
2769 1854 2.9476013
2770 1854 .9497694
2827 1854 .9331102
2842 1854 .9364046
2893 1854 .8839689
3000 1854 1.7838464
3018 1854 .9663078
3029 1854 .9608252
3098 1854 .9246044
3206 1854 .903317
3217 1854 1.9516497
3232 1854 1
3373 1854 .9520579
3572 1854 .9038126
3573 1854 1.932269
3628 1854 .7998694
3678 1854 .8306138
3712 1854 .9058188
3726 1854 .9113156
3740 1854 .9424046
3809 1854 .6779853
3812 1854 .8697021
3820 1854 1.7512884
3853 1854 .9295695
3874 1854 1
3897 1854 1
3899 1854 .9384933
3949 1854 .9019778
4015 1854 .9684551
4064 1854 2.9243757
4065 1854 .7989875
4067 1854 .9354185
4125 1854 1
4207 1854 .9339382
4272 1854 1
4298 1854 1.9366481
4320 1854 1
4537 1854 2.9799146
4575 1854 .9538978
4726 1854 .9573213
4880 1854 .9834164
4891 1854 1.8824922
5049 1854 2.932628
5112 1854 36.9607
5153 1854 1
5188 1854 .9742584
5286 1854 .9362376
5311 1854 .9122846
5458 1854 .9678426
5463 1854 .9809629
5514 1854 .9447162
5540 1854 1.957348
5603 1854 .9200786
5638 1854 .945781
5741 1854 .9562722
5764 1854 1
5765 1854 4.892045
5840 1854 .8642435
5865 1854 1
5917 1854 1
5933 1854 .8768674
6000 1854 2.95239
6022 1854 1.966439
6091 1854 .971723
6124 1854 1.980594
6343 1854 1
6432 1854 .9704174
6567 1854 .9249351
6663 1854 1
6699 1854 3.942812
6832 1854 1
6834 1854 .9689253
6884 1854 .9311915
6933 1854 .8942702
6946 1854 .8731567
7228 1854 .9361156
7229 1854 .7027541
7435 1854 .9272197
7495 1854 .9077981
7551 1854 .8076562
7685 1854 .9689598
7723 1854 .9441525
7777 1854 1
7886 1854 4.744105
8031 1854 .9689819
8034 1854 3.933144
8092 1854 .8897962
8128 1854 1.805181
8435 1854 .9626896
8516 1854 2
8530 1854 .9824863
8580 1854 1
8614 1854 .9162476
8697 1854 1
8720 1854 .9532844
8761 1854 63.27215
8770 1854 .9323392
8795 1854 .8762333
8799 1854 1
8884 1854 .9435496
8885 1854 .8206467
8890 1854 .948669
8892 1854 .9655645
9014 1854 .9730876
9033 1854 1.861255
9089 1854 1
9214 1854 .9407398
9244 1854 .9776602
9318 1854 2.727887
9369 1854 1.331114
9396 1854 .8523803
9465 1854 1
9467 1854 .9460813
9494 1854 1.902229
9498 1854 .9892301
9514 1854 .8470864
9515 1854 .9553252
9571 1854 .8072524
9611 1854 .9625008
9629 1854 1
9699 1854 .9062976
9701 1854 1
9789 1854 1
9829 1854 .8819821
9984 1854 .9563328
10001 1854 .9501302
10010 1854 1.948779
10028 1854 .9812427
10053 1854 .9365304
10080 1854 .9452909
10081 1854 4.995609
10093 1854 2.915113
10146 1854 .9235922
10152 1854 .9138162
10321 1854 .9761916
10418 1854 .9659687
10533 1854 1.899686
10547 1854 .9777757
10568 1854 1.966071
10582 1854 .6990557
10594 1854 .9405459
10624 1854 .9603323
10648 1854 5.3541
10769 1854 1.949604
10891 1854 .8011193
10911 1854 .9494053
11100 1854 .9510706
11101 1854 2
11126 1854 .7893334
11136 1854 .905966
11255 1854 .9737872
11343 1854 .9817453
11389 1854 .9466523
11393 1854 .9694059
11531 1854 .9097376
11574 1854 .8949521
11685 1854 2.930198
11746 1854 2.913964
11763 1854 .946424
11900 1854 .9670323
11906 1854 .9546341
11942 1854 .8607436
11991 1854 .9697552
11995 1854 .9292527
12065 1854 1
12144 1854 .9627359
12157 1854 .9353204
12166 1854 .9611757
12218 1854 .9596511
12222 1854 .9414014
12244 1854 .9123067
12295 1854 .971726
12349 1854 .9486341
12381 1854 6.52114
12383 1854 13.76445
12395 1854 2.926246
12454 1854 .6760895
12468 1854 5.805303
12499 1854 1.858565
12505 1854 .808277
12518 1854 .9161638
12525 1854 5.485751
12570 1854 .771104
12597 1854 .9838632
12645 1854 1.787558
12681 1854 .8602163
12685 1854 .5339112
12691 1854 25.31428
12711 1854 1
12745 1854 .9740639
12749 1854 8.511261
12800 1854 .9253072
12822 1854 .8422032
12856 1854 1.844729
12992 1854 .8214304
13013 1854 1.656311
13078 1854 3.846567
13085 1854 2
13167 1854 .9762113
13241 1854 .7864566
13248 1854 1.976883
13269 1854 .9346139
13273 1854 8.116564
13355 1854 .8556582
13393 1854 8.232548
13460 1854 1.8957
13484 1854 4.388919
13499 1854 .9699782
13504 1854 1
13513 1854 .7232999
13533 1854 .9472651
13573 1854 .8052928
13640 1854 11.62793
13661 1854 1.766592
13710 1854 .9706534
13719 1854 2.937148
13732 1854 1.814742
13747 1854 20.13998
13833 1854 .8872191
13835 1854 .3315981
13836 1854 .8855982
13841 1854 .9027502
13877 1854 1.996867
13925 1854 .9567179
14068 1854 .9371576
14079 1854 .8014677
14130 1854 .7653843
14139 1854 .7672064
14171 1854 5.795346
14244 1854 .9108325
14303 1854 .8943884
14309 1854 1.938872
14315 1854 1.890457
14335 1854 1
14380 1854 .727642
14458 1854 .937517
14482 1854 1.972731
14492 1854 41.83331
14514 1854 1.925841
14553 1854 .9834251
14575 1854 1.879394
14660 1854 .8391041
14867 1854 .973632
14879 1854 .7937012
14966 1854 2.724418
14981 1854 .9094116
15008 1854 .9649848
15021 1854 10.49122
15045 1854 .8731754
15051 1854 .9675914
15076 1854 1.879184
15100 1854 6.84702
15186 1854 .9884069
15195 1854 .7724789
1 1855 14.3435633
2 1855 6.6283527
11 1855 .9335276
57 1855 17.5113019
62 1855 .9637081
70 1855 2.9675964
121 1855 10.1845285
134 1855 4.7172238
135 1855 6.336702
136 1855 15.3226983
137 1855 1.8890959
148 1855 .1233086
153 1855 .8548489
157 1855 .7890429
160 1855 2.7587927
163 1855 3.8086713
164 1855 .9768868
236 1855 .9425039
249 1855 .9317153
255 1855 1
270 1855 1
277 1855 .9648402
288 1855 3.6067594
289 1855 .8709884
297 1855 1.7070927
298 1855 28.6596576
299 1855 8.1639982
315 1855 .8004053
337 1855 2.8454149
340 1855 .8160944
343 1855 1
351 1855 2.8244094
363 1855 .6274796
373 1855 .8497031
381 1855 .9106846
407 1855 2
417 1855 .8379615
441 1855 .8150395
477 1855 .9139862
492 1855 1
564 1855 2.8370048
579 1855 1.9463694
583 1855 2.9530843
586 1855 1.9714266
594 1855 .9634236
605 1855 .9218186
612 1855 1.7609975
650 1855 1
671 1855 1.9074417
701 1855 3.7479004
755 1855 .9429342
777 1855 .8466132
832 1855 .8686391
878 1855 3
896 1855 .8854278
920 1855 1.7336887
934 1855 .9308904
956 1855 .9433371
967 1855 1
1017 1855 .9152018
1033 1855 2.9108888
1051 1855 2.8768786
1205 1855 1.9653346
1244 1855 .9791181
1349 1855 1.8955892
1356 1855 .8154825
1359 1855 1
1377 1855 2.6926739
1379 1855 .4819558
1406 1855 .4877543
1441 1855 .7358994
1519 1855 .8166046
1524 1855 .9362362
1536 1855 1
1537 1855 .7589786
1557 1855 5.4020517
1574 1855 .867067
1705 1855 .8040603
1710 1855 1
1720 1855 8.5847625
1734 1855 .6059536
1829 1855 .6471919
1860 1855 2.7900366
1876 1855 1.7273673
1921 1855 .8958669
1933 1855 .791535
1934 1855 1.9511016
1957 1855 .7584088
1970 1855 .894967
1985 1855 .9625022
2052 1855 .8633729
2059 1855 .8961081
2060 1855 2.6751073
2130 1855 .8601364
2206 1855 .8289348
2221 1855 1
2239 1855 1
2283 1855 1
2295 1855 .9382213
2301 1855 2.8329945
2304 1855 .9221458
2328 1855 1
2366 1855 .8733759
2403 1855 1.694775
2509 1855 .8599635
2624 1855 .8012673
2702 1855 2
2769 1855 .9218648
2827 1855 1.9002562
2964 1855 1
2967 1855 .9184055
2982 1855 .7467887
2994 1855 .9337097
3000 1855 .6776791
3007 1855 .8031216
3206 1855 .8558296
3259 1855 .9128366
3274 1855 .8168882
3315 1855 .9588916
3329 1855 .8952813
3383 1855 .9179605
3518 1855 1.943247
3538 1855 1
3544 1855 .9422768
3566 1855 1
3573 1855 .8990018
3577 1855 2.7793291
3674 1855 1
3686 1855 .8060833
3712 1855 .8595602
3743 1855 .7069089
3799 1855 .8557883
3820 1855 2.6291296
3833 1855 .9083767
3907 1855 .9408212
3921 1855 .9604231
3956 1855 .9123166
4050 1855 3.9218586
4066 1855 .9311415
4117 1855 1
4179 1855 .9371346
4183 1855 .6734477
4190 1855 .9222995
4205 1855 .8334887
4261 1855 .9364885
4298 1855 .9055318
4302 1855 1.8402956
4343 1855 .9125224
4402 1855 2.8667092
4537 1855 3.9700493
4685 1855 .8503372
4706 1855 1
4727 1855 .9470204
4777 1855 1
4798 1855 .9547631
4803 1855 .8224041
4805 1855 1
4891 1855 .8247764
4919 1855 1
4937 1855 .757287
4944 1855 .9245993
4983 1855 .9574782
5027 1855 .9263706
5068 1855 1
5112 1855 45.52091
5143 1855 1
5214 1855 .7187018
5226 1855 .9367514
5241 1855 1
5311 1855 .8692017
5332 1855 .9684212
5349 1855 .9736854
5360 1855 1
5413 1855 1
5546 1855 .9111601
5642 1855 1
5655 1855 1.815132
5656 1855 .9165209
5741 1855 .9347946
5765 1855 2.839021
5821 1855 .7608006
5991 1855 1
6000 1855 .9290056
6054 1855 .658393
6086 1855 2.432257
6115 1855 .7565038
6182 1855 1.740175
6195 1855 .893096
6236 1855 .9351244
6252 1855 .9549052
6273 1855 1.916061
6342 1855 .9098144
6415 1855 .9231888
6432 1855 2.955887
6448 1855 .8135529
6486 1855 1
6699 1855 .9147236
6814 1855 2.896358
6849 1855 .9093418
6883 1855 .8862834
6897 1855 .9070007
6908 1855 .9315496
6981 1855 .9639808
7027 1855 .8823853
7054 1855 1.911814
7060 1855 .723723
7163 1855 1
7228 1855 .9047378
7229 1855 .556757
7258 1855 .8614417
7337 1855 .8364372
7409 1855 .6990245
7419 1855 .8902941
7440 1855 1.812799
7447 1855 .9550228
7505 1855 .9719487
7531 1855 1.911698
7551 1855 1.713184
7555 1855 .9134033
7634 1855 .8828316
7886 1855 7.618419
7938 1855 .8681105
7998 1855 1
8034 1855 1.900307
8199 1855 .9274505
8310 1855 1
8322 1855 .5845892
8326 1855 .8739781
8332 1855 .9625414
8344 1855 .7966725
8367 1855 .9754583
8392 1855 1
8394 1855 .7847785
8435 1855 .944364
8458 1855 .6492763
8498 1855 .8811524
8504 1855 .9603755
8506 1855 .8755086
8555 1855 1
8557 1855 .9254339
8617 1855 .95304
8761 1855 46.02067
8795 1855 .8154433
8805 1855 .9364642
8851 1855 .6689633
8872 1855 .8948919
8885 1855 3.732554
8887 1855 1.867056
8892 1855 .948651
8899 1855 .9385868
8977 1855 1
9033 1855 1.793108
9057 1855 .9137405
9244 1855 .9666877
9295 1855 1.768917
9318 1855 3.594234
9333 1855 .9552414
9341 1855 .8395819
9346 1855 .9194995
9351 1855 3.608062
9362 1855 .830455
9369 1855 6.511413
9396 1855 .7798745
9428 1855 3.743016
9471 1855 .8377439
9498 1855 1.98394
9512 1855 3.893882
9576 1855 .8376925
9594 1855 1
9610 1855 1.780816
9644 1855 .9300085
9646 1855 1
9656 1855 .9094008
9657 1855 .8136611
9699 1855 .8602742
9803 1855 .6555391
9804 1855 .8307623
9829 1855 .8240157
9906 1855 1.96795
9930 1855 .4881381
9970 1855 2.789301
10010 1855 .9236213
10028 1855 .9720297
10053 1855 .9053563
10081 1855 3.993453
10090 1855 1
10093 1855 .8734191
10152 1855 2.871486
10206 1855 1.665159
10273 1855 1
10331 1855 .9138378
10386 1855 .8126959
10389 1855 .7780112
10449 1855 2.855366
10533 1855 1.850415
10583 1855 .7687782
10586 1855 .9107606
10632 1855 .8869777
10648 1855 8.036856
10738 1855 .9352465
10911 1855 .9245549
10942 1855 .7888556
10966 1855 1.923712
10983 1855 .8322414
11035 1855 .8382788
11101 1855 1
11138 1855 .9491679
11155 1855 1
11207 1855 1
11361 1855 1.893979
11365 1855 .862052
11386 1855 .9465625
11389 1855 1.92045
11397 1855 .9317412
11427 1855 .8904654
11434 1855 .9555207
11476 1855 .9883632
11510 1855 .8783564
11531 1855 .8654038
11557 1855 .5158969
11575 1855 .8375351
11674 1855 .6942888
11676 1855 1.644539
11685 1855 2.895913
11733 1855 1
11736 1855 .9497705
11746 1855 3.871706
11857 1855 .7617062
11952 1855 1.727145
11994 1855 1
11995 1855 .8945041
11996 1855 1.943002
12084 1855 1.934117
12155 1855 .8815248
12159 1855 1.928948
12164 1855 .8141219
12166 1855 .9421065
12199 1855 .873719
12218 1855 .9398331
12222 1855 .9126197
12227 1855 .9290783
12244 1855 .8692347
12293 1855 .9295739
12310 1855 .9379873
12349 1855 .9234049
12376 1855 1.921683
12381 1855 13.28594
12383 1855 19.17526
12395 1855 2.890021
12401 1855 1.943147
12453 1855 1
12454 1855 1.516996
12468 1855 5.709675
12525 1855 17.23317
12570 1855 .6586781
12578 1855 .73949
12591 1855 .6098876
12597 1855 .9759373
12621 1855 .7461973
12645 1855 .6832136
12648 1855 1.709063
12675 1855 1.979768
12681 1855 .7915592
12685 1855 2.304984
12691 1855 59.03048
12713 1855 2.917305
12745 1855 .961325
12749 1855 12.78004
12799 1855 .799653
12814 1855 .9658831
12856 1855 .7684645
12911 1855 .8763221
12972 1855 3.338255
12973 1855 .7560084
12992 1855 .7337231
13003 1855 1.912784
13013 1855 5.487503
13044 1855 1.789794
13051 1855 1
13078 1855 1.771205
13167 1855 .9645271
13204 1855 .5865989
13229 1855 3.715177
13248 1855 .9655291
13272 1855 1
13273 1855 13.70032
13352 1855 1.685042
13354 1855 8.445383
13359 1855 .9434733
13380 1855 .7022192
13387 1855 .7703796
13393 1855 8.873269
13416 1855 .6162479
13422 1855 .9789181
13426 1855 .8356296
13484 1855 5.088776
13515 1855 .9759367
13533 1855 1.921364
13537 1855 .7962843
13640 1855 25.46286
13672 1855 .96567
13706 1855 1
13725 1855 1.779382
13732 1855 .7237503
13733 1855 1
13747 1855 32.7529
13759 1855 .9452639
13833 1855 1.831825
13835 1855 3.003302
13836 1855 1.829408
13855 1855 .8918557
13868 1855 1.891461
13877 1855 5.504163
14006 1855 1.826756
14025 1855 3.782914
14130 1855 .650149
14171 1855 3.694827
14294 1855 .9148816
14307 1855 .9316224
14312 1855 1
14315 1855 .8366527
14320 1855 .7467239
14335 1855 1
14380 1855 2.593869
14404 1855 .9177578
14482 1855 1.959337
14492 1855 38.29561
14496 1855 .8389509
14514 1855 .8894169
14543 1855 .876253
14553 1855 1.975284
14575 1855 2.820156
14599 1855 .8829381
14756 1855 .7696651
14806 1855 .7346414
14830 1855 .8839234
14870 1855 .841587
14878 1855 .8192495
14885 1855 2.766386
14960 1855 .7360602
14966 1855 .5890616
14978 1855 .863134
14981 1855 2.864918
15021 1855 4.75016
15074 1855 .9706736
15100 1855 5.771881
15156 1855 .9102357
15195 1855 1.660728
15198 1855 .7458868
1 1856 2.474119
8 1856 21.37145
13 1856 1.927941
25 1856 .6025163
29 1856 2.93368
39 1856 .9617836
40 1856 .8767314
70 1856 .8521246
80 1856 5.964498
82 1856 60.44486
84 1856 1
121 1856 .5935154
149 1856 1
156 1856 77.86731
161 1856 .2628917
163 1856 .008621216
165 1856 1.291123
206 1856 .9401421
210 1856 1.675053
219 1856 .9419723
223 1856 2.931869
244 1856 1
246 1856 .9564292
255 1856 2
263 1856 .9655394
273 1856 .9547131
298 1856 5.999875
331 1856 .8789587
337 1856 1.770899
340 1856 1.867019
341 1856 2.860618
343 1856 1
351 1856 .6997723
356 1856 .5374521
358 1856 1
359 1856 2
363 1856 2.984103
389 1856 1.974976
436 1856 .2935903
450 1856 1
455 1856 .9266635
461 1856 .8887834
465 1856 .6994173
477 1856 1.917409
489 1856 .9816083
503 1856 .7475297
507 1856 1
561 1856 2
572 1856 1
579 1856 2.690509
584 1856 1.972475
585 1856 .9855144
586 1856 1.975282
596 1856 .9807029
605 1856 .6988408
613 1856 .5826761
660 1856 1.917335
669 1856 1
670 1856 .9739682
683 1856 1
688 1856 .9816989
701 1856 .6045482
713 1856 .9816057
739 1856 1.934394
755 1856 1.935962
776 1856 .5178527
783 1856 1
846 1856 .7906008
876 1856 .5193621
905 1856 1.429159
947 1856 .9489438
956 1856 .934529
962 1856 1
963 1856 1
966 1856 1.975253
987 1856 1
1011 1856 .9493914
1033 1856 .4187969
1051 1856 4.8581
1100 1856 .8729842
1170 1856 2.960934
1174 1856 1
1196 1856 .9698373
1204 1856 1.979055
1219 1856 3.907272
1225 1856 .7692618
1243 1856 1.935669
1244 1856 1.966389
1245 1856 6.947441
1292 1856 .9793785
1297 1856 1
1301 1856 4.951287
1349 1856 .8700951
1356 1856 .1529928
1368 1856 1
1370 1856 1
1377 1856 45.51549
1378 1856 1.957821
1385 1856 1
1387 1856 1.971286
1388 1856 .9642204
1404 1856 .6933319
1441 1856 .5316909
1473 1856 .743442
1513 1856 1.911339
1540 1856 1.975572
1564 1856 .9847943
1574 1856 1.8725
1617 1856 1
1624 1856 .9273852
1644 1856 .9752793
1710 1856 2
1711 1856 .8226761
1734 1856 .1736461
1738 1856 1.808543
1777 1856 .6644975
1785 1856 .9446741
1801 1856 .1581536
1812 1856 .9009839
1829 1856 .0895196
1860 1856 4.720799
1876 1856 2.872062
1925 1856 2.93664
1956 1856 1.327633
1970 1856 .4269932
1972 1856 .3052198
1980 1856 .9758497
1995 1856 .8077277
2051 1856 1
2092 1856 .9678138
2103 1856 1
2130 1856 .8959325
2140 1856 .9553737
2149 1856 1.901616
2174 1856 .9462827
2180 1856 .9372401
2209 1856 12.31197
2221 1856 1
2222 1856 .7642996
2248 1856 .9498629
2251 1856 2
2283 1856 1
2315 1856 1.96415
2351 1856 3
2364 1856 2
2373 1856 .9223115
2403 1856 1.4929
2513 1856 .9477285
2522 1856 .7205019
2524 1856 .9301037
2534 1856 1.938566
2547 1856 2
2595 1856 1
2612 1856 .9521157
2674 1856 .9639749
2683 1856 .5567143
2684 1856 .9634561
2707 1856 .9680213
2769 1856 2.904013
2770 1856 .9343866
2778 1856 1
2788 1856 .9484286
2801 1856 .9830556
2804 1856 2.958239
2807 1856 2
2827 1856 10.87986
2831 1856 1
2839 1856 .9488021
2842 1856 .3548974
2845 1856 2.656371
2855 1856 .9567473
2889 1856 .8769085
2893 1856 1.691002
2987 1856 .9655855
3007 1856 .6240626
3028 1856 1.892096
3029 1856 .9207499
3098 1856 1.933884
3126 1856 1
3173 1856 1.642981
3193 1856 1
3271 1856 1
3272 1856 .8634243
3274 1856 .6076484
3297 1856 1
3300 1856 .9637082
3331 1856 1.966045
3346 1856 1
3476 1856 4.94305
3479 1856 15.92755
3495 1856 .8595774
3504 1856 .9183653
3507 1856 1
3511 1856 1
3516 1856 .991547
3518 1856 1.953753
3535 1856 2.976777
3538 1856 1
3572 1856 5.945186
3573 1856 2.857204
3592 1856 4.974157
3594 1856 .8799672
3686 1856 6.926001
3711 1856 .9491354
3712 1856 5.833693
3743 1856 2.443292
3773 1856 .9899602
3776 1856 1
3809 1856 2.063686
3812 1856 .606588
3819 1856 3.991733
3833 1856 .97671
3834 1856 .9218605
3840 1856 .9635282
3857 1856 .9777964
3861 1856 2.952008
3865 1856 .9209972
3882 1856 .968209
3888 1856 1
3907 1856 3.917606
3949 1856 .7909125
3990 1856 .7915234
4008 1856 3
4012 1856 1
4015 1856 2.986265
4040 1856 .8091751
4042 1856 1
4050 1856 3.503261
4059 1856 1.940061
4064 1856 .2501131
4066 1856 .4697299
4070 1856 1
4125 1856 1
4162 1856 24.43038
4163 1856 1.97336
4178 1856 .9499187
4179 1856 .8446759
4183 1856 13.80898
4194 1856 1.584611
4207 1856 2.889214
4233 1856 .8580672
4236 1856 1
4241 1856 1.887609
4262 1856 2
4298 1856 .8632295
4325 1856 1
4343 1856 5.898
4349 1856 .9082593
4366 1856 .929879
4373 1856 1
4402 1856 3.864776
4414 1856 .6079584
4487 1856 1
4533 1856 .9888432
4541 1856 1
4565 1856 1
4658 1856 1
4698 1856 1
4704 1856 .9584003
4738 1856 .7580508
4753 1856 .697751
4793 1856 1
4798 1856 3.952476
4803 1856 1.755034
4805 1856 1
4813 1856 .5241263
4868 1856 2.790508
4875 1856 .9713662
4881 1856 1.968127
4891 1856 .2219919
4902 1856 1.930888
4917 1856 1
4918 1856 2
4923 1856 1
4943 1856 .2546424
4983 1856 4.966661
5004 1856 1
5027 1856 1.970041
5050 1856 .9504019
5063 1856 .8843767
5069 1856 1
5110 1856 4.978011
5112 1856 52.95363
5142 1856 .9320215
5151 1856 2.947696
5152 1856 2.804496
5193 1856 2
5214 1856 .4181228
5216 1856 .7404061
5251 1856 1
5252 1856 1
5291 1856 1
5292 1856 1
5299 1856 1
5332 1856 3.974376
5352 1856 .9270659
5360 1856 1
5361 1856 .9628929
5365 1856 2
5370 1856 .8070418
5458 1856 .9590057
5474 1856 .9486981
5527 1856 1
5543 1856 .8593527
5556 1856 .9585308
5561 1856 1.968309
5655 1856 .1154981
5686 1856 .8744221
5705 1856 1
5713 1856 .9332974
5741 1856 .8843156
5748 1856 1
5756 1856 .2309337
5760 1856 .7087908
5765 1856 3.762729
5778 1856 .8620502
5801 1856 .9453361
5836 1856 1.877226
5859 1856 .9141824
5860 1856 9.822119
5872 1856 1.965812
5880 1856 .9259527
5905 1856 1
5947 1856 .9479364
5948 1856 1.677854
5986 1856 .9500577
6002 1856 .4180943
6022 1856 .9526657
6071 1856 .981017
6076 1856 .8717157
6086 1856 86.68834
6091 1856 1.958375
6123 1856 .9490222
6124 1856 .8382203
6130 1856 .9708199
6155 1856 1.982985
6195 1856 1.863406
6209 1856 1
6213 1856 2.967174
6220 1856 1
6222 1856 3.822567
6232 1856 .9436896
6307 1856 1
6329 1856 .1540288
6418 1856 .9629942
6423 1856 1
6429 1856 .972216
6432 1856 1.952339
6439 1856 .910549
6554 1856 6.492584
6558 1856 4.991127
6631 1856 .8986367
6638 1856 .9608228
6640 1856 5.953478
6650 1856 .8767263
6693 1856 2.978961
6733 1856 .665904
6736 1856 .6863116
6816 1856 .5778602
6829 1856 .8878466
6865 1856 .942075
6868 1856 .9753903
6884 1856 .9221603
6895 1856 .565462
6905 1856 .4716222
6908 1856 3.93274
6936 1856 .9868655
6948 1856 1
6972 1856 .7445037
7008 1856 .7986677
7041 1856 .9866756
7060 1856 2.388405
7087 1856 1.966872
7088 1856 1
7097 1856 .6820474
7098 1856 .968155
7141 1856 5.96909
7142 1856 3.990187
7151 1856 4.920986
7166 1856 3.942921
7168 1856 3.911544
7216 1856 .6296952
7228 1856 4.896803
7241 1856 .913594
7286 1856 1
7360 1856 1
7388 1856 .9808808
7428 1856 .9901985
7449 1856 1
7464 1856 .8699946
7476 1856 .895614
7523 1856 1
7551 1856 1.341385
7555 1856 .8916094
7595 1856 2
7621 1856 .7047715
7639 1856 1.956022
7684 1856 1.976954
7685 1856 8.967337
7696 1856 .9082181
7698 1856 1
7714 1856 1
7740 1856 .9720143
7783 1856 .7061077
7798 1856 1
7860 1856 .8659945
7874 1856 .9721254
7901 1856 1
7925 1856 1
7982 1856 1
8006 1856 .9690299
8019 1856 .9607039
8024 1856 .8748779
8031 1856 1.973766
8034 1856 1.796976
8066 1856 .9278297
8086 1856 2.891839
8092 1856 1.803137
8141 1856 1
8148 1856 .9173648
8151 1856 2
8197 1856 1.832407
8212 1856 1
8253 1856 1.933429
8285 1856 1
8322 1856 7.266372
8380 1856 .880915
8424 1856 5.819611
8430 1856 .9252798
8441 1856 1.83593
8492 1856 5
8505 1856 1
8506 1856 .8168679
8517 1856 3.985736
8519 1856 1
8576 1856 .90295
8580 1856 1
8594 1856 .928021
8665 1856 .1828185
8671 1856 1
8680 1856 1
8692 1856 1
8699 1856 1
8770 1856 4.860332
8799 1856 1
8805 1856 .9309992
8809 1856 3.920104
8812 1856 1
8815 1856 .839404
8823 1856 1
8885 1856 1.130639
8899 1856 3.976623
8925 1856 4.983246
8939 1856 2
8951 1856 .9263704
8964 1856 1
8966 1856 .6841488
9001 1856 .9765693
9014 1856 .7028755
9128 1856 3.974386
9146 1856 .982345
9182 1856 2.831655
9192 1856 .951091
9244 1856 1.979241
9318 1856 38.36491
9319 1856 1
9329 1856 1
9333 1856 .9487367
9351 1856 2.458481
9353 1856 .7266318
9363 1856 1
9372 1856 1
9396 1856 .5422322
9399 1856 .5979492
9412 1856 1.810374
9474 1856 .9256073
9494 1856 .895142
9497 1856 1.779842
9499 1856 1
9500 1856 1
9515 1856 .9788807
9520 1856 1
9571 1856 .3904695
9590 1856 1
9611 1856 5.962219
9629 1856 1
9644 1856 .9766606
9649 1856 1
9667 1856 1
9732 1856 .9425638
9764 1856 .9290394
9785 1856 .9314949
9799 1856 .9806521
9803 1856 3.347914
9826 1856 3.895244
9828 1856 .8003446
9853 1856 .9646719
9892 1856 .808814
9914 1856 3.858795
9915 1856 1
9994 1856 .9593416
10010 1856 2.759335
10013 1856 1
10022 1856 .03632434
10048 1856 1.903781
10053 1856 1.929996
10062 1856 .9745728
10080 1856 .3455502
10081 1856 1.959605
10093 1856 6.866114
10146 1856 .9278536
10163 1856 1
10184 1856 3.872848
10198 1856 1
10206 1856 .2051251
10207 1856 1.984861
10227 1856 128.3949
10262 1856 1
10280 1856 .5659902
10297 1856 1
10306 1856 .9256708
10334 1856 1
10369 1856 .9847857
10394 1856 6.990884
10418 1856 5.95993
10419 1856 .9471539
10458 1856 .9894894
10508 1856 2
10519 1856 .8690068
10533 1856 3.781014
10546 1856 1.986843
10547 1856 .9774397
10568 1856 .9777254
10586 1856 1.858126
10594 1856 .958332
10600 1856 .8111578
10612 1856 2.954283
10624 1856 .9754453
10632 1856 1.819322
10648 1856 1.948988
10671 1856 .8133752
10728 1856 1
10764 1856 .929834
10818 1856 .9708494
10911 1856 .8517864
10916 1856 1
10932 1856 .7536147
10942 1856 16.75005
10966 1856 .7429426
11059 1856 .8456207
11066 1856 .7674533
11069 1856 1.905552
11084 1856 .9834615
11098 1856 1.847494
11131 1856 .9400841
11136 1856 .8983961
11137 1856 .969724
11144 1856 1
11163 1856 .8793841
11191 1856 .7917896
11232 1856 1.981917
11243 1856 2
11258 1856 .9439849
11284 1856 .8890771
11304 1856 .9161804
11336 1856 1
11344 1856 1
11348 1856 .9430192
11349 1856 .6668191
11350 1856 .8659523
11368 1856 .9885559
11389 1856 1.887105
11393 1856 .9635273
11397 1856 6.940717
11401 1856 1
11419 1856 1.930984
11438 1856 1
11452 1856 3.924769
11460 1856 1.991527
11480 1856 1
11674 1856 .2901874
11763 1856 .840378
11808 1856 1
11809 1856 1
11816 1856 .9563735
11884 1856 1
11885 1856 1.963308
11891 1856 .7189281
11892 1856 1
11894 1856 1
11952 1856 .4080587
11975 1856 4.973659
11979 1856 .961009
12038 1856 1
12093 1856 14.06518
12098 1856 .9824889
12138 1856 .9734253
12146 1856 1.975639
12159 1856 1.824777
12165 1856 1
12166 1856 3.952049
12185 1856 1.969892
12188 1856 1
12189 1856 .8745638
12244 1856 .8642269
12267 1856 1.765881
12280 1856 .960431
12297 1856 1
12343 1856 1
12344 1856 .98615
12349 1856 1.899338
12376 1856 2.841981
12377 1856 1
12381 1856 .5327771
12395 1856 2.825293
12429 1856 1
12453 1856 1
12519 1856 .9818731
12523 1856 1
12525 1856 2.986739
12569 1856 .4657153
12575 1856 .9543063
12621 1856 .4741585
12625 1856 .8900101
12648 1856 .5378593
12745 1856 .7003656
12808 1856 .8846955
12915 1856 50.279
12972 1856 6.144524
13078 1856 1.87093
13085 1856 1
13107 1856 1.849805
13126 1856 .9265199
13167 1856 1.955995
13227 1856 1.922081
13248 1856 .9583319
13296 1856 .946268
13330 1856 1
13354 1856 .5778333
13365 1856 2
13374 1856 .9786389
13414 1856 .8961365
13482 1856 2.462955
13515 1856 .9840224
13537 1856 .5385783
13584 1856 .9622039
13618 1856 1.975759
13731 1856 .9568281
13759 1856 1.951002
13770 1856 1.919081
13792 1856 .9779904
13810 1856 1.952512
13814 1856 1
13828 1856 2
13851 1856 1
13952 1856 82.72497
14001 1856 6.942358
14025 1856 .008803458
14062 1856 .8821482
14068 1856 .918335
14096 1856 1.989621
14160 1856 4.494496
14217 1856 .9816641
14227 1856 1
14277 1856 .2877096
14317 1856 1
14338 1856 1.977486
14387 1856 2
14390 1856 1
14429 1856 1
14482 1856 .8220554
14523 1856 1
14551 1856 .7841863
14553 1856 .9790344
14624 1856 .9416864
14653 1856 .9813698
14660 1856 .5183608
14688 1856 .5385254
14692 1856 2.74629
14775 1856 1
14978 1856 .2231848
15021 1856 46.66604
15044 1856 .5788336
15064 1856 .9199139
15100 1856 .3232882
15128 1856 1.962698
15129 1856 .8783824
15130 1856 .9639396
15186 1856 .9891641
15245 1856 1.027457
15250 1856 1
1 1857 2.5494127
2 1857 3.7448961
11 1857 .9543724
12 1857 1
13 1857 .9069943
39 1857 .9627691
57 1857 14.9188952
61 1857 .959024
68 1857 .9317394
95 1857 1.8133545
107 1857 1
121 1857 3.440249
135 1857 .5447031
136 1857 4.8486768
137 1857 2.23746
148 1857 .3982268
153 1857 1.9003662
157 1857 1.8551961
158 1857 .9247325
160 1857 .834432
164 1857 .9841348
165 1857 .9125392
288 1857 1.7300742
290 1857 .9311206
297 1857 .7989444
298 1857 24.0207286
299 1857 6.7397428
315 1857 .8629954
337 1857 .8938906
351 1857 .8794722
381 1857 .9386927
482 1857 .9688007
484 1857 .8904233
503 1857 .8323433
526 1857 .9094571
532 1857 .8673304
564 1857 .8881178
584 1857 .9758176
609 1857 .9203689
612 1857 1.8359453
734 1857 .5526805
745 1857 1.9206629
776 1857 1.9422267
777 1857 1.8947131
905 1857 1.7926095
936 1857 1
957 1857 1
1031 1857 5.7874724
1195 1857 .9088601
1204 1857 .7501158
1335 1857 .7715295
1373 1857 .8777321
1395 1857 .9266422
1441 1857 3.8187177
1515 1857 .9361296
1518 1857 .9269947
1519 1857 1.8741149
1537 1857 1.8345596
1557 1857 1.58956
1561 1857 .9045971
1624 1857 .9601609
1643 1857 .7006325
1680 1857 1
1705 1857 .8655043
1720 1857 1.7149752
1763 1857 .7865331
1801 1857 .8897272
1876 1857 1.8128611
1911 1857 .7569659
1925 1857 .9478719
1956 1857 .7602948
1975 1857 .8958208
2051 1857 1
2059 1857 .9286871
2209 1857 .2379023
2280 1857 1
2295 1857 .9575943
2360 1857 1
2466 1857 1
2513 1857 .9710202
2548 1857 .971399
2683 1857 .8560806
2741 1857 .9675661
2752 1857 1
2851 1857 .9363568
2893 1857 1.8812355
2978 1857 .9312059
2987 1857 .9813171
3000 1857 4.7787544
3007 1857 1.8648599
3012 1857 .8583016
3060 1857 .9364752
3086 1857 .9506907
3196 1857 .8839347
3373 1857 .9509285
3481 1857 1
3577 1857 .8485285
3580 1857 2
3712 1857 1.9036001
4021 1857 .9349049
4050 1857 3.9463626
4067 1857 .9338972
4183 1857 .77585
4271 1857 .8666644
4284 1857 .8604846
4302 1857 .8903767
4327 1857 1
4343 1857 .9399541
4396 1857 .9340535
4406 1857 .808735
4537 1857 .9794414
4561 1857 .9695643
4678 1857 .8601675
4720 1857 .9040529
4787 1857 1
4813 1857 .8882346
4868 1857 .9132091
5014 1857 .9078901
5049 1857 1.931041
5124 1857 .8304855
5144 1857 2
5173 1857 1
5253 1857 1.895966
5311 1857 .9102183
5395 1857 .8492283
5404 1857 .8434698
5607 1857 1
5655 1857 4.873104
5686 1857 .9622891
5756 1857 .7456704
5765 1857 .889502
5797 1857 .8999134
5821 1857 .8358102
5860 1857 .6700427
5933 1857 .8739667
5954 1857 1
6001 1857 1
6073 1857 .9450303
6123 1857 .9637055
6267 1857 .9079128
6273 1857 .942383
6329 1857 1.737611
6342 1857 .9380953
6401 1857 .8991077
6412 1857 1
6467 1857 .883977
6577 1857 .8828763
6586 1857 .9359989
6631 1857 .9234992
6699 1857 .9414651
6736 1857 .8824509
6834 1857 .9681933
6865 1857 .9669618
6885 1857 .8266401
6916 1857 .8703391
7053 1857 1.819551
7054 1857 .9394679
7055 1857 .964594
7241 1857 .9137247
7250 1857 .9707524
7331 1857 .8837803
7396 1857 .9377152
7440 1857 1.871503
7551 1857 1.803125
7612 1857 1
7738 1857 1
7843 1857 .9439071
7856 1857 1
7947 1857 1.959349
7967 1857 .9620598
8199 1857 .950201
8203 1857 .9822528
8222 1857 .9315395
8236 1857 .6541914
8322 1857 .7148562
8344 1857 .8604331
8356 1857 .9403064
8361 1857 .7933382
8380 1857 .9281574
8476 1857 .9744413
8506 1857 .9145474
8729 1857 1
8761 1857 102.9723
8851 1857 .7727718
8872 1857 1.927852
8881 1857 1
8885 1857 .8164216
8966 1857 1.916962
9083 1857 1.660512
9117 1857 1
9162 1857 .8816128
9318 1857 .7214768
9369 1857 15.2918
9396 1857 .8489028
9567 1857 .9661134
9571 1857 1.802712
9610 1857 .8495493
9687 1857 1
9721 1857 1
9803 1857 .7635573
9829 1857 .879202
9858 1857 .9803697
9860 1857 .9539101
9969 1857 .8880945
9970 1857 1.855373
10030 1857 1
10066 1857 2.651914
10196 1857 2.919454
10206 1857 1.770161
10227 1857 5.530562
10399 1857 .822123
10447 1857 .9635907
10533 1857 .8973229
10583 1857 1.841286
10588 1857 .9225424
10647 1857 .9539229
10648 1857 1.338884
10669 1857 1
10946 1857 .9439495
11064 1857 .9740344
11086 1857 2
11096 1857 .9418399
11098 1857 .9369228
11147 1857 .9444012
11166 1857 2
11302 1857 1
11384 1857 1
11434 1857 .9694688
11438 1857 1
11502 1857 3.858257
11674 1857 2.790156
11676 1857 .7560066
11746 1857 .9119375
11949 1857 .9716864
11952 1857 .8127082
11995 1857 .9275861
12022 1857 1
12029 1857 1
12070 1857 1
12116 1857 1
12126 1857 .7224495
12142 1857 .8371632
12159 1857 .9512289
12222 1857 .9400209
12226 1857 .6465486
12289 1857 1
12365 1857 .9385767
12376 1857 .946242
12381 1857 1.50986
12382 1857 .9365415
12383 1857 16.68823
12454 1857 1.668459
12468 1857 .8007166
12525 1857 5.473637
12569 1857 .9380116
12591 1857 .7322214
12621 1857 .8257863
12648 1857 1.800297
12675 1857 .9861122
12685 1857 .5229315
12691 1857 50.15678
12749 1857 7.47619
12799 1857 1.862479
12936 1857 .7758663
12972 1857 2.545769
12992 1857 .8172238
13013 1857 3.648215
13020 1857 .7801737
13076 1857 .9639752
13167 1857 .9756509
13241 1857 .7814262
13330 1857 1
13354 1857 3.619303
13393 1857 9.167355
13414 1857 .8128794
13484 1857 1.374523
13537 1857 .8601667
13573 1857 1.800706
13640 1857 26.57206
13661 1857 .7610938
13725 1857 .8485651
13747 1857 36.02549
13833 1857 .8845623
13835 1857 1.315852
13855 1857 .9257682
13877 1857 6.973236
14025 1857 2.850989
14096 1857 .8668057
14139 1857 .7617224
14148 1857 .8480358
14277 1857 .9040753
14294 1857 .9415736
14295 1857 .9676063
14309 1857 .937432
14320 1857 .8261478
14340 1857 .6767024
14409 1857 .8697912
14482 1857 .9720883
14490 1857 1
14492 1857 52.7116
14575 1857 .8765526
14603 1857 1.829783
14688 1857 .4284764
14802 1857 .9534306
14885 1857 1.839644
14960 1857 .8188281
14966 1857 1.717926
15041 1857 .4764711
15045 1857 .8701878
1 1858 19.0988255
2 1858 7.4897922
13 1858 1.8139886
57 1858 29.8377904
85 1858 2.8597535
109 1858 .7754277
121 1858 20.880498
134 1858 8.611797
135 1858 11.0894061
136 1858 24.6973536
137 1858 2.47492
153 1858 1.8007325
158 1858 1.849465
160 1858 .6688639
165 1858 .8250784
193 1858 .7285417
206 1858 .9269697
288 1858 2.4601484
297 1858 3.5978887
298 1858 79.0414573
299 1858 9.4794856
495 1858 1
537 1858 .7523242
608 1858 1
612 1858 2.6718907
622 1858 .6863343
634 1858 2
739 1858 .9122087
744 1858 1.7285991
745 1858 .8413257
776 1858 3.8844533
777 1858 1.7894263
785 1858 .8763381
868 1858 .8366509
883 1858 .9363624
896 1858 .8427121
905 1858 .585219
920 1858 .6344004
1031 1858 4.5749449
1033 1858 1.8776656
1051 1858 1.8309755
1135 1858 .893834
1195 1858 .8177202
1356 1858 1.7466892
1379 1858 .2888145
1384 1858 .8345319
1473 1858 .7392413
1519 1858 .7482297
1524 1858 .9124632
1540 1858 .9499822
1544 1858 .3214533
1556 1858 1.694004
1557 1858 7.17912
1561 1858 .8091943
1636 1858 .7321006
1720 1858 8.4299504
1726 1858 .8441137
1734 1858 .4590421
1803 1858 .8504047
1825 1858 .9007372
1829 1858 .5156552
1876 1858 5.6257222
1911 1858 1.5139318
1956 1858 .5205897
1972 1858 .5084002
2052 1858 .8124346
2060 1858 .5539783
2111 1858 1
2296 1858 .7953183
2323 1858 1
2376 1858 .728171
2403 1858 .5809786
2644 1858 .79707
2721 1858 1
2740 1858 1
2830 1858 .7811838
2879 1858 .7112447
2893 1858 2.762471
3007 1858 1.7297198
3085 1858 1.742562
3092 1858 .8257625
3153 1858 .9200403
3173 1858 .6717881
3274 1858 .7486191
3314 1858 .8813289
3383 1858 .8873739
3470 1858 .9044297
3493 1858 .7731941
3573 1858 1.8613468
3574 1858 .9412609
3577 1858 .6970569
3743 1858 .5976364
3785 1858 .7499822
3809 1858 2.3407991
3812 1858 .7332653
3949 1858 .7993373
3990 1858 .7813412
4035 1858 .7237547
4036 1858 1
4050 1858 3.8927253
4082 1858 .8723455
4134 1858 .8535955
4135 1858 .7679693
4195 1858 .7366906
4230 1858 .8219596
4326 1858 .6691339
4365 1858 1.7926957
4414 1858 1.8105981
4512 1858 1.7731777
4537 1858 .9588828
4561 1858 .9391286
4641 1858 .7462366
4726 1858 .9126318
4739 1858 1
4821 1858 1
4891 1858 2.7594482
4902 1858 .9105854
4904 1858 .9106326
4926 1858 .7179277
4953 1858 .8318474
4991 1858 1.7129914
5090 1858 .8369459
5112 1858 .4955288
5149 1858 .9743754
5250 1858 .7308093
5253 1858 1.791932
5311 1858 .8204365
5349 1858 .9638745
5351 1858 1
5378 1858 1
5404 1858 .6869396
5448 1858 1
5540 1858 .912686
5564 1858 .9051233
5594 1858 .848067
5655 1858 .7462074
5696 1858 1
5756 1858 1.491341
5806 1858 .7420095
5880 1858 .8902159
6017 1858 .8650611
6022 1858 .931297
6053 1858 .5128039
6083 1858 1.642652
6094 1858 1.912738
6115 1858 4.665722
6182 1858 2.643305
6205 1858 1
6256 1858 .7513718
6297 1858 .3502539
6329 1858 1.475222
6359 1858 .5306653
6379 1858 .9642314
6401 1858 .7982153
6465 1858 .7094435
6513 1858 .9315914
6540 1858 .8634436
6631 1858 .8469984
6645 1858 1
6667 1858 .7395235
6814 1858 2.857718
6842 1858 .8312494
6868 1858 .9575409
6885 1858 .6532801
7053 1858 7.639101
7054 1858 1.878936
7060 1858 1.620719
7112 1858 .9298737
7166 1858 .7736038
7187 1858 1
7205 1858 .6255797
7229 1858 .3915037
7319 1858 .9235881
7422 1858 .936253
7444 1858 1.764815
7449 1858 1
7453 1858 .7286521
7696 1858 .9081487
7798 1858 1
7852 1858 1
7881 1858 1
7886 1858 1.476155
7889 1858 .7793368
7946 1858 .9116092
7983 1858 2.754879
8008 1858 1
8019 1858 .9439983
8028 1858 .2740388
8189 1858 1
8201 1858 .8330961
8236 1858 3.308383
8318 1858 .8736049
8322 1858 .4297125
8351 1858 .573694
8394 1858 .704538
8424 1858 .8241499
8428 1858 1
8441 1858 1.841093
8565 1858 .8949706
8580 1858 1
8589 1858 .9309223
8617 1858 .935532
8678 1858 1.831318
8711 1858 .8047907
8761 1858 186.9446
8770 1858 .8614906
8777 1858 1
8872 1858 1.855705
9033 1858 2.715973
9083 1858 .3210243
9121 1858 .9442047
9182 1858 .8502332
9214 1858 1.878688
9277 1858 1
9300 1858 1
9305 1858 .664571
9346 1858 .8894867
9369 1858 35.5836
9428 1858 2.647206
9567 1858 .9322268
9777 1858 .6962083
9829 1858 .7584039
9831 1858 .9223361
9970 1858 4.710747
10001 1858 .8979109
10007 1858 3.855468
10008 1858 1
10010 1858 .8951452
10022 1858 1.753279
10048 1858 .7192784
10051 1858 1
10080 1858 1.888004
10081 1858 .9910116
10150 1858 .7484209
10152 1858 .8235719
10206 1858 .5403216
10291 1858 .7308911
10311 1858 .7868657
10321 1858 .9512615
10358 1858 3.839794
10363 1858 .6857261
10483 1858 1
10541 1858 .7785449
10586 1858 2.87749
10588 1858 .8450847
10596 1858 1.741492
10600 1858 .8887982
10605 1858 1
10648 1858 20.67777
10728 1858 1
10738 1858 .9111045
10768 1858 .8834471
10901 1858 .9319812
10972 1858 1.935792
11083 1858 2
11129 1858 1
11252 1858 .9339076
11312 1858 .9686914
11365 1858 .8106211
11423 1858 .838734
11510 1858 .8330043
11557 1858 2.33541
11666 1858 .9389358
11674 1858 2.580311
11676 1858 1.512013
11746 1858 1.823875
11857 1858 .6728636
11891 1858 .7377944
11933 1858 .8882492
11952 1858 .6254164
11995 1858 1.855172
12003 1858 .4722368
12144 1858 .9237162
12189 1858 .7539044
12349 1858 .8948481
12376 1858 .8924839
12381 1858 3.019719
12383 1858 43.37646
12454 1858 5.336918
12468 1858 .6014331
12525 1858 54.94727
12577 1858 .9020055
12578 1858 .6423646
12621 1858 .6515726
12645 1858 2.565107
12685 1858 10.04586
12691 1858 102.3136
12749 1858 25.95238
12760 1858 .6907066
12776 1858 1.878022
12799 1858 .7249581
12822 1858 3.676972
12856 1858 .6821416
12972 1858 8.091539
12973 1858 .6650416
12992 1858 3.634448
13013 1858 5.296429
13078 1858 .6859044
13184 1858 .6706508
13204 1858 .4324715
13241 1858 .5628524
13273 1858 23.09728
13301 1858 1
13354 1858 4.238606
13355 1858 1.704516
13393 1858 19.33471
13452 1858 .3311542
13484 1858 9.749047
13513 1858 .4335634
13515 1858 .9669652
13573 1858 1.601412
13580 1858 1.782095
13640 1858 69.14411
13653 1858 .528101
13661 1858 2.522188
13706 1858 1
13732 1858 .6207567
13747 1858 78.05098
13752 1858 .3782741
13813 1858 1
13835 1858 5.631705
13836 1858 1.765806
13870 1858 .8150313
13877 1858 5.946473
13993 1858 .864626
14006 1858 .7621658
14025 1858 7.701978
14079 1858 .5935817
14099 1858 1
14109 1858 1
14127 1858 .4944549
14139 1858 1.523445
14277 1858 6.808151
14315 1858 1.775752
14319 1858 .8806734
14320 1858 3.652296
14340 1858 .3534048
14380 1858 1.442452
14409 1858 .7395824
14448 1858 .6411913
14492 1858 105.4232
14575 1858 3.753105
14603 1858 1.659566
14789 1858 .8893581
14793 1858 .8416987
14878 1858 .7518607
14879 1858 .5776828
14885 1858 2.679289
14966 1858 6.435852
14978 1858 2.812107
15045 1858 2.740376
15195 1858 .5342383
15245 1858 1.730984
1 1859 4.0926033
2 1859 .4862695
8 1859 1.6568548
10 1859 .8346841
12 1859 5
13 1859 .8127043
17 1859 .6194945
45 1859 1
57 1859 13.7952435
62 1859 .9498335
82 1859 24.1135474
95 1859 2.6241315
101 1859 .7547947
121 1859 3.8727684
134 1859 1.6091167
135 1859 1.0831189
136 1859 6.681455
156 1859 2.8607667
158 1859 .8484256
160 1859 .6665776
161 1859 .8361094
193 1859 .7266674
209 1859 .8015482
210 1859 .7282737
222 1859 5.5778775
289 1859 .8216665
297 1859 .5951123
298 1859 3.0003166
299 1859 4.4620828
318 1859 1
331 1859 .8535223
436 1859 .6792874
441 1859 .7443279
584 1859 .9513013
612 1859 1.6696253
673 1859 1
708 1859 1
713 1859 .9339981
733 1859 1
744 1859 .7267252
863 1859 .7275161
868 1859 .835523
910 1859 .7870259
938 1859 1
941 1859 1
942 1859 .6879648
1031 1859 .5720101
1033 1859 .876821
1140 1859 1
1195 1859 .8164616
1225 1859 .7890276
1377 1859 .5751812
1378 1859 .8978941
1464 1859 1
1524 1859 1.9118588
1537 1859 1.6668346
1557 1859 .1734522
1607 1859 5
1720 1859 2.4260145
1734 1859 .4553071
1777 1859 .797645
1801 1859 1.7779317
1911 1859 .5105758
1938 1859 1
1956 1859 1.5172796
1960 1859 2.5220648
1972 1859 .505006
2060 1859 .5508987
2209 1859 43.4376629
2403 1859 .5780855
2428 1859 1
2522 1859 .9322276
2618 1859 .8675176
2634 1859 .3851965
2671 1859 .7183443
2683 1859 1.7101738
2759 1859 1
2808 1859 2.492958
2826 1859 .6649683
3196 1859 1.7662666
3229 1859 1
3411 1859 1.7890947
3413 1859 .8222826
3576 1859 1.655549
3580 1859 5
3743 1859 .5948583
3787 1859 1
3809 1859 4.3362476
3812 1859 2.7314237
3828 1859 .3048559
3979 1859 1
4006 1859 .6865023
4022 1859 1
4035 1859 .7218474
4122 1859 .9053664
4174 1859 1
4197 1859 .8081248
4261 1859 .9122077
4346 1859 .7643335
4361 1859 1
4406 1859 1.6148288
4462 1859 .9174756
4492 1859 1
4514 1859 .8161371
4519 1859 10
4533 1859 .9760547
4623 1859 1
4709 1859 .7804108
4733 1859 .8745235
4780 1859 1
4798 1859 1.9374687
4813 1859 .7749258
4969 1859 .900777
4991 1859 1.7110098
5017 1859 .6481917
5112 1859 13.36776
5214 1859 .6111596
5251 1859 1
5253 1859 .7904952
5289 1859 1
5311 1859 .8191967
5404 1859 2.684778
5540 1859 .9120832
5577 1859 .9233774
5603 1859 1.835262
5669 1859 .9570336
5700 1859 1
5756 1859 2.487829
5797 1859 6.798445
5860 1859 1.335529
5933 1859 .746193
5948 1859 .7734986
6001 1859 1
6080 1859 .8872051
6086 1859 68.92137
6115 1859 .6634136
6155 1859 .626242
6182 1859 .6408419
6222 1859 .2823086
6253 1859 1.554184
6273 1859 .8839704
6297 1859 3.345768
6343 1859 1
6401 1859 .7968221
6406 1859 .8745357
6467 1859 .7663519
6492 1859 .3221732
6554 1859 .886964
6665 1859 .8753737
6667 1859 1.737725
6716 1859 .4253372
6733 1859 .7582213
6736 1859 2.763279
6820 1859 .8773161
6861 1859 1
6872 1859 .9574633
6895 1859 .7193373
6936 1859 .9690096
6990 1859 1
7008 1859 .8470536
7027 1859 .8374204
7060 1859 .6181005
7112 1859 .9293895
7229 1859 3.387302
7241 1859 .826258
7257 1859 .8550011
7399 1859 1
7416 1859 1
7440 1859 .7412309
7551 1859 2.603532
7556 1859 1
7803 1859 1
7808 1859 1
7936 1859 .9019859
8003 1859 1.509812
8092 1859 .7728426
8202 1859 .8656114
8236 1859 3.303608
8261 1859 3
8282 1859 .7299553
8344 1859 .718939
8386 1859 1
8499 1859 .6559953
8679 1859 .8833668
8761 1859 151.7647
8768 1859 .6610085
8817 1859 1
8872 1859 3.854708
9033 1859 .7140122
9069 1859 1
9083 1859 .3163363
9122 1859 2.785846
9227 1859 1
9312 1859 1
9330 1859 1
9351 1859 1.458221
9362 1859 .7656368
9369 1859 4.56001
9396 1859 .6957192
9399 1859 1.749784
9431 1859 .8253523
9451 1859 1
9470 1859 .5431695
9502 1859 2.610823
9517 1859 1
9571 1859 .6026992
9584 1859 1
9610 1859 .697021
9771 1859 1
9774 1859 .8752867
9803 1859 3.523849
9826 1859 .4125273
9839 1859 1
9859 1859 .7238713
9881 1859 .9241304
9914 1859 3.473068
9970 1859 .7087497
10007 1859 .8544705
10066 1859 5.29902
10152 1859 .8223538
10200 1859 .7742089
10206 1859 1.537148
10227 1859 79.9856
10256 1859 .9248247
10314 1859 1
10349 1859 .8626604
10358 1859 1.838688
10368 1859 .9318798
10428 1859 2
10445 1859 1
10533 1859 .7932278
10574 1859 1
10596 1859 .7397075
10648 1859 .6686393
10922 1859 2.54188
11038 1859 1
11064 1859 .9477102
11069 1859 .9455984
11126 1859 .5657638
11136 1859 .8061726
11212 1859 1.706171
11345 1859 2.986282
11378 1859 1
11480 1859 1
11510 1859 .8318513
11531 1859 .8139469
11557 1859 2.330821
11599 1859 1.005687
11616 1859 .9389673
11827 1859 .8934505
11868 1859 .9305214
11952 1859 .6228301
12093 1859 7.940097
12159 1859 .9017844
12230 1859 .8684898
12267 1859 .8141004
12269 1859 1
12342 1859 .6575923
12381 1859 4.012951
12383 1859 30.33073
12454 1859 1.33234
12468 1859 1.598681
12525 1859 .940006
12569 1859 .8751673
12591 1859 1.460745
12631 1859 1
12645 1859 .5621042
12681 1859 .711871
12685 1859 1.039275
12691 1859 84.21906
12749 1859 9.931338
12799 1859 1.723059
12808 1859 1.402271
12885 1859 .9311903
12915 1859 165.985
12972 1859 3.085266
12992 1859 .6319237
13013 1859 1.291572
13044 1859 .7094306
13078 1859 .6837358
13227 1859 3.701266
13273 1859 20.05652
13354 1859 2.233349
13393 1859 5.295593
13414 1859 .6231749
13482 1859 2.495724
13484 1859 3.740409
13513 1859 2.429652
13537 1859 .7184025
13562 1859 1
13573 1859 2.59866
13580 1859 1.78059
13616 1859 1
13640 1859 17.11058
13661 1859 .5188885
13698 1859 1
13747 1859 49.98229
13752 1859 .3739814
13835 1859 3.622258
13836 1859 .7641894
13855 1859 2.850511
13877 1859 6.932294
13952 1859 164.6465
13997 1859 .87327
14025 1859 .6999205
14045 1859 1.255769
14059 1859 1.613068
14127 1859 .4909644
14139 1859 1.520154
14160 1859 .2101962
14277 1859 2.806826
14320 1859 .6498948
14340 1859 .3489404
14372 1859 1.457199
14380 1859 4.438602
14492 1859 40.35017
14551 1859 1.338884
14584 1859 1.86673
14688 1859 .8490607
14879 1859 .5747669
14966 1859 .4319572
14969 1859 1.535149
14978 1859 .8108093
15041 1859 .9457127
15045 1859 .738583
15144 1859 .8786504
15195 1859 1.531022
15231 1859 1.795353
15245 1859 .729127
1 1860 4.4851172
2 1860 2.7084946
9 1860 .9361339
13 1860 .893723
15 1860 1
39 1860 .9574565
50 1860 1.8867373
57 1860 5.4792439
68 1860 .9219991
95 1860 .7867215
101 1860 1.8608635
121 1860 7.3603766
134 1860 1.7782016
135 1860 2.4797355
136 1860 4.6843913
153 1860 1.8861492
157 1860 1.8345336
160 1860 1.8108066
161 1860 .9070038
163 1860 .8499294
165 1860 1.9000592
213 1860 .8137801
251 1860 .9794115
255 1860 2
263 1860 .976173
297 1860 .7702552
298 1860 26.5956082
299 1860 2.5599132
337 1860 .8787496
341 1860 1.9305777
417 1860 .8729034
436 1860 .8180185
477 1860 .9325342
501 1860 .8370076
572 1860 1
584 1860 .972367
605 1860 .9386776
606 1860 .9445662
614 1860 .9096957
637 1860 .8741191
639 1860 1
776 1860 .9339828
814 1860 1
945 1860 1
966 1860 .9822251
1031 1860 1.7571463
1033 1860 .9301047
1040 1860 .9104057
1051 1860 1.9034285
1085 1860 1
1205 1860 .9728098
1244 1860 1.983621
1297 1860 1
1301 1860 .9440103
1377 1860 3.7589457
1441 1860 2.79285
1515 1860 .9270157
1540 1860 .9714225
1557 1860 2.5309932
1587 1860 .9583804
1618 1860 .8057212
1622 1860 1
1639 1860 .9463323
1720 1860 .6743042
1830 1860 .91632
1860 1860 1.8353131
1876 1860 .7861577
1925 1860 .9404335
1963 1860 .9800547
1970 1860 .9176163
1972 1860 .7191263
1998 1860 .8738814
2014 1860 1
2060 1860 1.7451671
2216 1860 .9731043
2238 1860 .9252678
2265 1860 .9540758
2301 1860 1.8690075
2317 1860 1
2324 1860 1
2328 1860 1
2366 1860 1.9006811
2499 1860 .921019
2522 1860 3.961544
2548 1860 1.9673178
2577 1860 .8369972
2582 1860 1
2590 1860 2
2671 1860 .8401805
2682 1860 .9187488
2769 1860 2.9387139
2827 1860 .9217649
2845 1860 .8079119
2886 1860 .9380119
2895 1860 .8506761
2907 1860 1.9383088
3096 1860 .9305618
3098 1860 .9118165
3149 1860 1
3181 1860 .9275186
3194 1860 .966688
3226 1860 .9080861
3315 1860 .9677562
3331 1860 .9459556
3338 1860 .8387285
3501 1860 1
3576 1860 .8045487
3577 1860 .8269146
3628 1860 .765925
3674 1860 1
3740 1860 .9326358
3742 1860 .8583391
3782 1860 .9069455
3812 1860 .8476021
3820 1860 2.709104
3834 1860 .9766138
3874 1860 1
3899 1860 .9280611
3907 1860 .9535825
3921 1860 .9689574
3946 1860 .8122294
3993 1860 .9263936
4033 1860 .841851
4039 1860 .967507
4050 1860 2.938709
4064 1860 1.9115489
4065 1860 .7648936
4066 1860 1.9459902
4067 1860 .9244648
4137 1860 .9029916
4162 1860 .2076475
4179 1860 .9506909
4237 1860 1
4302 1860 .8747343
4330 1860 .9762404
4343 1860 2.931386
4366 1860 .9497051
4402 1860 .895452
4409 1860 .9137914
4414 1860 .8917859
4451 1860 1.9339595
4464 1860 .9698015
4537 1860 3.9765078
4541 1860 1
4633 1860 1
4635 1860 1
4644 1860 1
4666 1860 1
4678 1860 .8402145
4682 1860 1
4713 1860 .9373101
4735 1860 .9383567
4818 1860 1
4835 1860 .9763546
4868 1860 .9008247
4875 1860 .9352445
4891 1860 .8625616
4956 1860 .9378191
5015 1860 1.958496
5049 1860 2.921201
5112 1860 43.42754
5124 1860 1.806297
5152 1860 .8854817
5203 1860 .9443887
5220 1860 1
5247 1860 1
5253 1860 1.881121
5286 1860 .9254227
5311 1860 .897407
5406 1860 1
5449 1860 1.959241
5463 1860 2.977734
5540 1860 .9501135
5561 1860 .9708144
5577 1860 1.956522
5603 1860 .906523
5612 1860 1
5626 1860 2
5641 1860 1
5696 1860 2
5765 1860 2.873735
5782 1860 1
5807 1860 1
5821 1860 .8123815
5850 1860 .9703727
5903 1860 .9110391
5933 1860 .8559827
6022 1860 1.960747
6037 1860 .8874714
6124 1860 1.977303
6182 1860 .7962035
6195 1860 .9161487
6252 1860 .9646294
6255 1860 1.891589
6381 1860 .9375093
6554 1860 .3684316
6566 1860 .9499127
6623 1860 1.966089
6648 1860 1
6733 1860 .8628079
6815 1860 .9179444
6842 1860 .903585
6868 1860 .9757412
6872 1860 .9758635
6895 1860 .840744
6981 1860 1.971748
6994 1860 .9228406
7001 1860 .9532878
7041 1860 .9656779
7053 1860 1.793802
7060 1860 .7832993
7163 1860 1
7228 1860 .9252801
7241 1860 .9014138
7248 1860 1
7257 1860 1.917724
7294 1860 1
7310 1860 2
7419 1860 .9139511
7447 1860 .9647217
7476 1860 .9130717
7505 1860 .9779977
7555 1860 .932077
7562 1860 1
7684 1860 .9791674
7776 1860 .9358677
7805 1860 .8259662
7886 1860 6.700703
7925 1860 1
8019 1860 .9680036
8034 1860 2.921805
8066 1860 .9565118
8128 1860 .772138
8159 1860 .9045257
8236 1860 .604847
8255 1860 1.948791
8318 1860 .9277846
8322 1860 1.674168
8323 1860 .8901525
8333 1860 .8117714
8362 1860 1
8367 1860 1.98075
8424 1860 .8995287
8476 1860 .9707943
8499 1860 .8048019
8530 1860 .9795157
8542 1860 1.809075
8561 1860 .9675342
8565 1860 .9399919
8720 1860 1.945361
8761 1860 43.11337
8770 1860 .9208632
8795 1860 .8552411
8885 1860 .7902263
8890 1860 1.939963
8892 1860 1.959724
8924 1860 .9573867
8936 1860 .7465358
8966 1860 .9051131
9033 1860 1.837722
9051 1860 1
9052 1860 .8467277
9073 1860 .8909181
9105 1860 .9225883
9182 1860 .9144313
9285 1860 .9459518
9295 1860 .818748
9318 1860 1.681734
9333 1860 .9648931
9338 1860 .9125321
9346 1860 .9368586
9364 1860 .9843095
9369 1860 6.048052
9390 1860 1
9428 1860 1.798432
9497 1860 .8618386
9502 1860 1.77917
9512 1860 2.916765
9561 1860 1
9578 1860 1.955426
9610 1860 .8280811
9611 1860 1.956141
9612 1860 .9725298
9788 1860 .9152101
9803 1860 .7298186
9826 1860 1.666651
9923 1860 1
9924 1860 1.929857
9944 1860 1
9970 1860 .8347363
9978 1860 1
10007 1860 .9174224
10010 1860 .9400916
10053 1860 .9257652
10066 1860 .6022441
10070 1860 .9677896
10081 1860 2.994865
10093 1860 2.900715
10105 1860 1
10114 1860 .9275912
10137 1860 1
10146 1860 .9106326
10152 1860 .8991985
10183 1860 1
10205 1860 .9200572
10206 1860 .7373644
10227 1860 7.750113
10243 1860 1.902965
10273 1860 1
10291 1860 1.846246
10400 1860 .8589662
10449 1860 .8865552
10505 1860 .9532544
10519 1860 .8984522
10533 1860 1.882672
10604 1860 .8932656
10648 1860 5.244548
10666 1860 1.892958
10751 1860 1.910059
10901 1860 .9611377
10966 1860 .9401629
11044 1860 .8098814
11069 1860 .969131
11098 1860 .9279221
11148 1860 1
11205 1860 1
11209 1860 .9061464
11215 1860 1
11234 1860 1.942395
11245 1860 .929995
11252 1860 .9622383
11255 1860 .9693412
11258 1860 .9657532
11378 1860 1
11419 1860 .9396857
11452 1860 .9646355
11574 1860 .8771347
11674 1860 .7602123
11685 1860 1.918358
11746 1860 3.899372
11781 1860 .7644185
11810 1860 .9216483
11820 1860 .752209
11993 1860 .8969634
11994 1860 1
12153 1860 .9323882
12159 1860 4.94427
12166 1860 .9545906
12173 1860 1.97784
12185 1860 .9708979
12218 1860 .9528075
12267 1860 .8945153
12293 1860 .9447606
12332 1860 1.925709
12349 1860 1.939922
12352 1860 .9697129
12378 1860 .7320292
12381 1860 3.43992
12383 1860 9.215666
12395 1860 3.913737
12450 1860 .9498575
12453 1860 1
12454 1860 1.621151
12468 1860 6.77228
12505 1860 .7757587
12525 1860 4.398529
12621 1860 .8009273
12625 1860 .9510089
12645 1860 1.751525
12660 1860 1
12675 1860 .9841305
12685 1860 2.454857
12691 1860 25.1803
12726 1860 .7586988
12745 1860 .9696648
12749 1860 5.258753
12822 1860 1.815439
12856 1860 1.818393
12861 1860 1.934973
12869 1860 1.976747
12885 1860 1.960955
12919 1860 .9203745
12972 1860 2.480954
12992 1860 .791143
13013 1860 .5980175
13044 1860 1.835123
13078 1860 .8205426
13167 1860 .9721765
13191 1860 .9050618
13245 1860 .9616005
13272 1860 1
13273 1860 4.627501
13308 1860 .8445913
13354 1860 4.56498
13404 1860 1
13452 1860 .6178574
13484 1860 2.285272
13573 1860 2.772268
13584 1860 .9444472
13614 1860 .8895037
13640 1860 11.2256
13661 1860 3.727004
13732 1860 2.783321
13747 1860 17.31567
13752 1860 1.644779
13759 1860 .9570672
13770 1860 1.92371
13778 1860 .6159229
13833 1860 .8680902
13835 1860 3.21823
13877 1860 4.826725
13906 1860 .8904157
13997 1860 1.92809
14025 1860 2.829726
14045 1860 .5777023
14087 1860 .9807379
14127 1860 1.711159
14130 1860 .7255908
14139 1860 1.727722
14171 1860 .7606344
14172 1860 .9134777
14277 1860 3.890387
14340 1860 .6305702
14380 1860 .681447
14419 1860 .8354172
14434 1860 .9226904
14455 1860 .9238916
14469 1860 .9146894
14482 1860 1.968105
14492 1860 22.95699
14514 1860 3.913263
14569 1860 .8891158
14575 1860 2.858938
14599 1860 .9081813
14688 1860 .3469242
14756 1860 .8193345
14806 1860 .7918633
14829 1860 .9385163
14870 1860 1.875747
14879 1860 .7587106
14923 1860 2
14982 1860 .9101477
15021 1860 3.235315
15064 1860 .9247828
15100 1860 6.821072
15126 1860 .9332782
15153 1860 .7420412
15159 1860 .8744936
15245 1860 .8462989
1 1861 4.4498584
2 1861 .6885325
9 1861 .9317604
10 1861 .8997713
11 1861 .9442913
13 1861 .8864453
57 1861 5.2381448
70 1861 2.9728434
85 1861 .9143835
101 1861 .8513356
109 1861 1.862905
121 1861 6.3165756
134 1861 4.763013
135 1861 5.4441081
136 1861 14.5942993
137 1861 1.0689817
148 1861 .2652689
157 1861 2.8232026
160 1861 .7978508
161 1861 1.9006354
226 1861 .7915752
246 1861 .95427
249 1861 1.9427724
288 1861 .6704358
289 1861 .8918789
298 1861 25.3624777
299 1861 2.461297
337 1861 .8704464
417 1861 .8642
436 1861 .8055565
489 1861 .9568378
564 1861 .8633982
565 1861 .9810918
584 1861 .9704747
605 1861 .9344783
612 1861 1.7996985
701 1861 2.7887222
703 1861 .9153592
755 1861 .9521747
776 1861 .929462
777 1861 .8714507
905 1861 .7467879
947 1861 .9674573
966 1861 .9810079
1194 1861 1
1196 1861 .9712698
1220 1861 1
1225 1861 .8720905
1246 1861 1.7496197
1301 1861 .9401762
1335 1861 .7210504
1356 1861 3.8453609
1377 1861 6.7424384
1378 1861 .9380947
1406 1861 .5707009
1440 1861 1
1511 1861 .9686329
1556 1861 .8131981
1557 1861 4.4988759
1561 1861 1.8835185
1624 1861 .9513587
1639 1861 .9426572
1720 1861 .6520008
1726 1861 .9048358
1763 1861 .7393689
1860 1861 4.8240354
1876 1861 2.771514
1884 1861 1
1925 1861 .9363545
2025 1861 1
2060 1861 1.7277163
2195 1861 .9810863
2203 1861 1
2221 1861 2
2230 1861 .5553265
2265 1861 .9509309
2323 1861 1
2366 1861 .8938798
2371 1861 .9298377
2403 1861 2.7441993
2521 1861 .9730042
2548 1861 .9650798
2590 1861 2
2671 1861 1.8292362
2674 1861 .9301134
2684 1861 .9862651
2693 1861 .8848499
2718 1861 .9709568
2769 1861 3.934517
2770 1861 .9372265
2804 1861 .7999945
2827 1861 2.9164075
2842 1861 .9205245
2886 1861 2.933767
2893 1861 1.8549952
2907 1861 .9340842
3007 1861 1.8350016
3206 1861 .8791748
3217 1861 .9395764
3280 1861 1
3493 1861 .8615414
3504 1861 .9503433
3527 1861 .9917954
3567 1861 .9781734
3572 1861 .8797941
3573 1861 .9153562
3686 1861 1.8374837
3712 1861 .8823012
3743 1861 .7543684
3782 1861 .9005732
3812 1861 .837166
3820 1861 .6891837
3834 1861 2.9750123
3884 1861 .9115562
3892 1861 .927931
3899 1861 .9231348
3907 1861 1.9504039
3949 1861 .8775011
4067 1861 .9192922
4087 1861 1
4162 1861 .1533877
4188 1861 2
4250 1861 .8511753
4271 1861 .8372048
4302 1861 .8661561
4303 1861 .8924521
4315 1861 3.9408031
4366 1861 1.946261
4396 1861 .919483
4402 1861 1.8882926
4512 1861 1.8615314
4515 1861 .898868
4530 1861 .9849829
4532 1861 .8502232
4537 1861 .9748991
4575 1861 1.9423858
4721 1861 1
4738 1861 .7949726
4798 1861 .9620882
4868 1861 3.8940332
4891 1861 1.8531499
4926 1861 .8278028
4977 1861 .9108429
4991 1861 .8247893
5014 1861 .887539
5094 1861 1
5112 1861 73.70354
5142 1861 .9704491
5151 1861 .9628839
5216 1861 .885818
5247 1861 1
5253 1861 .8729802
5332 1861 .9735347
5349 1861 .9779464
5370 1861 .9078696
5458 1861 .9598128
5527 1861 1
5540 1861 1.946697
5589 1861 .9576096
5652 1861 .9171036
5655 1861 .8450668
5696 1861 1
5765 1861 3.865088
5818 1861 .91633
5878 1861 1.984212
5992 1861 .9026235
6000 1861 2.940502
6022 1861 1.958059
6195 1861 .9104066
6207 1861 1
6226 1861 .8564332
6232 1861 .9205366
6235 1861 1
6256 1861 1.848219
6267 1861 1.887567
6273 1861 .9296529
6313 1861 1
6330 1861 .8988818
6406 1861 .9239328
6448 1861 .8437438
6577 1861 .8569985
6631 1861 .9065969
6640 1861 .9633444
6650 1861 .916053
6656 1861 .9240177
6736 1861 .8564792
6816 1861 .950412
6849 1861 .9240218
6897 1861 .9220598
6950 1861 .8861052
6972 1861 1.917351
7053 1861 1.779681
7060 1861 1.76846
7087 1861 .935268
7228 1861 .9201634
7229 1861 2.62853
7319 1861 .9533527
7376 1861 .9246051
7435 1861 1.909046
7476 1861 .9071189
7525 1861 1
7649 1861 .8957329
7679 1861 1
7723 1861 1.930207
7747 1861 .8623236
7782 1861 .8951589
7886 1861 3.680207
7983 1861 1.85036
8019 1861 .9658126
8028 1861 1.556821
8031 1861 .9612365
8034 1861 1.91645
8084 1861 .9420738
8128 1861 .7565341
8144 1861 1
8148 1861 .9354564
8184 1861 .7423529
8262 1861 1
8322 1861 5.651856
8367 1861 .9794323
8512 1861 .9075384
8565 1861 1.935883
8589 1861 .95783
8693 1861 .9597052
8697 1861 1
8701 1861 1.973038
8720 1861 .9416193
8746 1861 .8095463
8761 1861 60.09394
8795 1861 .8453281
8851 1861 .7225672
8885 1861 .7758612
8888 1861 .9070515
9008 1861 .9523008
9033 1861 .8266097
9122 1861 .8701613
9182 1861 .9085716
9214 1861 1.925942
9244 1861 .9720818
9295 1861 .806336
9318 1861 2.659939
9346 1861 .9325348
9369 1861 7.914383
9428 1861 .784629
9512 1861 .9110652
9571 1861 .7591222
9578 1861 .9523735
9603 1861 1.958018
9611 1861 .9531371
9657 1861 .8438345
9699 1861 .8828996
9732 1861 .9501242
9808 1861 1.955231
9829 1861 .8525124
9901 1861 1.949312
9914 1861 .6805285
9944 1861 1
10022 1861 .8493838
10053 1861 1.920682
10080 1861 .9316298
10081 1861 .9945128
10093 1861 1.893916
10152 1861 1.892296
10204 1861 .9630308
10244 1861 1
10349 1861 .916733
10358 1861 1.902199
10395 1861 .934577
10449 1861 .8787866
10547 1861 .9722261
10583 1861 .8062194
10648 1861 4.192815
10671 1861 .8880969
10725 1861 .8076797
10788 1861 .8729912
10891 1861 .7514577
10920 1861 .9420192
10933 1861 .9383596
11005 1861 1
11098 1861 .9229863
11209 1861 .8997194
11386 1861 .9552155
11393 1861 .9617664
11397 1861 .9427942
11452 1861 .9622138
11476 1861 .9902475
11664 1861 .9084107
11676 1861 .7020979
11685 1861 2.912767
11734 1861 1
11746 1861 1.892481
11839 1861 .9079165
11855 1861 .8450507
11879 1861 .901801
11952 1861 1.771327
11992 1861 1
12084 1861 .944785
12139 1861 .8559539
12159 1861 1.940453
12166 1861 .951481
12199 1861 .8941674
12218 1861 .9495758
12298 1861 .9589394
12300 1861 .9250808
12308 1861 1
12349 1861 .9358078
12376 1861 2.934364
12381 1861 4.401566
12382 1861 .9225208
12383 1861 11.95652
12395 1861 3.90783
12454 1861 4.595207
12468 1861 4.756686
12518 1861 1.895229
12525 1861 5.357341
12569 1861 3.924316
12591 1861 1.673057
12625 1861 .9476541
12645 1861 .73451
12648 1861 3.756174
12681 1861 1.825311
12685 1861 1.417526
12691 1861 32.64482
12726 1861 .7421747
12729 1861 2.940955
12745 1861 .9675875
12749 1861 14.13951
12792 1861 .9326181
12800 1861 .906656
12814 1861 .9714076
12856 1861 .8059564
12972 1861 3.44541
13013 1861 .57049
13078 1861 3.808254
13107 1861 .9167219
13184 1861 1.798942
13191 1861 .8985605
13241 1861 1.733134
13273 1861 12.39655
13324 1861 .9136699
13342 1861 .9343608
13354 1861 3.535191
13359 1861 .9526265
13374 1861 .9752289
13393 1861 11.5415
13416 1861 .6783878
13440 1861 1
13444 1861 1.960916
13482 1861 1.087979
13484 1861 3.236328
13537 1861 1.829271
13639 1861 .9380397
13640 1861 18.03562
13650 1861 .9268205
13661 1861 .7083089
13710 1861 .9633254
13719 1861 .9214538
13725 1861 .8151065
13732 1861 1.768483
13747 1861 20.92641
13752 1861 .6204538
13804 1861 .8564853
13812 1861 1
13833 1861 1.859057
13835 1861 2.164694
13836 1861 .8570314
13837 1861 .8812858
13855 1861 .9093672
13870 1861 1.887082
13877 1861 5.746379
13961 1861 .9881536
14001 1861 2.962305
14033 1861 2.898743
14087 1861 .9794189
14139 1861 1.709077
14173 1861 1
14217 1861 .9759713
14288 1861 .8781057
14315 1861 .8631031
14319 1861 .9271545
14322 1861 1
14335 1861 1
14340 1861 1.605272
14380 1861 4.659633
14409 1861 .8410224
14419 1861 .8241467
14455 1861 .9186797
14469 1861 .9088473
14484 1861 .8966238
14492 1861 34.54316
14494 1861 .9696097
14514 1861 .9073233
14543 1861 1.896291
14575 1861 .8492777
14603 1861 .7921749
14605 1861 .9377866
14645 1861 .9844861
14688 1861 1.302202
14756 1861 .8069626
14867 1861 .9670478
14870 1861 .8672384
14879 1861 .7421872
14966 1861 1.655604
14978 1861 .8852964
14981 1861 .8867912
15008 1861 .9562413
15021 1861 2.114471
15100 1861 3.80882
15159 1861 1.865899
15190 1861 .9030674
15195 1861 .7156656
1 1862 2.54712829
2 1862 1.1774441
8 1862 2.8494327
13 1862 2.70011277
57 1862 14.06529849
61 1862 .86787704
82 1862 97.17037708
109 1862 .63794503
121 1862 .19514118
134 1862 1.37413997
135 1862 .53194244
136 1862 4.28767825
156 1862 10.57478191
157 1862 .53309485
161 1862 .73758766
298 1862 4.3936498
441 1862 .59063242
451 1862 .66931471
520 1862 1
701 1862 .44203555
832 1862 .70926291
1031 1862 .31472698
1116 1862 .90595487
1164 1862 1
1245 1862 1.45171551
1335 1862 .26332067
1349 1862 .76891074
1377 1862 .31980442
1557 1862 .6765789
1561 1862 .69238341
1584 1862 .72181467
1635 1862 .28141241
1734 1862 1.12786883
1860 1862 1.53529437
1920 1862 .6874631
1956 1862 .22709568
1972 1862 1.2074439
2060 1862 .28092473
2209 1862 138.09390362
2238 1862 .78912415
2671 1862 .54902902
2855 1862 .88215306
2910 1862 .79547748
2991 1862 .86150855
3085 1862 .58495895
3196 1862 .62575948
3246 1862 1
3274 1862 .59472418
3544 1862 .87224292
3577 1862 .51159576
3937 1862 .86479339
3950 1862 1
4031 1862 .59667106
4086 1862 .41913191
4161 1862 1
4162 1862 3.76417752
4183 1862 4.27725156
4240 1862 .87128723
4253 1862 .51056232
4343 1862 .80638834
4409 1862 .7567407
4414 1862 .69464662
4464 1862 .91478732
4532 1862 .60445376
4664 1862 .74359327
4726 1862 .85914523
4769 1862 2
4891 1862 .6121829
5013 1862 .5201571
5014 1862 .7030011
5024 1862 .8883994
5050 1862 1.691563
5110 1862 .6694634
5404 1862 .4952846
5450 1862 1
5541 1862 .6659155
5761 1862 .4393585
5944 1862 1
6037 1862 .682472
6085 1862 1
6086 1862 150.4638
6115 1862 .4610771
6182 1862 .4249366
6329 1862 3.153954
6467 1862 .625896
6554 1862 13.21787
6607 1862 1
6628 1862 .7796088
6667 1862 .5800603
6733 1862 .6128778
6903 1862 .5220953
6905 1862 .4278773
6933 1862 .6510542
7060 1862 .3885243
7151 1862 .3768708
7229 1862 .01898349
7280 1862 1
7306 1862 1
7337 1862 .6379913
7362 1862 1
7419 1862 .7571913
7440 1862 .5856737
7555 1862 .8083381
7559 1862 .6872147
7684 1862 .9412154
7694 1862 .6200969
7740 1862 .6436392
7803 1862 1
7881 1862 1
8019 1862 .9097142
8318 1862 .7962261
8345 1862 .3349859
8565 1862 .8306719
8614 1862 1.723587
8720 1862 .8458221
8761 1862 129.9936
8966 1862 1.732253
9033 1862 .5420927
9162 1862 .6182728
9351 1862 1.132535
9369 1862 14.49209
9428 1862 .4312256
9760 1862 .8437657
9803 1862 .237615
9826 1862 .05937234
9914 1862 2.156306
10066 1862 2.877632
10093 1862 .7198424
10206 1862 .2589074
10210 1862 1
10227 1862 263.3644
10291 1862 .5661432
10358 1862 .7417163
10583 1862 2.488244
10596 1862 1.583235
10702 1862 1
10942 1862 .5326805
11011 1862 1.736716
11126 1862 .3047259
11349 1862 .6083755
11378 1862 1
11423 1862 .7400073
11582 1862 1
11621 1862 .7066353
12003 1862 .1491412
12093 1862 6.701801
12142 1862 .4749498
12381 1862 2.419593
12382 1862 .7953848
12383 1862 23.32155
12468 1862 .3574313
12591 1862 3.136576
12645 1862 5.298866
12685 1862 3.461742
12691 1862 56.93475
12726 1862 .3191079
12745 1862 .9144017
12749 1862 4.086634
12799 1862 .556578
12822 1862 .4792149
12856 1862 .4875493
12883 1862 .7116156
12915 1862 588.3348
12925 1862 .5348215
12992 1862 .4106572
13013 1862 .8657049
13156 1862 1
13227 1862 1.521685
13273 1862 6.483644
13296 1862 2.514432
13354 1862 4.772483
13393 1862 7.86643
13482 1862 9.59144
13484 1862 .9832155
13513 1862 .08679205
13537 1862 1.549122
13573 1862 .3573975
13616 1862 1
13637 1862 .8148016
13640 1862 13.17134
13661 1862 4.229672
13732 1862 .3885848
13747 1862 39.96022
13833 1862 .6277832
13835 1862 7.794037
13855 1862 .7606474
13952 1862 500.602
14001 1862 3.900451
14025 1862 .5195298
14130 1862 .2256853
14139 1862 1.231699
14154 1862 .6444409
14160 1862 8.735411
14240 1862 .5318188
14277 1862 .6907007
14340 1862 1.957561
14442 1862 .9139122
14492 1862 18.94811
14545 1862 .8445133
14551 1862 2.941459
14688 1862 2.157182
14966 1862 1.090482
15100 1862 .4951107
15195 1862 .2490999
15245 1862 1.566294
1 1863 4.330082
2 1863 1.62072
8 1863 .008375108
57 1863 19.41912
62 1863 .9629628
113 1863 .9685065
121 1863 16.16778
135 1863 .3230798
136 1863 1.288251
137 1863 2.866281
153 1863 .8518679
160 1863 2.753839
163 1863 .804742
165 1863 1.869966
193 1863 .7982025
273 1863 .9434375
285 1863 .8890718
288 1863 .5986834
289 1863 .8683389
290 1863 .8975924
298 1863 12.57052
299 1863 11.12629
331 1863 .8918576
369 1863 .9747699
393 1863 .9738564
579 1863 1.945268
612 1863 .756089
622 1863 1.766826
630 1863 .7283034
637 1863 .8362154
701 1863 2.742723
744 1863 1.798245
776 1863 .9141045
868 1863 .878569
920 1863 .7282194
946 1863 1
987 1863 1
1031 1863 2.684021
1051 1863 .8743501
1189 1863 1
1284 1863 .8977951
1335 1863 .6603177
1356 1863 .811693
1377 1863 1.686362
1519 1863 .8128382
1536 1863 1
1537 1863 1.754029
1557 1863 2.389772
1720 1863 .5762347
1734 1863 .597861
1809 1863 1
1829 1863 .6399462
1876 1863 5.721768
1911 1863 1.638665
1956 1863 .6436144
1960 1863 .6471473
1970 1863 .8928099
2060 1863 .668435
2180 1863 .9347086
2191 1863 .9828327
2209 1863 1.893406
2312 1863 1
2366 1863 .8707754
2371 1863 .914562
2403 1863 1.688507
2501 1863 1
2521 1863 .9671267
2522 1863 .9499646
2542 1863 .8872582
2623 1863 2
2671 1863 3.792058
2683 1863 .7860255
2808 1863 .6256582
2845 1863 .7500727
2879 1863 .7853442
2893 1863 .8234249
2994 1863 .9323482
3000 1863 1.67106
3085 1863 1.808625
3274 1863 3.813128
3300 1863 .9458468
3370 1863 .8056676
3454 1863 .911695
3573 1863 .8969276
3576 1863 .7456967
3577 1863 .7747972
3743 1863 3.70089
3809 1863 1.509961
3812 1863 .8017139
3847 1863 .8798728
3899 1863 .9063997
4064 1863 4.884916
4067 1863 .9017205
4068 1863 .8350938
4086 1863 .7321622
4092 1863 1
4179 1863 .9358435
4271 1863 .8017612
4302 1863 .8370158
4406 1863 1.715634
4492 1863 1
4552 1863 1
4688 1863 1.853137
4694 1863 2
4798 1863 .9538341
4813 1863 1.833831
4868 1863 .8709623
4881 1863 .9264627
4926 1863 .7903122
5068 1863 1
5084 1863 2
5109 1863 .9543312
5112 1863 9.244087
5124 1863 .7479716
5219 1863 1
5222 1863 1
5250 1863 .7998881
5311 1863 1.866516
5365 1863 1
5370 1863 .887811
5382 1863 1
5404 1863 .7672761
5540 1863 .9350922
5564 1863 .9294703
5589 1863 .9483804
5603 1863 2.878376
5652 1863 .8990555
5655 1863 .8113349
5756 1863 1.621871
5765 1863 2.835715
5806 1863 .8082142
5821 1863 2.755888
6002 1863 .8833857
6115 1863 .7515031
6182 1863 1.734839
6232 1863 .9032359
6329 1863 .6098889
6434 1863 1
6514 1863 .9069752
6557 1863 1
6628 1863 .8983778
6672 1863 1.952224
6775 1863 1
6849 1863 .9074799
6897 1863 .9050907
6903 1863 .7796385
6916 1863 .8072246
7053 1863 3.731714
7107 1863 .9474653
7163 1863 1
7228 1863 2.902781
7229 1863 .5476541
7233 1863 .7045524
7257 1863 1.892949
7362 1863 2
7551 1863 .7072931
7649 1863 .873032
7696 1863 .9317193
7900 1863 .8959813
8028 1863 .4603326
8034 1863 .8982595
8148 1863 .921404
8184 1863 2.686258
8189 1863 1
8236 1863 1.485863
8322 1863 2.576058
8327 1863 .86152
8356 1863 1.91125
8394 1863 .7803585
8424 1863 1.869276
8499 1863 .7460263
8533 1863 .921325
8580 1863 1
8594 1863 .8750886
8693 1863 .9509323
8761 1863 344.6309
8768 1863 2.749727
8770 1863 1.897034
8795 1863 .811653
8815 1863 .8891451
8851 1863 .6621647
8872 1863 .8927333
8876 1863 .7903565
8891 1863 .948583
8892 1863 1.947596
8939 1863 1
9083 1863 .4952609
9182 1863 .8886658
9194 1863 .9427386
9318 1863 3.585901
9333 1863 .9543222
9338 1863 .8861949
9351 1863 .6000126
9369 1863 1.460305
9396 1863 .7753538
9417 1863 .9524164
9502 1863 .7126765
9512 1863 .8917024
9537 1863 .9235214
9571 1863 2.706679
9578 1863 1.942004
9610 1863 .776315
9721 1863 1
9803 1863 4.648465
9957 1863 1
9961 1863 .8056086
10066 1863 3.482477
10080 1863 .9167443
10081 1863 1.993318
10169 1863 .8822224
10583 1863 1.76403
10588 1863 .8848386
10596 1863 .8078298
10648 1863 8.017075
10769 1863 .9233078
10942 1863 .7845193
10966 1863 .9221454
11126 1863 .6794096
11130 1863 .6614324
11196 1863 1
11252 1863 .950868
11286 1863 .9211076
11335 1863 .9439956
11361 1863 .8918012
11386 1863 .945465
11389 1863 .9188159
11403 1863 1
11452 1863 1.953987
11476 1863 .9881242
11557 1863 2.505955
11674 1863 .6880103
11676 1863 .6372389
11681 1863 .9071287
11746 1863 .8690717
11841 1863 .9240729
11900 1863 .9498301
11950 1863 .9199184
11952 1863 1.721541
11993 1863 .8659383
12003 1863 .6076697
12166 1863 .9409175
12173 1863 .9711679
12274 1863 1
12332 1863 .9033394
12346 1863 1
12349 1863 .9218319
12351 1863 .7628487
12381 1863 19.27128
12382 1863 .9056521
12383 1863 10.07617
12395 1863 .8877624
12414 1863 1
12499 1863 1.784765
12621 1863 1.740985
12645 1863 .6767078
12685 1863 1.290711
12691 1863 112.8257
12745 1863 .9605307
12749 1863 11.73445
12822 1863 .7598664
12843 1863 1
12856 1863 1.763709
12972 1863 4.324665
12992 1863 .7282545
12997 1863 .9028108
13013 1863 1.476977
13076 1863 .9464395
13078 1863 1.766507
13191 1863 1.876475
13273 1863 10.61202
13275 1863 1
13354 1863 3.433993
13393 1863 2.788518
13416 1863 .6083667
13452 1863 .5027912
13484 1863 1.070062
13513 1863 3.578921
13580 1863 .8380131
13640 1863 13.39021
13661 1863 1.644802
13731 1863 .9489677
13747 1863 50.60407
13752 1863 .5378194
13803 1863 .9489936
13810 1863 .9673346
13835 1863 .9828324
13836 1863 .8259044
13877 1863 4.473442
14025 1863 .7784556
14045 1863 .4505452
14079 1863 .6978755
14160 1863 .4168991
14171 1863 .6885596
14277 1863 2.857382
14294 1863 .9131335
14315 1863 .8332981
14320 1863 .7415223
14340 1863 .519332
14372 1863 .5992577
14387 1863 1
14492 1863 66.13739
14603 1863 .7469274
14653 1863 .9805092
14806 1863 1.729192
14879 1863 .6860565
14885 1863 .7615887
14960 1863 1.73064
14966 1863 2.580622
15021 1863 2.703955
15041 1863 .2216348
15064 1863 .9021343
15072 1863 1
15195 1863 1.653761
8 1864 36.37803
13 1864 .9286948
29 1864 8.934374
39 1864 1.962184
61 1864 1.878681
68 1864 .9440691
74 1864 .9824298
80 1864 4.964869
82 1864 38.503
95 1864 .4771583
109 1864 .8897962
148 1864 .6961129
156 1864 79.87916
163 1864 .01899762
166 1864 .6513207
182 1864 1
192 1864 1
210 1864 .6784539
214 1864 .9868471
223 1864 .932582
231 1864 .9099238
236 1864 1.944982
244 1864 1
249 1864 .8902362
251 1864 1.985316
255 1864 1
264 1864 1.980537
277 1864 .9728939
281 1864 2
285 1864 .9525904
290 1864 .9071813
337 1864 3.773297
340 1864 1.868411
341 1864 2.862077
343 1864 3
351 1864 .7029147
354 1864 .2040311
363 1864 .9842694
366 1864 1
373 1864 1.934612
416 1864 2
449 1864 .9688716
450 1864 1
453 1864 .9270366
470 1864 1
477 1864 2.918274
482 1864 .9582507
489 1864 .9818008
497 1864 .894537
537 1864 .7707327
584 1864 4.972763
585 1864 .985666
586 1864 3.975541
597 1864 1
598 1864 .728411
630 1864 .696968
670 1864 .9742407
711 1864 .9401279
714 1864 1
715 1864 1
755 1864 .9366327
773 1864 1
804 1864 1.989719
865 1864 1
872 1864 1
874 1864 .6042773
940 1864 1
963 1864 1
966 1864 1.975512
989 1864 .8884488
1017 1864 2.950301
1019 1864 1.978309
1031 1864 .4146306
1035 1864 1
1046 1864 .8416241
1051 1864 4.859585
1083 1864 1
1086 1864 .7470686
1098 1864 .9341576
1099 1864 .9643564
1136 1864 .943116
1145 1864 1.956872
1170 1864 1.961343
1174 1864 1
1204 1864 1.979275
1243 1864 2.936343
1244 1864 .9667407
1245 1864 .9479911
1301 1864 3.951797
1335 1864 1.131114
1349 1864 2.871455
1368 1864 1
1377 1864 55.52057
1387 1864 .9715861
1407 1864 1.794487
1441 1864 4.536593
1492 1864 1
1517 1864 1
1537 1864 1.529555
1540 1864 .9758278
1564 1864 1.984953
1574 1864 .8738343
1610 1864 1
1613 1864 1.981601
1618 1864 .9098188
1624 1864 1.928145
1636 1864 1.968757
1645 1864 2
1654 1864 1.701285
1664 1864 1
1742 1864 .5964436
1784 1864 .9698708
1793 1864 1
1811 1864 1
1816 1864 1
1829 1864 .09904927
1860 1864 .7237213
1876 1864 .8838681
1925 1864 .9373028
1932 1864 .9420985
1956 1864 .3346708
1966 1864 .9305308
1975 1864 .7788257
1980 1864 .9761025
1992 1864 1
2020 1864 1
2024 1864 .8438147
2041 1864 1.960491
2052 1864 .9473138
2059 1864 .6100164
2080 1864 .7802775
2082 1864 1
2100 1864 1
2109 1864 1
2119 1864 1
2180 1864 .937897
2195 1864 .9766129
2209 1864 26.36104
2221 1864 3
2222 1864 1.766767
2229 1864 1
2247 1864 .9873876
2248 1864 .9503876
2254 1864 .9771063
2351 1864 1
2360 1864 1
2364 1864 2
2370 1864 .9357576
2403 1864 3.498208
2463 1864 1.981624
2534 1864 .9392086
2538 1864 1
2657 1864 .9072554
2674 1864 3.964352
2687 1864 .9865707
2707 1864 .968356
2729 1864 .9582399
2765 1864 .8906907
2768 1864 1
2769 1864 2.905018
2770 1864 .9350734
2779 1864 .9826661
2827 1864 6.88112
2839 1864 1.949338
2893 1864 .6942364
2907 1864 3.900996
2944 1864 3.984397
2949 1864 1
2987 1864 .9659457
3000 1864 .3128795
3018 1864 1.932148
3028 1864 2.893225
3060 1864 .9142589
3098 1864 .934576
3159 1864 1.910384
3177 1864 1
3272 1864 2.864854
3274 1864 1.611755
3294 1864 1
3296 1864 1
3320 1864 1.961396
3329 1864 .9088174
3330 1864 .9368735
3331 1864 2.966401
3336 1864 .7039384
3337 1864 2
3363 1864 1
3414 1864 .8754037
3428 1864 1.89317
3473 1864 1
3476 1864 2.943646
3479 1864 11.92831
3516 1864 .9916355
3535 1864 1.97702
3538 1864 1
3543 1864 1
3572 1864 1.945759
3573 1864 1.858699
3587 1864 .8756286
3592 1864 1.974427
3614 1864 1
3659 1864 .9576831
3660 1864 1
3683 1864 1
3686 1864 3.926775
3712 1864 7.835433
3728 1864 .7759619
3743 1864 .4491186
3773 1864 2.990065
3782 1864 .9245974
3812 1864 .6107057
3833 1864 .9769538
3857 1864 .9780288
3865 1864 .9218241
3874 1864 1
3892 1864 1.929488
3907 1864 6.918468
3950 1864 1
4012 1864 1
4034 1864 .9612221
4035 1864 .6499472
4036 1864 1
4038 1864 1
4042 1864 1
4084 1864 .858297
4086 1864 1.521462
4137 1864 .8618322
4151 1864 1
4162 1864 32.43634
4163 1864 .9736393
4183 1864 6.810982
4190 1864 .92743
4192 1864 1
4207 1864 2.890373
4236 1864 1
4241 1864 4.888786
4262 1864 1
4298 1864 .864661
4315 1864 .904688
4326 1864 .7907866
4366 1864 .9306129
4378 1864 1
4402 1864 .866191
4417 1864 1.922779
4476 1864 1.937114
4507 1864 .715704
4514 1864 .7618486
4523 1864 .9001464
4530 1864 1.942408
4537 1864 .8416124
4672 1864 1
4678 1864 1.559183
4726 1864 .93768
4738 1864 .7605832
4746 1864 1
4793 1864 1
4798 1864 4.952974
4800 1864 1
4805 1864 2
4868 1864 2.792701
4880 1864 .9829953
4881 1864 1.96846
4902 1864 1.931612
4979 1864 1
4983 1864 2.96701
5007 1864 1
5027 1864 3.970354
5051 1864 1
5052 1864 .9533816
5053 1864 2
5063 1864 .8855869
5106 1864 1.969391
5110 1864 2.978241
5112 1864 1.205319
5148 1864 .8720173
5151 1864 2.948243
5152 1864 .806542
5171 1864 .9338944
5222 1864 2
5226 1864 .9614869
5232 1864 3
5251 1864 1
5259 1864 .8948447
5279 1864 1
5286 1864 .9009571
5306 1864 .8542696
5331 1864 .985941
5332 1864 1.974644
5343 1864 .9623815
5349 1864 .9748277
5353 1864 1
5361 1864 .9632813
5370 1864 .8090614
5404 1864 .5544513
5413 1864 2
5454 1864 .8679277
5457 1864 1
5463 1864 .9715164
5474 1864 .9492351
5514 1864 .9328028
5540 1864 .9408538
5543 1864 .8608248
5550 1864 3.975058
5584 1864 1
5589 1864 .9171857
5616 1864 .8220593
5624 1864 1
5627 1864 .967189
5634 1864 1
5695 1864 5.989524
5696 1864 1
5705 1864 1
5713 1864 1.933996
5756 1864 .2389832
5765 1864 8.765213
5791 1864 .9727825
5817 1864 .9199294
5859 1864 8.915081
5860 1864 14.82398
5872 1864 .9661699
5959 1864 1
5991 1864 1
5992 1864 .9526089
5995 1864 1.951014
6000 1864 .6289146
6001 1864 1
6022 1864 1.953161
6029 1864 1
6037 1864 .7937891
6071 1864 .9812157
6076 1864 .8730584
6079 1864 .9610516
6086 1864 88.7544
6115 1864 1.550225
6130 1864 .9711254
6155 1864 2.983163
6188 1864 1
6195 1864 .8648352
6213 1864 1.967518
6216 1864 .9304462
6218 1864 1.977503
6222 1864 3.824424
6247 1864 1
6252 1864 1.952204
6278 1864 1
6302 1864 .8772619
6329 1864 .1628833
6381 1864 .9187593
6399 1864 2
6414 1864 1
6418 1864 .9633815
6432 1864 .9528376
6486 1864 1
6508 1864 1
6544 1864 2
6554 1864 9.497895
6558 1864 2.99122
6631 1864 1.899698
6640 1864 9.953965
6642 1864 .9315761
6648 1864 1
6651 1864 6.991993
6672 1864 .9453211
6693 1864 2.979181
6699 1864 2.933989
6711 1864 .8816912
6757 1864 1
6759 1864 1
6772 1864 1
6814 1864 .5562649
6834 1864 .9665286
6841 1864 1.987799
6854 1864 1
6903 1864 .5894624
6908 1864 1.933444
6936 1864 .987003
7041 1864 4.986815
7060 1864 .3948062
7087 1864 7.967218
7110 1864 1
7141 1864 1.969413
7143 1864 1
7151 1864 25.92181
7163 1864 1
7166 1864 3.943518
7168 1864 6.91247
7170 1864 2
7204 1864 1
7218 1864 .9316387
7228 1864 4.897883
7229 1864 .009245905
7233 1864 .1826448
7241 1864 .9144984
7290 1864 .8794504
7304 1864 .6902381
7306 1864 1
7358 1864 1
7396 1864 .9026514
7409 1864 .3062169
7427 1864 .9100891
7428 1864 1.990301
7519 1864 1
7685 1864 6.967679
7691 1864 .9071051
7721 1864 .9712569
7723 1864 .8935928
7747 1864 .8728135
7783 1864 .7091837
7785 1864 .956843
7798 1864 1
7803 1864 1
7819 1864 .9834796
7902 1864 1
7936 1864 .8945745
8009 1864 1
8010 1864 .7122734
8021 1864 1
8028 1864 .3554737
8031 1864 3.974041
8066 1864 .9285851
8086 1864 4.892971
8141 1864 1
8150 1864 .8246357
8184 1864 .2821811
8197 1864 .8341609
8203 1864 5.977023
8236 1864 .9755086
8238 1864 .3965318
8253 1864 .9341257
8282 1864 .9682584
8287 1864 .9672466
8291 1864 1
8322 1864 2.27405
8356 1864 3.938329
8359 1864 .9356234
8380 1864 .8821614
8424 1864 1.821499
8430 1864 5.926062
8441 1864 1.837648
8453 1864 1
8473 1864 .9296554
8492 1864 4
8517 1864 4.985885
8518 1864 1
8530 1864 .9578278
8561 1864 .980806
8580 1864 2
8597 1864 1
8665 1864 .1913716
8701 1864 .8744031
8729 1864 1
8734 1864 1
8768 1864 .4845448
8771 1864 1
8788 1864 .9207745
8809 1864 1.92094
8815 1864 .8410849
8838 1864 1
8875 1864 .9186835
8899 1864 1.976868
8913 1864 .9210216
8925 1864 3.983421
8939 1864 1
8966 1864 .6874547
8974 1864 .7991324
9026 1864 .9852587
9033 1864 .1092295
9062 1864 .9649856
9070 1864 .8410774
9087 1864 1
9106 1864 1
9107 1864 .959782
9117 1864 2
9183 1864 .9435035
9192 1864 .951603
9193 1864 2
9223 1864 .75137
9244 1864 11.97946
9257 1864 .8846048
9295 1864 .4877688
9305 1864 .7447335
9318 1864 40.37155
9333 1864 .9492733
9338 1864 .8728692
9340 1864 .9537033
9351 1864 .4641491
9416 1864 1
9449 1864 1.859886
9450 1864 1
9456 1864 1
9494 1864 .8962396
9500 1864 1
9502 1864 .3855339
9515 1864 2.979102
9522 1864 .828646
9576 1864 .7073041
9578 1864 2.932737
9589 1864 .8883346
9611 1864 1.962614
9612 1864 .9244363
9629 1864 1
9644 1864 1.976905
9649 1864 1
9670 1864 .9833244
9688 1864 1.965662
9699 1864 1.763663
9721 1864 1
9733 1864 1
9761 1864 2
9799 1864 .9808546
9826 1864 1.89634
9827 1864 .8774765
9833 1864 .895458
9839 1864 1
9848 1864 1
9860 1864 .8776415
9901 1864 .9334048
9914 1864 5.860273
9935 1864 .9526969
9937 1864 2
9969 1864 1.940201
9992 1864 .9374309
10007 1864 2.813874
10053 1864 1.930729
10062 1864 .9748389
10114 1864 .7190449
10175 1864 1
10184 1864 .8741787
10194 1864 .8978646
10207 1864 .985019
10227 1864 141.5059
10243 1864 1.967829
10262 1864 1
10273 1864 1
10358 1864 .7759359
10389 1864 .666972
10418 1864 3.960349
10454 1864 .9594242
10458 1864 .9895994
10511 1864 1
10519 1864 .8703778
10533 1864 8.783306
10546 1864 .9869812
10547 1864 2.977676
10600 1864 .8131343
10624 1864 .9757023
10727 1864 1
10738 1864 .862896
10825 1864 .5525993
10911 1864 3.853338
10914 1864 1
10921 1864 1
10942 1864 20.75267
10972 1864 .9866289
11069 1864 1.906541
11084 1864 .9836346
11087 1864 1
11093 1864 .918189
11096 1864 .9476974
11098 1864 2.84909
11108 1864 .8265718
11124 1864 .9226974
11129 1864 1
11130 1864 1.564888
11137 1864 .9700409
11142 1864 1
11144 1864 1
11147 1864 .8833812
11159 1864 2
11163 1864 .8806465
11165 1864 1.966972
11173 1864 .7471843
11223 1864 .9281221
11232 1864 .9821067
11234 1864 .9346282
11257 1864 .9746519
11299 1864 .772871
11303 1864 .8601247
11304 1864 .9170577
11318 1864 1
11326 1864 1.945606
11337 1864 .983513
11343 1864 .9678652
11345 1864 .9910534
11348 1864 .9436156
11349 1864 .6703064
11363 1864 1
11368 1864 .9886757
11380 1864 1
11384 1864 1
11389 1864 1.888287
11393 1864 .963909
11397 1864 14.94134
11419 1864 .9317063
11452 1864 .9255561
11460 1864 2.991615
11489 1864 .947464
11521 1864 1
11538 1864 1
11573 1864 1
11574 1864 2.847696
11584 1864 .720275
11668 1864 1
11674 1864 .2976168
11676 1864 .103564
11685 1864 .6598901
11747 1864 .9168472
11816 1864 1.95683
11855 1864 .4328756
11900 1864 1.935968
11925 1864 .9798043
11933 1864 .8610137
11942 1864 .8734923
11975 1864 .9739344
11988 1864 .9426912
11996 1864 .8364405
11997 1864 1.966502
12066 1864 1
12073 1864 1.927941
12093 1864 3.074967
12098 1864 .9826721
12110 1864 1
12138 1864 3.973703
12142 1864 .432872
12146 1864 1.975894
12161 1864 1.941704
12166 1864 7.95255
12173 1864 1.97784
12185 1864 .9702072
12189 1864 .8758767
12229 1864 .563145
12240 1864 .9766781
12244 1864 3.865648
12280 1864 .9608452
12293 1864 1.922559
12295 1864 .9732185
12300 1864 .8757711
12332 1864 1.89944
12343 1864 3
12349 1864 2.900391
12351 1864 .8620491
12395 1864 4.827122
12519 1864 .9820629
12532 1864 1
12808 1864 .8859023
12915 1864 91.54821
12927 1864 .4813038
13106 1864 1
13167 1864 3.956455
13185 1864 2
13201 1864 .1510494
13227 1864 2.922896
13291 1864 1
13295 1864 2
13296 1864 4.94683
13342 1864 .9321654
13359 1864 2.924774
13374 1864 .9788625
13386 1864 .9807514
13414 1864 .8972236
13422 1864 .8443563
13427 1864 1
13482 1864 2.468576
13537 1864 .5434078
13584 1864 .9625995
13602 1864 1.966665
13672 1864 .7441281
13723 1864 1
13759 1864 1.951515
13770 1864 .9199281
13812 1864 1
13828 1864 2
13836 1864 .4428
13837 1864 .878867
13855 1864 .8602178
13925 1864 .9446741
13952 1864 132.9267
14001 1864 2.942961
14053 1864 1
14059 1864 .5908123
14062 1864 .8833818
14096 1864 .9897299
14160 1864 2.499787
14292 1864 1
14309 1864 .8918834
14322 1864 1
14354 1864 .8953101
14387 1864 1
14390 1864 1
14551 1864 .7864451
14553 1864 2.979254
14624 1864 .9422968
14653 1864 .9815648
14688 1864 5.543355
14806 1864 .5593482
14869 1864 1
14966 1864 1.13215
14974 1864 .9282409
14978 1864 .2313155
15008 1864 .9336997
15021 1864 6.70094
15064 1864 .9207521
15128 1864 2.963088
15186 1864 .9892775
1 1865 4.3186747
2 1865 3.6142618
9 1865 .9154884
39 1865 .9437038
57 1865 25.3411143
101 1865 1.8158859
121 1865 10.1536101
134 1865 2.7065025
135 1865 7.3115533
136 1865 9.2591039
137 1865 3.8469764
138 1865 .2423299
158 1865 .8861893
161 1865 .8769415
163 1865 .8014171
165 1865 .867752
207 1865 .717484
214 1865 .9794552
249 1865 .9291263
263 1865 .9684706
288 1865 .5918498
289 1865 .866097
297 1865 5.6959872
298 1865 35.4950949
299 1865 5.0943867
315 1865 1.7928377
373 1865 1.8440046
381 1865 .9072982
436 1865 1.7591906
489 1865 .9465456
491 1865 1
565 1865 .976583
584 1865 .9634342
586 1865 2.9703433
605 1865 .9188543
618 1865 1
637 1865 .8334265
660 1865 .8702061
669 1865 1
678 1865 1
701 1865 4.7383422
702 1865 .8968348
711 1865 .9655911
744 1865 .7948097
777 1865 .8407975
783 1865 1
814 1865 1
846 1865 .8672591
850 1865 .8572866
868 1865 .8765013
920 1865 1.7235916
934 1865 .9282702
936 1865 1
1001 1865 .8506172
1013 1865 .8533329
1017 1865 2.9119867
1019 1865 1.9754724
1031 1865 3.6786407
1033 1865 1.9075101
1132 1865 1
1136 1865 .8378209
1196 1865 1.9644189
1216 1865 1
1247 1865 1
1301 1865 .9259109
1377 1865 4.6810218
1441 1865 2.7258861
1515 1865 .9034226
1556 1865 .7686543
1557 1865 4.3793807
1561 1865 1.855743
1705 1865 .7966313
1720 1865 6.5690189
1747 1865 .646285
1829 1865 .6338153
1859 1865 2
1876 1865 2.7170305
1933 1865 .7836311
1970 1865 .8909847
1975 1865 .8424723
1980 1865 .9531258
2025 1865 1
2060 1865 4.6627891
2146 1865 .9646069
2221 1865 5
2254 1865 .9819715
2265 1865 .9392302
2281 1865 1
2351 1865 3
2353 1865 .9051183
2366 1865 7.868575
2403 1865 .6832025
2443 1865 1
2509 1865 .854654
2521 1865 .9665669
2532 1865 .8699511
2534 1865 .9111139
2590 1865 2
2592 1865 .9033835
2594 1865 .8892061
2626 1865 2
2663 1865 2.9378741
2671 1865 3.7885168
2707 1865 .9546517
2766 1865 .8902964
2769 1865 1.9189023
2770 1865 .9222579
2804 1865 .7523023
2827 1865 1.8964745
2845 1865 2.745817
2893 1865 .8204182
2952 1865 1
2983 1865 .9668788
2987 1865 .9717499
3056 1865 1
3085 1865 1.8053662
3152 1865 1
3181 1865 .9040881
3206 1865 .8503635
3259 1865 .9095318
3329 1865 .891311
3336 1865 .8874307
3373 1865 1.9257999
3426 1865 .7439608
3534 1865 .9046007
3567 1865 .9729687
3573 1865 1.8951725
3576 1865 .7413665
3577 1865 1.7709625
3597 1865 1.8338826
3636 1865 .912374
3743 1865 1.6957965
3778 1865 1
3809 1865 1.5016168
3812 1865 1.7983376
3820 1865 .6150682
3834 1865 1.9690539
3847 1865 .8778272
3850 1865 .9691089
3861 1865 .6537907
3907 1865 1.9385775
3913 1865 .8800991
3990 1865 .8346849
4021 1865 .9015708
4035 1865 .7911471
4040 1865 .7667709
4050 1865 2.9188959
4064 1865 .882956
4066 1865 1.9285308
4086 1865 1.7276015
4130 1865 .9532505
4133 1865 1
4137 1865 .8716324
4190 1865 .9193536
4207 1865 .8977559
4241 1865 .4187643
4298 1865 .9019501
4315 1865 .9266874
4343 1865 .9092057
4356 1865 .9224132
4366 1865 .9334467
4402 1865 .8616555
4406 1865 .7107914
4414 1865 .8568043
4451 1865 1.912611
4480 1865 .8258189
4493 1865 .4225036
4530 1865 .9814021
4533 1865 .9820205
4537 1865 2.9689137
4600 1865 .925549
4677 1865 1
4694 1865 1
4725 1865 1
4770 1865 .9372442
4798 1865 .953048
4813 1865 .8310015
4868 1865 .868765
4907 1865 .9534578
4943 1865 .7686218
4971 1865 .9406151
5112 1865 47.00985
5124 1865 .7436801
5220 1865 1
5336 1865 1
5349 1865 .9726876
5370 1865 3.885901
5564 1865 .9282693
5603 1865 .8763054
5611 1865 1
5638 1865 1.916085
5655 1865 .8081223
5713 1865 .9036045
5741 1865 .9323224
5765 1865 1.832918
5806 1865 .8049485
5854 1865 .9610312
5947 1865 .9428425
5957 1865 .9281024
6000 1865 .9263139
6069 1865 .9331642
6124 1865 .9699655
6145 1865 .8539672
6173 1865 .9155057
6182 1865 .7303236
6195 1865 .8890427
6202 1865 1
6277 1865 1.83953
6329 1865 .6032461
6359 1865 .6451635
6381 1865 .9173084
6418 1865 .9209485
6429 1865 .9264222
6448 1865 .8064838
6466 1865 .8996152
6503 1865 .9764347
6537 1865 .9406485
6623 1865 .9551274
6640 1865 2.954604
6672 1865 .9514102
6719 1865 1
6734 1865 1
6736 1865 .822256
6768 1865 1
6814 1865 .8924289
6872 1865 1.968061
6883 1865 .8819719
6970 1865 .8176772
7001 1865 .9381875
7041 1865 .9545828
7053 1865 1.727146
7054 1865 1.90847
7060 1865 2.713248
7141 1865 1.942961
7146 1865 .8831435
7214 1865 1
7228 1865 2.901126
7229 1865 1.539952
7362 1865 1
7409 1865 .6876132
7428 1865 .9547369
7435 1865 .8873577
7461 1865 1.836799
7476 1865 .884971
7515 1865 .7131636
7551 1865 3.702309
7559 1865 .8533191
7610 1865 1
7684 1865 .9724329
7685 1865 .951959
7691 1865 .924518
7778 1865 1
7843 1865 .9151829
7886 1865 6.603951
7991 1865 1
8007 1865 1.964373
8034 1865 .896527
8066 1865 .9424536
8097 1865 .92048
8117 1865 .8783517
8128 1865 .6984787
8199 1865 3.9247
8203 1865 .9731648
8318 1865 .9044401
8322 1865 5.568839
8335 1865 .8989675
8346 1865 .9200036
8380 1865 .8913681
8424 1865 .8670501
8441 1865 1.87986
8449 1865 .9582704
8499 1865 1.741702
8506 1865 .8707885
8530 1865 .9728939
8578 1865 1
8580 1865 1
8761 1865 43.30107
8805 1865 1.934055
8816 1865 1
8817 1865 1
8851 1865 .6564121
8872 1865 .8909068
8873 1865 1
8884 1865 .9126315
8885 1865 2.722414
8954 1865 1
8966 1865 1.87444
9001 1865 .9568603
9015 1865 .9127645
9033 1865 1.785264
9101 1865 .9253552
9214 1865 1.908283
9295 1865 .7601559
9305 1865 1.746402
9318 1865 4.57885
9346 1865 1.916447
9351 1865 .5932017
9369 1865 11.41706
9388 1865 .5339376
9412 1865 .8075184
9428 1865 .7332728
9474 1865 .9013781
9497 1865 .8171761
9512 1865 2.889858
9547 1865 2
9571 1865 .7016839
9578 1865 .9410167
9699 1865 1.854976
9745 1865 .9159093
9760 1865 3.926734
9763 1865 .8741868
9765 1865 .8769626
9803 1865 .642479
9862 1865 .8930497
9868 1865 .924209
9970 1865 1.781313
10010 1865 1.920725
10028 1865 .9709692
10066 1865 .4736645
10081 1865 1.993204
10111 1865 1
10114 1865 4.904184
10148 1865 .9801421
10152 1865 .8666131
10205 1865 .8942146
10207 1865 .871603
10227 1865 2.729756
10273 1865 2
10321 1865 .9631517
10358 1865 .8788777
10380 1865 .9692381
10418 1865 .9473297
10533 1865 4.844744
10539 1865 1
10546 1865 .9586941
10547 1865 2.965603
10564 1865 1
10647 1865 .9303276
10648 1865 14.00034
10801 1865 .9518954
10891 1865 .6921917
10911 1865 1.921694
10942 1865 .7808502
10966 1865 .9208197
11019 1865 .9372365
11098 1865 .904622
11132 1865 1
11141 1865 .9216106
11155 1865 1
11209 1865 .8758071
11257 1865 .9628013
11343 1865 .9717472
11345 1865 3.9897
11386 1865 .9445364
11393 1865 .9526495
11397 1865 2.929153
11419 1865 .9201883
11505 1865 .835478
11519 1865 1
11557 1865 .4975423
11583 1865 1
11621 1865 .8624264
11666 1865 4.953833
11676 1865 .6310618
11685 1865 2.891967
11720 1865 .833517
11728 1865 1
11746 1865 1.866842
11747 1865 .9079309
11952 1865 1.716799
11953 1865 1
11975 1865 .9676758
11992 1865 1
11993 1865 3.863656
12047 1865 .9408545
12142 1865 1.753777
12146 1865 .9131667
12189 1865 .8139415
12207 1865 1
12215 1865 1
12218 1865 5.937552
12227 1865 .9263893
12300 1865 .907216
12332 1865 .9016935
12349 1865 1.920501
12352 1865 1.959922
12376 1865 .9187134
12377 1865 1
12381 1865 12.25887
12382 1865 .9040455
12383 1865 20.99233
12445 1865 1.936945
12454 1865 .4986827
12468 1865 5.698667
12499 1865 .7811002
12525 1865 10.2041
12570 1865 2.645737
12591 1865 1.595097
12621 1865 .7365745
12631 1865 1
12645 1865 .6712028
12648 1865 .6980327
12658 1865 .8931154
12675 1865 .9790005
12685 1865 .2786328
12691 1865 45.65249
12744 1865 1
12749 1865 11.69587
12822 1865 3.755777
12856 1865 2.759686
12861 1865 .9139518
12869 1865 .9692296
12885 1865 .9483337
12919 1865 .8946345
12925 1865 .7818542
12963 1865 1
12972 1865 7.313166
13003 1865 .9094768
13044 1865 1.781824
13055 1865 1
13078 1865 1.762531
13167 1865 1.963182
13191 1865 2.874372
13241 1865 .6694983
13273 1865 18.5373
13308 1865 .7943534
13330 1865 1
13354 1865 4.424355
13359 1865 .9413301
13393 1865 2.716806
13407 1865 1
13471 1865 1
13484 1865 6.054227
13523 1865 1.926081
13573 1865 .6986511
13640 1865 30.32875
13650 1865 .9093705
13661 1865 1.638754
13667 1865 1.78495
13710 1865 .9545801
13732 1865 4.713276
13747 1865 28.47813
13752 1865 .5299494
13828 1865 1
13835 1865 2.965512
13836 1865 .82294
13837 1865 .8529779
13855 1865 .8877554
13859 1865 .9304991
13868 1865 .8873456
13877 1865 1.447448
13997 1865 1.904844
14001 1865 2.953316
14025 1865 .7746832
14079 1865 .6927309
14124 1865 1
14127 1865 .617787
14130 1865 .6368845
14139 1865 1.639705
14148 1865 .7702175
14154 1865 .8332603
14171 1865 2.683256
14217 1865 .9702416
14277 1865 .8549538
14307 1865 .9290299
14315 1865 2.830459
14320 1865 .737121
14357 1865 .8848002
14380 1865 2.578471
14404 1865 1.91464
14409 1865 .8031135
14432 1865 .8219477
14448 1865 .7287257
14482 1865 .9577951
14492 1865 33.0035
14495 1865 .873857
14514 1865 1.885224
14617 1865 1
14624 1865 .9096609
14645 1865 .9807868
14674 1865 1
14829 1865 .9186409
14830 1865 .8795224
14870 1865 1.835581
14885 1865 .757529
14966 1865 2.573481
14982 1865 .8811018
15021 1865 16.66486
15100 1865 3.763232
15129 1865 .8301434
15195 1865 .6478648
15245 1865 .7966131
1 1866 1.50716628
8 1866 15.37967633
9 1866 .69712901
10 1866 1.89927081
11 1866 .92149247
13 1866 .92888335
29 1866 6.93454771
37 1866 1
39 1866 5.96228355
40 1866 .87834413
68 1866 .94421696
70 1866 .85405929
80 1866 6.96496214
82 1866 44.51753711
95 1866 .47854086
99 1866 2.87968231
113 1866 1.98566731
121 1866 1.63808345
134 1866 .93655053
156 1866 47.88212505
157 1866 .08557818
163 1866 .02159172
165 1866 1.30039749
180 1866 .95552131
192 1866 1
193 1866 .57368421
214 1866 2.98688187
219 1866 2.94273148
246 1866 .95699926
251 1866 .98535515
255 1866 1
263 1866 1.96599026
298 1866 5.1568761
337 1866 2.77389621
338 1866 .96684295
340 1866 .86875929
341 1866 .86244201
343 1866 1
351 1866 1.70370028
352 1866 1
363 1866 3.98431099
366 1866 2
373 1866 .93478444
389 1866 1.975303
436 1866 .30283248
449 1866 2.96895394
450 1866 2
453 1866 .92722951
470 1866 3
471 1866 .93870945
477 1866 .91849003
489 1866 .98184888
500 1866 .83629044
532 1866 .76409873
562 1866 1
579 1866 1.69455807
584 1866 3.97283532
586 1866 3.97560524
589 1866 .94760437
600 1866 1
645 1866 .95888814
660 1866 .91841678
701 1866 3.62280529
702 1866 .93500713
734 1866 1.5831811
736 1866 1
755 1866 3.93680022
757 1866 1
785 1866 .73916418
814 1866 1
822 1866 1
846 1866 1.79334043
883 1866 .96676952
920 1866 1.28325391
938 1866 1
947 1866 .94961175
966 1866 .97557705
987 1866 2
1019 1866 1.97836589
1020 1866 1
1031 1866 .41617854
1051 1866 9.85995668
1086 1866 .74773739
1098 1866 .93433172
1103 1866 1
1136 1866 .94326639
1170 1866 .96144532
1243 1866 .93651105
1245 1866 .94812865
1297 1866 1
1300 1866 .86117262
1301 1866 2.95192455
1343 1866 1
1368 1866 1
1377 1866 31.52183384
1378 1866 .95837294
1404 1866 .69734411
1441 1866 3.53781797
1474 1866 .76090104
1476 1866 .50189124
1481 1866 1
1490 1866 .83930783
1524 1866 .86277832
1557 1866 .0987269
1584 1866 2.90237431
1587 1866 .93218661
1624 1866 1.92833519
1645 1866 1
1670 1866 .94511416
1734 1866 .18445749
1784 1866 2.96995044
1830 1866 .90813077
1831 1866 .6769623
1860 1866 5.72445188
1876 1866 .88681952
1911 1866 1.30308643
1925 1866 3.93746863
1956 1866 .33643016
1960 1866 1.144918
1972 1866 1.31430984
1975 1866 .7794106
2010 1866 1
2052 1866 1.94745317
2059 1866 .61104765
2082 1866 1
2103 1866 1
2110 1866 .75853563
2195 1866 .97667472
2209 1866 18.37330907
2247 1866 .9874209
2254 1866 1.97716687
2255 1866 .90629452
2304 1866 .93383553
2351 1866 6
2370 1866 1.93592749
2391 1866 .93945328
2403 1866 3.49953488
2428 1866 1
2461 1866 1
2463 1866 .98167281
2509 1866 .68734389
2512 1866 1
2513 1866 1.94841243
2522 1866 1.72415861
2524 1866 2.93101822
2534 1866 .93936938
2612 1866 .95274221
2663 1866 .95882522
2683 1866 .56251393
2696 1866 1
2769 1866 3.90526927
2770 1866 .93524507
2778 1866 1
2779 1866 .98271196
2797 1866 1
2801 1866 1.98327726
2821 1866 .89236754
2827 1866 4.88143402
2830 1866 .87363132
2839 1866 .94947194
2845 1866 .66086709
2893 1866 2.69504495
2907 1866 3.90125778
2932 1866 .97021432
2944 1866 2.98443856
2966 1866 1
2993 1866 1
3000 1866 1.31469652
3028 1866 .89350766
3093 1866 1
3096 1866 .93613005
3098 1866 .93474903
3126 1866 1
3163 1866 .90219687
3173 1866 .6476515
3181 1866 .8938276
3193 1866 1
3272 1866 2.86521114
3320 1866 .96149762
3329 1866 .90905847
3331 1866 3.96648951
3376 1866 .74441294
3454 1866 .82714403
3476 1866 2.94379462
3479 1866 2.92849659
3486 1866 1
3511 1866 1
3516 1866 .9916576
3518 1866 4.95435828
3527 1866 .92278894
3533 1866 1
3535 1866 6.97708049
3572 1866 41.9459027
3575 1866 1
3592 1866 .97449481
3654 1866 .95619522
3686 1866 .92696892
3711 1866 .94980089
3712 1866 3.83586848
3782 1866 .92479677
3809 1866 .07593575
3819 1866 1.9918413
3833 1866 .97701475
3834 1866 1.92288283
3840 1866 3.96400534
3850 1866 1.97306454
3853 1866 .9320083
3861 1866 .95263569
3871 1866 1
3873 1866 1
3874 1866 1
3907 1866 7.91868386
3909 1866 1
3911 1866 .73317243
3921 1866 .74608806
4002 1866 1
4034 1866 .96132462
4042 1866 1
4050 1866 .50976021
4059 1866 1.94084491
4064 1866 .25992413
4065 1866 .09559021
4066 1866 1.4766676
4086 1866 1.52272765
4162 1866 17.43783167
4170 1866 1
4183 1866 3.81148158
4190 1866 2.9276219
4207 1866 1.89066304
4241 1866 2.88907989
4271 1866 .58903065
4298 1866 .86501888
4315 1866 .90494005
4327 1866 1
4333 1866 .98327631
4343 1866 1.89933463
4366 1866 .93079642
4402 1866 .86654486
4451 1866 .93193663
4469 1866 .80858523
4481 1866 1
4533 1866 .98898916
4537 1866 1.84203118
4599 1866 1
4617 1866 1
4660 1866 .74019336
4678 1866 1.56034831
4684 1866 .95908047
4773 1866 .88034982
4798 1866 6.95309826
4800 1866 1
4816 1866 .94008272
4867 1866 .85066621
4868 1866 6.79324877
4875 1866 .97174079
4880 1866 1.98304028
4881 1866 .96854352
4902 1866 .9317924
4907 1866 1.77854222
4912 1866 .40700748
4932 1866 1
4953 1866 .88772259
4971 1866 .52372073
4983 1866 .96709746
4991 1866 .59215497
5017 1866 .4814382
5027 1866 3.970433
5050 1866 .9510508
5053 1866 2
5082 1866 1
5109 1866 .762973
5110 1866 9.978298
5112 1866 87.26824
5124 1866 1.392206
5148 1866 .8723558
5188 1866 1.986737
5193 1866 1
5214 1866 .4257357
5248 1866 1
5252 1866 2
5253 1866 .7461646
5279 1866 1
5293 1866 1
5311 1866 1.379913
5332 1866 1.974711
5349 1866 1.974894
5365 1866 3
5370 1866 1.809566
5401 1866 .9268045
5458 1866 7.959542
5463 1866 .9715917
5469 1866 1
5474 1866 .9493693
5516 1866 1
5541 1866 3.903321
5547 1866 1.399251
5550 1866 1.975124
5551 1866 3
5561 1866 .9687235
5637 1866 1
5648 1866 1.929947
5649 1866 .9279373
5655 1866 .1270703
5669 1866 .9816879
5686 1866 1.876065
5695 1866 2.989552
5705 1866 1
5713 1866 1.93417
5721 1866 1
5760 1866 .7126007
5765 1866 20.76583
5847 1866 1
5852 1866 1
5854 1866 .9746579
5859 1866 5.915305
5860 1866 13.82445
5865 1866 1
5933 1866 .5947124
5939 1866 1
5947 1866 .9486176
6017 1866 1.451011
6019 1866 1.860804
6022 1866 3.953285
6057 1866 1
6066 1866 .8649526
6071 1866 .9812654
6073 1866 .9442173
6086 1866 50.77092
6093 1866 .9541863
6094 1866 .8595289
6123 1866 1.949689
6130 1866 2.971202
6155 1866 4.983207
6188 1866 1
6213 1866 .9676038
6218 1866 .9775624
6222 1866 6.824889
6232 1866 1.944426
6252 1866 .9523303
6267 1866 .7709385
6273 1866 .8016278
6329 1866 .1650969
6368 1866 .8230427
6432 1866 .9529623
6466 1866 .8868846
6477 1866 1
6486 1866 1
6503 1866 .9833285
6513 1866 .8741567
6554 1866 5.499223
6558 1866 7.991243
6580 1866 .9812211
6631 1866 4.899963
6640 1866 9.954087
6651 1866 4.992014
6656 1866 1.86843
6672 1866 2.945466
6693 1866 2.979236
6699 1866 1.934163
6733 1866 .6702751
6736 1866 1.690416
6814 1866 .5574383
6834 1866 .9666172
6848 1866 .828666
6865 1866 .9428329
6867 1866 1
6868 1866 .9757123
6871 1866 .9565254
6872 1866 .9584228
6884 1866 1.923179
6894 1866 .7909854
6903 1866 .590548
6908 1866 2.93362
6936 1866 3.987037
6950 1866 .887297
6981 1866 .9586528
6984 1866 .9547552
6990 1866 2
7001 1866 3.960613
7027 1866 2.801369
7077 1866 .6853082
7087 1866 12.96731
7098 1866 1.968572
7127 1866 .8928482
7141 1866 6.969494
7142 1866 1.990315
7147 1866 .8917826
7151 1866 5.92202
7166 1866 .9436675
7168 1866 .9127012
7204 1866 1
7228 1866 5.898153
7241 1866 .9147245
7246 1866 1.886987
7257 1866 2.874114
7260 1866 1
7376 1866 .9101271
7396 1866 2.902909
7415 1866 .8828161
7428 1866 .9903268
7443 1866 1
7454 1866 .6116821
7472 1866 .4867903
7476 1866 .8969797
7551 1866 1.350002
7558 1866 .960954
7608 1866 .8524024
7633 1866 1
7639 1866 .9565973
7670 1866 1
7684 1866 .9772554
7685 1866 2.967764
7691 1866 .9073507
7723 1866 .8938742
7740 1866 .9723804
7747 1866 1.87315
7798 1866 3
7805 1866 1.794456
7819 1866 2.983523
7873 1866 .9440553
7914 1866 1
7938 1866 .403208
7985 1866 .8352474
8021 1866 3
8022 1866 .8944888
8024 1866 7.876515
8031 1866 1.97411
8040 1866 .9791718
8086 1866 4.893254
8097 1866 .8920644
8141 1866 1
8203 1866 2.977084
8222 1866 .7775457
8318 1866 1.790366
8322 1866 1.27597
8332 1866 .9709651
8356 1866 2.938492
8380 1866 .882473
8424 1866 4.821971
8430 1866 2.926257
8435 1866 .7651051
8444 1866 1.851282
8464 1866 1
8492 1866 6
8517 1866 .9859225
8548 1866 1
8561 1866 .9808567
8589 1866 1.924785
8614 1866 .74369
8617 1866 2.970278
8727 1866 .9183735
8730 1866 1
8799 1866 1
8843 1866 2
8859 1866 .9333707
8899 1866 4.976929
8924 1866 1.94694
8939 1866 1
8951 1866 .9273337
8966 1866 .6882812
8972 1866 1
8992 1866 2
9005 1866 1
9008 1866 .79653
9026 1866 1.985298
9033 1866 1.111585
9047 1866 1
9086 1866 1
9128 1866 1.974721
9162 1866 .7438476
9175 1866 .9544466
9181 1866 1
9182 1866 .833858
9189 1866 1
9192 1866 3.951731
9196 1866 .9626274
9244 1866 6.979512
9295 1866 .4891233
9314 1866 1
9318 1866 15.37321
9333 1866 1.949407
9340 1866 22.95383
9341 1866 .9167281
9346 1866 1.58256
9372 1866 1
9394 1866 .9456828
9412 1866 2.812854
9433 1866 1
9494 1866 2.896514
9497 1866 .7827222
9502 1866 .3871587
9512 1866 1.446041
9513 1866 .7770188
9515 1866 1.979157
9571 1866 .3984442
9578 1866 1.932915
9580 1866 1
9585 1866 .6275332
9601 1866 1
9611 1866 .9627132
9629 1866 1
9642 1866 .8940186
9644 1866 .976966
9649 1866 1
9653 1866 3
9657 1866 .6681315
9697 1866 1
9704 1866 1
9713 1866 1
9717 1866 2
9742 1866 1
9761 1866 1
9771 1866 4
9833 1866 .8957344
9848 1866 1
9870 1866 1
9908 1866 .76556
9914 1866 2.860642
9924 1866 .9065273
9969 1866 2.940359
9970 1866 .9923212
9988 1866 .9310909
9992 1866 .9375964
9994 1866 .9598736
10001 1866 .5383408
10010 1866 1.762484
10036 1866 .8611871
10043 1866 1.685559
10070 1866 .9433602
10080 1866 .3541125
10093 1866 5.867866
10146 1866 .9287975
10200 1866 .5219641
10206 1866 .2155247
10207 1866 .9850586
10227 1866 85.53361
10257 1866 1
10286 1866 .7958868
10305 1866 .7202528
10318 1866 .8144455
10379 1866 1
10396 1866 1
10412 1866 1
10418 1866 5.960454
10454 1866 .9595315
10458 1866 3.989627
10506 1866 .8886717
10519 1866 .8707206
10533 1866 10.78388
10546 1866 .9870156
10561 1866 1
10568 1866 1.978017
10583 1866 .5621142
10586 1866 .8599817
10594 1866 3.958877
10596 1866 .6170306
10613 1866 .8583862
10624 1866 1.975767
10631 1866 .850415
10647 1866 .2745116
10648 1866 3.988905
10728 1866 1
10738 1866 1.863259
10749 1866 .88541
10764 1866 .930752
10818 1866 .9712307
10834 1866 1
10838 1866 1
10894 1866 1
10901 1866 .9483948
10911 1866 14.85373
10920 1866 .9547915
10942 1866 12.75332
10966 1866 3.746306
10972 1866 2.986664
10996 1866 1
11023 1866 1.968205
11039 1866 .9856059
11083 1866 1
11084 1866 2.983678
11096 1866 .9478357
11098 1866 .8494892
11126 1866 .09608276
11129 1866 1
11154 1866 1
11155 1866 1
11163 1866 2.880962
11286 1866 .8467606
11303 1866 .8604946
11304 1866 1.917277
11312 1866 .9748002
11366 1866 1.913755
11368 1866 .9887057
11386 1866 .9261214
11397 1866 7.941492
11412 1866 1
11419 1866 .9318869
11423 1866 .5688878
11452 1866 .9257529
11458 1866 .877426
11460 1866 .9916376
11476 1866 .9543891
11480 1866 4
11548 1866 .9548225
11560 1866 .7802923
11653 1866 .776779
11674 1866 1.299474
11685 1866 1.660789
11697 1866 .9503653
11735 1866 3
11746 1866 .4639149
11827 1866 .7104071
11841 1866 .9551426
11857 1866 .249329
11879 1866 .7458801
11952 1866 .4158033
11953 1866 1
11994 1866 1
11995 1866 .333836
12047 1866 .8266739
12084 1866 .9290455
12110 1866 1
12138 1866 .973773
12144 1866 .8746771
12157 1866 .8705827
12159 1866 1.827069
12161 1866 4.941859
12166 1866 8.952676
12173 1866 .9778987
12189 1866 .876205
12199 1866 .8697425
12218 1866 1.624699
12220 1866 1
12222 1866 .8271408
12229 1866 .5643002
12240 1866 1.97674
12261 1866 2
12295 1866 2.973289
12297 1866 1
12300 1866 .8760996
12332 1866 14.89971
12335 1866 .9824975
12343 1866 1
12349 1866 6.900655
12351 1866 .8624139
12381 1866 2.565057
12395 1866 5.827579
12401 1866 .7673891
12445 1866 1.959766
12468 1866 1.821131
12518 1866 .3877583
12519 1866 .9821103
12523 1866 2
12648 1866 1.543906
12676 1866 .9237837
12697 1866 1
12794 1866 1
12915 1866 36.61552
12972 1866 2.181883
13068 1866 .9777777
13107 1866 .8517699
13126 1866 .9274813
13167 1866 4.956571
13185 1866 1
13227 1866 3.9231
13269 1866 .9126014
13295 1866 1
13296 1866 1.946971
13320 1866 .9474973
13324 1866 .1510487
13342 1866 1.932345
13374 1866 .9789184
13427 1866 1
13444 1866 .9613852
13482 1866 8.469982
13523 1866 .9453369
13584 1866 .9626984
13746 1866 .3160836
13759 1866 2.951643
13828 1866 3
13855 1866 .8605874
13859 1866 1.561692
13868 1866 .4006167
13906 1866 .03753345
13952 1866 66.97715
13997 1866 .3593758
14001 1866 9.943112
14025 1866 1.021772
14127 1866 1.242572
14160 1866 .5011093
14171 1866 3.027502
14217 1866 1.981904
14294 1866 .5335969
14369 1866 .8761041
14387 1866 2
14442 1866 .9676105
14514 1866 .1641125
14569 1866 .8864524
14575 1866 .1383232
14619 1866 1
14624 1866 .9424494
14645 1866 .8990612
14646 1866 1
14653 1866 .9816135
14663 1866 .9801296
14688 1866 .544563
14793 1866 .9015014
14802 1866 1.929648
14830 1866 .7156246
14869 1866 1
14928 1866 1
14933 1866 1
14974 1866 2.928431
14978 1866 .2333481
14986 1866 2
15021 1866 14.70966
15064 1866 .9209617
15100 1866 1.345225
15128 1866 1.963186
1 1867 6.458262
2 1867 4.079574
8 1867 19.86982
29 1867 2.880751
33 1867 1
50 1867 .7272819
60 1867 1
63 1867 .4779032
68 1867 .8983679
70 1867 1.734108
72 1867 1
80 1867 2.936164
82 1867 27.0114
85 1867 .7993703
88 1867 .5897269
92 1867 .6179785
93 1867 .8012575
95 1867 .04994431
109 1867 .7997487
121 1867 5.874864
134 1867 5.062482
135 1867 1.075419
136 1867 5.453515
156 1867 53.96332
163 1867 1.217421
190 1867 1
193 1867 .2232877
205 1867 1.889914
214 1867 2.9761
229 1867 1
241 1867 2
244 1867 1
246 1867 .9216562
249 1867 .8005482
251 1867 .9733183
252 1867 1
263 1867 .938037
269 1867 .6979567
270 1867 1
273 1867 .9185705
277 1867 1.950746
278 1867 2
279 1867 1
285 1867 .913852
288 1867 1.404712
297 1867 5.633214
298 1867 43.4228
328 1867 .951851
337 1867 9.588057
340 1867 2.76089
341 1867 .7493807
343 1867 1
351 1867 6.460166
359 1867 1
363 1867 2.971416
373 1867 3.881183
389 1867 1.955004
397 1867 .8327574
400 1867 1
412 1867 1
421 1867 1
449 1867 .9434366
450 1867 5
477 1867 .8514955
489 1867 2.96693
490 1867 1
495 1867 1
500 1867 .7017346
501 1867 .5744568
520 1867 1
532 1867 .5702073
537 1867 .5833983
539 1867 .7846817
558 1867 .7410136
564 1867 .03370148
565 1867 1.922396
579 1867 3.44351
584 1867 1.950508
585 1867 1.973954
586 1867 2.955555
589 1867 .9045395
594 1867 1.503116
596 1867 .9653023
599 1867 1
605 1867 .4584913
612 1867 4.696657
671 1867 .8073446
687 1867 1
688 1867 .9670931
701 1867 18.49086
711 1867 .8912064
736 1867 1
752 1867 .5927636
776 1867 3.13306
777 1867 1.307988
785 1867 1.524779
825 1867 2
846 1867 .6234833
850 1867 .589996
880 1867 1.671643
883 1867 .9394568
887 1867 .7425333
896 1867 .6971697
934 1867 .8522702
940 1867 1
946 1867 1
963 1867 1
966 1867 4.955503
977 1867 .413863
1017 1867 4.909692
1019 1867 .9605844
1031 1867 2.936325
1032 1867 .8755449
1033 1867 1.95495
1051 1867 1.744853
1110 1867 .2614241
1116 1867 .8157136
1119 1867 1.860218
1137 1867 1
1170 1867 1.929757
1195 1867 .5923479
1196 1867 .9457649
1204 1867 1.96234
1222 1867 1.912636
1225 1867 1.585114
1243 1867 .8843283
1244 1867 .9395644
1265 1867 .6996113
1301 1867 4.91241
1313 1867 .6392366
1335 1867 .4211463
1363 1867 .9167131
1370 1867 1
1377 1867 40.12882
1378 1867 .9241589
1387 1867 2.948369
1388 1867 .9356654
1399 1867 .3001437
1441 1867 1.157942
1473 1867 .5386879
1474 1867 .5643813
1484 1867 .003771617
1511 1867 .8891588
1515 1867 3.235084
1516 1867 1.831564
1540 1867 .9560767
1557 1867 1.714119
1564 1867 .9726589
1574 1867 .7707444
1584 1867 4.822134
1613 1867 1.966568
1624 1867 .8694326
1629 1867 1.812781
1649 1867 .8162405
1664 1867 2
1666 1867 1.236978
1705 1867 1.245499
1720 1867 1.607574
1726 1867 .5968964
1784 1867 1.945252
1803 1867 .2425756
1815 1867 1
1860 1867 3.497974
1875 1867 .4232674
1876 1867 2.971877
1907 1867 1
1925 1867 4.886073
1932 1867 .8947871
1935 1867 1
1963 1867 1.901552
1966 1867 .8737675
1970 1867 1.969687
1972 1867 .7507289
1975 1867 .5981042
1980 1867 1.956576
1993 1867 .7425183
2024 1867 1.716196
2041 1867 .9282087
2052 1867 .904264
2055 1867 1
2059 1867 .2913608
2060 1867 .1915972
2081 1867 .9549409
2082 1867 2
2103 1867 2
2130 1867 .8128782
2180 1867 .8871526
2194 1867 1.962607
2209 1867 2.570549
2216 1867 1.794858
2221 1867 4
2238 1867 .7700116
2239 1867 1
2247 1867 .9770819
2251 1867 2
2265 1867 .779175
2268 1867 .8581518
2283 1867 2
2304 1867 .8794538
2317 1867 4
2347 1867 1
2362 1867 1
2366 1867 9.991916
2370 1867 .8832652
2385 1867 1
2391 1867 2.889689
2400 1867 .8419502
2403 1867 2.088194
2499 1867 .8925506
2509 1867 .4303663
2520 1867 1
2521 1867 .6046255
2522 1867 1.49744
2532 1867 .8795297
2543 1867 .8690284
2548 1867 1.932565
2573 1867 1
2577 1867 .5772997
2580 1867 .4861914
2590 1867 2
2592 1867 .2789557
2612 1867 1.9139
2616 1867 .646664
2671 1867 .3294169
2693 1867 .09781484
2695 1867 .4546996
2707 1867 .9424996
2717 1867 2
2718 1867 .9242605
2743 1867 1
2768 1867 1
2769 1867 6.827408
2770 1867 1.882022
2779 1867 .9685026
2804 1867 .9249111
2808 1867 .2534715
2827 1867 7.783983
2832 1867 1
2839 1867 .907942
2845 1867 .3821277
2855 1867 .9222282
2883 1867 .7952067
2888 1867 1
2893 1867 3.444397
2907 1867 7.8201
2968 1867 .8692225
2978 1867 .90186
2993 1867 1
2999 1867 1
3007 1867 1.324034
3018 1867 .876707
3028 1867 4.80598
3029 1867 .857502
3085 1867 1.325388
3092 1867 .7901407
3098 1867 .8811181
3109 1867 .6694958
3121 1867 1
3122 1867 .9364382
3150 1867 1
3153 1867 1.891418
3181 1867 1.806563
3192 1867 1
3203 1867 .5030845
3223 1867 1
3226 1867 .7413426
3247 1867 1
3248 1867 1
3272 1867 1.754426
3274 1867 .2945201
3286 1867 .7887912
3302 1867 1
3315 1867 2.942625
3320 1867 1.929852
3336 1867 .4620265
3353 1867 .4862497
3376 1867 .5343414
3419 1867 .7242198
3434 1867 1
3468 1867 1
3479 1867 5.869727
3504 1867 .8532142
3518 1867 2.916845
3527 1867 .8593278
3534 1867 .8796561
3535 1867 4.958243
3552 1867 .3280769
3567 1867 .9733565
3572 1867 .9014392
3573 1867 2.743242
3574 1867 .9240994
3576 1867 1.0064
3619 1867 .8798178
3627 1867 1
3648 1867 1
3654 1867 .9201913
3659 1867 2.923106
3686 1867 3.866943
3710 1867 .7685974
3712 1867 5.700966
3721 1867 .8792082
3778 1867 1
3809 1867 .3164309
3811 1867 1
3812 1867 2.292613
3816 1867 .7575656
3819 1867 .9851355
3820 1867 3.779343
3834 1867 2.859499
3840 1867 2.934421
3847 1867 .8253518
3861 1867 1.913706
3865 1867 1.857947
3871 1867 1
3882 1867 .9428373
3892 1867 1.871873
3899 1867 .9828621
3905 1867 .8469122
3907 1867 9.851849
3913 1867 .7913102
3937 1867 .75426
3949 1867 .6240437
3990 1867 .6251422
3992 1867 .7379106
3994 1867 1
4008 1867 1
4015 1867 .9753031
4016 1867 .8672422
4034 1867 4.929537
4039 1867 .9216566
4050 1867 2.106823
4051 1867 1
4064 1867 .6516426
4066 1867 1.046531
4067 1867 1.87466
4070 1867 2
4073 1867 1
4086 1867 1.130449
4093 1867 .02967897
4097 1867 .6439823
4130 1867 .7963434
4132 1867 1
4135 1867 .2577431
4137 1867 .7489353
4162 1867 13.97578
4163 1867 .9520999
4183 1867 8.656535
4190 1867 1.868133
4205 1867 .2696637
4207 1867 4.800797
4212 1867 2
4235 1867 .8637342
4241 1867 2.797913
4246 1867 .8380189
4298 1867 .7540755
4302 1867 .265807
4303 1867 .8115813
4306 1867 1
4315 1867 4.826809
4326 1867 .6198383
4343 1867 .816596
4356 1867 .2810601
4366 1867 2.873917
4402 1867 2.756856
4409 1867 .726205
4410 1867 .8072327
4413 1867 2
4421 1867 .692716
4438 1867 .8012277
4448 1867 1.359803
4451 1867 .8759941
4462 1867 .4866845
4464 1867 1.903679
4501 1867 .7211133
4514 1867 1.567255
4533 1867 1.979939
4537 1867 4.712194
4540 1867 .4432984
4575 1867 .8688536
4588 1867 1
4641 1867 2.542162
4658 1867 1
4661 1867 1
4666 1867 1
4678 1867 1.198991
4684 1867 .925448
4722 1867 1
4726 1867 1.886758
4737 1867 .3595581
4798 1867 8.914549
4800 1867 1
4805 1867 1
4816 1867 1.890836
4817 1867 1
4867 1867 .7279261
4868 1867 3.623316
4880 1867 1.969101
4881 1867 .9426889
4891 1867 .6010783
4898 1867 2.309111
4926 1867 .1573676
4932 1867 1
4944 1867 .7285559
4953 1867 .7954398
4958 1867 1
4971 1867 .1322583
4979 1867 1
4983 1867 1.940054
4987 1867 1
4991 1867 .2569399
5002 1867 2
5006 1867 .20106
5017 1867 .05522301
5027 1867 2.94613
5050 1867 .9108186
5063 1867 .7921
5068 1867 1
5090 1867 .5477092
5094 1867 2
5109 1867 1.568156
5110 1867 .9604612
5112 1867 178.7627
5113 1867 .6551081
5142 1867 .8777691
5148 1867 .7674427
5151 1867 .9059529
5152 1867 3.648467
5153 1867 1
5239 1867 2
5241 1867 1
5251 1867 1
5252 1867 1
5253 1867 .5375327
5259 1867 1.808922
5288 1867 1
5306 1867 .7351932
5313 1867 1
5332 1867 1.953926
5336 1867 1
5358 1867 .9050403
5370 1867 2.653045
5449 1867 .8748371
5454 1867 .7600115
5466 1867 .7585877
5474 1867 .907755
5476 1867 .4978291
5479 1867 2.823966
5527 1867 3
5540 1867 5.892525
5544 1867 1
5546 1867 1.344587
5548 1867 1
5550 1867 .9546772
5564 1867 .35424
5577 1867 .881407
5589 1867 .8495181
5599 1867 .7864489
5606 1867 1
5611 1867 1
5632 1867 .6643551
5638 1867 1.901079
5649 1867 .8687077
5656 1867 .8211507
5669 1867 1.966637
5686 1867 .7742008
5688 1867 1
5691 1867 1
5705 1867 1
5723 1867 .9163953
5741 1867 .7919901
5765 1867 16.57337
5791 1867 1.950543
5847 1867 1
5854 1867 .9538288
5859 1867 1.845693
5860 1867 5.680156
5884 1867 .7964245
5887 1867 .6789139
5905 1867 1
5933 1867 3.261599
5948 1867 .4207546
5983 1867 1
5995 1867 .9109883
6000 1867 1.325701
6037 1867 .6252941
6086 1867 62.65112
6091 1867 .9251545
6094 1867 .7440732
6123 1867 3.908338
6124 1867 .709107
6130 1867 .9475319
6154 1867 .5654298
6179 1867 .6559091
6195 1867 .7543921
6216 1867 1.873614
6218 1867 1.959121
6236 1867 .2506172
6247 1867 1
6255 1867 .7249545
6267 1867 3.582669
6277 1867 1.398892
6301 1867 1
6313 1867 1
6332 1867 1.613767
6379 1867 .9427962
6381 1867 .8523776
6401 1867 3.470788
6418 1867 .9334606
6429 1867 5.950042
6432 1867 1.914301
6434 1867 1
6438 1867 1
6448 1867 2.813567
6503 1867 1.969626
6512 1867 .6464258
6554 1867 4.087625
6558 1867 1.984046
6566 1867 .2719146
6568 1867 2
6580 1867 .9657863
6610 1867 .8643532
6631 1867 3.817741
6634 1867 1
6640 1867 11.91635
6650 1867 1.778344
6651 1867 .9854507
6665 1867 .4035792
6667 1867 .2710566
6693 1867 .9621706
6699 1867 .8800507
6742 1867 .8020386
6756 1867 1
6760 1867 1
6805 1867 .7724263
6816 1867 2.240958
6841 1867 3.977829
6849 1867 2.247468
6854 1867 1
6866 1867 1.878771
6883 1867 .4392861
6884 1867 2.860038
6908 1867 1.879062
6916 1867 .4238641
6933 1867 1.43556
6936 1867 .9763832
6949 1867 1
6970 1867 .7335386
6972 1867 .540597
6981 1867 2.924669
7008 1867 .6379881
7027 1867 .6381111
7033 1867 1
7041 1867 .9760417
7053 1867 5.867201
7054 1867 3.207157
7060 1867 7.900302
7087 1867 2.940433
7098 1867 1.94274
7123 1867 1
7141 1867 .9444211
7142 1867 .9823546
7147 1867 .8028369
7151 1867 4.857926
7163 1867 1
7166 1867 3.897367
7168 1867 2.840949
7195 1867 1
7228 1867 6.814443
7229 1867 4.199701
7241 1867 1.844635
7257 1867 .7706456
7280 1867 1
7288 1867 .890761
7319 1867 .1425088
7361 1867 1
7379 1867 1
7390 1867 1.899313
7406 1867 .5931904
7417 1867 .7764165
7419 1867 4.8402
7444 1867 1.44916
7449 1867 1
7494 1867 .1433263
7496 1867 1
7531 1867 1.755194
7551 1867 4.815757
7555 1867 1.805105
7558 1867 .9288614
7561 1867 1
7631 1867 .9044941
7639 1867 .9209238
7684 1867 3.958561
7685 1867 .9412695
7691 1867 .8312006
7696 1867 .8349687
7699 1867 1
7721 1867 .9477709
7723 1867 1.806647
7740 1867 .9496794
7745 1867 .8071415
7776 1867 1.705007
7783 1867 .4715578
7785 1867 .9215794
7805 1867 .6255161
7819 1867 5.969981
7870 1867 1
7873 1867 2.898073
7874 1867 .9498791
7880 1867 .3483062
7886 1867 5.280559
7900 1867 .5217377
7909 1867 .691864
7912 1867 1.554335
7922 1867 .6133056
7947 1867 .7649774
7960 1867 .5104289
7974 1867 1
7983 1867 .5124946
8019 1867 .9293425
8021 1867 2
8024 1867 1.77502
8031 1867 1.95283
8034 1867 4.634947
8037 1867 1
8066 1867 1.870232
8075 1867 1
8084 1867 .8887981
8086 1867 1.805518
8092 1867 .6460251
8130 1867 .3475019
8148 1867 .8514153
8161 1867 1
8184 1867 2.695651
8197 1867 .6986538
8199 1867 .5503614
8203 1867 1.958248
8236 1867 6.138397
8253 1867 .8802997
8318 1867 3.618064
8322 1867 14.68088
8332 1867 .9471008
8345 1867 .209004
8356 1867 4.887938
8359 1867 .8830213
8367 1867 .9221434
8375 1867 .505389
8378 1867 1
8380 1867 .7858754
8381 1867 .6436389
8394 1867 1.142731
8424 1867 11.67565
8430 1867 2.865647
8463 1867 1
8469 1867 1
8473 1867 .8721769
8499 1867 .1605561
8517 1867 8.974352
8540 1867 1
8555 1867 1
8565 1867 1.75945
8579 1867 1.769393
8597 1867 1
8614 1867 .5330242
8616 1867 1
8617 1867 .9458486
8639 1867 .4757599
8682 1867 1.686442
8701 1867 .7717779
8710 1867 1
8711 1867 .7065771
8729 1867 1
8746 1867 .347019
8770 1867 1.748866
8788 1867 1.856039
8805 1867 1.875931
8815 1867 .7112353
8817 1867 1
8830 1867 1
8843 1867 1
8851 1867 2.37536
8859 1867 .8786069
8875 1867 .8522398
8884 1867 .4867749
8885 1867 2.638737
8890 1867 1.137358
8892 1867 .3820669
8913 1867 .8564884
8929 1867 .7123303
8938 1867 1
8953 1867 .8580293
8971 1867 .8528949
9008 1867 1.629294
9033 1867 5.381381
9038 1867 2
9047 1867 1
9052 1867 .4062465
9062 1867 .9363752
9092 1867 1
9104 1867 .5419888
9106 1867 1
9117 1867 2
9122 1867 .3621593
9182 1867 2.697303
9193 1867 1
9229 1867 .812012
9244 1867 .9626733
9253 1867 1
9299 1867 .5187715
9318 1867 21.85805
9333 1867 2.907824
9338 1867 .7689907
9340 1867 .9158742
9346 1867 .2394595
9351 1867 2.026305
9369 1867 9.560037
9394 1867 .9010385
9412 1867 .6590362
9428 1867 1.350482
9441 1867 1
9465 1867 2
9475 1867 1
9494 1867 1.811457
9497 1867 .6041377
9498 1867 .9738663
9522 1867 .6886327
9537 1867 .05140276
9539 1867 1
9546 1867 1.924226
9576 1867 3.468142
9578 1867 4.877777
9585 1867 .3213961
9589 1867 .7970927
9611 1867 8.932067
9629 1867 2
9644 1867 1.958034
9670 1867 1.969699
9684 1867 1
9689 1867 1
9713 1867 1
9732 1867 3.896725
9761 1867 2
9777 1867 .1629368
9799 1867 1.965211
9803 1867 1.827496
9808 1867 .6334873
9826 1867 1.81164
9827 1867 .7773625
9829 1867 1.566824
9833 1867 .8100367
9839 1867 1
9849 1867 1.453791
9858 1867 .9758733
9862 1867 .6820763
9868 1867 .7855737
9906 1867 .8852264
9914 1867 3.746102
9924 1867 .8297005
9935 1867 .9140456
9970 1867 .164092
9988 1867 .8744534
10007 1867 2.66179
10010 1867 8.567265
10028 1867 .9692656
10044 1867 .865931
10048 1867 2.826991
10053 1867 .8741275
10070 1867 .8968069
10080 1867 3.823246
10081 1867 2.927366
10091 1867 .7116765
10093 1867 4.759262
10114 1867 .4894764
10146 1867 2.870275
10169 1867 .148176
10173 1867 1
10193 1867 1
10196 1867 .7290843
10207 1867 .9727781
10227 1867 82.93109
10291 1867 1.593709
10318 1867 .6619349
10331 1867 .474511
10346 1867 .8131053
10353 1867 .1925071
10418 1867 4.927951
10420 1867 1
10431 1867 1
10435 1867 .9289376
10447 1867 .8920967
10454 1867 .9262698
10458 1867 .981101
10463 1867 1
10519 1867 1.764464
10533 1867 15.60625
10568 1867 .9599484
10583 1867 1.202208
10586 1867 1.744898
10588 1867 .4210577
10594 1867 1.925078
10604 1867 .7805209
10624 1867 .9558487
10631 1867 .7274685
10632 1867 1.675126
10637 1867 1
10648 1867 12.51403
10691 1867 1
10769 1867 .2377771
10808 1867 1
10834 1867 1
10901 1867 .9059796
10911 1867 5.7335
10920 1867 .9176339
10942 1867 14.55057
10966 1867 3.53779
10972 1867 .9757034
10996 1867 2
11006 1867 1
11023 1867 1.942072
11084 1867 1.970262
11096 1867 .904961
11098 1867 1.725782
11108 1867 .6848636
11123 1867 .9021756
11126 1867 .3531371
11129 1867 1
11130 1867 .2093584
11136 1867 .817308
11137 1867 .9455613
11144 1867 2
11152 1867 .8974852
11158 1867 1
11160 1867 1
11165 1867 1.939985
11175 1867 1
11198 1867 .4171017
11209 1867 .2512164
11223 1867 .8693906
11258 1867 .8992802
11304 1867 .8492856
11322 1867 1
11326 1867 1.90116
11343 1867 .9416078
11344 1867 1
11345 1867 2.983743
11368 1867 .9794227
11386 1867 1.865399
11387 1867 1
11393 1867 .9344191
11397 1867 7.893404
11449 1867 1
11452 1867 .8647279
11460 1867 2.984764
11476 1867 1.916901
11481 1867 1
11502 1867 1.160654
11505 1867 .03903527
11531 1867 1.45795
11538 1867 1
11557 1867 2.140802
11574 1867 .7232478
11616 1867 .626764
11623 1867 .5539932
11653 1867 .5933097
11659 1867 .858524
11664 1867 3.715113
11668 1867 1
11674 1867 1.723699
11676 1867 .3710861
11680 1867 1.667705
11681 1867 .8487406
11685 1867 5.381986
11746 1867 6.023297
11781 1867 .5283673
11827 1867 1.472386
11838 1867 .6792048
11839 1867 .746903
11841 1867 .9182736
11857 1867 1.632339
11868 1867 1.897949
11879 1867 1.537014
11884 1867 2
11886 1867 1.538592
11892 1867 1
11906 1867 .9135274
11950 1867 .6686811
11975 1867 .9526363
11993 1867 2.792319
11995 1867 .786304
11996 1867 3.702796
12032 1867 .2719783
12041 1867 .8515857
12047 1867 .6842142
12055 1867 1
12059 1867 1.430275
12093 1867 2.319123
12098 1867 .9685136
12104 1867 .06401226
12138 1867 3.952217
12142 1867 .9694717
12146 1867 .9561965
12153 1867 .8506309
12155 1867 .8605927
12159 1867 7.684934
12166 1867 1.913779
12173 1867 3.959733
12189 1867 1.774456
12201 1867 2
12218 1867 .3162327
12227 1867 1.356624
12231 1867 .9459423
12244 1867 1.755869
12261 1867 1
12267 1867 1.579035
12293 1867 4.859281
12295 1867 .9513353
12300 1867 2.774264
12332 1867 3.817272
12349 1867 3.819001
12351 1867 .7493294
12352 1867 .4013535
12362 1867 1.702147
12369 1867 1.871127
12381 1867 14.56373
12382 1867 .5209662
12395 1867 8.685863
12414 1867 1
12450 1867 .221724
12453 1867 1
12468 1867 8.030281
12473 1867 1
12516 1867 .2461058
12518 1867 2.884546
12519 1867 .9674064
12523 1867 1
12525 1867 24.58191
12540 1867 1
12621 1867 .05449442
12648 1867 .1690335
12675 1867 4.732265
12681 1867 .2153328
12682 1867 11.74364
12713 1867 .3260706
12729 1867 .2315204
12745 1867 4.461233
12749 1867 .2687888
12762 1867 1
12776 1867 .1632726
12799 1867 .07969442
12808 1867 .7926731
12861 1867 1.146378
12869 1867 .6548874
12915 1867 17.75156
12927 1867 .05747707
12943 1867 1
12972 1867 9.865622
13003 1867 1.585989
13013 1867 2.747312
13078 1867 2.969841
13107 1867 2.729937
13126 1867 .8678769
13167 1867 .9208751
13180 1867 1
13184 1867 .2713051
13227 1867 3.859895
13269 1867 .8407669
13296 1867 3.903386
13320 1867 2.904344
13354 1867 1.644748
13358 1867 1.880181
13359 1867 .8633067
13422 1867 .7171798
13444 1867 .9296471
13482 1867 4.03435
13499 1867 .9410452
13504 1867 2
13515 1867 3.971271
13523 1867 .9004083
13537 1867 2.170326
13573 1867 .8117639
13602 1867 .9394277
13639 1867 .2551225
13640 1867 18.17958
13681 1867 1
13686 1867 1
13719 1867 3.41363
13723 1867 1
13732 1867 4.379948
13746 1867 .7539605
13752 1867 .6280937
13759 1867 1.911898
13770 1867 1.854501
13792 1867 .960425
13812 1867 1
13828 1867 2
13836 1867 4.987512
13855 1867 3.746002
13859 1867 1.201439
13886 1867 .4743244
13888 1867 .1529711
13925 1867 .8994674
13952 1867 42.34193
13961 1867 .5732828
13962 1867 1
13993 1867 .7324008
14001 1867 4.896355
14025 1867 2.217748
14033 1867 .9802499
14087 1867 1.695172
14096 1867 .9813382
14122 1867 1
14160 1867 3.091062
14171 1867 3.406271
14217 1867 .9670306
14227 1867 1
14262 1867 1
14277 1867 3.719244
14288 1867 .6349829
14307 1867 .8468139
14315 1867 .6195026
14322 1867 3
14354 1867 .809768
14387 1867 2
14393 1867 1
14404 1867 1.113783
14409 1867 .4765208
14426 1867 1
14434 1867 .8590677
14482 1867 2.680041
14492 1867 39.21277
14514 1867 .4770817
14545 1867 1.165166
14551 1867 .6119494
14553 1867 3.962302
14560 1867 1.787182
14569 1867 1.793126
14575 1867 7.430096
14577 1867 .2580835
14653 1867 1.966501
14658 1867 1
14660 1867 .1339736
14663 1867 .9637977
14688 1867 .1702312
14793 1867 .8205436
14806 1867 1.199292
14810 1867 .9171404
14830 1867 1.481891
14867 1867 1.960871
14870 1867 1.487365
14935 1867 2
14966 1867 3.60593
15021 1867 47.00528
15074 1867 1.61574
15100 1867 6.985136
15126 1867 .5756642
15128 1867 2.932928
15129 1867 1.781322
15130 1867 1.93516
15186 1867 .9805162
15193 1867 1
15245 1867 2.251289
15265 1867 .7393652
2 1868 1.59367578
39 1868 .96229385
80 1868 .9851424
138 1868 100.38834371
148 1868 41.78982735
162 1868 38.60121088
214 1868 .99403735
249 1868 .96395989
337 1868 2.90047427
351 1868 .84489449
354 1868 45.7440205
451 1868 .82212174
489 1868 .96416849
507 1868 1
532 1868 .88875005
583 1868 .92017559
584 1868 .98319844
586 1868 .98330041
650 1868 1
683 1868 1
702 1868 1.92363663
713 1868 .99183512
783 1868 2
785 1868 .91811426
966 1868 3.99062036
1013 1868 .82097005
1051 1868 3.93470391
1136 1868 .85462053
1195 1868 .85606419
1206 1868 .87633642
1222 1868 .85462053
1225 1868 .86764557
1356 1868 1.88590016
1377 1868 4.80060544
1388 1868 .95329193
1441 1868 .73874862
1493 1868 1
1518 1868 .93816821
1519 1868 .83206088
1591 1868 .81069483
1649 1868 .96627905
1683 1868 4
1830 1868 .972393
1873 1868 1
1934 1868 1.97730658
1972 1868 .68236137
2092 1868 .96544467
2103 1868 1
2130 1868 .94017487
2140 1868 .92256019
2255 1868 .93481571
2268 1868 2.9880896
2283 1868 1
2366 1868 2.92898329
2434 1868 1
2534 1868 1.979713
2590 1868 1
2664 1868 .96099608
2770 1868 1.96130357
2827 1868 1.94564939
2907 1868 1.9621916
2947 1868 .79326224
2978 1868 .70924106
3028 1868 .91352883
3086 1868 .98436373
3159 1868 .92294288
3226 1868 .91880038
3313 1868 1
3331 1868 .98319639
3489 1868 2
3504 1868 .94297551
3567 1868 .99308236
3572 1868 1.9762866
3659 1868 .97185345
3686 1868 2.96800447
3712 1868 .91758539
3834 1868 4.99036175
3841 1868 1
3850 1868 .99112607
3857 1868 .96101075
3865 1868 .92514571
3907 1868 .96127558
4008 1868 1
4040 1868 .95462132
4190 1868 2.96272996
4192 1868 1
4217 1868 .99015131
4315 1868 2.9544518
4326 1868 .79933835
4402 1868 .91764969
4537 1868 .97487171
4575 1868 1.96634882
4600 1868 .97008096
4753 1868 1.85462053
4798 1868 .97431416
4826 1868 1
4953 1868 1.92242259
4983 1868 1.97734253
5020 1868 1
5027 1868 .9612539
5060 1868 .5638616
5112 1868 15.47875
5232 1868 1
5252 1868 2
5331 1868 .9917093
5541 1868 1.959573
5561 1868 .9833306
5591 1868 1
5638 1868 1.96537
5713 1868 1.97185
5729 1868 1
5756 1868 .6110946
5765 1868 1.90156
5820 1868 1
5828 1868 1
5903 1868 .9532919
5964 1868 1
6022 1868 .9684333
6044 1868 .9221094
6071 1868 1.9939
6195 1868 .8505207
6228 1868 1
6307 1868 1
6329 1868 .5189317
6354 1868 1.991124
6432 1868 .9770186
6448 1868 1.965597
6465 1868 .5796143
6631 1868 .9411385
6672 1868 .967457
6693 1868 .9813734
6699 1868 .9516108
6829 1868 .9029238
6866 1868 .9451801
6908 1868 .9472999
6936 1868 .9866355
6981 1868 .9615769
7041 1868 .9853991
7098 1868 .9867976
7156 1868 1.990601
7166 1868 .9419093
7218 1868 5.995471
7228 1868 1.95662
7233 1868 .6576554
7419 1868 .9440285
7427 1868 .9703759
7558 1868 .981289
7612 1868 1
7685 1868 .9648606
7699 1868 1
7886 1868 .3894979
7912 1868 5.997305
8034 1868 1.942525
8066 1868 3.977823
8093 1868 .9313867
8128 1868 .3937059
8140 1868 .974442
8151 1868 1
8184 1868 5.913308
8198 1868 1.934466
8230 1868 .8546205
8252 1868 .9206034
8311 1868 1
8322 1868 1.661856
8356 1868 9.980712
8424 1868 1.928104
8462 1868 .8697542
8476 1868 .9355751
8491 1868 .9509035
8693 1868 .9525275
8711 1868 .9296444
8790 1868 1
8794 1868 .9856223
8851 1868 .6928217
8892 1868 .9060283
8992 1868 1
9032 1868 9.900303
9033 1868 .7611999
9058 1868 1
9183 1868 .9551627
9193 1868 1
9333 1868 2.970055
9369 1868 .8413319
9417 1868 .9867164
9431 1868 .935862
9498 1868 .995358
9502 1868 .7467343
9515 1868 .9660054
9546 1868 .9482382
9571 1868 .6724745
9578 1868 .9426532
9603 1868 .883574
9611 1868 1.972077
9681 1868 8.991662
9766 1868 1
9848 1868 3
9909 1868 1
9979 1868 .7092411
9987 1868 1.993153
9989 1868 1
10007 1868 .8282993
10053 1868 .9410638
10091 1868 .9856178
10199 1868 .9094295
10243 1868 .975017
10273 1868 1
10351 1868 230.8821
10435 1868 1.946647
10506 1868 1.978674
10533 1868 2.872429
10556 1868 .9451111
10582 1868 .7737749
10585 1868 .9142998
10648 1868 1.066458
10675 1868 4.989929
10738 1868 .9677888
10920 1868 .9766709
10942 1868 .8236295
11050 1868 .9320276
11065 1868 .7092411
11069 1868 1.983895
11137 1868 .9874072
11147 1868 .9522696
11245 1868 .878135
11380 1868 1
11389 1868 .9473512
11397 1868 .9733674
11506 1868 .9613774
11557 1868 .5673274
11559 1868 1
11594 1868 1
11606 1868 .8546205
11674 1868 .7388898
11680 1868 .8695392
11685 1868 1.919052
11906 1868 .9558288
11996 1868 .9806695
12033 1868 1
12098 1868 1.994091
12166 1868 1.977236
12173 1868 .9799047
12183 1868 .9804668
12244 1868 1.915318
12329 1868 1
12349 1868 1.946905
12382 1868 .8408037
12395 1868 2.93158
12454 1868 .4170634
12525 1868 .2512106
12591 1868 .6584741
12682 1868 11.99731
12799 1868 .7987079
13028 1868 1
13167 1868 .9801793
13318 1868 1
13393 1868 .3305899
13484 1868 .04062295
13523 1868 .8966311
13533 1868 .9637694
13602 1868 .9918553
13728 1868 1
13850 1868 1
14062 1868 .9636704
14294 1868 .8820007
14317 1868 1
14442 1868 .9671133
14483 1868 .9381682
14879 1868 1.752769
15021 1868 3.570965
15100 1868 9.859885
15165 1868 1
8 1869 92.17134845
10 1869 .86544219
13 1869 3.90499972
29 1869 18.91256639
50 1869 .80004203
62 1869 .89958041
74 1869 .97659117
79 1869 .77949792
80 1869 3.95319512
82 1869 112.67632112
91 1869 1
98 1869 1
99 1869 .83927513
109 1869 1.85317494
113 1869 .98085385
146 1869 1
156 1869 197.50670085
192 1869 1
193 1869 .43051143
223 1869 1.91017861
246 1869 .94255801
249 1869 .85376116
255 1869 3
264 1869 .97406891
277 1869 .96388646
326 1869 1
332 1869 .7688206
337 1869 3.6979621
338 1869 1.95570757
340 1869 .82468376
341 1869 .8162449
351 1869 2.60419176
353 1869 1
354 1869 .27491668
363 1869 1.97904203
373 1869 2.91288262
389 1869 .96700882
403 1869 1
436 1869 .06869757
450 1869 4
461 1869 .85337647
471 1869 .91812579
477 1869 1.89111593
489 1869 3.97575305
570 1869 1
581 1869 .54778045
584 1869 .96371241
586 1869 1.96741257
596 1869 2.97455951
599 1869 1
604 1869 1
630 1869 .59626894
660 1869 .89101809
701 1869 .16029183
703 1869 .83177463
755 1869 4.91557537
773 1869 1
804 1869 2.98630211
822 1869 1
825 1869 1
855 1869 2
872 1869 1
966 1869 1.96737492
1098 1869 2.91227785
1099 1869 .95251185
1119 1869 .89751146
1170 1869 6.94849722
1195 1869 1.70110782
1196 1869 3.96023463
1204 1869 3.97238751
1205 1869 .92381921
1244 1869 .9556884
1245 1869 3.93070831
1292 1869 .97281339
1301 1869 2.93577901
1335 1869 .84237821
1349 1869 .82873853
1368 1869 2
1377 1869 49.36124776
1385 1869 1
1387 1869 2.96214406
1388 1869 .95282963
1404 1869 .59570094
1441 1869 .38259997
1540 1869 .96779523
1564 1869 1.97995337
1574 1869 .83190886
1584 1869 1.86958796
1612 1869 .76300368
1632 1869 2
1636 1869 1.9583754
1644 1869 .96740916
1645 1869 1
1670 1869 .92668144
1685 1869 1
1710 1869 1
1816 1869 3
1860 1869 .63191252
1880 1869 1
1911 1869 .0690368
1913 1869 1.97498653
1932 1869 1.9228575
1956 1869 .1135786
1960 1869 1.8577495
1972 1869 .08402946
2025 1869 1
2041 1869 1.9473623
2048 1869 1
2052 1869 2.92980598
2092 1869 .95756698
2121 1869 1
2180 1869 .91725986
2194 1869 .97258358
2209 1869 30.81949329
2221 1869 5
2229 1869 1
2254 1869 .96949866
2351 1869 1
2360 1869 3
2372 1869 .94358225
2514 1869 1
2522 1869 .63152076
2532 1869 .91167069
2538 1869 1
2590 1869 1
2612 1869 1.93687128
2617 1869 1
2657 1869 .8764359
2663 1869 .94499719
2674 1869 4.95250591
2686 1869 1.46379251
2687 1869 .98210805
2707 1869 .9578405
2718 1869 .94446751
2741 1869 .86920122
2769 1869 4.87345516
2770 1869 .91349794
2785 1869 2.95771976
2801 1869 .97766114
2804 1869 .94494451
2827 1869 3.84161513
2845 1869 1.54697359
2883 1869 .84984474
2893 1869 1.59262965
2903 1869 .1029319
2932 1869 1.96021117
2978 1869 .92804339
2992 1869 1
3000 1869 .08454599
3007 1869 .50437904
3028 1869 6.85774355
3029 1869 .89551987
3036 1869 .92562935
3092 1869 .84613035
3149 1869 1
3181 1869 1.85817093
3192 1869 1
3207 1869 .94959495
3314 1869 .84436863
3320 1869 2.94856708
3331 1869 .95523543
3363 1869 1
3408 1869 1
3428 1869 .85766995
3473 1869 1
3476 1869 2.92491875
3479 1869 14.90448307
3486 1869 1
3516 1869 4.98885591
3518 1869 1.93903008
3535 1869 1.96938326
3544 1869 .94068672
3567 1869 .9804649
3572 1869 7.92773481
3573 1869 1.81174407
3592 1869 1.96592922
3594 1869 .84175352
3601 1869 1
3619 1869 .9118819
3686 1869 .90244235
3711 1869 .93294215
3712 1869 5.78074698
3739 1869 .74124351
3773 1869 2.98676394
3784 1869 .09512551
3807 1869 .81716044
3812 1869 1.48134127
3840 1869 .95191699
3853 1869 .90917415
3857 1869 1.97072771
3861 1869 1.93672898
3865 1869 .8958459
3873 1869 1
3874 1869 2
3884 1869 .92402864
3907 1869 3.89137487
3946 1869 2.82060824
3949 1869 .72434738
4008 1869 2
4015 1869 1.98189215
4034 1869 3.94833598
4035 1869 .53362288
4042 1869 2
4059 1869 .92097842
4143 1869 .93683317
4162 1869 55.24903453
4163 1869 1.96487948
4183 1869 33.74817005
4190 1869 2.90331463
4241 1869 5.85182877
4261 1869 .85278345
4262 1869 1
4326 1869 .72126392
4333 1869 .97765988
4343 1869 1.86552743
4364 1869 1
4366 1869 1.90755527
4402 1869 .82172563
4411 1869 .62845931
4414 1869 .48314794
4451 1869 2.90907841
4530 1869 1.92326925
4533 1869 .98529131
4655 1869 1
4684 1869 .94533816
4689 1869 1
4709 1869 .6052114
4733 1869 .70638996
4753 1869 .60152688
4798 1869 4.9373469
4835 1869 .97432573
4868 1869 .72381397
4880 1869 .97734458
4881 1869 .95797926
4902 1869 1.90888574
4926 1869 .38217856
4943 1869 1.01735019
4979 1869 1
5015 1869 .9599613
5027 1869 2.960503
5073 1869 .9704778
5110 1869 .97101
5142 1869 .9103798
5148 1869 .829488
5175 1869 2
5217 1869 .6239135
5222 1869 1
5251 1869 1
5279 1869 1
5286 1869 1.868045
5332 1869 1.966218
5360 1869 1
5361 1869 .9510795
5446 1869 1
5456 1869 1
5458 1869 1.945955
5463 1869 .9620512
5474 1869 .9323656
5516 1869 1
5527 1869 1
5540 1869 1.921199
5561 1869 .9582197
5627 1869 .9562858
5649 1869 .903736
5686 1869 1.834443
5713 1869 1.912062
5765 1869 1.687192
5851 1869 1
5853 1869 .00542963
5859 1869 9.886861
5860 1869 28.76549
5863 1869 1
5892 1869 1
5920 1869 1
5986 1869 .9341581
5995 1869 .9347363
6019 1869 .8140561
6022 1869 .9375964
6024 1869 .8584739
6069 1869 .8783913
6071 1869 .9749736
6086 1869 127.679
6130 1869 1.96153
6136 1869 1
6155 1869 1.977568
6188 1869 4
6194 1869 1
6195 1869 .8199193
6213 1869 1.956724
6218 1869 .9700271
6220 1869 1
6222 1869 5.76608
6246 1869 1.980377
6252 1869 1.936321
6267 1869 .6940111
6313 1869 2
6329 1869 1.884705
6332 1869 .7168126
6354 1869 .8013622
6369 1869 1
6382 1869 1
6401 1869 1.61198
6418 1869 .951213
6425 1869 .7391903
6432 1869 .9371653
6439 1869 1.882071
6503 1869 .9777296
6554 1869 19.33104
6580 1869 .9749144
6602 1869 1
6631 1869 .8663666
6634 1869 2
6640 1869 2.938667
6667 1869 .4655358
6672 1869 1.927151
6699 1869 .9120527
6711 1869 1.842377
6733 1869 .5595412
6736 1869 .5864457
6834 1869 1.955406
6841 1869 .983744
6854 1869 1
6865 1869 1.923634
6871 1869 .941925
6872 1869 1.94446
6908 1869 .9113276
6981 1869 .9447669
7027 1869 .7346616
7087 1869 6.956325
7142 1869 1.987062
7151 1869 8.895831
7166 1869 2.924749
7168 1869 1.883383
7228 1869 5.863949
7241 1869 .8860857
7246 1869 1.849032
7336 1869 .9050633
7337 1869 .6408543
7376 1869 .8799444
7417 1869 .8360677
7419 1869 .8828342
7428 1869 .9870782
7437 1869 .9193497
7442 1869 1
7453 1869 .6585909
7489 1869 1.837858
7495 1869 .8763908
7510 1869 .9437716
7542 1869 .8401309
7611 1869 1
7631 1869 .9299747
7684 1869 1.969617
7685 1869 2.956939
7696 1869 .8789984
7782 1869 .764817
7783 1869 .612544
7805 1869 .7254269
7819 1869 2.97799
7826 1869 1
7845 1869 1.976298
7854 1869 2
7974 1869 1
8007 1869 .9550603
8024 1869 .835044
8029 1869 .8698884
8034 1869 .7323414
8203 1869 2.969387
8253 1869 1.912235
8312 1869 1
8322 1869 3.032814
8326 1869 1.766675
8397 1869 1
8424 1869 3.762182
8430 1869 1.901492
8444 1869 .8013364
8473 1869 .9062796
8506 1869 .7585659
8517 1869 5.981195
8530 1869 .9438137
8562 1869 1
8578 1869 1
8580 1869 2
8589 1869 .8995244
8597 1869 1
8617 1869 .960296
8639 1869 .6156251
8670 1869 .8445217
8673 1869 .5951566
8693 1869 .9422655
8697 1869 1
8727 1869 .8909603
8840 1869 .7524118
8858 1869 .6210697
8925 1869 1.977912
9025 1869 .8916839
9062 1869 2.95335
9107 1869 1.946417
9127 1869 1
9146 1869 .9767244
9182 1869 .7780613
9192 1869 .9355204
9227 1869 1
9244 1869 2.972632
9271 1869 .8306684
9285 1869 .6837082
9295 1869 .3175518
9314 1869 1
9318 1869 22.16272
9333 1869 1.932417
9338 1869 .830623
9351 1869 4.286083
9470 1869 .6444285
9494 1869 1.861759
9498 1869 .9808386
9515 1869 1.972157
9520 1869 1
9535 1869 .8474602
9538 1869 .8324993
9547 1869 1
9576 1869 3.61004
9601 1869 1
9611 1869 2.950191
9656 1869 .8813368
9688 1869 1.954252
9699 1869 .6851276
9723 1869 1
9732 1869 .9242783999999999
9803 1869 2.140315
9826 1869 9.861894
9858 1869 .9823102
9886 1869 .6332277
9908 1869 .6868263
9914 1869 10.81384
9935 1869 .9369779
9969 1869 2.92033
9992 1869 1.916639
10007 1869 .7520229
10030 1869 1
10043 1869 .5799579
10048 1869 2.873149
10062 1869 4.966478
10075 1869 .6554778
10093 1869 5.82349
10146 1869 .904885
10151 1869 1
10169 1869 .3754392
10184 1869 2.832368
10192 1869 .6156251
10207 1869 5.980041
10227 1869 354.0186
10253 1869 .923657
10262 1869 2
10352 1869 1
10358 1869 1.701478
10367 1869 .4511852
10370 1869 .6718046
10394 1869 3.987982
10396 1869 1
10418 1869 5.947173
10420 1869 1
10444 1869 .9469886
10454 1869 .9459407
10458 1869 1.986143
10464 1869 .7652476
10519 1869 1.827304
10533 1869 8.711298
10547 1869 .9702573
10612 1869 .9397288
10742 1869 .8240264
10759 1869 2
10764 1869 1.907496
10834 1869 1
10907 1869 1
10920 1869 .9396088
10942 1869 31.67047
10961 1869 .73199
10972 1869 1.982186
10975 1869 1
11035 1869 .8831576
11039 1869 1.980772
11066 1869 .6934197
11071 1869 1
11084 1869 2.978196
11093 1869 .8910029
11095 1869 1
11098 1869 .798942
11101 1869 1
11123 1869 .9282748
11131 1869 .9210093
11144 1869 1
11152 1869 1.924836
11160 1869 2
11165 1869 .9559968
11232 1869 1.976161
11245 1869 .8541423
11255 1869 .931003
11299 1869 .6973949
11322 1869 1
11326 1869 .9275303
11337 1869 1.978034
11345 1869 .9880803
11354 1869 1
11368 1869 .9849126
11386 1869 .9013101
11397 1869 7.921843
11419 1869 .909012
11460 1869 3.988829
11518 1869 .8664788
11522 1869 1
11609 1869 1
11621 1869 1.551401
11674 1869 2.064211
11685 1869 .5468699
11816 1869 1.942484
11839 1869 .8144283
11841 1869 .9400779
11879 1869 .6605372
11891 1869 .629446
11919 1869 1
11925 1869 .9730932
11933 1869 .8148279
11952 1869 1.219608
11973 1869 1
11975 1869 .9652727
11997 1869 .9553706
12066 1869 1
12093 1869 16.76757
12138 1869 .964965
12146 1869 .9678831
12159 1869 .7689927
12166 1869 6.936783
12173 1869 1.970476
12180 1869 .8933032
12189 1869 2.83463
12231 1869 .9603646
12240 1869 .9689281
12247 1869 .2963237
12267 1869 1.691347
12295 1869 .9643188
12313 1869 1
12332 1869 .866023
12343 1869 1
12344 1869 1.981741
12349 1869 7.867291
12378 1869 .8588529
12380 1869 .8756912
12395 1869 5.769674
12481 1869 1
12518 1869 .1821447
12519 1869 1.976102
12532 1869 2
12648 1869 .3907321
12808 1869 .8479871
12915 1869 204.0905
13068 1869 .9703147
13107 1869 .8019887
13126 1869 5.903127
13167 1869 .9419853
13227 1869 3.897274
13291 1869 1
13296 1869 5.929162
13307 1869 1
13320 1869 1.929865
13342 1869 .9096236
13358 1869 .9121483
13482 1869 27.29198
13501 1869 1
13568 1869 1.943313
13770 1869 1.89332
13792 1869 .9709834
13803 1869 .9583815
13828 1869 3
13836 1869 .2576396
13886 1869 .6145725
13952 1869 243.5886
13970 1869 1.736749
14001 1869 2.924007
14025 1869 .6932459
14096 1869 1.986317
14127 1869 1.988199
14136 1869 1
14160 1869 11.33356
14178 1869 1
14226 1869 1
14227 1869 1
14338 1869 .9703189
14402 1869 1
14409 1869 1.616183
14483 1869 1.864464
14551 1869 2.71548
14553 1869 .9723598
14569 1869 .8483189
14653 1869 .9754387
14688 1869 3.39161
14697 1869 .4676094
14754 1869 .8662343
14762 1869 .9410786
14793 1869 .8684219
15021 1869 22.60465
15051 1869 .9606433
15128 1869 4.950822
15156 1869 .8862133
15173 1869 .955524
15186 1869 1.985714
15231 1869 .8119485
1 1870 18.52120268
2 1870 6.16276608
30 1870 .61856378
57 1870 28.88801973
62 1870 .91824295
63 1870 2.85695902
85 1870 .76986017
95 1870 .38744181
101 1870 .60038549
121 1870 34.16293456
134 1870 4.36297188
135 1870 8.50574584
136 1870 26.2214341
137 1870 2.49739466
138 1870 54.18502645
148 1870 21.02502061
153 1870 1.67300867
157 1870 .52476321
158 1870 2.75297709
160 1870 11.45661678
161 1870 .73290507
162 1870 6.86838766
163 1870 10.56898147
165 1870 2.71295944
193 1870 .55454599
249 1870 .84617058
273 1870 .87514221
288 1870 15.11412148
289 1870 4.70936732
297 1870 1.3401488
298 1870 123.22223027
299 1870 24.86392002
337 1870 1.6517561
341 1870 5.80061175
351 1870 1.60443572
354 1870 13.61917855
356 1870 .79022167
374 1870 .7708732
381 1870 .79879344
393 1870 2.94228975
417 1870 .63496538
436 1870 .47733004
505 1870 1
564 1870 3.63281025
612 1870 2.46158355
630 1870 .40024874
700 1870 1
701 1870 3.43207901
744 1870 2.55464014
755 1870 .87144415
776 1870 1.81039172
777 1870 .65445554
822 1870 1
905 1870 3.31935821
920 1870 6.40006325
1031 1870 1.3024987
1033 1870 3.79925335
1057 1870 1
1170 1870 .74485393
1195 1870 3.7008849
1335 1870 2.25017507
1349 1870 .76478709
1356 1870 1.58432545
1501 1870 .90673334
1515 1870 .79038146
1519 1870 .58685334
1524 1870 .85635507
1557 1870 14.65296325
1561 1870 .68689418
1612 1870 1.7900079
1618 1870 .4420108
1624 1870 .86925062
1654 1870 .72313374
1705 1870 1.55859395
1708 1870 1
1720 1870 10.06456763
1734 1870 2.11230617
1801 1870 1.63809212
1803 1870 .75451908
1829 1870 1.20520637
1831 1870 .4592388
1860 1870 2.52700198
1876 1870 6.38582263
1972 1870 7.19330121
2060 1870 6.26809327
2127 1870 1
2376 1870 .55393769
2403 1870 3.31239994
2499 1870 .77315829
2532 1870 .71773262
2594 1870 2.75952497
2613 1870 .86496954
2683 1870 .5276661
2704 1870 .84067523
2808 1870 .17366649
2893 1870 2.61022284
2983 1870 .92811145
3000 1870 2.27388683
3007 1870 .5564792
3027 1870 1
3065 1870 1
3141 1870 .81607067
3196 1870 .61908139
3228 1870 1
3286 1870 .83502643
3315 1870 .9073925
3336 1870 .75567157
3493 1870 .62781911
3504 1870 .86652138
3572 1870 .67688279
3576 1870 .43864327
3577 1870 .50288048
3592 1870 .89892131
3597 1870 .63944692
3653 1870 1.51420342
3743 1870 3.33973476
3809 1870 3.91827331
3881 1870 .35791099
3892 1870 .80627644
4050 1870 3.82396578
4066 1870 .84487812
4068 1870 .63598113
4077 1870 1
4086 1870 3.40876667
4097 1870 .75948971
4192 1870 1
4196 1870 1
4212 1870 1
4261 1870 1.85692363
4302 1870 1.64022366
4356 1870 1.83160008
4365 1870 .65982061
4406 1870 .37228096
4409 1870 .75239989
4487 1870 1
4514 1870 .70035602
4532 1870 .59739548
4537 1870 .93252805
4604 1870 .82852273
4685 1870 .66284494
4726 1870 .85663176
4803 1870 1.59991818
4813 1870 .63319344
4868 1870 4.71515817
4891 1870 5.60526253
4898 1870 .82783974
4907 1870 .89898145
4944 1870 1.83013987
4953 1870 .72406721
4971 1870 .87110674
5013 1870 .5115946
5017 1870 3.426653
5063 1870 .8813555
5112 1870 15.63478
5124 1870 1.443665
5149 1870 .9579509
5152 1870 2.671092
5174 1870 .8542905
5214 1870 1.366301
5332 1870 .9288604
5348 1870 1
5349 1870 .9407193
5370 1870 9.752351
5404 1870 .4862783
5540 1870 .8567207
5541 1870 1.659954
5564 1870 1.844311
5577 1870 .8751271
5588 1870 .7416676
5603 1870 .7315243
5648 1870 .8364917
5655 1870 4.583535
5712 1870 .7881918
5756 1870 2.165307
5771 1870 .7611187
5806 1870 1.576646
5821 1870 .46114
5836 1870 .6876229
5884 1870 .7683992
5887 1870 .8922543
5928 1870 1
6002 1870 1.742582
6017 1870 .7785698
6071 1870 .89725
6124 1870 .934811
6182 1870 1.414675
6195 1870 1.75917
6329 1870 2.138857
6395 1870 .6627862
6414 1870 1
6514 1870 .7946542
6537 1870 .8711792
6567 1870 .7478386
6591 1870 1
6650 1870 .7743479
6667 1870 .5725668
6736 1870 3.614212
6814 1870 2.76652
6832 1870 1
6842 1870 1.723086
6858 1870 1
6895 1870 .5425999
7008 1870 1.750741
7053 1870 5.407777
7054 1870 2.801338
7060 1870 6.377613
7077 1870 .633848
7112 1870 .8849251
7216 1870 .5585965
7217 1870 .7979174
7229 1870 5.001478
7233 1870 .3478201
7246 1870 .6075087
7293 1870 1
7319 1870 .8746106
7409 1870 3.321973
7440 1870 .5782803
7453 1870 .5547271
7535 1870 1.786351
7551 1870 .3538699
7595 1870 1
7649 1870 .719727
7696 1870 1.849275
7698 1870 1
7854 1870 1
7880 1870 1.606657
7910 1870 .8956231
7986 1870 1
8019 1870 .9081031
8031 1870 .8958025
8065 1870 1
8078 1870 .6370194
8086 1870 .8046584
8222 1870 1.775317
8236 1870 .8650792
8318 1870 .7925899
8322 1870 8.064177
8323 1870 1.684507
8330 1870 1
8380 1870 .7642174
8394 1870 .5151567
8424 1870 .7114359
8506 1870 .7195502
8512 1870 .7514605
8576 1870 .7364658
8614 1870 1.718655
8720 1870 .8430709
8761 1870 453.244
8768 1870 2.447541
8770 1870 3.772711
8795 1870 .5842372
8851 1870 .2542522
8872 1870 6.763216
8884 1870 1.810369
8890 1870 .8275665
8891 1870 1.886501
8913 1870 .7470947
8966 1870 .7274749
9027 1870 .7310766
9032 1870 3.297674
9033 1870 6.533922
9105 1870 .7776655
9122 1870 .6509897
9144 1870 .8559353
9182 1870 .7542376
9208 1870 .5531336
9214 1870 .8009303
9295 1870 .4794252
9369 1870 21.3938
9442 1870 1
9502 1870 3.365753
9513 1870 .7905129
9517 1870 1
9520 1870 1
9571 1870 .3525133
9576 1870 .6343593
9585 1870 .8066705
9603 1870 .8871518
9749 1870 1.525728
9774 1870 .796753
9803 1870 3.224011
9829 1870 .6035489
9865 1870 1
9881 1870 .8763542
9924 1870 .7985426
9970 1870 7.525345
10001 1870 .8324752
10007 1870 2.762829
10022 1870 .5951392
10066 1870 1.857604
10080 1870 1.816219
10200 1870 .632025
10205 1870 .7703958
10215 1870 1
10291 1870 4.558401
10351 1870 181.1374
10358 1870 1.737107
10386 1870 .578048
10471 1870 .5334475
10483 1870 1
10519 1870 1.708344
10520 1870 .949344
10583 1870 .4791118
10588 1870 3.745789
10600 1870 .8175215
10604 1870 .6934475
10632 1870 .7453874
10648 1870 28.83026
10664 1870 .5234644
10911 1870 .8300399
11098 1870 .7929848
11209 1870 .7304427
11286 1870 .8258505
11361 1870 .7611588
11378 1870 1
11387 1870 1
11427 1870 .7532444
11502 1870 .5348099
11505 1870 .6429097
11557 1870 .9094298
11580 1870 .6557938
11589 1870 1
11623 1870 1.795205
11664 1870 .7538053
11674 1870 1.311305
11676 1870 2.19923
11690 1870 1
11696 1870 .7391083
11746 1870 3.710985
11801 1870 .6859738
11810 1870 .7749656
11857 1870 2.46318
11879 1870 .7360381
11905 1870 1.54181
11952 1870 2.385321
11995 1870 2.762343
12003 1870 .1339581
12100 1870 1
12142 1870 2.465581
12144 1870 1.874821
12218 1870 .8644581
12222 1870 .8031527
12227 1870 .8402301
12229 1870 1.520626
12230 1870 .785676
12278 1870 1
12295 1870 .9050205
12331 1870 1
12376 1870 .8235697
12381 1870 35.39139
12382 1870 3.791734
12383 1870 25.131
12454 1870 5.911905
12499 1870 .5248842
12518 1870 .7183737
12525 1870 18.27251
12591 1870 .1211685
12621 1870 2.428242
12625 1870 .8592925
12648 1870 3.344589
12685 1870 .4342929
12691 1870 127.541
12726 1870 .3069578
12749 1870 41.99896
12799 1870 1.548665
12822 1870 3.469922
12856 1870 3.478405
12927 1870 .3523801
12972 1870 14.50925
12973 1870 .4503444
12992 1870 1.400141
13013 1870 21.84546
13044 1870 1.526455
13204 1870 .06870469
13241 1870 7.282655
13273 1870 21.31383
13354 1870 6.750578
13355 1870 1.51512
13393 1870 20.70345
13416 1870 1.135497
13425 1870 .8065827
13484 1870 2.947227
13513 1870 2.070496
13533 1870 .8228505
13537 1870 .5410765
13573 1870 1.345931
13577 1870 2.80538
13580 1870 3.642425
13640 1870 104.0316
13661 1870 3.215926
13725 1870 .5030006
13747 1870 64.674
13752 1870 .9797685
13835 1870 12.75467
13836 1870 4.615696
13877 1870 24.63023
13886 1870 1.606207
13906 1870 .6852623
14025 1870 4.510956
14045 1870 .7871168
14079 1870 .3330811
14127 1870 2.170417
14139 1870 1.217989
14148 1870 .5012635
14172 1870 .7514988
14277 1870 2.685181
14295 1870 .8936861
14307 1870 .8459613
14315 1870 2.632017
14319 1870 .804189
14320 1870 1.429429
14340 1870 1.938959
14380 1870 .08508238
14404 1870 .8147278
14409 1870 2.572663
14448 1870 .4112069
14492 1870 109.6438
14543 1870 1.721227
14545 1870 .8417388
14569 1870 .6815291
14575 1870 3.594854
14599 1870 4.736287
14603 1870 .4413599
14645 1870 .9582983
14806 1870 .4022095
14879 1870 .3069915
14885 1870 5.473724
14946 1870 1
14960 1870 2.405406
14966 1870 9.074253
14969 1870 .2424264
14978 1870 .6916732
14982 1870 .7419348
15041 1870 .2818129
15090 1870 1.74166
15159 1870 1.639532
15195 1870 3.235701
15245 1870 .5585544
1 1871 10.4581546
2 1871 3.6932295
8 1871 .1979505
17 1871 .7727839
39 1871 1.9552287
57 1871 8.294874
68 1871 .9179145
85 1871 .9156746
101 1871 .8535774
116 1871 1
121 1871 6.3268817
133 1871 .9495503
134 1871 6.7665868
135 1871 5.452491
136 1871 12.6154974
137 1871 1.0830215
157 1871 .8258687
160 1871 .8008992
161 1871 2.9021339
163 1871 .8420707
165 1871 1.8948256
168 1871 .8619617
280 1871 1.902199
288 1871 1.6754057
289 1871 2.8935094
297 1871 .7582242
298 1871 20.4173319
299 1871 4.4845008
351 1871 .8550615
354 1871 .1276443
356 1871 .9231352
389 1871 1.979331
397 1871 .9284641
399 1871 1.9190162
436 1871 .8084887
477 1871 1.9290013
579 1871 2.9557315
584 1871 1.9709199
589 1871 .9484974
594 1871 .9698086
605 1871 .9354664
701 1871 2.7919083
920 1871 1.7801775
934 1871 .9429546
938 1871 1
1033 1871 1.9264445
1051 1871 1.8983714
1170 1871 .906512
1243 1871 .9308266
1377 1871 2.7463225
1378 1871 .9390282
1441 1871 2.7820023
1519 1871 .8486191
1556 1871 .816015
1557 1871 2.5064329
1720 1871 4.6572487
1860 1871 .826689
1876 1871 .7749596
1911 1871 .7077438
1972 1871 .7044179
1980 1871 .9627218
2060 1871 1.7318224
2149 1871 .8717169
2195 1871 1.9813715
2221 1871 1
2247 1871 .9815082
2281 1871 1
2366 1871 2.8954801
2376 1871 .8365585
2509 1871 .884409
2513 1871 .9651508
2522 1871 1.9595302
2548 1871 .9656064
2549 1871 .931427
2592 1871 .9231627
2594 1871 .9118877
2595 1871 1
2671 1871 .8318113
2729 1871 .9511244
2741 1871 .9609972
2769 1871 3.9355045
2827 1871 .917668
2893 1871 2.8571819
3007 1871 .8374897
3092 1871 .8952369
3093 1871 2
3435 1871 1
3473 1871 1
3479 1871 .111585
3518 1871 .9531541
3544 1871 .9523533
3567 1871 .9785025
3577 1871 1.8178507
3686 1871 .8399345
3739 1871 .8626943
3759 1871 1
3785 1871 .8496728
3820 1871 .6938708
3853 1871 .9133099
3865 1871 .9166423
3907 1871 .9511518
3937 1871 .949575
3993 1871 .9225391
4050 1871 .9354994
4064 1871 2.906917
4068 1871 .86662
4129 1871 1
4298 1871 .9220227
4402 1871 .8899772
4462 1871 .9507211
4530 1871 .9852094
4537 1871 1.9752776
4633 1871 1
4726 1871 .9474685
4747 1871 .8898965
4805 1871 1
4868 1871 1.8956312
4891 1871 .8553644
4899 1871 .9578708
5050 1871 .8849692
5112 1871 97.87389
5153 1871 2
5220 1871 1
5246 1871 1
5311 1871 .8920346
5399 1871 1
5404 1871 .8117675
5427 1871 .8986198
5458 1871 .9604188
5476 1871 .8949912
5540 1871 .9475011
5546 1871 .9266685
5638 1871 .933264
5655 1871 .8474032
5713 1871 .9233384
5756 1871 .6941606
5764 1871 1
5765 1871 1.867123
5792 1871 .6833502
5834 1871 1
5850 1871 .9688212
5872 1871 .9638266
5948 1871 .8647463
6022 1871 1.958691
6093 1871 .9356959
6130 1871 .9716183
6158 1871 1
6195 1871 1.911758
6229 1871 1
6257 1871 .8522931
6287 1871 .8693762
6342 1871 .9255577
6381 1871 .9342369
6406 1871 .9250799
6432 1871 .9635879
6512 1871 .9736779
6513 1871 .9588683
6514 1871 .9247593
6558 1871 .980312
6639 1871 .7951651
6656 1871 .9251635
6842 1871 2.898536
6849 1871 .9251676
6868 1871 1.974471
6908 1871 .9434987
6927 1871 .9086813
7053 1871 1.783004
7055 1871 2.957423
7060 1871 .7719514
7087 1871 .9362442
7107 1871 .9575087
7141 1871 .9546379
7228 1871 1.921367
7229 1871 .634132
7256 1871 .9653369
7319 1871 .9540561
7404 1871 1
7551 1871 1.763252
7608 1871 .7338677
7621 1871 .7081009
7634 1871 .9032852
7802 1871 .9025901
7886 1871 5.68503
7900 1871 .9158672
8031 1871 1.961821
8034 1871 .9177099
8128 1871 .7602056
8200 1871 .8591595
8216 1871 .7789355
8224 1871 1
8236 1871 .5841542
8318 1871 .924003
8367 1871 .9797424
8424 1871 3.894267
8441 1871 .9044547
8517 1871 .8700797
8565 1871 .9368494
8697 1871 2
8720 1871 1.9425
8761 1871 47.33381
8770 1871 .916719
8872 1871 1.91324
8885 1871 6.779241
8891 1871 .9584127
8954 1871 1
8989 1871 1
9052 1871 .8387013
9182 1871 .9099503
9244 1871 .9725028
9318 1871 8.665067
9346 1871 .9335522
9362 1871 .8600517
9369 1871 3.945835
9408 1871 1
9428 1871 2.787877
9468 1871 .8791296
9474 1871 .9215678
9498 1871 .9867438
9502 1871 .767606
9512 1871 .9124064
9522 1871 .9039354
9537 1871 .9381423
9546 1871 .9307802
9585 1871 .9291622
9829 1871 1.854737
9860 1871 .9445755
9862 1871 .9149444
9970 1871 .826082
9992 1871 .9440586
10007 1871 .9130981
10010 1871 3.936954
10026 1871 1
10091 1871 .9371713
10093 1871 1.895516
10152 1871 .8939198
10169 1871 .9047387
10227 1871 1.422827
10273 1871 1
10435 1871 .9214211
10454 1871 .9675799
10458 1871 .9854831
10505 1871 .9508065
10533 1871 2.876527
10574 1871 1
10594 1871 .9268203
10596 1871 1.844568
10632 1871 .9067075
10647 1871 .9445909
10648 1871 8.204987
10769 1871 .9379696
10825 1871 .9198331
10911 1871 .937725
10997 1871 .9328995
11022 1871 1
11096 1871 .9300607
11147 1871 .9331407
11303 1871 1.925824
11335 1871 .9547023
11389 1871 .9343364
11419 1871 .9365272
11427 1871 .9095864
11531 1871 .8888997
11557 1871 .6004047
11666 1871 1.963284
11674 1871 1.747655
11685 1871 2.914083
11720 1871 .8675991
11746 1871 1.894102
11952 1871 .7747757
11975 1871 .9742931
11991 1871 .9627729
11993 1871 .8915677
11996 1871 .9529517
12003 1871 .682674
12159 1871 1.941351
12170 1871 .8283547
12173 1871 .9766799
12185 1871 .969374
12189 1871 .8520311
12218 1871 1.950336
12227 1871 .9414588
12244 1871 .8920618
12381 1871 7.410591
12382 1871 1.923689
12383 1871 21.01749
12395 1871 4.90922
12454 1871 .6013116
12468 1871 4.760355
12518 1871 1.896809
12525 1871 17.36703
12570 1871 .7182611
12578 1871 .784966
12597 1871 .9801378
12621 1871 1.790503
12645 1871 3.738514
12675 1871 .9832995
12685 1871 3.42631
12691 1871 32.77081
12745 1871 .9680763
12749 1871 13.16757
12776 1871 .9266587
12800 1871 .9080636
12972 1871 2.453773
13013 1871 1.576967
13044 1871 .8264886
13078 1871 1.811145
13091 1871 .858228
13107 1871 .9179778
13163 1871 .9547211
13167 1871 .9707194
13191 1871 .9000903
13204 1871 .6587645
13273 1871 8.450895
13354 1871 .5422
13393 1871 6.593654
13416 1871 2.683238
13427 1871 1
13484 1871 5.247844
13502 1871 .8362667
13544 1871 .915593
13614 1871 .8837174
13638 1871 .9071677
13640 1871 34.08032
13747 1871 10.018
13752 1871 .6261774
13759 1871 .9548189
13770 1871 .919715
13833 1871 .8611825
13835 1871 .1772909
13836 1871 .8591874
13855 1871 1.910734
13859 1871 .9447272
13877 1871 2.765284
13886 1871 1.85571
13906 1871 .8846771
14001 1871 2.962873
14025 1871 3.82081
14033 1871 .9002701
14087 1871 1.979729
14114 1871 1.938623
14122 1871 2
14127 1871 .696033
14160 1871 .5283743
14171 1871 6.7481
14172 1871 .9089468
14277 1871 4.884647
14307 1871 .9435588
14320 1871 1.790937
14340 1871 .6112244
14354 1871 .9340911
14380 1871 2.664765
14434 1871 .918642
14455 1871 .919906
14482 1871 .9664352
14492 1871 25.64053
14545 1871 .9420116
14569 1871 .8833092
14603 1871 1.795309
14605 1871 .9387248
14645 1871 .9847201
14683 1871 1
14805 1871 .8111778
14870 1871 1.86924
14885 1871 1.807167
14960 1871 .782135
14966 1871 4.660797
14985 1871 1
15021 1871 1.142905
15074 1871 .975793
15100 1871 6.811703
15126 1871 .9297842
15128 1871 .9203109
15186 1871 .9857306
1 1872 5.31971175
2 1872 1.61484891
39 1872 .94378947
57 1872 15.34820543
70 1872 2.96641903
74 1872 .95386727
93 1872 1.9458103
99 1872 .84892776
121 1872 11.15489837
134 1872 .7069492
135 1872 6.31260117
136 1872 11.2617537
137 1872 2.84873134
157 1872 2.78137774
160 1872 .75002848
161 1872 1.87712884
223 1872 .8210977
226 1872 .74226828
270 1872 1
285 1872 .88735468
288 1872 2.59247103
297 1872 .69644994
298 1872 20.50195165
299 1872 5.09728719
315 1872 1.79315304
337 1872 .83979804
340 1872 1.80941225
351 1872 .81802934
363 1872 .61394409
373 1872 .84424205
392 1872 .74197841
399 1872 1.89832466
437 1872 .95246015
477 1872 1.91086092
519 1872 1
537 1872 .81303183
579 1872 2.94442074
584 1872 2.96348987
586 1872 1.97038843
594 1872 1.9620946
660 1872 .87040367
682 1872 .96274138
688 1872 .9593597
701 1872 4.73874041
736 1872 1
776 1872 .91277487
850 1872 .85750385
905 1872 .68688568
916 1872 1
920 1872 1.72401227
1017 1872 .91212065
1019 1872 .97550971
1100 1872 .87830461
1196 1872 1.96447306
1245 1872 .74327293
1301 1872 .9260237
1313 1872 .9637258
1377 1872 5.68150728
1441 1872 .72630336
1486 1872 .65544482
1518 1872 .88977794
1556 1872 1.76900645
1557 1872 2.38032531
1614 1872 1
1649 1872 .79174334
1720 1872 3.56967487
1744 1872 .64607234
1801 1872 .83351222
1829 1872 .63437263
1911 1872 .63307168
1972 1872 .62889593
1975 1872 .84271212
2025 1872 1
2055 1872 2
2059 1872 1.89233317
2060 1872 1.66330237
2195 1872 .97661188
2221 1872 1
2247 1872 .97678348
2258 1872 1
2268 1872 .96490915
2283 1872 1
2295 1872 .9359766
2300 1872 2
2351 1872 1
2366 1872 5.86877501
2521 1872 1.96661778
2524 1872 .91782229
2527 1872 .8665729
2532 1872 .87014909
2543 1872 .96421635
2619 1872 1
2651 1872 1.90533699
2663 1872 .9379687
2671 1872 .78883871
2684 1872 .98301582
2718 1872 .96408611
2748 1872 1
2769 1872 7.91902577
2827 1872 1.89663202
2842 1872 .90172309
2845 1872 1.74620385
2849 1872 .8923468
2987 1872 .97179288
2993 1872 1
3018 1872 .9479338
3029 1872 .93946136
3124 1872 1
3181 1872 .9042341
3338 1872 1.78692029
3383 1872 1.91497963
3435 1872 1
3527 1872 .98985447
3535 1872 .94378901
3573 1872 2.89533202
3594 1872 .87064294
3712 1872 1.85445728
3726 1872 .86295186
3782 1872 .87705191
3789 1872 1
3820 1872 6.61565409
3834 1872 1.96910101
3850 1872 .96915595
3861 1872 1.65431769
3907 1872 .93867098
3991 1872 .85203428
4012 1872 2
4033 1872 .79104578
4035 1872 .79146502
4050 1872 2.91901932
4064 1872 .8831341
4066 1872 .92863958
4067 1872 .90019915
4068 1872 1.83254111
4086 1872 .72801608
4190 1872 1.9194763
4207 1872 1.89791155
4230 1872 .86559896
4271 1872 .79869244
4284 1872 .78936227
4366 1872 .93354797
4402 1872 3.86186609
4406 1872 2.71123163
4414 1872 .85702226
4417 1872 1.94656944
4462 1872 .93813028
4530 1872 .98143036
4537 1872 5.96896101
4647 1872 .89304859
4666 1872 1
4798 1872 .95311942
4806 1872 1
4821 1872 1
4847 1872 1
4867 1872 .87881055
4868 1872 .86896477
4904 1872 .93253736
4927 1872 1
4932 1872 1
4937 1872 .74846809
4944 1872 .92185958
4991 1872 .78333989
5042 1872 1
5073 1872 1.968695
5100 1872 1
5112 1872 67.03115
5188 1872 1.96022
5203 1872 .9265236
5232 1872 1
5251 1872 1
5257 1872 1
5332 1872 1.967274
5378 1872 1
5386 1872 .9023544
5404 1872 .7636736
5463 1872 .970581
5474 1872 .9110279
5540 1872 3.934087
5541 1872 3.843569
5546 1872 .9079321
5550 1872 .9464327
5560 1872 1
5561 1872 .9614385
5594 1872 2.885307
5642 1872 1
5652 1872 1.897493
5765 1872 6.833172
5811 1872 1.22692
5840 1872 1.790209
5850 1872 .960855
5851 1872 1
5853 1872 .6998605
5872 1872 .9545842
5903 1872 .8824606
5933 1872 .8097173
5979 1872 1
6094 1872 .9341268
6182 1872 .7307341
6195 1872 .8892116
6252 1872 .9532666
6267 1872 .8609685
6277 1872 .8397737
6329 1872 1.60385
6355 1872 1
6376 1872 .8844439
6418 1872 1.921069
6432 1872 4.954285
6438 1872 1
6448 1872 .8067783
6503 1872 .9764705
6614 1872 .9149785
6631 1872 .8845005
6640 1872 .9546729
6672 1872 2.951484
6711 1872 .8782086
6814 1872 1.892593
6849 1872 1.906048
6884 1872 .893667
6903 1872 .7762274
6908 1872 .9290624
6936 1872 .976766
6972 1872 .897799
7041 1872 .954652
7053 1872 4.727561
7055 1872 .9465448
7060 1872 3.713684
7087 1872 .9199544
7091 1872 1
7098 1872 .9640746
7151 1872 .2399909
7166 1872 1.829096
7206 1872 1
7228 1872 1.901276
7241 1872 .8697431
7250 1872 .9558425
7259 1872 .6699918
7316 1872 1
7319 1872 .9423173
7379 1872 1
7388 1872 .9640177
7395 1872 1
7406 1872 .9493686
7422 1872 1.951878
7447 1872 .9533885
7510 1872 1.96722
7551 1872 .702762
7555 1872 .9102568
7621 1872 .63352
7631 1872 .947146
7634 1872 .8785743
7675 1872 1
7676 1872 .8943501
7684 1872 .9724749
7685 1872 .9520321
7691 1872 1.924633
7745 1872 .6710002
7805 1872 .770058
7886 1872 8.604554
7889 1872 .8334234
7900 1872 .8943711
7910 1872 .9519837
7938 1872 1.863318
8019 1872 .9577249
8023 1872 1
8031 1872 .9520662
8034 1872 1.896685
8066 1872 4.942541
8092 1872 .8296968
8128 1872 2.698938
8184 1872 1.681402
8199 1872 .9248144
8236 1872 .4779046
8238 1872 .7038082
8322 1872 3.569495
8333 1872 .7513032
8367 1872 1.974567
8424 1872 5.867252
8435 1872 .9423425
8473 1872 .9332422
8491 1872 .8588399
8565 1872 1.920714
8617 1872 .9513337
8701 1872 .96666
8761 1872 36.33106
8770 1872 .8954406
8794 1872 .9127258
8804 1872 1
8809 1872 1.843052
8842 1872 1
8872 1872 .8910728
8884 1872 1.912764
8885 1872 3.722837
8887 1872 .8622255
8954 1872 1
8966 1872 .8746308
8995 1872 .3316257
9008 1872 .9410166
9033 1872 2.785591
9196 1872 .9548681
9318 1872 8.579491
9333 1872 1.953615
9338 1872 .8844332
9346 1872 .9165746
9351 1872 .5938209
9362 1872 1.824295
9364 1872 .9792689
9369 1872 4.420991
9396 1872 .7718763
9412 1872 .8078114
9428 1872 2.733679
9494 1872 .8489103
9502 1872 .7082288
9512 1872 1.890026
9546 1872 .9130944
9578 1872 .9411065
9585 1872 1.911063
9611 1872 .9420508
9656 1872 .9061089
9688 1872 .9405924
9732 1872 .9383252
9763 1872 .8743783
9764 1872 .9463777
9803 1872 .6430232
9886 1872 1.822833
9928 1872 .1869291
9935 1872 1.967516
9970 1872 2.781646
10001 1872 .9229339
10007 1872 .8908945
10053 1872 .9019174
10066 1872 1.474466
10081 1872 .9932147
10091 1872 .9211184
10093 1872 .8688198
10113 1872 1
10152 1872 .8668161
10164 1872 1
10291 1872 1.796852
10318 1872 .8398835
10358 1872 .879062
10417 1872 1
10418 1872 .9474098
10432 1872 1.95959
10435 1872 1.901344
10533 1872 10.84498
10568 1872 .947568
10596 1872 1.804855
10632 1872 .882871
10648 1872 12.00186
10667 1872 .8447142
10673 1872 1
10751 1872 .8811653
10764 1872 .8942511
10891 1872 1.69266
10901 1872 .9486532
10911 1872 3.921814
10942 1872 2.781184
10966 1872 1.92094
11011 1872 .8767209
11044 1872 .7488061
11069 1872 .9592144
11098 1872 .9047672
11157 1872 2
11209 1872 1.875996
11234 1872 .9238894
11243 1872 1
11284 1872 .8108964
11337 1872 .9063437
11353 1872 .8001864
11389 1872 .9175592
11394 1872 1
11397 1872 2.929261
11427 1872 .8864855
11452 1872 .9532747
11476 1872 2.98794
11548 1872 .927381
11560 1872 .8838398
11580 1872 .8416555
11616 1872 1.954243
11626 1872 .6427664
11674 1872 2.683181
11676 1872 .6316234
11680 1872 .8391369
11682 1872 1
11685 1872 4.892131
11746 1872 .8670449
11747 1872 .908071
11827 1872 .9201183
11855 1872 2.808394
11857 1872 2.753048
11868 1872 .9479109
11887 1872 .7808619
11950 1872 1.918679
11993 1872 .8638631
11994 1872 1
11997 1872 1.887826
12003 1872 .6015964
12047 1872 .9409445
12073 1872 .8412959
12084 1872 .9317228
12093 1872 .4556614
12114 1872 .9449696
12141 1872 1.886439
12159 1872 7.926366
12166 1872 1.940003
12170 1872 .7844989
12173 1872 .9707216
12180 1872 .9453664
12199 1872 .8691306
12215 1872 1
12218 1872 4.937647
12222 1872 .9094447
12227 1872 .9265014
12293 1872 2.927015
12295 1872 .9563068
12349 1872 4.920622
12381 1872 14.26
12382 1872 .9041916
12383 1872 22.99995
12395 1872 .886025
12445 1872 .9370407
12450 1872 1.933749
12454 1872 .4994458
12468 1872 12.69913
12499 1872 .7814334
12525 1872 13.20531
12570 1872 .6462761
12578 1872 .7300244
12591 1872 .5957129
12645 1872 2.671703
12675 1872 .9790325
12681 1872 .7839856
12685 1872 3.279731
12691 1872 12.66824
12729 1872 .9269868
12745 1872 3.95992
12749 1872 12.69938
12776 1872 .9079198
12792 1872 .9166777
12800 1872 1.884574
12814 1872 .9646435
12856 1872 2.760052
12885 1872 .9484124
12907 1872 1
12911 1872 3.871828
12972 1872 3.314211
12992 1872 1.724048
13003 1872 2.909615
13013 1872 2.468881
13078 1872 1.762892
13167 1872 1.963238
13184 1872 .7513773
13191 1872 1.874563
13227 1872 .7760351
13233 1872 .945432
13235 1872 1
13248 1872 2.964277
13273 1872 6.54409
13280 1872 1
13330 1872 1
13354 1872 2.425231
13358 1872 .9488666
13359 1872 .9414194
13393 1872 4.723325
13422 1872 .9781521
13484 1872 .05566692
13504 1872 1
13515 1872 .9750623
13537 1872 .7888823
13577 1872 .9104694
13639 1872 .9233818
13640 1872 7.334334
13653 1872 1.643768
13719 1872 1.902872
13732 1872 5.713713
13747 1872 13.48958
13759 1872 .9432751
13762 1872 .8279421
13835 1872 2.967087
13836 1872 2.823209
13841 1872 .8497152
13868 1872 .887517
13877 1872 3.449811
13906 1872 .8552118
13961 1872 1.985351
14025 1872 3.775026
14059 1872 .7099118
14079 1872 2.693199
14087 1872 .97455
14122 1872 1
14130 1872 .6374372
14139 1872 1.640253
14148 1872 1.770567
14171 1872 8.683739
14277 1872 1.855175
14317 1872 1
14380 1872 1.579112
14404 1872 .9147696
14429 1872 1
14434 1872 .8978548
14492 1872 18.01567
14494 1872 .9624203
14514 1872 2.885399
14543 1872 .8717567
14569 1872 .8534944
14575 1872 .8136215
14653 1872 .9802075
14756 1872 1.761296
14805 1872 .7629332
14810 1872 3.955421
14870 1872 1.835831
14878 1872 .812682
14879 1872 .6811967
14885 1872 .7578981
14918 1872 .9567053
14966 1872 .5741302
15021 1872 9.668413
15045 1872 .8040119
15100 1872 13.76359
15169 1872 .6716049
15195 1872 .6484008
1 1873 2.6121527
2 1873 2.7804169
8 1873 .4259014
9 1873 .9518914
57 1873 13.3479098
70 1873 .9808548
82 1873 1.7742477
88 1873 .9453359
93 1873 .9691053
95 1873 .8393431
113 1873 .9817669
121 1873 1.518189
135 1873 2.6080988
136 1873 2.0089876
137 1873 2.3436365
153 1873 .9142393
157 1873 1.8753587
158 1873 .9352128
162 1873 1.9163934
165 1873 .9247173
209 1873 .915176
213 1873 .8597256
223 1873 1.8980039
288 1873 .7676588
289 1873 .9237752
297 1873 .8269394
298 1873 11.4355639
299 1873 6.9152217
315 1873 .882072
337 1873 1.9086653
351 1873 .8962545
354 1873 1.375577
373 1873 .911199
389 1873 .9852054
438 1873 .7954895
441 1873 .8907184
469 1873 1
558 1873 .9646518
589 1873 1.963135
605 1873 .9538075
630 1873 .842702
634 1873 1
658 1873 1
701 1873 .8510502
702 1873 .9412728
755 1873 1.9662834
777 1873 1.9093733
818 1873 .9017453
936 1873 2
1004 1873 1.8914925
1021 1873 .8777894
1051 1873 2.9272553
1100 1873 .9306188
1243 1873 1.9504864
1292 1873 .9823107
1301 1873 1.9578245
1370 1873 1
1377 1873 1.8184203
1441 1873 .8439595
1493 1873 1
1557 1873 1.6467099
1644 1873 .9419076
1793 1873 1
1796 1873 1
1925 1873 .9551302
1960 1873 .7957168
1972 1873 .7884254
1993 1873 .9259809
2034 1873 2
2051 1873 1
2059 1873 .9386168
2060 1873 .8080413
2120 1873 .9161196
2195 1873 .9866659
2216 1873 .9797402
2221 1873 1
2247 1873 1.9867638
2288 1873 .9796406
2295 1873 .9634989
2366 1873 1.9251858
2532 1873 .9259691
2548 1873 .9753814
2582 1873 1
2595 1873 2
2644 1873 .912663
2671 1873 .8796123
2684 1873 .9903169
2686 1873 .8830443
2827 1873 .9410676
2842 1873 1.9439702
2907 1873 .9535297
2993 1873 1
3000 1873 .8095608
3085 1873 .8892039
3098 1873 .9335737
3208 1873 1
3363 1873 1
3374 1873 .9500983
3399 1873 .8284463
3482 1873 1
3518 1873 .9664682
3554 1873 1
3572 1873 .9152554
3576 1873 .8527718
3619 1873 1.9553475
3653 1873 .8725891
3659 1873 .9654385
3712 1873 1.9170229
3791 1873 1
3812 1873 .8852028
3820 1873 2.780876
3865 1873 .9403334
4002 1873 1
4012 1873 1
4050 1873 .9538311
4064 1873 .9333722
4130 1873 .9733877
4132 1873 1
4179 1873 .9628568
4232 1873 1
4402 1873 1.9212468
4409 1873 .9350614
4414 1873 .9184852
4537 1873 1.982304
4618 1873 .9330722
4721 1873 1
4725 1873 3
4798 1873 2.9732724
4824 1873 1
4891 1873 .8964714
4893 1873 .9644254
4902 1873 2.9615177
4944 1873 .9554504
4979 1873 1
5110 1873 .9117625
5112 1873 17.03605
5216 1873 .9195022
5311 1873 1.92272
5332 1873 .9813421
5458 1873 .9716682
5603 1873 .9295863
5648 1873 1.957116
5713 1873 .9451264
5756 1873 .7810834
5863 1873 1
5934 1873 1
6005 1873 .9703523
6086 1873 4.119532
6329 1873 1.774146
6381 1873 .9529275
6423 1873 2
6432 1873 .9739366
6514 1873 .9461435
6517 1873 .866214
6568 1873 1
6580 1873 1.980342
6631 1873 1.934151
6640 1873 .974158
6736 1873 .8988185
6832 1873 1
6835 1873 .831955
6842 1873 .9273732
6884 1873 .9393772
6897 1873 .9450525
6903 1873 .8724223
6981 1873 1.978719
7053 1873 .8446765
7054 1873 .9478964
7055 1873 .969524
7060 1873 .8367652
7087 1873 .9543643
7100 1873 1
7101 1873 1
7220 1873 1
7228 1873 2.943716
7376 1873 .946847
7409 1873 .8221725
7419 1873 .9351817
7440 1873 .8893947
7461 1873 .9070973
7551 1873 .8305381
7559 1873 .9165013
7676 1873 .9397667
7848 1873 .9142084
7908 1873 .9382178
7944 1873 .7458805
8008 1873 1
8084 1873 .9591623
8086 1873 .9487673
8092 1873 1.902906
8128 1873 2.828358
8199 1873 .9571351
8253 1873 .915018
8367 1873 .9854999
8424 1873 3.924318
8430 1873 .8359181
8492 1873 1
8560 1873 .9570683
8617 1873 .9722543
8711 1873 1.915986
8761 1873 33.7863
8799 1873 1
8875 1873 .9357851
8885 1873 5.841983
8891 1873 .9702323
8966 1873 .9285243
9005 1873 1
9014 1873 .9762892
9026 1873 .9627204
9033 1873 1.877761
9088 1873 1
9118 1873 1
9121 1873 .9759868
9145 1873 1
9151 1873 1.940896
9222 1873 1
9285 1873 .959287
9318 1873 4.760259
9369 1873 2.52965
9396 1873 .8699417
9412 1873 1.890429
9428 1873 .8481644
9611 1873 1.966962
9935 1873 .9814799
9970 1873 .8755113
9978 1873 1
10010 1873 .9548726
10051 1873 1
10080 1873 .9517993
10227 1873 .2921291
10255 1873 .978113
10273 1873 2
10318 1873 .9087141
10321 1873 .9790239
10351 1873 5.675581
10358 1873 .9310506
10396 1873 1
10418 1873 .9700172
10419 1873 .9488235
10435 1873 .943754
10488 1873 .5905583
10533 1873 .9116197
10648 1873 6.430938
10738 1873 .9617412
10786 1873 1
10911 1873 1.955424
10920 1873 .9591238
10966 1873 .9549263
11059 1873 .9387756
11096 1873 .9499382
11126 1873 .8143951
11158 1873 1
11209 1873 .9293026
11258 1873 .9742028
11343 1873 .983917
11489 1873 .9693864
11502 1873 .8779936
11528 1873 .9497083
11537 1873 1
11548 1873 .9585983
11557 1873 1.713974
11685 1873 .9385015
11722 1873 .9463982
11728 1873 1
11746 1873 1.924199
11779 1873 2
11891 1873 .887152
11988 1873 .9671036
12029 1873 1
12084 1873 .9610737
12157 1873 .9430149
12159 1873 .9580198
12218 1873 .9644511
12227 1873 .9580968
12230 1873 .9437888
12244 1873 .922739
12331 1873 1
12332 1873 .9440386
12381 1873 6.578107
12382 1873 .9453775
12383 1873 8.149364
12395 1873 4.93502
12414 1873 1
12468 1873 8.828465
12502 1873 .9263435
12525 1873 6.546928
12631 1873 1
12648 1873 .8281039
12658 1873 .9391555
12675 1873 1.988046
12685 1873 3.589359
12691 1873 13.10963
12729 1873 1.958374
12745 1873 4.977149
12749 1873 3.688366
12822 1873 .8609753
12919 1873 .9400202
12972 1873 3.609017
12992 1873 .8426737
13013 1873 .6971974
13076 1873 .9689913
13078 1873 1.86482
13167 1873 2.979041
13191 1873 .9284857
13273 1873 4.459588
13342 1873 .9537247
13354 1873 .6723116
13393 1873 8.561774
13484 1873 1.461615
13513 1873 1.756217
13537 1873 .8796372
13580 1873 .9062181
13640 1873 2.910123
13708 1873 1
13719 1873 .9446253
13732 1873 3.836781
13747 1873 12.71815
13752 1873 1.732422
13833 1873 .9006359
13835 1873 1.411113
13841 1873 1.914319
13925 1873 2.961867
14001 1873 .9734251
14006 1873 .897641
14025 1873 1.871737
14127 1873 .7824236
14139 1873 .7949003
14160 1873 .6624153
14171 1873 3.819692
14277 1873 .9174319
14306 1873 1
14315 1873 1.903488
14317 1873 1
14335 1873 1
14482 1873 2.975975
14489 1873 .9279066
14492 1873 17.44796
14514 1873 2.934663
14575 1873 2.893742
14645 1873 .9890628
14805 1873 .864843
14821 1873 .8906065
14870 1873 .9064037
14918 1873 .9753167
14960 1873 .8440545
15021 1873 4.670711
15045 1873 .8882629
15074 1873 .9826729
15100 1873 .8652187
15129 1873 .9033084
15186 1873 .9897861
15195 1873 1.799546
15265 1873 .984046
1 1874 7.5706717
2 1874 .7569321
11 1874 2.9565252
40 1874 .955596
57 1874 9.0642638
113 1874 .9798169
121 1874 3.4666584
134 1874 2.8150564
135 1874 5.5661843
136 1874 8.902997
137 1874 .2734372
157 1874 .862028
158 1874 .9282837
163 1874 1.8748656
193 1874 .8706746
288 1874 .7428095
289 1874 .9156228
297 1874 1.8084303
298 1874 23.1612927
299 1874 2.7992026
315 1874 1.8694594
337 1874 .8988969
341 1874 .9421131
351 1874 .8851588
438 1874 .7736167
499 1874 1
579 1874 .9649241
605 1874 1.9488671
612 1874 .8436855
630 1874 .8258787
669 1874 1
671 1874 .9394642
682 1874 .9764862
701 1874 3.8351197
706 1874 1
744 1874 .870702
750 1874 1
755 1874 2.9626773
776 1874 .9449524
920 1874 1.8258248
966 1874 .9851787
1119 1874 .9494945
1219 1874 .9077137
1225 1874 .9001799
1292 1874 .9804188
1335 1874 .7823089
1377 1874 2.799
1557 1874 2.6089248
1561 1874 .9090983
1720 1874 5.7284229
1738 1874 .9366802
1817 1874 1
1830 1874 .9302246
1876 1874 .8216904
1881 1874 1
1925 1874 1.9503313
2060 1874 .7875109
2153 1874 2
2195 1874 .9852398
2238 1874 1.9376855
2254 1874 .9886396
2281 1874 1
2288 1874 .9774632
2360 1874 1
2509 1874 1.9084121
2522 1874 1.967934
2549 1874 .9456666
2577 1874 .8640823
2594 1874 .9301847
2599 1874 .9658224
2614 1874 1
2704 1874 .9537444
2718 1874 .9773348
2769 1874 1.9488974
2770 1874 .9510118
2842 1874 .9379777
2894 1874 1
2967 1874 .9466349
2978 1874 .9344517
3092 1874 .9169916
3152 1874 1
3223 1874 1
3272 1874 1.9044629
3274 1874 .8802397
3307 1874 .9132235
3315 1874 .973114
3336 1874 .9290659
3411 1874 .9002117
3518 1874 .9628819
3572 1874 .9061918
3574 1874 .9720161
3576 1874 .8370255
3599 1874 .9547796
3712 1874 1.9081483
3742 1874 .8818779
3820 1874 2.7574402
3899 1874 .9400147
3907 1874 .9612954
3912 1874 .8810951
4050 1874 1.9488933
4084 1874 .9587563
4130 1874 .9705414
4179 1874 .9588842
4197 1874 .9092156
4207 1874 1.9355722
4302 1874 .8955488
4303 1874 .9160701
4326 1874 .8423722
4343 1874 .9427871
4402 1874 .912824
4406 1874 .817759
4409 1874 .9281161
4420 1874 1
4448 1874 .9418763
4507 1874 .7931386
4533 1874 .9886704
4537 1874 2.9804114
4682 1874 1
4805 1874 1
4817 1874 2
4826 1874 1
4868 1874 1.917304
4891 1874 .8853988
5027 1874 .9518443
5112 1874 56.18429
5194 1874 1
5280 1874 1.766493
5311 1874 .9144542
5370 1874 .9281018
5427 1874 .919672
5540 1874 .9584028
5546 1874 .9418962
5561 1874 .9756639
5564 1874 1.9548
5655 1874 1.879091
5712 1874 .9385073
5741 1874 1.957354
5765 1874 .8947153
5902 1874 1
5933 1874 .879913
5951 1874 1
5982 1874 .8173985
5986 1874 .9701598
6002 1874 .9252657
6022 1874 .9672692
6094 1874 .9584276
6130 1874 .9775119
6222 1874 .6604294
6230 1874 1
6232 1874 1.937987
6267 1874 .9122575
6329 1874 .7499907
6401 1874 .9038678
6432 1874 .9711491
6537 1874 .9626004
6640 1874 2.971394
6651 1874 .9691459
6835 1874 .8139822
6837 1874 1
6842 1874 1.919606
6849 1874 .9407069
6884 1874 .9328935
6897 1874 .9391758
6903 1874 .8587776
6908 1874 1.955231
6927 1874 .9276441
6974 1874 .832786
6981 1874 .9764424
7053 1874 .8280643
7054 1874 .9423239
7055 1874 1.966265
7060 1874 1.819307
7087 1874 .9494834
7149 1874 1
7206 1874 1
7241 1874 .9177952
7551 1874 .8124139
7558 1874 .957509
7634 1874 1.923369
7649 1874 .9186304
7696 1874 .9562412
7697 1874 1
7776 1874 .9465242
7805 1874 .8548842
7886 1874 .750435
7928 1874 .9628909
8017 1874 1
8019 1874 .9733203
8024 1874 .8857717
8034 1874 .9347979
8066 1874 .9637379
8086 1874 .9432879
8118 1874 .847133
8128 1874 2.81
8184 1874 .7989333
8199 1874 .9525506
8356 1874 .9431227
8424 1874 3.916223
8533 1874 .9495798
8614 1874 1.918319
8620 1874 1
8679 1874 .9448158
8730 1874 1
8733 1874 1.867852
8761 1874 16.58698
8770 1874 1.934013
8851 1874 .7834926
8859 1874 .9514878
8872 1874 .9312563
8885 1874 4.825083
8886 1874 1
8888 1874 .9274633
8891 1874 1.967049
9001 1874 .9728161
9027 1874 .9219255
9033 1874 1.864687
9059 1874 .922537
9128 1874 .9749632
9146 1874 .9848852
9295 1874 .8488654
9299 1874 1.932011
9318 1874 .7346177
9321 1874 1
9351 1874 1.743661
9369 1874 2.372394
9431 1874 .9173667
9480 1874 .8517031
9494 1874 .9046477
9502 1874 .8158639
9512 1874 .9305957
9603 1874 .9672376
9610 1874 .8566477
9670 1874 .9511584
9699 1874 .9086153
9701 1874 1
9749 1874 1.862308
9808 1874 1.965063
9859 1874 .8693517
9924 1874 .9415124
9970 1874 3.862197
10066 1874 .6683365
10080 1874 .9466442
10093 1874 2.917213
10148 1874 1.987487
10152 1874 .915948
10169 1874 .9245202
10273 1874 1
10291 1874 .8717939
10321 1874 .9767805
10358 1874 .9236763
10418 1874 1.96681
10435 1874 .9377384
10533 1874 2.902167
10547 1874 .9783254
10588 1874 .9261969
10647 1874 .9560969
10648 1874 7.370076
10911 1874 .9506567
10920 1874 .954752
11011 1874 1.922199
11044 1874 .8414721
11069 1874 .9742603
11130 1874 .7830233
11152 1874 .9453027
11209 1874 1.921741
11322 1874 1
11335 1874 .9641086
11345 1874 .9935093
11397 1874 1.955357
11489 1874 .9661122
11616 1874 .9711228
11651 1874 .8797489
11654 1874 1
11666 1874 .9709084
11674 1874 .8000562
11685 1874 5.931924
11746 1874 1.916092
11758 1874 .927829
11820 1874 .7933827
11884 1874 1
11950 1874 .9486783
11979 1874 .9760104
11988 1874 .9635853
11995 1874 .9310027
12049 1874 .8232651
12084 1874 .9569104
12146 1874 .9452831
12159 1874 1.95353
12222 1874 .9428508
12244 1874 .9144758
12293 1874 .9539393
12295 1874 .9724253
12332 1874 .9380534
12349 1874 .9499046
12376 1874 .9487783
12381 1874 7.532985
12382 1874 .9395355
12383 1874 15.84448
12395 1874 1.928071
12454 1874 1.684101
12468 1874 3.810119
12525 1874 16.49847
12578 1874 .829619
12645 1874 2.792813
12648 1874 1.809719
12685 1874 .5454399
12691 1874 7.479649
12729 1874 .9539216
12749 1874 4.548084
12776 1874 .9418884
12800 1874 .9271547
12814 1874 .9776866
12822 1874 .8461063
12992 1874 .8258473
13013 1874 1.664812
13078 1874 .8503618
13167 1874 .9767997
13191 1874 2.920837
13248 1874 .977455
13273 1874 10.18789
13354 1874 2.637265
13393 1874 6.301001
13484 1874 2.404034
13499 1874 .9707207
13640 1874 6.686607
13710 1874 1.971379
13719 1874 .9387029
13732 1874 1.819325
13747 1874 9.260193
13813 1874 1
13828 1874 2
13835 1874 2.348131
13877 1874 2.02168
13916 1874 1
14001 1874 1.970583
14006 1874 .8866935
14025 1874 .8580195
14130 1874 .7711875
14139 1874 .7729645
14160 1874 .62631
14171 1874 6.800408
14277 1874 3.908601
14288 1874 .9048742
14307 1874 .9552791
14315 1874 .8931663
14335 1874 1
14340 1874 .6919558
14380 1874 4.734379
14404 1874 .9462113
14419 1874 .8627648
14434 1874 .9355364
14455 1874 .936538
14482 1874 2.973405
14484 1874 .9193256
14492 1874 19.96111
14495 1874 .9205126
14514 1874 2.927675
14553 1874 1.983835
14560 1874 .9236853
14572 1874 1
14603 1874 .8378142
14789 1874 .9472891
14793 1874 .9245837
14830 1874 1.924083
14918 1874 .9726768
14966 1874 1.731235
15021 1874 5.528541
15100 1874 6.850804
15159 1874 .8953481
15245 1874 .8718384
8 1875 44.99043
10 1875 .8360647
13 1875 6.884259
21 1875 1
29 1875 13.89348
39 1875 1.938617
68 1875 .9092139
75 1875 1
80 1875 5.942976
82 1875 63.07737
97 1875 1
99 1875 2.804185
105 1875 1
109 1875 1.821119
156 1875 254.1807
214 1875 .9786504
223 1875 4.890568
246 1875 .9300169
249 1875 .8218334
251 1875 .9761657
255 1875 8
263 1875 .9446496
277 1875 .9560019
290 1875 .8493383
328 1875 2.956989
331 1875 .8055844
337 1875 5.632019
340 1875 5.786408
341 1875 .7761264
343 1875 4
351 1875 1.517776
352 1875 1
363 1875 8.974466
373 1875 3.893863
389 1875 4.959806
403 1875 1
437 1875 .7964645
450 1875 1
461 1875 1.821365
470 1875 4
475 1875 1
489 1875 1.970459
505 1875 1
520 1875 1
564 1875 .1368233
581 1875 .4490491
584 1875 9.95579
586 1875 2.960298
589 1875 .9147269
596 1875 .9690052
597 1875 3
599 1875 1
606 1875 .9144747
617 1875 1
637 1875 .6857073
660 1875 1.867224
669 1875 2
670 1875 .9581879
671 1875 .8279045
713 1875 .9704551
725 1875 1.350694
752 1875 .6362233
755 1875 .8971433
756 1875 .6908047
759 1875 1
804 1875 1.983311
814 1875 1
822 1875 2
825 1875 1
860 1875 1
883 1875 .9459179
938 1875 5
962 1875 1
963 1875 8
967 1875 1
987 1875 1
988 1875 1
1017 1875 .9193294
1025 1875 1
1033 1875 .06647581
1038 1875 1
1040 1875 .7727635
1051 1875 2.772082
1056 1875 .8879414
1098 1875 .8931258
1119 1875 .8751355
1156 1875 .6451569
1164 1875 2
1170 1875 4.937253
1174 1875 1
1225 1875 2.62939
1243 1875 1.896673
1262 1875 .2674464
1292 1875 .9668778
1301 1875 6.921758
1319 1875 2
1349 1875 .7913477
1363 1875 .9256013
1368 1875 2
1371 1875 1
1377 1875 185.2218
1378 1875 3.932253
1385 1875 1
1387 1875 .9538791
1388 1875 .9425311
1404 1875 .5074319
1428 1875 1
1514 1875 2
1536 1875 2
1564 1875 .9755767
1574 1875 3.79521
1584 1875 1.841116
1618 1875 .8536196
1624 1875 .8833666
1636 1875 1.949288
1644 1875 1.960294
1649 1875 .835851
1664 1875 1
1685 1875 1
1710 1875 1
1726 1875 .639915
1787 1875 2
1812 1875 .8409611
1813 1875 .6842392
1860 1875 3.551549
1883 1875 .5402489
1907 1875 1
1913 1875 .9695254
1925 1875 2.898231
1975 1875 1.640994
1980 1875 3.96121
1992 1875 1
1995 1875 .6911737
1996 1875 1
2006 1875 1
2030 1875 1.8638
2041 1875 .9358701
2052 1875 .9144808
2078 1875 .8496753
2080 1875 .6433504
2111 1875 1
2140 1875 1.928322
2141 1875 .8381977
2146 1875 1.981286
2175 1875 1
2180 1875 1.899196
2194 1875 .9665979
2195 1875 1.962038
2200 1875 1
2209 1875 6.470127
2221 1875 4
2230 1875 .2762729
2238 1875 3.794556
2247 1875 2.979528
2254 1875 .9628394
2255 1875 .8474957
2281 1875 1
2283 1875 2
2301 1875 1.527671
2304 1875 .8923183
2324 1875 1
2351 1875 4
2364 1875 3
2368 1875 .7341044
2372 1875 .9312648
2385 1875 1
2391 1875 .9014611
2403 1875 6.1855
2463 1875 .9701728
2509 1875 .4911567
2513 1875 1.916042
2517 1875 .561946
2532 1875 1.892386
2533 1875 2
2534 1875 1.901325
2548 1875 1.939761
2590 1875 1
2612 1875 2.923089
2615 1875 1
2616 1875 .6843714
2624 1875 .4510931
2671 1875 .4009804
2674 1875 2.942137
2678 1875 1
2718 1875 .9323433
2725 1875 1
2737 1875 .8185836
2745 1875 1
2769 1875 2.845827
2770 1875 .8946123
2785 1875 .9484889
2788 1875 .9171664
2793 1875 1
2801 1875 1.972784
2804 1875 11.93292
2827 1875 1.807036
2845 1875 6.448066
2893 1875 .50369
2907 1875 3.839298
2932 1875 1.951524
2953 1875 1
2966 1875 1
2993 1875 1
2994 1875 .9064367
3007 1875 2.396172
3018 1875 1.889865
3027 1875 1
3028 1875 4.826685
3048 1875 1
3075 1875 1
3148 1875 .9383763
3153 1875 .9030059
3172 1875 1
3226 1875 .7689461
3252 1875 1
3272 1875 1.780633
3312 1875 1
3315 1875 .9487476
3331 1875 5.945462
3344 1875 .0769976
3378 1875 1
3425 1875 .7875064
3428 1875 .8265956
3448 1875 .6149273
3473 1875 1
3476 1875 3.908527
3479 1875 25.88363
3501 1875 1
3504 1875 1.868879
3507 1875 1
3516 1875 .9864229
3518 1875 3.925719
3520 1875 1
3521 1875 1
3535 1875 .9626988
3537 1875 .1847606
3545 1875 1
3552 1875 .3997835
3554 1875 1
3567 1875 1.9762
3572 1875 6.911957
3573 1875 5.770643
3574 1875 .9321994
3592 1875 3.958491
3594 1875 3.807204
3597 1875 .6425453
3614 1875 1
3619 1875 2.892643
3654 1875 .9287084
3659 1875 .931312
3683 1875 1
3686 1875 2.881143
3712 1875 16.73288
3721 1875 .8920989
3728 1875 .6363453
3742 1875 .8259306
3743 1875 .1058192
3764 1875 1
3776 1875 2
3778 1875 1
3819 1875 5.986722
3833 1875 2.962592
3834 1875 .8744929
3840 1875 1.941419
3845 1875 1.839072
3853 1875 .8893445
3857 1875 4.964337
3861 1875 8.922915
3865 1875 1.873106
3866 1875 1
3874 1875 1
3882 1875 .9489376
3892 1875 .8855468
3907 1875 10.86766
3987 1875 1
3991 1875 .6552049
3992 1875 1.76588
3995 1875 1
3998 1875 2
4006 1875 1.504103
4012 1875 1
4015 1875 .9779387
4016 1875 .8814099
4031 1875 .3132043
4034 1875 2.937056
4042 1875 1
4070 1875 1
4134 1875 1.655068
4135 1875 .3369555
4136 1875 1
4162 1875 108.0851
4163 1875 1.957212
4165 1875 1
4183 1875 30.69319
4190 1875 .8822057
4192 1875 1
4207 1875 2.822056
4240 1875 .9272624
4241 1875 2.819479
4245 1875 1
4247 1875 1
4262 1875 5
4271 1875 .3311533
4315 1875 .8452913
4325 1875 2
4333 1875 2.972782
4343 1875 1.836169
4346 1875 .7530612
4356 1875 .3577842
4373 1875 1
4402 1875 3.782804
4406 1875 .1491222
4410 1875 .8278045
4414 1875 .3703056
4421 1875 .7255089
4471 1875 1
4507 1875 .5385358
4530 1875 .9065169
4533 1875 .98208
4641 1875 1.591021
4655 1875 1
4688 1875 .2996019
4689 1875 1
4722 1875 1
4725 1875 2
4751 1875 .5231021
4773 1875 .8052711
4798 1875 18.92367
4800 1875 1
4803 1875 .6065372
4805 1875 2
4816 1875 .9024855
4821 1875 1
4868 1875 8.663515
4881 1875 .948805
4899 1875 .8671988
4902 1875 6.888993
4932 1875 1
4944 1875 2.757524
4953 1875 .8172701
4983 1875 3.946452
4984 1875 1
5027 1875 3.951879
5050 1875 2.920336
5053 1875 2
5073 1875 .9640324
5094 1875 2
5110 1875 6.964681
5112 1875 114.3769
5142 1875 .8908134
5148 1875 1.792261
5151 1875 .9159895
5152 1875 .6859825
5239 1875 3
5251 1875 1
5259 1875 .8293138
5331 1875 1.97718
5332 1875 1.958843
5343 1875 2.938938
5352 1875 3.882854
5365 1875 1
5413 1875 1
5427 1875 .7390112
5457 1875 1
5458 1875 4.934155
5460 1875 .940771
5462 1875 1
5474 1875 1.917599
5476 1875 .5514199
5479 1875 1.842752
5514 1875 .8909267
5527 1875 3
5540 1875 1.903995
5541 1875 .8426565
5550 1875 1.959514
5551 1875 2
5557 1875 1
5561 1875 1.949098
5577 1875 1.894063
5626 1875 1
5653 1875 .7418785
5655 1875 .5793195
5667 1875 1
5669 1875 .9701974
5695 1875 1.982996
5705 1875 2
5712 1875 .7356744
5713 1875 .8928628
5749 1875 .5399317
5765 1875 12.6189
5771 1875 .8330697
5772 1875 1
5800 1875 1
5806 1875 .2434559
5807 1875 1
5835 1875 .8374453
5836 1875 .8028017
5851 1875 1
5859 1875 .8621603
5860 1875 38.71429
5865 1875 1
5878 1875 .9751257
5897 1875 1
5910 1875 1.782176
5950 1875 1
5955 1875 .7069224
5981 1875 .5793806
5995 1875 .9204875
6022 1875 .9239721
6071 1875 .9695097
6073 1875 .9092144
6086 1875 117.8623
6115 1875 .2699327
6123 1875 3.91812
6130 1875 3.953131
6155 1875 .9726703
6195 1875 1.780603
6205 1875 1
6213 1875 .9472757
6222 1875 16.71501
6223 1875 .8047712
6246 1875 5.976093
6267 1875 .6272058
6310 1875 2
6328 1875 1
6330 1875 .7844152
6379 1875 .9489009
6381 1875 .8681316
6401 1875 .5272645
6415 1875 .9139008
6418 1875 .9405616
6429 1875 1.955374
6432 1875 2.923447
6503 1875 1.972867
6507 1875 1
6520 1875 1.249544
6554 1875 20.18499
6558 1875 4.985749
6601 1875 1
6631 1875 1.837191
6640 1875 16.92528
6642 1875 .8889355
6648 1875 1
6651 1875 11.987
6662 1875 1
6672 1875 4.911246
6693 1875 7.966208
6711 1875 .8079633
6716 1875 .6239388
6736 1875 .496156
6754 1875 1
6766 1875 1
6814 1875 .2797371
6834 1875 3.94567
6841 1875 1.980195
6862 1875 1
6866 1875 .8917081
6871 1875 .9292457
6872 1875 .9323336
6884 1875 .8749744
6903 1875 .3336227
6908 1875 3.891968
6936 1875 .9789035
6970 1875 .7619749
6972 1875 .5896237
6981 1875 1.932708
7001 1875 2.935898
7007 1875 1
7027 1875 .6767313
7041 1875 .9785985
7087 1875 20.94679
7089 1875 1
7098 1875 .9488508
7141 1875 1.950352
7142 1875 1.984238
7151 1875 22.87309
7166 1875 5.90832
7168 1875 10.85792
7206 1875 1
7221 1875 1
7228 1875 13.83425
7241 1875 .8612153
7246 1875 .8160722
7266 1875 2
7280 1875 1
7286 1875 1
7288 1875 .9024188
7290 1875 .8043261
7306 1875 1
7388 1875 2.969291
7390 1875 .9100583
7417 1875 .800277
7419 1875 1.857254
7428 1875 10.98426
7495 1875 .8494037
7512 1875 1
7523 1875 1
7545 1875 .7648113
7558 1875 .9364532
7629 1875 .3764276
7684 1875 1.962983
7691 1875 .8492146
7696 1875 1.852581
7700 1875 1
7731 1875 .9600479
7764 1875 1
7785 1875 1.929948
7803 1875 2
7805 1875 1.66548
7809 1875 1.743422
7819 1875 1.973184
7822 1875 .9552944
7825 1875 1
7845 1875 .9711228
7873 1875 1.908951
7903 1875 2
7909 1875 .7247478
7974 1875 1
7983 1875 1.56452
7984 1875 1
8013 1875 1
8019 1875 1.936883
8031 1875 1.957864
8066 1875 1.884081
8086 1875 .8262729
8092 1875 1.683801
8097 1875 3.824336
8127 1875 2
8141 1875 4
8148 1875 .867272
8203 1875 1.962704
8282 1875 .9484776
8317 1875 .5577524
8318 1875 1.658823
8321 1875 1
8322 1875 16.82165
8394 1875 .2342174
8424 1875 7.710261
8430 1875 4.879985
8441 1875 .7364725
8452 1875 1
8465 1875 .8113085
8492 1875 6
8493 1875 1
8505 1875 1
8506 1875 .7058545
8517 1875 5.977089
8533 1875 .8427767
8555 1875 2
8561 1875 1.968845
8562 1875 1
8589 1875 .877588
8594 1875 1.884388
8597 1875 1
8617 1875 .9516276
8640 1875 .8231232
8697 1875 1
8711 1875 .7378907
8720 1875 .8232068
8729 1875 1
8744 1875 1
8751 1875 4
8770 1875 3.775666
8799 1875 2
8809 1875 2.871671
8811 1875 .7388303
8838 1875 1
8872 1875 .08211567
8875 1875 .8680086
8899 1875 .9624519
8920 1875 1
8925 1875 4.97309
8929 1875 .7430299
8939 1875 1
8954 1875 2
8992 1875 2
9005 1875 1
9015 1875 .6014499
9026 1875 .9760722
9033 1875 .5541173
9038 1875 2
9060 1875 .9089985
9062 1875 3.943165
9080 1875 1
9088 1875 1
9098 1875 .8753017
9099 1875 1
9107 1875 .9347189
9117 1875 1
9128 1875 .958859
9174 1875 1
9175 1875 .9258625
9182 1875 2.729606
9192 1875 2.921443
9244 1875 12.96666
9295 1875 .1685555
9314 1875 1
9318 1875 76.97992
9333 1875 .9176613
9338 1875 .7936436
9340 1875 6.924852
9341 1875 .8644762
9351 1875 6.130216
9364 1875 1.975427
9412 1875 1.695423
9449 1875 1.772569
9458 1875 1.830644
9459 1875 .6764196
9462 1875 .8842311
9476 1875 .6169688
9494 1875 3.831578
9497 1875 .6463835
9498 1875 .9766552
9500 1875 1
9502 1875 .002609638
9522 1875 .7218613
9535 1875 .8141567
9547 1875 1
9548 1875 2
9567 1875 .7988555
9576 1875 .5249013
9578 1875 3.89082
9589 1875 1.818747
9594 1875 1
9601 1875 3
9611 1875 3.939316
9613 1875 1
9644 1875 2.962513
9733 1875 1
9761 1875 2
9771 1875 2
9772 1875 1
9774 1875 .7650153
9777 1875 .2522669
9785 1875 1.889968
9799 1875 3.968923
9802 1875 .7939016
9826 1875 14.83174
9827 1875 4.801122
9828 1875 3.679315
9833 1875 .8303093
9853 1875 .9432563
9858 1875 1.978448
9868 1875 .8084569
9886 1875 .5531517
9908 1875 .6184523
9914 1875 13.7732
9925 1875 1
9930 1875 .5859956
9935 1875 .9232185
9961 1875 1.398146
9969 1875 1.902936
9986 1875 .3849509
9992 1875 1.898439
10007 1875 1.697883
10010 1875 1.613446
10028 1875 .9725455
10045 1875 2
10048 1875 1.845454
10051 1875 1
10053 1875 .8875604
10062 1875 7.959159
10070 1875 2.90782
10093 1875 7.784953
10146 1875 3.884119
10147 1875 .744405
10148 1875 .9179806
10184 1875 3.795769
10194 1875 .8342156
10196 1875 3.757996
10199 1875 .496375
10200 1875 .2220034
10207 1875 6.975683
10227 1875 122.9661
10246 1875 .7762616
10273 1875 1
10312 1875 1
10318 1875 .6980127
10334 1875 1
10354 1875 1.865755
10358 1875 .6363032
10392 1875 1
10394 1875 9.985358
10410 1875 1
10418 1875 6.93564
10419 1875 .9151191
10420 1875 1
10447 1875 .9036119
10454 1875 .9341381
10458 1875 1.983118
10519 1875 .7895996
10533 1875 17.64827
10575 1875 1
10582 1875 .7015169
10586 1875 .7721222
10594 1875 .9330732
10604 1875 .8039433
10611 1875 1
10612 1875 4.92657
10613 1875 .7695255
10622 1875 1
10632 1875 .7097959
10669 1875 1
10691 1875 1
10801 1875 .9143657
10818 1875 .9531784
10851 1875 1
10911 1875 5.76194
10920 1875 .9264238
10942 1875 29.59853
10966 1875 .5871162
10972 1875 1.978296
10974 1875 .8935797
10977 1875 1
10997 1875 .715879
11019 1875 .4147352
11043 1875 1
11047 1875 1.900132
11068 1875 .2154806
11069 1875 .8482987
11084 1875 .973436
11094 1875 .8813011
11098 1875 .7550458
11101 1875 1
11129 1875 5
11131 1875 .9037635
11132 1875 1
11136 1875 .8368046
11143 1875 1.824603
11151 1875 .7928527
11152 1875 2.908425
11159 1875 1
11160 1875 2
11187 1875 .6931792
11189 1875 1
11245 1875 .8222978
11255 1875 1.915939
11271 1875 .6895869
11284 1875 .8218365
11286 1875 1.750605
11304 1875 .8653696
11306 1875 1
11312 1875 .9589876
11326 1875 7.911708
11337 1875 1.973239
11345 1875 3.985478
11348 1875 .9084778
11363 1875 1
11366 1875 .8596369
11368 1875 5.981619
11378 1875 1
11386 1875 .8797636
11393 1875 5.941418
11397 1875 24.90478
11414 1875 .6601252
11419 1875 1.889147
11452 1875 2.879164
11460 1875 3.98639
11498 1875 .8549434
11510 1875 1.739294
11519 1875 1
11621 1875 1.45346
11624 1875 .8418345
11664 1875 .7455154
11674 1875 .8599042
11682 1875 2
11735 1875 1
11745 1875 1
11804 1875 1
11816 1875 .9299274
11838 1875 .7134396
11855 1875 .07945382
11883 1875 1
11885 1875 .9410661
11886 1875 .5878327
11919 1875 1
11953 1875 1
11959 1875 1
11976 1875 2
11988 1875 .9069773
12043 1875 .1813014
12066 1875 1
12093 1875 .4985039
12098 1875 3.971874
12114 1875 .8292257
12138 1875 3.957316
12146 1875 1.960871
12159 1875 1.718558
12161 1875 4.905376
12164 1875 .697666
12166 1875 6.922981
12185 1875 1.951641
12189 1875 4.798525
12199 1875 2.788008
12231 1875 .9517112
12238 1875 1
12244 1875 .7819222
12267 1875 .6239597
12295 1875 .9565287
12297 1875 1
12300 1875 .7983539
12310 1875 .612639
12332 1875 3.836772
12335 1875 .971515
12343 1875 1
12349 1875 5.838317
12369 1875 1.88488
12384 1875 1
12395 1875 2.719387
12414 1875 1
12459 1875 1
12502 1875 .1624454
12518 1875 .003585463
12532 1875 1
12760 1875 .6414566
12799 1875 .177908
12808 1875 1.814799
12915 1875 46.68712
12943 1875 1
13068 1875 .9638336
13096 1875 1
13126 1875 .8819768
13167 1875 4.929319
13185 1875 1
13227 1875 7.874847
13248 1875 2.933073
13275 1875 1
13289 1875 .8140704
13296 1875 6.913696
13330 1875 1
13342 1875 1.889892
13358 1875 .8929679
13386 1875 1.968756
13482 1875 8.137403
13568 1875 2.930937
13573 1875 .9385706
13584 1875 2.939292
13664 1875 1
13696 1875 .8035546
13710 1875 1.942505
13770 1875 2.870029
13792 1875 .9646484
13836 1875 .09556293
13841 1875 .8886233
13852 1875 1
13855 1875 .773108
13925 1875 6.910196
13952 1875 87.04058
14001 1875 17.90742
14062 1875 1.810707
14096 1875 4.98333
14122 1875 2
14135 1875 .7491396
14160 1875 4.188063
14227 1875 1
14288 1875 1.673937
14295 1875 .966316
14327 1875 1
14335 1875 1
14354 1875 1.830069
14390 1875 2
14409 1875 2.532386
14497 1875 1
14551 1875 3.653362
14553 1875 1.966325
14560 1875 .8098934
14569 1875 1.815203
14663 1875 .9676612
14754 1875 .8370298
14762 1875 .9282146
14793 1875 4.839695
14806 1875 .284742
14829 1875 .8316793
14869 1875 1
14985 1875 1
14986 1875 1
15002 1875 1
15008 1875 1.892383
15021 1875 55.64502
15128 1875 5.940086
15156 1875 .8613707
15161 1875 .802458
15173 1875 .9458138
15186 1875 1.982596
15220 1875 .4791513
1 1876 2.57793092
2 1876 1.76104193
11 1876 3.95726024
13 1876 .91288073
50 1876 .90715421
57 1876 12.11390184
121 1876 2.47567627
134 1876 .81818342
135 1876 4.57351932
136 1876 .92154536
153 1876 1.90667218
157 1876 3.86436089
263 1876 .98046811
270 1876 1
297 1876 2.8116694
298 1876 13.20929013
299 1876 2.81950592
315 1876 .87166659
337 1876 2.9006064
346 1876 1
354 1876 .32048083
446 1876 .6550166
461 1876 .90872742
483 1876 .72808383
564 1876 .895199
579 1876 .96551714
612 1876 .84632855
701 1876 3.83790754
755 1876 .96330839
783 1876 1
815 1876 1
878 1876 1
920 1876 .82876981
1120 1876 1
1230 1876 .82110145
1244 1876 .98657354
1335 1876 .78598966
1349 1876 .932867
1377 1876 5.80239857
1441 1876 .83019126
1556 1876 1.85668541
1557 1876 1.6155372
1720 1876 4.73301475
1734 1876 1.74663998
1793 1876 1
1829 1876 .77315497
1913 1876 .98352303
1960 1876 .77769185
1975 1876 .90241438
1980 1876 .97096227
1997 1876 .94027411
2060 1876 1.79110376
2130 1876 .9100719
2195 1876 .98548939
2206 1876 .89001023
2221 1876 1
2247 1876 .98559585
2254 1876 2.98883167
2403 1876 2.80374949
2509 1876 1.90996072
2522 1876 1.96847614
2577 1876 .86638041
2594 1876 1.93136512
2684 1876 .98946256
2686 1876 1.87272468
2718 1876 .97771806
2770 1876 .95184014
2907 1876 .94942935
2947 1876 .83562537
2966 1876 1
3000 1876 .79275732
3014 1876 1
3018 1876 .96769673
3044 1876 .8460752
3196 1876 1.89128059
3272 1876 .90607828
3280 1876 1
3305 1876 .96774514
3331 1876 1.95569775
3470 1876 .9552392199999999
3518 1876 .96350951
3527 1876 1.99370544
3573 1876 .93506118
3619 1876 1.95140755
3743 1876 1.81155123
3819 1876 .99299905
3820 1876 3.76154148
3834 1876 5.98082943
3840 1876 1.98087811
3882 1876 .93246619
3907 1876 1.96194983
3912 1876 .88310561
3988 1876 1
4039 1876 .97336422
4067 1876 .93808088
4070 1876 1
4135 1876 .89132738
4162 1876 .35047841
4205 1876 .89293824
4217 1876 .85146825
4230 1876 .91661399
4265 1876 1
4271 1876 .87510339
4343 1876 .9437545
4448 1876 .9428591
4575 1876 1.95579836
4682 1876 1
4770 1876 .96112387
4868 1876 1.91870223
4940 1876 1.96236087
4956 1876 .94902798
5006 1876 .9368226
5017 1876 .8363589
5073 1876 1.980578
5112 1876 34.33335
5129 1876 .9686324
5175 1876 1
5250 1876 .8739233
5255 1876 1
5311 1876 .9159006
5332 1876 1.979696
5386 1876 .9394181
5470 1876 1
5514 1876 .9469953
5547 1876 .9423938
5561 1876 .9760754
5624 1876 1
5626 1876 1
5655 1876 .8811351
5691 1876 1
5723 1876 .9770162
5756 1876 .7617672
5764 1876 1
5765 1876 2.896496
5942 1876 1
5948 1876 1.894644
6005 1876 .9677364
6017 1876 .9368008
6124 1876 .9813942
6222 1876 1.666171
6267 1876 .9137411
6359 1876 .780185
6381 1876 .948774
6432 1876 .9716369
6434 1876 1
6558 1876 .9846641
6568 1876 1
6693 1876 .963368
6699 1876 1.94517
6736 1876 .8898907
6834 1876 .9702063
6908 1876 .9559884
6970 1876 1.887054
6972 1876 .9365917
7053 1876 .8309714
7060 1876 .8223622
7141 1876 .9646653
7218 1876 .9167478
7319 1876 .9642121
7409 1876 .8064818
7435 1876 .9302201
7444 1876 .88985
7447 1876 .971081
7551 1876 .8155856
7634 1876 .9246642
7649 1876 .9200062
7672 1876 1
7685 1876 2.970239
7776 1876 .9474283
7840 1876 .9379814
7886 1876 6.754655
7938 1876 4.915199
7946 1876 .9586018
8034 1876 3.9359
8084 1876 .955559
8086 1876 .9442468
8128 1876 3.813213
8199 1876 .9533529
8252 1876 .8372176
8287 1876 .9643824
8322 1876 3.732903
8356 1876 .9440844
8512 1876 .9290634
8618 1876 1
8693 1876 1.969086
8761 1876 19.79686
8851 1876 .7871533
8884 1876 .9458767
8885 1876 5.828041
8951 1876 .9742689
8966 1876 .9222176
8971 1876 .9510479
9004 1876 .9318339
9033 1876 .8669748
9230 1876 1
9295 1876 .8514208
9318 1876 2.739105
9333 1876 5.971222
9338 1876 .9282992
9346 1876 .9482406
9351 1876 .7479956
9362 1876 .8909876
9369 1876 4.399913
9416 1876 1
9428 1876 3.834767
9471 1876 .8956742
9485 1876 .9820488
9512 1876 3.931769
9571 1876 .8151984
9578 1876 .9634609
9611 1876 .9640467
9613 1876 2
9645 1876 .9176402
9647 1876 1
9718 1876 1
9764 1876 .9667313
9803 1876 .778522
9808 1876 .9656536
9829 1876 .8868474
9833 1876 .880424
9970 1876 .864527
10001 1876 .9521861
10010 1876 3.950891
10022 1876 .8844472
10081 1876 1.99579
10152 1876 .9173691
10196 1876 .9245518
10227 1876 .8767287
10418 1876 .9673716
10435 1876 .9387912
10519 1876 1.916757
10543 1876 .748155
10583 1876 1.851331
10585 1876 .8474455
10600 1876 .9479181
10648 1876 6.380727
10801 1876 .9702
10837 1876 .7047816
10911 1876 1.951491
10916 1876 2
10920 1876 .9555171
10966 1876 .9509492
11096 1876 .9455209
11129 1876 1
11130 1876 .786692
11146 1876 .9097176
11152 1876 1.946228
11225 1876 .8187606
11312 1876 .9853365
11397 1876 1.956112
11419 1876 1.950558
11502 1876 .8672284
11510 1876 .9217868
11531 1876 .9134587
11557 1876 .6887363
11567 1876 .9152785
11616 1876 .9716111
11619 1876 1
11674 1876 .8034369
11680 1876 .9001962
11746 1876 3.917511
11772 1876 .9487222
11820 1876 .7968763
11988 1876 .964201
11993 1876 1.915537
11995 1876 .9321693
11996 1876 .9633519
12003 1876 .7528197
12059 1876 .9213234
12072 1876 1
12159 1876 1.954316
12218 1876 .9613145
12227 1876 1.954399
12267 1876 .9135302
12314 1876 .9176735
12332 1876 .9391008
12342 1876 .8407315
12343 1876 1
12349 1876 1.950752
12369 1876 .8093073
12381 1876 5.540881
12383 1876 15.89784
12395 1876 2.929287
12453 1876 1
12468 1876 2.813329
12499 1876 2.864395
12525 1876 4.506951
12591 1876 .7491694
12645 1876 .7963159
12648 1876 .8129366
12676 1876 .9504629
12681 1876 .8659788
12685 1876 2.553126
12691 1876 15.5899
12745 1876 2.975133
12749 1876 11.57263
12822 1876 .8487084
12856 1876 .8511296
12861 1876 1.946695
12883 1876 .9162224
12911 1876 .9204788
12972 1876 5.574518
12992 1876 1.828792
13013 1876 3.67048
13078 1876 2.852892
13085 1876 1
13191 1876 .9221756
13204 1876 1.734196
13241 1876 .79526
13273 1876 6.235434
13354 1876 2.643398
13355 1876 .8616087
13358 1876 .9682755
13393 1876 3.346636
13444 1876 .9700144
13452 1876 .6867431
13484 1876 .4141104
13513 1876 .7347069
13515 1876 .984528
13618 1876 .9726859
13637 1876 .9461986
13639 1876 .952464
13640 1876 8.725722
13650 1876 .9438566
13661 1876 .7762144
13719 1876 .9397393
13732 1876 2.82238
13747 1876 4.340335
13752 1876 2.708812
13759 1876 .9648063
13833 1876 1.891869
13835 1876 5.359153
13877 1876 .03822139
13906 1876 1.91017
13916 1876 1
14079 1876 .8096522
14128 1876 .3526727
14130 1876 .7750563
14139 1876 .7768033
14171 1876 4.803783
14277 1876 .9101464
14319 1876 .9441128
14380 1876 7.73887
14404 1876 .9471208
14409 1876 .8780323
14484 1876 .9206897
14492 1876 15.04631
14523 1876 1
14575 1876 2.884366
14663 1876 .9740811
14691 1876 1
14692 1876 .9035995
14756 1876 1.851902
14829 1876 1.949599
14878 1876 .8837829
14978 1876 .9119993
14981 1876 1.913146
15008 1876 .9664283
15021 1876 8.553421
15041 1876 .5096058
15051 1876 .9689274
15074 1876 .981144
15100 1876 2.853326
15126 1876 1.945306
15130 1876 .9538787
15169 1876 .7962549
15195 1876 .7818584
15265 1876 .9826382
1 1877 36.05558
2 1877 18.89915
13 1877 .598652
57 1877 71.70409
70 1877 1.904018
85 1877 2.697397
88 1877 .7259488
95 1877 1.194568
101 1877 1.47456
109 1877 .5154511
113 1877 .9085908
117 1877 .4468725
121 1877 47.5845
134 1877 18.16239
135 1877 29.03525
136 1877 82.03169
137 1877 13.70941
153 1877 2.57005
157 1877 3.375127
158 1877 1.675198
160 1877 18.28552
163 1877 6.433268
165 1877 2.62258
193 1877 3.414287
209 1877 .574746
210 1877 .4177294
226 1877 .263343
246 1877 1.838372
249 1877 1.797735
252 1877 1
277 1877 .8958536
288 1877 5.835188
289 1877 3.617857
297 1877 6.132384
298 1877 115.1435
299 1877 43.56161
337 1877 1.542106
341 1877 1.737831
351 1877 2.479886
356 1877 2.724169
380 1877 .6685755
389 1877 .925829
421 1877 1
436 1877 .3127586
477 1877 .7452199
532 1877 .4274903
558 1877 .8227864
565 1877 .9331708
572 1877 1
584 1877 1.895646
609 1877 .6563674
612 1877 2.292054
650 1877 2
701 1877 .2532596
744 1877 4.414411
776 1877 2.75069
777 1877 2.545655
832 1877 .6108979
860 1877 1
861 1877 .6598935
865 1877 1
883 1877 .8626922
896 1877 .6606273
905 1877 .1050467
920 1877 4.211163
934 1877 .7952916
936 1877 1
966 1877 1.932874
1031 1877 1.082879
1033 1877 .7360449
1038 1877 1
1046 1877 1.795651
1174 1877 1
1195 1877 2.606703
1205 1877 2.897318
1255 1877 .7014754
1292 1877 1.911317
1313 1877 .8963199
1335 1877 2.01408
1349 1877 1.690726
1356 1877 .4534433
1377 1877 .08967401
1436 1877 1
1441 1877 4.217712
1474 1877 .607461
1490 1877 .7862008
1519 1877 .4567672
1537 1877 .2860742
1538 1877 .5705615
1540 1877 .8920791
1556 1877 11.33977
1557 1877 15.22883
1561 1877 2.588308
1584 1877 .6276963
1612 1877 .7238884
1622 1877 1
1635 1877 .03829284
1636 1877 1.421966
1705 1877 .4196099
1706 1877 1.853654
1720 1877 17.77003
1726 1877 .6636516
1734 1877 .8328009
1785 1877 .4532276
1801 1877 .5241394
1812 1877 .5553809
1829 1877 .9549523
1834 1877 1
1860 1877 .3780706
1877 1877 1
1911 1877 .9512338
1931 1877 1
1932 1877 .7771054
1956 1877 2.965599
1963 1877 .9246779
1972 1877 .9392986
1994 1877 1
2024 1877 .8616522
2052 1877 .595299
2059 1877 .6922633
2060 1877 3.03764
2157 1877 1
2195 1877 1.933151
2206 1877 .4932904
2247 1877 1.933642
2296 1877 .558368
2301 1877 .5053154
2326 1877 1
2426 1877 1
2509 1877 .5851999
2521 1877 .9045859
2522 1877 .8547734
2532 1877 .628856
2543 1877 1.897722
2580 1877 .3221164
2594 1877 .6838074
2613 1877 .8224529
2683 1877 1.378944
2718 1877 .8973498
2740 1877 1
2741 1877 1.860038
2760 1877 1
2769 1877 .7685569
2795 1877 .8890491
2813 1877 1
2827 1877 .7045504
2893 1877 3.487495
2907 1877 .7670271
2932 1877 .7362853
2967 1877 .7583101
3000 1877 1.045258
3007 1877 3.416829
3085 1877 .4445382
3106 1877 1
3181 1877 5.726279
3206 1877 1.572955
3217 1877 .7864387
3224 1877 1
3272 1877 .5673139
3274 1877 1.457607
3295 1877 .6733678
3315 1877 .8782335
3336 1877 2.678741
3417 1877 1
3493 1877 2.510632
3573 1877 .7008347
3576 1877 .2618907
3592 1877 1.867095
3597 1877 1.525921
3674 1877 1
3726 1877 .6082847
3743 1877 1.131839
3769 1877 1
3785 1877 1.460548
3799 1877 .5728327
3812 1877 2.424479
3819 1877 .9677475
3840 1877 1.911908
3845 1877 .6590048
3887 1877 .5013434
3907 1877 1.824707
3956 1877 .7402742
3987 1877 1
4003 1877 .7044535
4015 1877 .8606674
4050 1877 .7685385
4064 1877 2.66597
4066 1877 3.796035
4068 1877 .5213637
4084 1877 1.813208
4086 1877 1.222607
4142 1877 .4753426
4160 1877 .5543661
4192 1877 1
4197 1877 1.588839
4262 1877 1
4271 1877 .4246164
4302 1877 .526942
4318 1877 1
4366 1877 .8100647
4406 1877 3.174633
4409 1877 1.674439
4414 1877 4.591336
4479 1877 .372257
4532 1877 .4706287
4537 1877 .9112834
4561 1877 1.868661
4618 1877 1.664466
4633 1877 1
4678 1877 .3965803
4726 1877 1.81149
4727 1877 .8430699
4738 1877 .275351
4746 1877 1
4803 1877 .4739457
4868 1877 5.625471
4891 1877 1.480973
4898 1877 .7736322
4902 1877 .8070743
4926 1877 .391386
4930 1877 1.877745
4943 1877 .3396741
4979 1877 1
4983 1877 .8740467
5017 1877 1.246125
5024 1877 .8506416
5068 1877 1
5124 1877 .2684934
5152 1877 .5675292
5250 1877 .4191799
5253 1877 1.551061
5261 1877 1
5302 1877 .6896823
5311 1877 4.612564
5370 1877 2.674374
5373 1877 1
5476 1877 .623174
5516 1877 1
5543 1877 1.570075
5546 1877 1.736849
5547 1877 .7346152
5603 1877 1.64699
5642 1877 2
5655 1877 4.452404
5706 1877 1
5712 1877 .7215004
5749 1877 .3680447
5750 1877 .6770146
5765 1877 .5231673
5790 1877 2
5842 1877 1
5878 1877 .9441973
5902 1877 1
5933 1877 .4561279
5959 1877 1
6017 1877 1.708849
6094 1877 .811719
6115 1877 1.278743
6123 1877 .8433782
6182 1877 2.230376
6195 1877 2.683341
6235 1877 1
6256 1877 1.463547
6273 1877 1.751365
6280 1877 .5500653
6342 1877 2.732862
6420 1877 .3135293
6432 1877 .8693347
6449 1877 .8651246
6467 1877 .4993254
6514 1877 .7299976
6550 1877 1
6566 1877 .8108484
6588 1877 1.613938
6610 1877 .8044708
6639 1877 .2649464
6640 1877 .8704445
6667 1877 1.437982
6736 1877 2.49274
6814 1877 2.693005
6816 1877 1.824736
6842 1877 2.635895
6849 1877 .7314625
6858 1877 3
6895 1877 .3985799
6974 1877 .2426901
6981 1877 .893308
7008 1877 .6722577
7027 1877 .6516152
7053 1877 11.22131
7054 1877 4.738786
7060 1877 9.181644
7087 1877 .7712112
7112 1877 .8486918
7229 1877 .6870764
7257 1877 .6892881
7258 1877 .5895785
7360 1877 1
7362 1877 1
7374 1877 .3731347
7395 1877 1
7417 1877 .7825859
7422 1877 .862456
7440 1877 1.445495
7444 1877 .4925522
7452 1877 1
7453 1877 .4145255
7551 1877 2.150425
7634 1877 .6529373
7685 1877 .8628968
7696 1877 .8018168
7703 1877 1
7723 1877 .7533236
7742 1877 1
7818 1877 .3390285
7840 1877 .7142877
7874 1877 .939994
7880 1877 .4828069
7910 1877 .8627583
7925 1877 2
7983 1877 1.471113
7984 1877 1
8010 1877 .2818047
8034 1877 .7047005
8066 1877 1.835769
8086 1877 .7431518
8092 1877 .513234
8150 1877 .4944163
8184 1877 .08937181
8198 1877 .6079851
8236 1877 5.50773
8322 1877 9.769518
8323 1877 .5851682
8344 1877 .3977265
8394 1877 .3624956
8397 1877 1
8424 1877 .6205766
8444 1877 1.795941
8498 1877 .6479633
8506 1877 .6312458
8565 1877 .7733832
8614 1877 .6300687
8640 1877 .7489647
8665 1877 .1077298
8679 1877 .7500716
8761 1877 381.7816
8768 1877 .2735897
8770 1877 1.701145
8782 1877 .8480528
8803 1877 1
8851 1877 .01944097
8872 1877 5.688661
8875 1877 .6780672
8885 1877 3.207803
8888 1877 .6714825
8891 1877 2.850763
9004 1877 .6859669
9005 1877 1
9030 1877 .2031641
9033 1877 16.38717
9121 1877 1.879613
9122 1877 1.541098
9145 1877 1
9172 1877 .7986174
9208 1877 .4124303
9214 1877 1.73825
9295 1877 .3155135
9299 1877 .6920783
9318 1877 1.798088
9362 1877 .4977932
9369 1877 44.62859
9390 1877 1
9396 1877 1.34797
9412 1877 .4506804
9428 1877 .2387923
9449 1877 .7478589
9485 1877 .9173009
9510 1877 .3600109
9512 1877 .6856688
9522 1877 .6552705
9537 1877 1.778023
9576 1877 .5192313
9603 1877 1.85162
9610 1877 1.350759
9611 1877 .8343677
9657 1877 .4480484
9687 1877 1
9689 1877 1
9699 1877 2.58612
9749 1877 1.376395
9764 1877 .8467349
9767 1877 1
9785 1877 .6937012
9803 1877 2.979677
9829 1877 .4787196
9859 1877 .4082957
9893 1877 .8750688
9901 1877 .8208485
9906 1877 .9050659
9959 1877 1.762682
9969 1877 .5170937
9970 1877 7.375892
10010 1877 1.77376
10022 1877 1.467662
10048 1877 .3943004
10066 1877 3.497901
10070 1877 .8783595
10080 1877 .7583522
10111 1877 1
10137 1877 1
10147 1877 1.662285
10148 1877 .943328
10152 1877 .6193295
10200 1877 1.516162
10206 1877 .008173676
10246 1877 1.728176
10248 1877 .6852528
10262 1877 1
10273 1877 1
10291 1877 4.419356
10358 1877 .6543313
10365 1877 .1684903
10370 1877 .579598
10380 1877 1.912209
10435 1877 1.718018
10444 1877 .7821774
10449 1877 .5715831
10464 1877 2.625251
10506 1877 1.7327
10533 1877 .5569168
10583 1877 .3151015
10586 1877 .7356654
10588 1877 1.665747
10600 1877 1.760065
10632 1877 4.665218
10648 1877 60.14708
10735 1877 1
10750 1877 .6027764
10768 1877 1.748519
10859 1877 2
10911 1877 .7765251
10966 1877 1.774029
11011 1877 .6476398
11039 1877 .9248991
11044 1877 .2820296
11069 1877 1.883425
11126 1877 .06949394
11132 1877 1
11164 1877 1
11165 1877 .8237948
11209 1877 .6455681
11252 1877 .8573955
11286 1877 .7710166
11419 1877 .7722268
11474 1877 1
11476 1877 1.965531
11557 1877 7.566045
11560 1877 .6679873
11575 1877 .518765
11621 1877 .6073812
11624 1877 .7402973
11674 1877 7.094457
11676 1877 .9470942
11730 1877 1
11736 1877 .8512161
11746 1877 4.619984
11810 1877 .7041098
11839 1877 .6745398
11857 1877 .2941534
11870 1877 .872547
11933 1877 .7588806
11950 1877 2.767565
11952 1877 2.191779
11979 1877 .8913513
11995 1877 4.687512
11996 1877 .8311664
12084 1877 .804848
12144 1877 .835406
12159 1877 .7895379
12164 1877 .4494132
12201 1877 1
12209 1877 .7659325
12218 1877 .8217805
12227 1877 5.789924
12230 1877 .7181925
12280 1877 .773994
12300 1877 1.735205
12349 1877 .7731188
12362 1877 1.906517
12381 1877 57.88489
12382 1877 .7261573
12383 1877 84.70871
12395 1877 3.674233
12454 1877 13.5693
12468 1877 .1400312
12499 1877 .375286
12518 1877 .6296989
12525 1877 52.72858
12540 1877 1
12569 1877 3.732501
12591 1877 .8444537
12621 1877 2.248215
12625 1877 .8149884
12645 1877 5.061652
12648 1877 .1382212
12685 1877 11.9413
12691 1877 239.4694
12729 1877 .7913115
12745 1877 .8854412
12749 1877 96.4243
12785 1877 1.629444
12799 1877 .4065551
12822 1877 .3030178
12856 1877 .314172
12885 1877 .8525506
12972 1877 22.03986
12973 1877 4.277276
12992 1877 3.211265
13013 1877 9.481939
13076 1877 .844542
13078 1877 .3222909
13167 1877 .8949262
13184 1877 .2893788
13191 1877 1.641472
13233 1877 .844032
13241 1877 1.056787
13273 1877 90.26398
13342 1877 .7680049
13351 1877 .8240336
13354 1877 11.35718
13355 1877 .3624479
13386 1877 .9327448
13393 1877 28.77627
13416 1877 .8632934
13452 1877 2.556863
13484 1877 14.30088
13513 1877 12.77783
13515 1877 .9287224
13537 1877 4.396577
13573 1877 4.139986
13577 1877 2.744101
13580 1877 3.529837
13640 1877 168.5227
13661 1877 2.969047
13710 1877 .8703771
13747 1877 130.5335
13759 1877 .837867
13813 1877 2
13828 1877 1
13835 1877 21.04769
13836 1877 1.494692
13855 1877 2.679667
13877 1877 13.5692
13886 1877 .4822142
13925 1877 1.808825
13961 1877 .95813
14001 1877 .8667701
14006 1877 2.486836
14025 1877 8.356972
14045 1877 2.40522
14079 1877 1.123091
14139 1877 3.97176
14177 1877 .8392831
14217 1877 .915073
14240 1877 .3734192
14277 1877 6.586055
14294 1877 2.747872
14309 1877 1.73
14315 1877 1.516152
14319 1877 .7425346
14320 1877 .2497746
14322 1877 1
14340 1877 7.604872
14372 1877 1.836855
14380 1877 1.797005
14409 1877 3.438109
14419 1877 .3784638
14458 1877 2.724015
14492 1877 152.1789
14543 1877 .6334508
14545 1877 .7919076
14553 1877 .9267892
14575 1877 3.467287
14584 1877 .7144215
14603 1877 2.265463
14605 1877 .780113
14653 1877 .9434284
14660 1877 1.289329
14756 1877 .3177284
14802 1877 .7990386
14806 1877 .2139851
14870 1877 1.530767
14879 1877 1.088786
14885 1877 8.308017
14918 1877 .8762536
14943 1877 1
14960 1877 5.218188
14966 1877 12.78277
14969 1877 1.003892
14978 1877 5.594591
14981 1877 .5998746
15100 1877 4.324292
15159 1877 .5260332
15186 1877 1.948794
15195 1877 8.995048
15245 1877 9.419558
1 1878 3.30674894
2 1878 6.60750991
57 1878 12.25956605
61 1878 .93695632
70 1878 .96577915
109 1878 1.82724215
110 1878 2
121 1878 6.13879506
135 1878 5.29950287
136 1878 9.22863163
137 1878 .82679406
138 1878 1.21156394
148 1878 .07414185
153 1878 .84670848
157 1878 .77721192
158 1878 .88419718
160 1878 1.7452653
163 1878 1.79794117
165 1878 2.86543716
246 1878 1.94237422
251 1878 .97227918
278 1878 1
282 1878 1
297 1878 2.69066583
298 1878 27.41624189
299 1878 4.06103123
315 1878 2.78921159
337 1878 1.83674541
340 1878 .80578063
389 1878 .97355556
393 1878 .97294579
397 1878 .90847518
417 1878 2.82887402
530 1878 1
564 1878 .82786371
579 1878 .94336169
584 1878 1.96279417
594 1878 1.96137231
605 1878 .91743399
613 1878 .90155519
617 1878 1
637 1878 .83051082
701 1878 9.73376214
709 1878 1
713 1878 .94957457
788 1878 1
825 1878 1
846 1878 .8649356
854 1878 .91017946
869 1878 .89614407
896 1878 .87900233
905 1878 .68091933
920 1878 .71875335
1013 1878 .85076568
1031 1878 .67301569
1051 1878 .8699737
1116 1878 .95512551
1239 1878 1
1244 1878 .97794695
1356 1878 .80513434
1377 1878 6.67543844
1441 1878 .72108811
1535 1878 1
1557 1878 1.36851749
1574 1878 1.85961184
1587 1878 .94396234
1624 1878 .9387055
1645 1878 1
1649 1878 .78777504
1705 1878 .79307157
1720 1878 2.56147508
1726 1878 .88008059
1784 1878 2.91562777
1831 1878 .74649449
1876 1878 .71207744
1911 1878 .6260799
1933 1878 .77984387
1934 1878 1.94835927
1970 1878 3.88907653
1972 1878 1.62182459
1974 1878 1
1975 1878 .83971502
1992 1878 1
2010 1878 1
2060 1878 .65688664
2140 1878 .88659522
2146 1878 .96398738
2195 1878 .97616623
2206 1878 .81934113
2268 1878 .9642405
2281 1878 1
2283 1878 1
2304 1878 .91777957
2351 1878 1
2366 1878 4.86627454
2522 1878 1.94822187
2524 1878 .91625641
2532 1878 .86767479
2534 1878 .90955805
2548 1878 .95599592
2549 1878 .91226596
2590 1878 3
2594 1878 .88726679
2627 1878 1
2664 1878 .67122973
2671 1878 1.78481506
2693 1878 1.85489564
2769 1878 4.91748281
2827 1878 2.89466236
2842 1878 .89985043
2883 1878 .87667622
2893 1878 1.81727487
2907 1878 2.91693739
2928 1878 1
2944 1878 .94313705
3000 1878 .65960263
3029 1878 .9383078
3060 1878 1.90226384
3097 1878 .91463343
3169 1878 1
3181 1878 .90240929
3203 1878 .96380808
3226 1878 .87624481
3331 1878 .92723329
3336 1878 1.88546034
3374 1878 .91080402
3518 1878 .94006415
3527 1878 3.98966115
3574 1878 1.95481348
3629 1878 1.76144572
3630 1878 1
3648 1878 1
3686 1878 1.79520802
3712 1878 5.85168398
3809 1878 .4928932
3820 1878 5.60833042
3907 1878 .93750237
3921 1878 .95820353
4016 1878 .93808417
4050 1878 1.91747625
4064 1878 .88090724
4066 1878 4.92727982
4068 1878 .8293502
4086 1878 .72283346
4275 1878 1
4343 1878 1.90761642
4366 1878 .93228173
4396 1878 .89853802
4402 1878 1.85923396
4414 1878 .85429783
4442 1878 1
4462 1878 .93695136
4474 1878 .85630039
4512 1878 .82551128
4530 1878 .98107652
4537 1878 3.96836956
4627 1878 1
4644 1878 1
4730 1878 1
4760 1878 .88629278
4813 1878 .82804335
4926 1878 .78300881
4931 1878 1
4937 1878 1.74367518
5002 1878 1
5020 1878 1
5027 1878 .9222413
5056 1878 1
5112 1878 139.765
5151 1878 1.953229
5286 1878 .8995873
5311 1878 3.861866
5332 1878 .9666502
5458 1878 2.949359
5463 1878 .9700205
5508 1878 .80388
5540 1878 .9328315
5546 1878 .9061778
5561 1878 .9607037
5589 1878 .9465825
5648 1878 .9233483
5655 1878 .8047637
5669 1878 .9671737
5712 1878 .9007056
5713 1878 .9019172
5756 1878 .6087011
5765 1878 1.829993
5779 1878 1
5812 1878 1
5863 1878 1
5880 1878 .9155459
5905 1878 1
5910 1878 .7550698
6002 1878 .879324
6019 1878 .8902573
6124 1878 2.96944
6182 1878 .7256032
6236 1878 .9314861
6249 1878 .8451589
6267 1878 .8583193
6401 1878 1.844772
6404 1878 1
6416 1878 1
6423 1878 1
6434 1878 1
6465 1878 1.776482
6466 1878 .8978581
6566 1878 2.932561
6613 1878 1
6630 1878 .736825
6640 1878 .9538092
6651 1878 .9501788
6662 1878 1
6672 1878 1.95056
6814 1878 1.890546
6897 1878 1.901785
6908 1878 .9277107
6981 1878 .9619608
7008 1878 .8831489
7054 1878 1.906868
7060 1878 1.708229
7087 1878 .9184292
7228 1878 1.899395
7256 1878 .9556512
7319 1878 .9412182
7336 1878 .9039227
7400 1878 .8934581
7422 1878 .950961
7440 1878 .8023004
7447 1878 1.9525
7461 1878 .8339426
7505 1878 .9703756
7510 1878 .9665955
7539 1878 1
7542 1878 .8765313
7558 1878 .9313883
7559 1878 .8507516
7665 1878 1
7684 1878 .9719504
7689 1878 1
7776 1878 .9136507
7886 1878 3.597019
7895 1878 1
7938 1878 .8607138
7947 1878 .937457
8037 1878 1
8040 1878 .9556923
8058 1878 .8384627
8066 1878 1.941446
8086 1878 .908425
8128 1878 3.693201
8184 1878 .6753307
8236 1878 .4679562
8252 1878 .7326288
8322 1878 .5612921
8356 1878 1.908158
8367 1878 .974082
8424 1878 2.864723
8441 1878 .8777569
8462 1878 .9331967
8565 1878 .9192035
8618 1878 1
8711 1878 .8498303
8720 1878 .9264326
8761 1878 20.95627
8769 1878 .5553487
8806 1878 .8474723
8809 1878 .8400614
8875 1878 .8852202
8884 1878 .9111022
8885 1878 3.717556
8890 1878 2.919164
8898 1878 1.733482
8913 1878 .8814396
9008 1878 2.939893
9017 1878 1
9033 1878 4.781505
9086 1878 1
9128 1878 1.959572
9209 1878 1
9229 1878 .8598296
9239 1878 .8318215
9277 1878 1
9305 1878 .7419628
9318 1878 7.571478
9333 1878 1.952731
9341 1878 .8305853
9346 1878 .9149849
9351 1878 3.586081
9362 1878 .8209465
9369 1878 7.371848
9373 1878 1
9394 1878 .9361905
9428 1878 .7286041
9494 1878 1.846031
9498 1878 .9830396
9512 1878 .8879305
9578 1878 2.939984
9585 1878 1.909368
9688 1878 .9394604
9808 1878 .9435857
9860 1878 .9290884
9871 1878 1
9906 1878 .9661528
9935 1878 4.966897
9968 1878 1
9970 1878 .7774848
10010 1878 5.919338
10051 1878 1
10053 1878 .9000484
10081 1878 3.993085
10093 1878 .8663202
10113 1878 1
10114 1878 .902507
10146 1878 .8796735
10152 1878 .8642783
10255 1878 .9608784
10273 1878 2
10291 1878 1.792981
10418 1878 5.946408
10452 1878 2
10454 1878 .9585209
10505 1878 .9370606
10533 1878 8.842026
10547 1878 2.965001
10583 1878 .7558108
10586 1878 .9057559
10639 1878 1
10648 1878 9.98284
10666 1878 .8558755
10891 1878 .6868039
10911 1878 5.920324
10966 1878 .9194338
11044 1878 .7440196
11069 1878 .9584372
11136 1878 1.851916
11137 1878 1.957156
11138 1878 .9463171
11143 1878 .7772761
11144 1878 1
11146 1878 2.851711
11187 1878 .8017386
11258 1878 1.953889
11335 1878 .942045
11343 1878 .9712527
11386 1878 1.943566
11397 1878 .9279131
11452 1878 2.952384
11461 1878 1
11476 1878 1.987711
11537 1878 1
11584 1878 .634713
11612 1878 .7813345
11616 1878 .953371
11624 1878 .9074073
11666 1878 .9530248
11685 1878 1.890076
11722 1878 .9041904
11746 1878 5.864511
11772 1878 .915776
11801 1878 .8527865
11827 1878 1.918596
11832 1878 .861467
11857 1878 .7483422
11884 1878 1
11891 1878 1.798292
11982 1878 1
11997 1878 .8856881
12087 1878 1
12124 1878 1
12135 1878 .8961054
12157 1878 .8981429
12159 1878 2.924963
12161 1878 .8660984
12166 1878 1.93886
12218 1878 3.936459
12244 1878 .8619011
12293 1878 1.925624
12332 1878 2.899973
12343 1878 1
12349 1878 .9191093
12352 1878 1.959221
12376 1878 .9172906
12381 1878 14.24589
12382 1878 .902366
12383 1878 37.90468
12395 1878 4.883853
12401 1878 .9399588
12453 1878 1
12454 1878 1.489908
12468 1878 11.69339
12502 1878 .868344
12518 1878 .8679753
12525 1878 4.190165
12569 1878 .9046278
12597 1878 1.974588
12645 1878 2.665448
12648 1878 .6927471
12675 1878 1.978633
12681 1878 1.779869
12685 1878 6.266006
12691 1878 9.471366
12729 1878 1.925596
12745 1878 .959156
12749 1878 10.65554
12776 1878 1.906165
12822 1878 .7515026
12911 1878 .869386
12935 1878 .9050605
12972 1878 7.301143
12992 1878 .7187897
13003 1878 .9078923
13044 1878 .778005
13078 1878 11.75837
13167 1878 .9625377
13191 1878 .8721729
13233 1878 .9443922
13273 1878 10.45918
13352 1878 .6673781
13354 1878 4.414279
13355 1878 .7726914
13358 1878 .9478922
13359 1878 .9403031
13387 1878 1.757502
13393 1878 6.641833
13416 1878 .5947262
13452 1878 .4854736
13484 1878 1.037673
13568 1878 .9283121
13577 1878 .9087634
13580 1878 1.832371
13614 1878 .8512251
13618 1878 .9551365
13639 1878 .9219218
13640 1878 3.264485
13667 1878 .7811859
13719 1878 3.901021
13732 1878 10.70826
13747 1878 3.346471
13770 1878 1.897281
13828 1878 1
13835 1878 3.947405
13841 1878 .8468516
13844 1878 .8471495
13855 1878 .8857907
13859 1878 .9292825
13877 1878 2.420273
13925 1878 .9318396
13961 1878 .9850719
14001 1878 1.952499
14025 1878 .7707393
14079 1878 4.687353
14130 1878 2.630529
14139 1878 .633398
14148 1878 .7661954
14171 1878 4.677712
14172 1878 .8835042
14277 1878 .852415
14295 1878 .9501607
14315 1878 .8274919
14319 1878 .908205
14322 1878 1
14357 1878 .8827837
14380 1878 .5710923
14404 1878 .9131455
14458 1878 .9016021
14484 1878 .8697323
14492 1878 12.86353
14514 1878 .8832151
14523 1878 2
14575 1878 1.81007
14581 1878 1
14603 1878 2.738113
14624 1878 .9080796
14722 1878 1
14756 1878 .7567474
14762 1878 .9384246
14867 1878 .9584759
14879 1878 .6751219
14885 1878 .7532849
14960 1878 .7212579
14966 1878 1.566015
14981 1878 1.857342
15008 1878 .9448583
15021 1878 38.62398
15100 1878 21.75909
15156 1878 2.905202
15157 1878 2
15159 1878 2.831015
15195 1878 .6417011
15265 1878 .9714832
1 1879 5.95519754
2 1879 4.40847604
10 1879 .80965051
40 1879 1.89193956
57 1879 18.85566611
70 1879 2.94842556
85 1879 .8374012
88 1879 .85274316
95 1879 .56721432
99 1879 .76797975
109 1879 1.7396357
117 1879 .70278618
121 1879 11.70207333
134 1879 3.54992578
135 1879 1.94427695
136 1879 13.33036105
137 1879 3.23185492
153 1879 .76897351
157 1879 .66423487
160 1879 6.61608794
163 1879 1.69547604
164 1879 .96321243
165 1879 .79719961
193 1879 1.68527706
206 1879 .91533022
220 1879 .90085724
244 1879 1
246 1879 .91315188
263 1879 .95165017
277 1879 .94403869
288 1879 1.37410757
297 1879 4.53380078
298 1879 26.09179313
299 1879 5.07776958
315 1879 2.68231964
337 1879 3.75395811
340 1879 .70729092
345 1879 1
369 1879 1.96065126
450 1879 1
451 1879 .76219456
477 1879 1.86309814
565 1879 .96409042
584 1879 1.9439269
589 1879 .90069115
594 1879 .941784
612 1879 2.61959708
622 1879 .63634267
671 1879 .85268167
701 1879 10.59875147
744 1879 3.68534358
756 1879 .75449789
777 1879 2.75586532
783 1879 1
825 1879 1
845 1879 1
880 1879 .85993023
934 1879 .89000336
987 1879 1
1021 1879 .67078284
1031 1879 1.50720017
1033 1879 .85816812
1038 1879 1
1051 1879 1.80403665
1056 1879 .8863085
1099 1879 .7642866
1100 1879 .81309741
1170 1879 .81973375
1205 1879 .94482555
1225 1879 .75708037
1243 1879 .86661781
1244 1879 .96676373
1297 1879 1
1313 1879 .94428924
1335 1879 .47023238
1356 1879 2.70631689
1377 1879 3.5108515
1416 1879 1
1441 1879 6.57965036
1492 1879 1
1511 1879 .94042902
1515 1879 1.85189995
1516 1879 1.79827756
1519 1879 .70810291
1556 1879 4.64523476
1557 1879 8.04828925
1682 1879 1
1720 1879 3.3390967
1793 1879 1
1829 1879 1.43846102
1860 1879 .66581662
1876 1879 .56607034
1911 1879 .43646298
1920 1879 .77524559
1932 1879 .88023132
1934 1879 .92217198
1963 1879 1.95952691
1970 1879 1.83282663
2055 1879 1
2060 1879 1.48289198
2073 1879 .78685551
2174 1879 .93212774
2180 1879 .89817174
2195 1879 1.96407999
2206 1879 .72772803
2216 1879 .94542317
2221 1879 3
2301 1879 .73418948
2304 1879 .87608514
2305 1879 1
2351 1879 1
2366 1879 8.79846163
2403 1879 3.51419561
2495 1879 .81839041
2499 1879 .8397314
2509 1879 .77711406
2520 1879 1
2522 1879 2.9219649
2524 1879 .87378957
2548 1879 2.93368121
2582 1879 1
2583 1879 .83433155
2590 1879 4
2594 1879 2.83009917
2622 1879 1
2683 1879 .66628583
2707 1879 .93045905
2741 1879 .92479368
2767 1879 .5607005
2769 1879 6.8756379
2770 1879 2.88078364
2821 1879 .79303121
2827 1879 4.84124507
2842 1879 .84906404
2845 1879 2.610214
2849 1879 .83466372
2907 1879 2.87481589
2944 1879 .91430154
3000 1879 2.48698526
3007 1879 .68664291
3018 1879 .92003552
3028 1879 .05484036
3122 1879 .87714622
3177 1879 1
3196 1879 1.73087272
3203 1879 .94545495
3209 1879 1
3315 1879 .93457079
3414 1879 .92006069
3424 1879 .14284266
3437 1879 .67051924
3454 1879 1.86227968
3470 1879 1.88919781
3473 1879 1
3504 1879 .90569445
3527 1879 2.98441826
3535 1879 .91366986
3572 1879 1.77171067
3573 1879 .8392485
3574 1879 .93189915
3578 1879 1
3592 1879 .92858571
3597 1879 .74526141
3614 1879 1
3654 1879 1.91489306
3666 1879 .71977413
3683 1879 1
3686 1879 .69135689
3712 1879 2.77647212
3767 1879 1
3778 1879 1
3782 1879 .81117348
3812 1879 .69075355
3819 1879 .98266963
3820 1879 2.40971264
3834 1879 .95254461
3840 1879 .9526651
3847 1879 .81264985
3861 1879 .4690931
3874 1879 2
3907 1879 1.90580948
3950 1879 1
4008 1879 1
4012 1879 1
4015 1879 .92513193
4050 1879 .875628
4064 1879 1.82051465
4067 1879 .84672355
4070 1879 1
4084 1879 .89963046
4086 1879 .5822808
4135 1879 .73098855
4178 1879 .90468515
4205 1879 .73497611
4207 1879 .84321019
4232 1879 1
4271 1879 1.69082719
4298 1879 1.84964185
4302 1879 .74581019
4330 1879 .95178696
4343 1879 2.8607682
4448 1879 .85855171
4530 1879 .97148032
4537 1879 11.9523296
4546 1879 1
4587 1879 .86654603
4605 1879 1
4705 1879 1
4726 1879 .89870722
4798 1879 2.92799972
4813 1879 .74084319
4868 1879 1.79875306
4891 1879 1.7211094
4899 1879 .91876524
4926 1879 2.67297139
4953 1879 .80504749
5006 1879 2.843609
5027 1879 1.882809
5052 1879 .8956274
5073 1879 .9519217
5100 1879 2
5106 1879 .9445978
5112 1879 191.5463
5148 1879 .8599956
5149 1879 1.970291
5151 1879 3.929511
5152 1879 1.767619
5153 1879 1
5214 1879 .5522781
5217 1879 .8689217
5250 1879 .687906
5251 1879 1
5286 1879 2.848667
5311 1879 2.791818
5360 1879 1
5370 1879 1.82503
5382 1879 1
5398 1879 .8513465
5429 1879 1
5458 1879 1.923678
5476 1879 .7975188
5511 1879 1
5528 1879 1.639519
5603 1879 1.810316
5655 1879 .7057583
5669 1879 .9505273
5713 1879 2.852179
5729 1879 1
5756 1879 1.410271
5765 1879 8.743782
5791 1879 1.943954
5796 1879 1
5819 1879 .8346023
5850 1879 .9398801
5878 1879 1.970015
5933 1879 1.707759
5947 1879 .9123498
5992 1879 .8150673
6000 1879 1.887003
6032 1879 .8592518
6108 1879 1
6130 1879 .9452735
6182 1879 .5864551
6195 1879 3.829849
6256 1879 2.711746
6267 1879 .7864722
6317 1879 1
6329 1879 2.391584
6354 1879 .8843028
6381 1879 .8731936
6418 1879 .8787757
6421 1879 2
6440 1879 .6182009
6442 1879 1
6465 1879 .663135
6512 1879 .949245
6513 1879 2.920689
6514 1879 .8549187
6547 1879 .9463624
6550 1879 1
6558 1879 .962037
6566 1879 .8983626
6640 1879 1.930386
6650 1879 .8405719
6672 1879 .9254882
6693 1879 .9093199
6719 1879 1
6736 1879 1.727432
6842 1879 3.804354
6849 1879 1.855706
6895 1879 .6768369
6908 1879 2.891052
6927 1879 .8239166
6981 1879 .9426709
6994 1879 .8434277
7008 1879 1.823893
7041 1879 .9303534
7053 1879 3.581582
7055 1879 1.917902
7060 1879 4.56027
7112 1879 .9186971
7141 1879 2.912531
7188 1879 .8113504
7216 1879 .6881389
7228 1879 .8483781
7229 1879 .2945224
7231 1879 1
7233 1879 .5392207
7241 1879 .7999485
7257 1879 .8330442
7294 1879 1
7358 1879 1
7409 1879 1.520959
7435 1879 .8272647
7440 1879 1.702046
7558 1879 3.896595
7629 1879 .3780542
7684 1879 .9577263
7685 1879 2.92633
7696 1879 .8935096
7703 1879 1
7747 1879 .7385316
7776 1879 .8698625
7778 1879 2
7783 1879 .6473473
7843 1879 .8699342
7860 1879 .8814806
7880 1879 2.722095
7886 1879 9.392665
7910 1879 .9262555
7947 1879 1.905741
7949 1879 1
7983 1879 .7158115
8024 1879 .7220168
8034 1879 2.841326
8066 1879 2.911753
8086 1879 .8619869
8092 1879 2.738444
8128 1879 5.537621
8198 1879 .7893573
8199 1879 .8845283
8203 1879 2.958849
8216 1879 .5737368
8236 1879 .1981538
8253 1879 .7710713
8256 1879 .7566975
8287 1879 1.911831
8317 1879 .6124315
8322 1879 4.338821
8333 1879 .6180457
8344 1879 1.676378
8364 1879 .09161613
8424 1879 5.796123
8435 1879 .9114483
8512 1879 .8244014
8517 1879 .7494838
8518 1879 1
8536 1879 1
8542 1879 1.612574
8565 1879 1.878231
8579 1879 .9371355
8614 1879 .8012236
8618 1879 1
8701 1879 2.948796
8761 1879 48.79198
8768 1879 1.609676
8770 1879 1.839415
8787 1879 .7281251
8795 1879 1.706255
8851 1879 .4731129
8872 1879 1.832707
8884 1879 1.866022
8885 1879 3.574326
8890 1879 .878172
8891 1879 .9198102
8924 1879 1.913529
8939 1879 1
8944 1879 1
9001 1879 .9338459
9008 1879 1.909412
9030 1879 .5718335
9033 1879 1.670706
9060 1879 .7388054
9101 1879 .8855333
9117 1879 1
9128 1879 .939071
9144 1879 .8982151
9206 1879 1
9214 1879 .8593529
9244 1879 3.946979
9318 1879 16.35417
9333 1879 2.928761
9351 1879 4.376181
9362 1879 .7301475
9369 1879 5.039098
9394 1879 .9038323
9396 1879 .6496423
9399 1879 .7118937
9407 1879 .7143616
9408 1879 1
9417 1879 .9257887
9428 1879 2.590978
9431 1879 .7989056
9465 1879 2
9468 1879 .7669341
9472 1879 1
9497 1879 2.719642
9502 1879 2.551891
9512 1879 3.831099
9537 1879 .8807241
9571 1879 .5425366
9580 1879 1
9594 1879 1
9597 1879 .8102749
9601 1879 2
9610 1879 .6511414
9645 1879 .796124
9661 1879 1
9711 1879 .7515616
9749 1879 .6649163
9760 1879 .8876473
9770 1879 2
9777 1879 .6477904
9787 1879 .6288015
9788 1879 .827944
9804 1879 .7306366
9826 1879 .3235672
9829 1879 .7198987
9844 1879 .8164593
9860 1879 1.893129
9870 1879 1
9935 1879 2.95011
9961 1879 .6968277
9970 1879 2.664646
9988 1879 .934186
10001 1879 .8816401
10007 1879 .8324332
10010 1879 2.878434
10028 1879 .9554818
10048 1879 .6745374
10093 1879 .7985305
10146 1879 1.818655
10206 1879 1.467059
10210 1879 1
10265 1879 1
10306 1879 .8328069
10318 1879 1.754089
10359 1879 1
10366 1879 1
10369 1879 1.958744
10394 1879 1.929387
10418 1879 2.919231
10435 1879 .8484818
10449 1879 .7697973
10499 1879 1
10519 1879 .7939387
10533 1879 6.761917
10563 1879 1
10575 1879 1
10582 1879 .2857446
10586 1879 5.857964
10594 1879 1.858893
10648 1879 17.46703
10649 1879 1
10667 1879 .7615084
10738 1879 1.896936
10751 1879 .8174908
10769 1879 .8803911
10818 1879 .8651491
10911 1879 5.879919
10920 1879 1.889886
10942 1879 1.663937
10966 1879 2.878578
11011 1879 .8106651
11039 1879 .9596458
11093 1879 .8347584
11126 1879 1.500008
11146 1879 .7765123
11152 1879 .8668901
11173 1879 .4356702
11209 1879 .8095519
11234 1879 1.883108
11245 1879 .8579454
11255 1879 .937787
11326 1879 2.869151
11332 1879 1
11335 1879 3.912656
11343 1879 1.956675
11361 1879 .8312535
11365 1879 .7804382
11366 1879 .6907413
11386 1879 .9149474
11389 1879 1.873385
11393 1879 .9273886
11397 1879 .8913575
11434 1879 .9292056
11461 1879 1
11476 1879 .9814785
11502 1879 .6713331
11510 1879 .8063888
11548 1879 .88847
11557 1879 .2294884
11651 1879 .7073601
11653 1879 1.900394
11674 1879 3.513422
11685 1879 1.834332
11690 1879 1
11746 1879 4.795805
11747 1879 .8588133
11758 1879 .8243664
11781 1879 .5219569
11801 1879 1.778134
11810 1879 1.841008
11895 1879 .5943077
11900 1879 .9217552
11950 1879 .8751049
11979 1879 .9416194
11980 1879 .9154689
11991 1879 .9282176
11995 1879 .8320898
12015 1879 .7306452
12031 1879 1
12080 1879 1
12084 1879 .8951383
12142 1879 .6224211
12146 1879 .8668423
12159 1879 4.886912
12166 1879 .9078551
12170 1879 .6690285
12218 1879 .9042367
12227 1879 1.887119
12244 1879 .7918704
12267 1879 .7859499
12293 1879 .8879079
12295 1879 .9328949
12298 1879 .9220197
12308 1879 1
12332 1879 1.849248
12343 1879 2
12349 1879 6.878089
12352 1879 2.938541
12369 1879 .5279536
12381 1879 10.86348
12383 1879 25.32081
12395 1879 13.82495
12445 1879 .9033057
12454 1879 1.231237
12468 1879 4.53791
12518 1879 2.801025
12523 1879 1
12525 1879 7.779493
12569 1879 .856264
12591 1879 2.379086
12645 1879 3.495794
12648 1879 .5369375
12658 1879 .836094
12675 1879 .9677976
12681 1879 .66824
12685 1879 1.893794
12691 1879 60.13224
12729 1879 .8878647
12749 1879 20.46665
12822 1879 .6254882
12861 1879 .8680464
12972 1879 6.946749
12973 1879 .6116564
12992 1879 .5761864
13013 1879 4.184295
13078 1879 3.635844
13167 1879 2.94354
13191 1879 .8073511
13241 1879 .4931804
13273 1879 26.15651
13280 1879 1
13301 1879 1
13342 1879 .8753413
13354 1879 4.117256
13355 1879 1.657422
13359 1879 3.910031
13393 1879 16.43178
13416 1879 .3892097
13460 1879 .7524564
13484 1879 5.549671
13515 1879 .9617002
13537 1879 2.675761
13547 1879 1
13573 1879 .5378858
13640 1879 43.37019
13661 1879 1.446034
13667 1879 .670224
13719 1879 .8508289
13732 1879 2.560313
13746 1879 .8856886
13747 1879 36.46532
13752 1879 1.279184
13835 1879 2.413628
13836 1879 1.728481
13842 1879 1
13855 1879 .8278746
13859 1879 4.893421
13877 1879 6.619184
13886 1879 .7217764
13906 1879 .777631
13961 1879 .9775018
14001 1879 2.928411
14025 1879 1.65448
14033 1879 .8076978
14079 1879 .5288073
14087 1879 1.960913
14130 1879 1.443168
14139 1879 1.447492
14148 1879 2.647632
14171 1879 5.514278
14172 1879 .8244285
14222 1879 .9398809
14277 1879 2.777574
14288 1879 .7685042
14295 1879 .9248869
14307 1879 .8911683
14319 1879 .8616552
14320 1879 .5968789
14340 1879 3.250351
14354 1879 1.872912
14380 1879 5.353591
14404 1879 .8691011
14409 1879 .6980774
14429 1879 1
14442 1879 .9380917
14452 1879 1
14492 1879 53.73749
14545 1879 .888185
14553 1879 .9606614
14575 1879 4.713756
14603 1879 1.605309
14663 1879 .9358396
14674 1879 1
14756 1879 3.633393
14810 1879 .9315342
14870 1879 1.747866
14879 1879 1.510374
14900 1879 .7369479
14966 1879 2.345939
14969 1879 .4647578
14978 1879 .7821604
14981 1879 1.784999
15008 1879 .9168957
15021 1879 21.41909
15038 1879 .6723728
15100 1879 16.63692
15120 1879 1
15128 1879 .846341
15159 1879 4.745322
15195 1879 1.460006
15245 1879 .6881091
15265 1879 .9570222
8 1880 41.26181
10 1880 .8801309
11 1880 .906575
13 1880 3.91537
29 1880 8.922111
74 1880 1.979147
80 1880 2.958304
82 1880 84.4758
95 1880 .3794567
99 1880 2.85682
109 1880 2.869203
156 1880 66.66971
168 1880 .8260677
210 1880 .6183677
214 1880 1.984389
219 1880 .9318497
223 1880 4.919984
251 1880 1.982572
264 1880 .9768996
281 1880 1
332 1880 .7940569
337 1880 1.730933
338 1880 .9605427
340 1880 .8438218
343 1880 2
363 1880 .9813299
364 1880 .7746486
373 1880 1.922393
394 1880 .8149941
439 1880 .9515168
441 1880 .5219632
450 1880 1
451 1880 .7217542
453 1880 1.913402
455 1880 .9138704
459 1880 .8984324
477 1880 1.903002
564 1880 .3688475
565 1880 .9493116
583 1880 .8255052
584 1880 1.967674
585 1880 2.982987
586 1880 1.97097
596 1880 2.977337
597 1880 1
643 1880 .7546014
645 1880 1.951076
660 1880 .9029149
697 1880 1
804 1880 .9877974
825 1880 1
868 1880 .6681341
883 1880 1.960455
887 1880 .8318318
905 1880 2.329579
966 1880 .9709364
972 1880 1
1031 1880 2.305245
1170 1880 .9541194
1196 1880 .9645755
1204 1880 1.975402
1225 1880 .7290109
1230 1880 1.120525
1243 1880 .9244473
1245 1880 2.938272
1292 1880 1.975781
1301 1880 5.94279
1356 1880 .005237469
1368 1880 1
1371 1880 1
1377 1880 39.43098
1378 1880 1.950463
1381 1880 .7707531
1387 1880 .9662765
1441 1880 2.449997
1574 1880 .8502582
1584 1880 3.883824
1632 1880 1
1636 1880 .9629193
1644 1880 1.970967
1645 1880 1
1649 1880 .8799747
1734 1880 3.029494
1793 1880 1
1796 1880 1
1812 1880 .8837112
1911 1880 .1706636
1925 1880 1.925587
1946 1880 2
1972 1880 .1840196
1974 1880 1
1980 1880 .9716368
2041 1880 .9531084
2052 1880 .9374686
2130 1880 .8777786
2137 1880 1
2140 1880 .9475889
2146 1880 .9863163
2180 1880 .926292
2183 1880 2
2195 1880 1.972243
2209 1880 70.49418
2221 1880 2
2222 1880 .7231831
2238 1880 .8497796
2247 1880 .9850307
2304 1880 .9212634
2351 1880 3
2364 1880 2
2426 1880 1
2463 1880 .9781904
2501 1880 1
2513 1880 .9386101
2524 1880 .9179108
2542 1880 .6618767
2547 1880 1
2564 1880 1.660549
2576 1880 .1979838
2612 1880 1.943763
2671 1880 1.561998
2674 1880 .9576905
2686 1880 .5223266
2687 1880 .9840612
2717 1880 1
2741 1880 .8834796
2757 1880 1
2769 1880 10.88727
2770 1880 .9229408
2804 1880 1.950955
2827 1880 4.858905
2839 1880 1.939871
2886 1880 .8245052
2893 1880 .6370995
2940 1880 .6658601
2978 1880 .9358984
2980 1880 1
3018 1880 .9194693
3093 1880 1
3140 1880 1
3153 1880 1.929078
3159 1880 .8936376
3180 1880 1
3181 1880 .8736534
3211 1880 1
3223 1880 1
3272 1880 .8395995
3274 1880 .5392051
3314 1880 .8613578
3323 1880 .8240278
3330 1880 .9250773
3331 1880 .9601221
3479 1880 9.91491
3486 1880 1
3504 1880 .9041246
3516 1880 .9900724
3518 1880 .9456857
3531 1880 .8600848
3535 1880 .9727255
3576 1880 1.351015
3592 1880 .9696485
3614 1880 1
3619 1880 .9215011
3653 1880 2.48175
3686 1880 4.913092
3712 1880 4.804681
3723 1880 .4320365
3809 1880 2.900351
3812 1880 .5379597
3819 1880 1.990291
3840 1880 1.957166
3853 1880 .919089
3857 1880 .9739232
3861 1880 1.943636
3907 1880 1.903233
3993 1880 .7441834
4034 1880 3.953976
4035 1880 .584534
4051 1880 2
4086 1880 .4320396
4137 1880 .8360133
4162 1880 42.33101
4172 1880 1
4183 1880 16.77566
4190 1880 1.913869
4241 1880 .8680036
4260 1880 .6791123
4271 1880 .510941
4302 1880 .5204507
4343 1880 3.880207
4366 1880 .9176468
4409 1880 .8211666
4414 1880 .5395691
4507 1880 .6625786
4514 1880 .7173461
4518 1880 2
4684 1880 .9513052
4698 1880 1
4770 1880 .9680161
4798 1880 3.944186
4803 1880 .712301
4813 1880 .441113
4835 1880 2.977128
4880 1880 .9798177
4881 1880 .9625664
4893 1880 1.939071
4953 1880 1.866388
4983 1880 1.960846
5050 1880 .9417498
5073 1880 1.973701
5112 1880 12.75889
5148 1880 .8481017
5151 1880 1.938572
5293 1880 1
5332 1880 .969906
5352 1880 .9143429
5358 1880 .9379757
5370 1880 1.773381
5404 1880 .4711932
5439 1880 .1572259
5458 1880 3.951854
5468 1880 1
5527 1880 2
5541 1880 .8849509
5551 1880 4
5561 1880 .9627806
5589 1880 .9017104
5686 1880 .8525158
5688 1880 1
5695 1880 .9875664
5705 1880 1
5712 1880 .8067258
5713 1880 .9216615
5729 1880 1
5732 1880 .9521202
5765 1880 4.721339
5806 1880 .4468169
5808 1880 .8543665
5812 1880 2
5851 1880 1
5859 1880 3.899212
5860 1880 18.79109
5878 1880 .9818119
5905 1880 1
5947 1880 .9388542
5991 1880 1
5995 1880 .9418607
6040 1880 1
6083 1880 .3775329
6085 1880 1
6086 1880 121.5873
6093 1880 .9454811
6155 1880 1.980017
6188 1880 2
6213 1880 .9614481
6222 1880 1.791615
6232 1880 .9338666
6262 1880 1
6273 1880 .7639344
6314 1880 1
6329 1880 .006454256
6347 1880 .8950891
6354 1880 .8230461
6399 1880 1
6401 1880 .6543371
6418 1880 .9565388
6423 1880 2
6503 1880 .9801607
6507 1880 1
6554 1880 11.40407
6558 1880 .9895796
6608 1880 .7939498
6631 1880 .8809545
6640 1880 8.945363
6651 1880 2.990497
6672 1880 .9351034
6736 1880 .6315906
6742 1880 2.870698
6772 1880 1
6834 1880 .960274
6880 1880 1
6883 1880 .6337612
6884 1880 .9085816
6908 1880 1.921007
6915 1880 1
6916 1880 .6236881
6936 1880 .9845743
6953 1880 2
6974 1880 .8647968
6981 1880 .9507963
7008 1880 .7635464
7060 1880 .2817157
7087 1880 5.961093
7151 1880 6.907202
7166 1880 1.932964
7168 1880 3.896113
7228 1880 .8788008
7233 1880 .02990858
7241 1880 .898521
7277 1880 .7846907
7290 1880 .8569238
7321 1880 1
7361 1880 1
7378 1880 1
7381 1880 1
7388 1880 .9775456
7419 1880 1.895624
7428 1880 2.988489
7443 1880 1
7476 1880 .8774045
7533 1880 1
7549 1880 1
7567 1880 1
7684 1880 1.972934
7685 1880 3.961639
7696 1880 .8922073
7723 1880 .8737089
7740 1880 .9671323
7778 1880 3
7783 1880 .6548399
7786 1880 1
7819 1880 2.980392
7938 1880 .2898097
8019 1880 .953849
8028 1880 .2350334
8031 1880 .9691901
8034 1880 .7615598
8066 1880 .9152401
8086 1880 6.872971
8117 1880 .8552907
8203 1880 1.972729
8215 1880 .8735965
8222 1880 .7352765
8236 1880 3.784066
8308 1880 1
8322 1880 3.138395
8356 1880 3.926805
8361 1880 .3842867
8430 1880 2.912245
8441 1880 1.807309
8458 1880 .5388042
8517 1880 3.983248
8530 1880 .9499472
8532 1880 1
8693 1880 .948568
8711 1880 .8083464
8751 1880 1
8768 1880 .3882235
8799 1880 1
8809 1880 .9061663
8866 1880 1
8875 1880 .9034882
8899 1880 1.972545
9026 1880 .9825041
9062 1880 1.958443
9117 1880 1
9183 1880 .9329462
9192 1880 .9425592
9229 1880 .8772128
9244 1880 2.975619
9295 1880 .3920499
9318 1880 21.25412
9333 1880 .9397941
9351 1880 2.364016
9364 1880 .9820323
9396 1880 1.462377
9401 1880 .8535861
9416 1880 1
9421 1880 .7836472
9468 1880 .8838122
9502 1880 .2707108
9515 1880 .9751965
9571 1880 .2841406
9576 1880 .6526091
9578 1880 3.920168
9601 1880 1
9610 1880 .5754332
9611 1880 4.955628
9629 1880 1
9661 1880 1
9671 1880 .6387905
9724 1880 1
9760 1880 .820418
9800 1880 1
9803 1880 3.234161
9826 1880 1.87697
9836 1880 1
9858 1880 .9842413
9914 1880 9.834162
10048 1880 .8869967
10053 1880 .9177845
10062 1880 1.970137
10146 1880 .9152681
10149 1880 .694551
10184 1880 .8506669
10196 1880 1.823047
10200 1880 .4311309
10207 1880 .9822196
10227 1880 372.5449
10257 1880 1
10273 1880 1
10377 1880 1
10380 1880 .8376994
10418 1880 3.95294
10447 1880 .9295213
10458 1880 .9876559
10476 1880 .5874033
10519 1880 3.846156
10533 1880 1.742813
10575 1880 2
10594 1880 .9510633
10596 1880 .5442614
10612 1880 1.946308
10632 1880 1.787804
10667 1880 .8501422
10768 1880 .9367547
10781 1880 .7825563
10788 1880 .7410087
10942 1880 19.70645
10969 1880 .6065337
11047 1880 .9269766
11084 1880 .9805765
11085 1880 1.821869
11096 1880 .9379238
11102 1880 1
11129 1880 1
11130 1880 1.48358
11146 1880 .8668875
11159 1880 1
11163 1880 .8583433
11165 1880 .9608003
11234 1880 .9224124
11239 1880 1
11326 1880 .9354413
11345 1880 1.989382
11349 1880 .6086977
11389 1880 2.867411
11393 1880 .9571648
11397 1880 9.930375
11458 1880 .8541353
11460 1880 .9900487
11502 1880 .4517687
11531 1880 .6459518
11674 1880 1.166365
11725 1880 .8659377
11732 1880 2
11841 1880 .9466192
11879 1880 .697594
11919 1880 1
11933 1880 .8350418
11953 1880 1
11973 1880 1
11976 1880 1
12003 1880 .9123955
12084 1880 .9155632
12093 1880 22.90211
12138 1880 .9687895
12144 1880 .850864
12159 1880 .7942102
12161 1880 1.930811
12165 1880 1
12166 1880 .9436837
12201 1880 1
12240 1880 2.97232
12244 1880 1.840542
12278 1880 1
12280 1880 2.953528
12293 1880 .9080874
12335 1880 .9791718
12344 1880 4.983734
12349 1880 .8817777
12453 1880 2
12532 1880 2
12575 1880 .9463354
12590 1880 .7766101
12597 1880 .8325173
12621 1880 2.382429
12648 1880 .4572416
12760 1880 .737834
12808 1880 .8645813
12915 1880 301.7921
13126 1880 .9137018
13167 1880 .9483184
13227 1880 1.908488
13296 1880 2.936895
13342 1880 3.919489
13482 1880 24.36927
13515 1880 .9812352
13537 1880 .458086
13573 1880 .2238856
13710 1880 .9579598
13723 1880 1
13731 1880 .9492971
13841 1880 1.918562
13851 1880 1
13855 1880 1.834097
13925 1880 .9343356
13952 1880 374.3626
14003 1880 1
14160 1880 9.406313
14177 1880 .7683318
14217 1880 .9784656
14295 1880 .9753703
14307 1880 .8999442
14327 1880 1
14338 1880 .973559
14551 1880 2.746539
14553 1880 .9753771
14688 1880 6.458024
14793 1880 2.882785
14802 1880 .9162797
14806 1880 .4770052
14935 1880 1
14985 1880 1
14986 1880 2
14999 1880 1
15008 1880 .9213104
15021 1880 9.084456
15128 1880 1.956191
15173 1880 .9603792
15186 1880 1.987274
1 1881 5.413044
2 1881 2.6676897999999998
11 1881 1.9405634
39 1881 .9515013
57 1881 12.986409
70 1881 .9710262
117 1881 .8330293
121 1881 .2708422
134 1881 1.7471543
135 1881 7.4069089
136 1881 8.5002326
137 1881 3.0066798
153 1881 1.8702124
160 1881 .7843233
161 1881 1.8939862
165 1881 .8860695
193 1881 .8231929
209 1881 .87163
246 1881 .9512099
277 1881 .9685617
288 1881 .648382
289 1881 .8846437
298 1881 26.1190619
299 1881 5.3583301
315 1881 .8215314
351 1881 1.8429948
381 1881 .9201382
389 1881 .9776102
436 1881 .7925447
480 1881 .9090145
583 1881 1.9580501
605 1881 .9300937
612 1881 1.7862947
622 1881 .7957022
678 1881 1
701 1881 2.774584
752 1881 .8998673
785 1881 .9194561
868 1881 .8936069
920 1881 1.7618764
1051 1881 2.8899104
1116 1881 .962006
1225 1881 .863531
1287 1881 .7131526
1335 1881 .7023837
1356 1881 .8350128
1377 1881 .7252029
1441 1881 .7638532
1515 1881 .9167994
1524 1881 .9429853
1537 1881 1.7844896
1556 1881 .8006976
1557 1881 .4653417
1654 1881 .8901078
1657 1881 1
1705 1881 .8247996
1720 1881 4.6287134
1734 1881 1.6476615
1744 1881 .6946295
1932 1881 .9327156
1956 1881 1.6877489
1970 1881 1.9060842
1972 1881 .6798096
1975 1881 .8642912
1989 1881 .9688625
2103 1881 1
2209 1881 3.4019625
2221 1881 1
2268 1881 .9697234
2306 1881 1
2366 1881 .8867784
2403 1881 .7270816
2511 1881 1
2521 1881 .9711977
2522 1881 .9561609
2532 1881 .887964
2769 1881 .930135
2845 1881 .7810234
2855 1881 .9523902
2893 1881 1.8452918
2907 1881 .9296732
2984 1881 1
3007 1881 1.8239602
3085 1881 .8323246
3111 1881 1
3147 1881 1
3302 1881 1
3373 1881 .9360772
3399 1881 .740376
3411 1881 .8635744
3504 1881 .9470204
3531 1881 .9437477
3572 1881 .8717501
3576 1881 .7771894
3577 1881 1.8026861
3712 1881 .874425
3809 1881 .5706471
3812 1881 1.8262695
3820 1881 2.6683845
3834 1881 .9733402
3907 1881 .947085
3921 1881 .9646121
3943 1881 1
4040 1881 .7990751
4066 1881 .9384299
4122 1881 .9387856
4284 1881 .8182607
4302 1881 1.8571996
4315 1881 .9368418
4326 1881 .7844992
4409 1881 .9017239
4464 1881 .9655743
4512 1881 .8522653
4537 1881 2.9732194
4678 1881 .8178477
4891 1881 .843323
4898 1881 .9316671
4932 1881 1
5027 1881 .9341639
5112 1881 23.94761
5149 1881 .9833101
5151 1881 .9604002
5171 1881 .9291848
5386 1881 .9157509
5449 1881 .9535352
5458 1881 .9571235
5479 1881 .8835401
5543 1881 .8702201
5546 1881 .9205634
5603 1881 .8934381
5638 1881 .927708
5655 1881 2.834699
5686 1881 .950876
5712 1881 .9159303
5756 1881 .6686983
5765 1881 .8560601
5820 1881 1
5887 1881 1.957234
6000 1881 .93652
6058 1881 1
6130 1881 .9692554
6182 1881 .767676
6256 1881 .8380626
6297 1881 .5768052
6329 1881 1.6582
6465 1881 .8107537
6566 1881 .9429014
6623 1881 .9613427
6631 1881 .9003465
6656 1881 .9189331
6672 1881 1.95814
6842 1881 1.890089
6858 1881 1
6868 1881 .9723454
6908 1881 .9387947
6972 1881 .9118205
6981 1881 .9677933
7053 1881 3.764938
7060 1881 1.752966
7087 1881 .9309363
7107 1881 .9539711
7229 1881 2.603672
7409 1881 .7308813
7419 1881 1.901906
7440 1881 .8326134
7447 1881 1.959783
7666 1881 1
7691 1881 1.934973
7723 1881 .9255366
7862 1881 .8386416
7886 1881 .6588072
7908 1881 .9065008
7938 1881 .8820703
8006 1881 .8292967
8020 1881 1
8086 1881 1.922466
8128 1881 2.740242
8199 1881 .9351295
8236 1881 1.549534
8361 1881 1.730793
8424 1881 .8854647
8441 1881 .8965003
8444 1881 .9384015
8494 1881 .9390676
8499 1881 .7774781
8701 1881 .9712341
8761 1881 106.0295
8768 1881 .7807209
8809 1881 .8645845
8884 1881 .9247328
8885 1881 1.760862
8899 1881 .9450871
9008 1881 2.949109
9032 1881 .3243221
9033 1881 .8150068
9214 1881 1.920986
9318 1881 2.637183
9323 1881 1.911206
9333 1881 .9599789
9338 1881 .9002884
9369 1881 21.77482
9396 1881 1.803174
9399 1881 .8381457
9428 1881 .7702168
9447 1881 .8295535
9578 1881 .9491864
9749 1881 .8117545
9829 1881 2.842643
9935 1881 1.971972
9970 1881 .8116027
10007 1881 1.905863
10010 1881 1.931706
10011 1881 1
10053 1881 .9153739
10066 1881 1.546566
10081 1881 1.994146
10146 1881 .898123
10169 1881 .8968079
10213 1881 1
10273 1881 1
10351 1881 2.482296
10394 1881 .9603307
10431 1881 1
10435 1881 .9148791
10449 1881 .8706752
10471 1881 .8148186
10505 1881 .946711
10588 1881 .8991001
10647 1881 .9399779
10648 1881 6.1388
10911 1881 1.93254
10920 1881 .9381392
10946 1881 .926986
11011 1881 1.893634
11096 1881 .924238
11098 1881 .9178327
11162 1881 1
11326 1881 .9264906
11335 1881 2.950931
11393 1881 .9592079
11476 1881 .9895949
11502 1881 .8153593
11621 1881 1.881481
11676 1881 1.682163
11681 1881 .9186298
11685 1881 .9069301
11746 1881 .8852857
11747 1881 .9206832
11779 1881 1
11855 1881 .8346818
11884 1881 1
11933 1881 .9272141
11995 1881 .9056703
11996 1881 .9490348
12003 1881 1.656255
12093 1881 1.667537
12102 1881 1
12142 1881 .7878812
12159 1881 .9364685
12164 1881 .8337962
12244 1881 .8830756
12267 1881 .8797495
12300 1881 .9200673
12349 1881 .9315121
12381 1881 3.36152
12382 1881 .917336
12383 1881 31.68594
12454 1881 2.568119
12468 1881 3.740404
12499 1881 .8114197
12518 1881 1.888218
12525 1881 5.314335
12532 1881 1
12591 1881 .6511791
12645 1881 2.716744
12648 1881 .7398577
12685 1881 2.378548
12691 1881 75.0857
12744 1881 1
12745 1881 .9654185
12749 1881 21.01501
12822 1881 .7896043
12856 1881 .7929714
12972 1881 6.408298
12973 1881 1.781834
12992 1881 .7619072
12997 1881 .9148466
13013 1881 3.541748
13076 1881 .9530724
13107 1881 .9111491
13191 1881 .8917724
13204 1881 .6303554
13273 1881 21.15542
13354 1881 5.504087
13355 1881 1.807544
13393 1881 11.31006
13484 1881 2.185225
13513 1881 4.631067
13537 1881 2.817847
13573 1881 .7403904
13614 1881 .8740365
13640 1881 31.83725
13661 1881 1.68879
13732 1881 3.75299
13746 1881 .9357814
13747 1881 29.51997
13835 1881 5.108797
13836 1881 .8474643
13855 1881 .9033022
13859 1881 .9401255
13877 1881 11.66249
13925 1881 .9422906
14001 1881 1.959782
14025 1881 4.805891
14045 1881 .5185891
14079 1881 2.73529
14122 1881 1
14139 1881 .6896085
14171 1881 1.727128
14315 1881 .8539423
14320 1881 .7735319
14340 1881 .5788575
14357 1881 .9007563
14380 1881 2.636856
14419 1881 .8123789
14455 1881 .9132379
14482 1881 .9636409
14485 1881 .8827393
14492 1881 72.11108
14514 1881 .9011216
14575 1881 .8391917
14603 1881 1.778268
14624 1881 .9221736
14830 1881 .8962095
14878 1881 .8383811
14879 1881 .7249349
14885 1881 2.791113
14966 1881 1.632557
14978 1881 .8776206
15021 1881 3.988295
15038 1881 .8159434
15041 1881 .3180267
15045 1881 .8309005
15100 1881 3.796026
15153 1881 .7059321
15195 1881 .6966385
15214 1881 1
15245 1881 3.824784
1 1882 7.4835617
2 1882 1.707614
40 1882 .9465865
57 1882 10.4686072
61 1882 .9530355
70 1882 2.9745071
93 1882 .9588621
95 1882 .7860772
109 1882 1.8713038
113 1882 1.9757217
121 1882 13.3584442
134 1882 1.7775316
135 1882 4.4781637
136 1882 7.6804167
137 1882 1.1260186
153 1882 .8858053
157 1882 1.8340337
158 1882 .9137325
163 1882 .849476
165 1882 .8997572
277 1882 .9723387
288 1882 1.6906259
297 1882 .7695611
298 1882 28.5853231
299 1882 6.5555625
315 1882 1.8429729
337 1882 .8783833
341 1882 .9303679
376 1882 1
389 1882 3.9803002
397 1882 .9318185
565 1882 .9822502
579 1882 .9578072
584 1882 .9722835
594 1882 1.9712243
605 1882 .9384923
612 1882 1.8119696
701 1882 7.8016657
714 1882 1
744 1882 1.8444676
776 1882 1.9337834
777 1882 .879326
846 1882 .8993836
850 1882 .8918246
905 1882 .7623004
1019 1882 .9814083
1021 1882 .8372703
1031 1882 1.7564126
1033 1882 1.9298935
1189 1882 2
1243 1882 .9340701
1301 1882 2.9438412
1377 1882 1.7582174
1428 1882 1
1441 1882 1.7922242
1492 1882 1
1557 1882 4.5295762
1574 1882 .8954176
1720 1882 6.6733203
1786 1882 1
1829 1882 .7224353
1876 1882 1.7855117
1913 1882 .979839
1925 1882 1.9402536
1932 1882 .9407992
1970 1882 .9173674
2059 1882 .9182651
2060 1882 .7443972
2109 1882 1
2115 1882 1
2120 1882 .888309
2176 1882 1
2180 1882 .949667
2206 1882 .8654179
2221 1882 5
2255 1882 .8912979
2360 1882 1
2366 1882 .900381
2403 1882 .7598704
2509 1882 .8898291
2522 1882 3.9614278
2524 1882 1.9376151
2548 1882 .9672191
2577 1882 1.8365048
2592 1882 .9267656
2673 1882 1
2687 1882 .9579485
2706 1882 1
2741 1882 .9628261
2769 1882 1.9385287
2793 1882 1
2804 1882 1.8122474
2827 1882 .9215286
2841 1882 1
2842 1882 .9253934
2855 1882 .9581101
2889 1882 .9498655
2893 1882 1.8638787
2907 1882 1.9381224
3007 1882 1.8451098
3029 1882 .9540423
3203 1882 .9730388
3259 1882 .9314259
3280 1882 1
3329 1882 1.9176147
3336 1882 .9146735
3374 1882 .9335533
3383 1882 .9354571
3505 1882 .9639728
3527 1882 .9922981
3566 1882 1
3567 1882 .9795105
3599 1882 .9456044
3631 1882 .8428363
3712 1882 2.8895118
3743 1882 .7694165
3799 1882 .8865444
3820 1882 4.7082252
3862 1882 .8886473
3892 1882 .9323462
3899 1882 .9278438
4064 1882 .9112817
4065 1882 .7641833
4066 1882 4.945827
4071 1882 1
4097 1882 .9160069
4122 1882 .94614
4162 1882 .2052537
4183 1882 .7430916
4192 1882 1
4194 1882 .7786932
4197 1882 1.8907956
4300 1882 .8671067
4343 1882 .9311787
4402 1882 .8951361
4406 1882 .7807825
4409 1882 .913531
4417 1882 .9594384
4515 1882 .9050636
4537 1882 1.9764369
4541 1882 1
4561 1882 .9651163
4575 1882 .9459154
4660 1882 .7456421
4769 1882 1
4923 1882 1
4956 1882 .9376313
4977 1882 1.916305
5014 1882 .8944287
5049 1882 2.920963
5112 1882 28.3956
5163 1882 1
5311 1882 .8970971
5382 1882 1
5387 1882 1
5446 1882 1
5449 1882 .9591175
5458 1882 .9622748
5540 1882 .9499628
5543 1882 .885812
5550 1882 .9593346
5561 1882 .9707262
5603 1882 .9062406
5648 1882 .9428982
5655 1882 .8545584
5756 1882 1.708501
5791 1882 .972297
5821 1882 .8118147
5878 1882 1.985179
5964 1882 1
5986 1882 .9641053
6000 1882 .9441466
6195 1882 .9158954
6218 1882 .9816002
6232 1882 1.925405
6267 1882 .8944547
6297 1882 1.627648
6329 1882 .6992642
6376 1882 .912276
6418 1882 .9400797
6448 1882 1.853316
6550 1882 1
6554 1882 .3665235
6663 1882 1
6665 1882 .9290698
6672 1882 3.963169
6834 1882 .9635449
6842 1882 .9032937
6885 1882 .8013044
6908 1882 .946148
6950 1882 .8930828
6981 1882 .9716626
7008 1882 .9129516
7053 1882 2.793179
7055 1882 1.95942
7060 1882 1.782645
7228 1882 .9250544
7229 1882 1.651287
7257 1882 .9174749
7358 1882 1
7378 1882 1
7388 1882 .9726841
7390 1882 .8972744
7419 1882 .9136911
7512 1882 1
7555 1882 1.931872
7695 1882 .863555
7826 1882 1
7874 1882 .9840624
7886 1882 6.699799
7983 1882 .8595277
8008 1882 1
8031 1882 .9636112
8066 1882 .9563804
8092 1882 .870715
8128 1882 .7714496
8199 1882 .9429232
8236 1882 .6036532
8262 1882 1
8279 1882 1
8284 1882 .9012945
8318 1882 .9275665
8424 1882 .8992252
8435 1882 .9562295
8531 1882 1
8542 1882 2.808498
8674 1882 .9037666
8761 1882 19.06839
8770 1882 3.920624
8777 1882 1
8805 1882 1.950014
8872 1882 2.917308
8884 1882 .9337755
8885 1882 5.789593
8887 1882 .895409
8891 1882 .9603627
8899 1882 .9516844
9033 1882 .8372321
9146 1882 .9818184
9182 1882 .9141727
9214 1882 .9304792
9318 1882 6.680772
9333 1882 .9647871
9346 1882 .9366679
9351 1882 .6916506
9369 1882 9.042155
9417 1882 .9633179
9428 1882 1.797823
9478 1882 1.91763
9480 1882 .8216139
9494 1882 .8853008
9497 1882 .8614212
9512 1882 1.916514
9515 1882 .94759
9578 1882 .9552912
9603 1882 .9605902
9764 1882 .9592928
9770 1882 1
9785 1882 .918647
9803 1882 .7290023
9868 1882 1.942551
9883 1882 1
10010 1882 .9399106
10081 1882 .994849
10093 1882 .9004151
10169 1882 .9092055
10193 1882 2
10196 1882 .9076826
10291 1882 .8457811
10318 1882 .8784481
10321 1882 .9720693
10349 1882 .9218342
10358 1882 .9081904
10360 1882 1
10388 1882 1
10418 1882 .9600764
10449 1882 1.886212
10505 1882 .9531132
10533 1882 4.882317
10549 1882 .8461929
10586 1882 1.929793
10588 1882 1.911222
10600 1882 .9362733
10601 1882 1.785772
10602 1882 .8391722
10648 1882 8.242266
10738 1882 1.949056
10891 1882 .7666841
10933 1882 .9421359
10942 1882 1.833886
10966 1882 1.939982
11023 1882 .9626546
11025 1882 1
11044 1882 .8093071
11096 1882 1.93334
11138 1882 .9600089
11147 1882 .9362757
11160 1882 1
11303 1882 .9293023
11345 1882 1.992192
11389 1882 .9374154
11394 1882 1
11434 1882 1.965007
11449 1882 1
11476 1882 2.990845
11489 1882 .9592364
11612 1882 .8371048
11653 1882 .9507655
11664 1882 .9140218
11666 1882 .9650058
11668 1882 1
11674 1882 .7594878
11681 1882 .9284058
11685 1882 2.918112
11726 1882 1
11746 1882 6.899068
11827 1882 .9393581
11871 1882 .9223564
11885 1882 .9513222
11887 1882 .8336421
11900 1882 .9613241
11959 1882 1
11963 1882 .5756895
12166 1882 1.954453
12218 1882 1.952665
12227 1882 .9442038
12293 1882 .9445937
12295 1882 .9668304
12298 1882 1.961455
12352 1882 .9696214
12376 1882 .9383855
12377 1882 1
12381 1882 13.43823
12383 1882 20.20423
12450 1882 .9497061
12468 1882 5.771592
12502 1882 .9019227
12525 1882 25.39671
12626 1882 .8734533
12675 1882 2.984083
12685 1882 1.45321
12691 1882 8.156679
12729 1882 .9445723
12749 1882 10.25349
12792 1882 1.936746
12800 1882 1.912375
12869 1882 .9766763
12883 1882 .8974908
12911 1882 .9026989
12972 1882 6.479386
12973 1882 .8080445
12992 1882 2.790512
13013 1882 1.596803
13044 1882 2.834624
13076 1882 .9587103
13078 1882 1.82
13163 1882 .9568442
13235 1882 1
13273 1882 6.617312
13354 1882 3.563666
13374 1882 .9767465
13393 1882 .7533777
13416 1882 2.698091
13484 1882 .283113
13504 1882 1
13533 1882 .9381343
13544 1882 .9195508
13580 1882 .8751246
13640 1882 10.21722
13650 1882 .9313037
13710 1882 .9655722
13719 1882 1.926266
13725 1882 .8264336
13732 1882 4.782666
13747 1882 11.29849
13833 1882 .8676917
13835 1882 .2158677
13836 1882 .8657901
13868 1882 .914609
13877 1882 1.82318
13906 1882 .8900846
13942 1882 1
14001 1882 .9646141
14025 1882 2.829212
14087 1882 .9806797
14160 1882 .5504888
14171 1882 4.759911
14173 1882 1
14277 1882 2.890056
14295 1882 .9628722
14327 1882 1
14354 1882 .9371816
14369 1882 .9135057
14372 1882 .6910686
14419 1882 .83492
14482 1882 .9680091
14492 1882 22.93873
14514 1882 2.913001
14543 1882 .9026445
14553 1882 .9805552
14575 1882 1.858511
14663 1882 .968286
14805 1882 1.820032
14870 1882 .8753718
14878 1882 .8577982
14893 1882 1
14966 1882 2.676703
14974 1882 .9650181
14981 1882 .8937267
15021 1882 27.22998
15045 1882 .8512164
15074 1882 .9769281
15100 1882 6.820532
15129 1882 .8712503
15153 1882 .7412618
15195 1882 .7330848
15245 1882 .8458346
1 1883 103.73876749
2 1883 39.71978362
11 1883 .77102201
13 1883 .53325903
57 1883 70.53774686
62 1883 .8749851
74 1883 .8466579
85 1883 1.64809263
93 1883 .81987707
95 1883 2.06333581
99 1883 .497846
117 1883 .35674964
121 1883 58.19093886
134 1883 19.02591878
135 1883 20.7151324
136 1883 54.22218588
137 1883 16.1732602
153 1883 5.49999677
157 1883 19.27331429
158 1883 2.62227668
160 1883 1.16911142
161 1883 6.59158451
163 1883 7.34092854
164 1883 1.92038183
165 1883 5.5610856
223 1883 .40534075
277 1883 1.87888472
288 1883 23.64540105
289 1883 4.55559287
290 1883 .65433471
297 1883 8.99101996
298 1883 236.04878899
299 1883 43.67551024
337 1883 3.46749942
340 1883 .36649911
341 1883 .69511495
349 1883 1
351 1883 1.39514172
364 1883 .91050613
380 1883 2.61457537
381 1883 .69233457
393 1883 .91175512
436 1883 .20078412
437 1883 1.84198073
446 1883 .15175356
483 1883 .54321077
532 1883 .33420942
564 1883 .43852927
565 1883 1.92228205
580 1883 1.23204379
584 1883 .87864278
586 1883 .90157311
594 1883 .87400498
612 1883 4.17670613
622 1883 .21294809
630 1883 .08291891
644 1883 2
656 1883 1
660 1883 1.56923049
701 1883 6.13159066
736 1883 1
744 1883 1.31899918
755 1883 .80342495
776 1883 6.71006953
777 1883 .47162714
785 1883 1.68970677
814 1883 1
846 1883 1.55944963
864 1883 1
877 1883 1
887 1883 1.07185467
920 1883 13.08263529
936 1883 1
1031 1883 .9334491
1033 1883 10.69303781
1046 1883 .76235604
1051 1883 1.5758828
1116 1883 .85362927
1170 1883 1.60985553
1195 1883 1.54262238
1244 1883 .92806781
1258 1883 .74360361
1301 1883 .75410774
1349 1883 .64033539
1356 1883 1.36439105
1441 1883 1.09025073
1512 1883 1
1515 1883 .67947179
1519 1883 2.36825646
1556 1883 1.23219294
1557 1883 31.9402429
1584 1883 2.56703561
1591 1883 1.49288516
1624 1883 1.80007081
1644 1883 .66130873
1705 1883 .32504496
1706 1883 .82980964
1720 1883 32.56962814
1772 1883 .25699991
1777 1883 .49573144
1801 1883 .4466058
1802 1883 .47747843
1833 1883 1
1860 1883 1.2767376
1875 1883 .76943105
1876 1883 36.06085993
1940 1883 .25100194
1972 1883 .76647496
1975 1883 2.47718563
2024 1883 1.83911071
2030 1883 1.55427649
2060 1883 15.88083967
2146 1883 .88253477
2195 1883 .92225947
2206 1883 .41073049
2216 1883 .8818811
2238 1883 1.67179529
2253 1883 .71443367
2283 1883 1
2301 1883 .4247148
2322 1883 .46221785
2366 1883 .56381695
2368 1883 .69148253
2371 1883 1.7116136
2376 1883 .31792505
2466 1883 1
2522 1883 .83111112
2542 1883 1.61945271
2548 1883 .85646836
2594 1883 4.63228906
2612 1883 .74785894
2660 1883 1
2683 1883 .27775311
2686 1883 .31812327
2739 1883 1
2741 1883 1.83723336
2748 1883 2
2794 1883 1
2808 1883 .73645145
2827 1883 .65641178
2845 1883 2.15639863
2893 1883 8.40399082
2910 1883 .68168354
3007 1883 2.32181128
3061 1883 1
3181 1883 .68168056
3196 1883 .41753644
3206 1883 .50337523
3259 1883 .69974754
3295 1883 .62014857
3301 1883 .83949929
3320 1883 .49666619
3373 1883 3.75373915
3435 1883 2
3454 1883 .70193633
3504 1883 .79589752
3505 1883 .84225422
3537 1883 .06578791
3573 1883 .65209067
3576 1883 3.14162809
3577 1883 1.23985336
3625 1883 .7726533
3640 1883 2
3653 1883 1.25716729
3712 1883 1.51622577
3784 1883 .19724723
3812 1883 1.33070781
3840 1883 .8975546
3845 1883 .60344527
3907 1883 2.79614646
3913 1883 .60206394
3921 1883 .86366911
3992 1883 .61863514
4035 1883 .30684371
4050 1883 10.73082566
4065 1883 .96747309
4066 1883 1.76280276
4067 1883 1.66826868
4068 1883 .44337787
4084 1883 .78277341
4113 1883 .69583577
4135 1883 .41778713
4142 1883 .38985844
4163 1883 .63876078
4197 1883 .52184694
4226 1883 1
4245 1883 1
4298 1883 .67458466
4302 1883 1.44986514
4303 1883 .55794879
4319 1883 3
4327 1883 1
4330 1883 .89565406
4343 1883 2.69866508
4356 1883 1.74249928
4406 1883 .04015331
4414 1883 .52475157
4448 1883 .693868
4475 1883 1
4480 1883 .42191492
4495 1883 1
4537 1883 .89682848
4561 1883 1.84726118
4565 1883 1
4575 1883 .76318998
4726 1883 1.78077528
4798 1883 .84417211
4813 1883 .43911521
4875 1883 .71561049
4891 1883 4.396406
4899 1883 .82418622
4902 1883 .77564023
4926 1883 2.29222245
4927 1883 1
4944 1883 .74026647
4953 1883 .57807051
4956 1883 .72691773
4965 1883 1
5049 1883 .6539337
5112 1883 9.56847
5113 1883 .5288799
5124 1883 1.149307
5153 1883 1
5231 1883 .1651011
5241 1883 1
5253 1883 2.477914
5257 1883 1
5259 1883 1.659219
5286 1883 .6724758
5311 1883 3.549438
5370 1883 4.621319
5458 1883 .8348195
5469 1883 1
5516 1883 1
5546 1883 1.693973
5547 1883 1.691375
5587 1883 2
5594 1883 .6187688
5603 1883 2.589473
5625 1883 1
5638 1883 1.721497
5655 1883 6.363182
5656 1883 .7124388
5686 1883 1.810751
5690 1883 1
5696 1883 1
5705 1883 1
5712 1883 1.676124
5761 1883 .1274242
5764 1883 1
5765 1883 1.445475
5802 1883 .7646563
5806 1883 1.352649
5817 1883 .6857048
5818 1883 .6560934
5821 1883 .1760278
5851 1883 1
5882 1883 .4502425
5905 1883 1
5928 1883 2
5954 1883 2
5987 1883 .7583078
6001 1883 1
6002 1883 3.606382
6017 1883 1.661411
6083 1883 2.103341
6107 1883 .5201379
6123 1883 1.817859
6124 1883 .9003194
6145 1883 .5153355
6179 1883 1.18274
6182 1883 28.10498
6195 1883 .6317468
6235 1883 1
6267 1883 .5378686
6273 1883 .7108542
6277 1883 .4674187
6352 1883 .1192482
6399 1883 1
6432 1883 .848045
6448 1883 .3577442
6465 1883 2.270934
6467 1883 .4177489
6507 1883 1
6512 1883 .8901526
6514 1883 .6860052
6520 1883 .2547625
6524 1883 1.762031
6547 1883 .8839139
6550 1883 1
6566 1883 .7800293
6567 1883 .6144195
6577 1883 .4122249
6623 1883 .8510737
6628 1883 .6569858
6650 1883 .6549549
6718 1883 .3432691
6748 1883 1
6800 1883 1
6815 1883 .6396328
6816 1883 1.79618
6830 1883 1
6839 1883 1.812818
6842 1883 1.57657
6849 1883 2.687709
6872 1883 1.893999
6882 1883 1
6884 1883 .6465562
6885 1883 .1300084
6903 1883 .2561948
6918 1883 .4243674
6933 1883 .4569048
6981 1883 .8759244
7008 1883 .6188575
7011 1883 1
7028 1883 .2799632
7053 1883 24.09443
7054 1883 4.696225
7060 1883 11.04831
7077 1883 .4401161
7112 1883 .8240386
7220 1883 1
7228 1883 .6718496
7241 1883 .5670349
7258 1883 .5227071
7319 1883 3.808267
7417 1883 .7471619
7419 1883 .6220953
7422 1883 .8400455
7428 1883 .8497777
7435 1883 .6261545
7440 1883 7.355147
7456 1883 1
7551 1883 4.012001
7630 1883 1
7634 1883 .5963892
7649 1883 2.571434
7721 1883 .8050642
7723 1883 1.713132
7854 1883 1
7860 1883 .7434922
7879 1883 1
7880 1883 2.398539
7881 1883 1
7922 1883 .3315027
7936 1883 .7557489
7967 1883 .8096005
7983 1883 .38494
8007 1883 .8817579
8010 1883 .1647867
8028 1883 .1784138
8092 1883 3.433924
8159 1883 .5807016
8184 1883 .9410001
8199 1883 .7500882
8236 1883 .26459
8238 1883 .01547841
8259 1883 .3377006
8287 1883 .8091788
8294 1883 1.034205
8306 1883 .2714327
8322 1883 17.56903
8323 1883 .5175783
8382 1883 1
8424 1883 .5587559
8435 1883 .8083503
8463 1883 1
8506 1883 .5711635
8512 1883 .6199577
8566 1883 .6200287
8587 1883 .5468232
8614 1883 8.569795
8693 1883 .8343775
8758 1883 .3081833
8761 1883 500.6217
8768 1883 2.155233
8770 1883 .6524515
8795 1883 3.364256
8815 1883 1.625822
8872 1883 7.637933
8884 1883 .710035
8885 1883 9.078728
8891 1883 .8264477
8924 1883 1.812853
8951 1883 .8621457
8954 1883 1
8966 1883 .5832812
9004 1883 .6348004
9015 1883 .7104762
9027 1883 1.588789
9030 1883 1.073333
9033 1883 24.28732
9052 1883 1.326867
9083 1883 .2963101
9122 1883 .4663275
9160 1883 1
9180 1883 .8544513
9182 1883 2.624204
9271 1883 .5496656
9295 1883 2.203988
9318 1883 3.602256
9333 1883 .8458198
9346 1883 1.722699
9351 1883 .6498878
9353 1883 .5406434
9362 1883 1.415967
9369 1883 54.42755
9386 1883 .4132049
9396 1883 .2417321
9412 1883 .3611779
9428 1883 2.114766
9449 1883 1.706777
9468 1883 .495583
9474 1883 .6726863
9497 1883 .3932306
9513 1883 .6796728
9522 1883 .5991026
9537 1883 1.741855
9547 1883 1
9567 1883 .8299431
9571 1883 6.009927
9576 1883 2.440898
9585 1883 .7043794
9597 1883 .589384
9603 1883 2.827444
9610 1883 .2449764
9657 1883 .3581171
9670 1883 .742756
9688 1883 .8025332
9699 1883 2.518685
9732 1883 .794997
9777 1883 .237724
9788 1883 2.627625
9790 1883 1
9803 1883 1.813433
9829 1883 3.393786
9858 1883 .9014873
9881 1883 .8109329
9935 1883 .8920238
9959 1883 .7240153
9969 1883 .4384121
9970 1883 8.274204
10001 1883 .7438374
10004 1883 1
10007 1883 7.637341
10010 1883 4.736898
10022 1883 .3809264
10030 1883 1
10033 1883 1
10048 1883 1.295612
10053 1883 .67398
10070 1883 1.85854
10080 1883 3.71898
10081 1883 2.977446
10087 1883 1
10093 1883 .563966
10116 1883 .297492
10148 1883 1.934094
10152 1883 .5573056
10196 1883 .595787
10204 1883 .8480463
10205 1883 .6489117
10248 1883 .63397
10249 1883 .6499231
10287 1883 1
10291 1883 12.32475
10358 1883 2.59801
10396 1883 1
10427 1883 .1574289
10432 1883 .86568
10435 1883 1.672074
10447 1883 .8172832
10449 1883 7.50178
10458 1883 .9394179
10519 1883 1.554028
10520 1883 .9225418
10533 1883 .4847238
10568 1883 .8257197
10575 1883 2
10583 1883 .2035086
10588 1883 4.611286
10596 1883 .3513512
10605 1883 1
10632 1883 2.610671
10648 1883 63.68225
10667 1883 .4838403
10749 1883 .4167394
10768 1883 .7075448
10769 1883 .7411342
10886 1883 .5688659
10911 1883 3.740114
10920 1883 .761683
11019 1883 .7916958
11083 1883 1
11101 1883 1
11126 1883 2.917883
11137 1883 .8602509
11147 1883 .7209825
11191 1883 .5763625
11209 1883 .5878193
11234 1883 .7470135
11243 1883 1
11245 1883 2.692556
11284 1883 .3714322
11326 1883 .716807
11344 1883 1
11386 1883 .8159234
11423 1883 .5953504
11443 1883 .5238012
11452 1883 .8446883
11476 1883 .9599145
11489 1883 .821516
11510 1883 1.580973
11515 1883 1
11538 1883 1
11557 1883 2.332406
11560 1883 .6138914
11567 1883 1.546105
11575 1883 .4403558
11623 1883 .6868476
11664 1883 .6235431
11674 1883 7.946914
11677 1883 .4610443
11684 1883 1
11685 1883 1.641451
11686 1883 3
11722 1883 .6874903
11746 1883 8.558066
11839 1883 .6215115
11857 1883 1.179147
11866 1883 1
11868 1883 .8268593
11891 1883 .3420721
11952 1883 .06009266
11995 1883 7.636597
12055 1883 1
12065 1883 1
12131 1883 .3080421
12144 1883 1.808588
12159 1883 .7552466
12199 1883 .564999
12209 1883 .7277951
12220 1883 1
12222 1883 .6990004
12227 1883 .7556955
12229 1883 .2669888
12267 1883 .5367383
12298 1883 .8312297
12300 1883 .6920615
12310 1883 .7863842
12314 1883 .5589364
12342 1883 .1467201
12343 1883 1
12349 1883 1.736152
12376 1883 6.73022
12381 1883 34.54027
12382 1883 6.681539
12383 1883 91.38018
12395 1883 2.621155
12450 1883 .7797872
12454 1883 15.33619
12468 1883 3.999914
12478 1883 .01212316
12499 1883 3.273499
12518 1883 1.569365
12525 1883 126.3585
12569 1883 .6889168
12621 1883 1.125724
12645 1883 3.908764
12685 1883 3.605874
12691 1883 138.6579
12745 1883 1.866776
12749 1883 86.35289
12799 1883 .3098631
12814 1883 .8824773
12822 1883 3.189456
12856 1883 2.202428
12898 1883 .7612978
12935 1883 .6903283
12972 1883 32.72048
12973 1883 2.15952
12992 1883 5.082754
13013 1883 31.2346
13044 1883 .275901
13076 1883 1.819213
13078 1883 5.21187
13156 1883 1
13163 1883 .8110418
13184 1883 1.173595
13191 1883 .5830561
13204 1883 .5759541
13273 1883 22.18885
13301 1883 1
13354 1883 26.08951
13355 1883 .2585695
13393 1883 41.78462
13452 1883 2.321728
13456 1883 1.390163
13484 1883 11.8611
13513 1883 5.578694
13538 1883 1
13568 1883 1.76617
13573 1883 3.999861
13580 1883 3.453231
13640 1883 95.81557
13642 1883 .7231101
13661 1883 4.80107
13710 1883 .8492572
13719 1883 .6771537
13725 1883 5.240037
13747 1883 89.03587
13752 1883 1.439962
13835 1883 18.56667
13855 1883 .6274744
13870 1883 1.535875
13877 1883 30.84728
13906 1883 1.518734
13961 1883 1.951308
13970 1883 .6222404
13997 1883 .6841887
14001 1883 1.845063
14025 1883 20.2522
14079 1883 4.980213
14127 1883 .7314832
14130 1883 .7948657
14139 1883 5.804225
14148 1883 .2373808
14160 1883 1.031809
14277 1883 23.51861
14294 1883 1.706792
14315 1883 9.437316
14320 1883 1.127538
14322 1883 1
14340 1883 .3775595
14380 1883 .6009973
14409 1883 2.346559
14419 1883 2.277195
14469 1883 .6253377
14483 1883 .7998544
14492 1883 148.4606
14543 1883 2.573728
14545 1883 1.758002
14575 1883 3.38049
14599 1883 2.596756
14603 1883 4.145782
14645 1883 4.936234
14663 1883 .8611397
14756 1883 1.206564
14793 1883 .6027894
14806 1883 .08591713
14813 1883 1
14870 1883 1.454314
14879 1883 2.940319
14885 1883 8.195269
14918 1883 .8560912
14959 1883 1
14960 1883 4.090805
14966 1883 28.58444
14978 1883 3.528537
14982 1883 .6053918
15038 1883 .2909269
15090 1883 .6049723
15100 1883 5.214196
15159 1883 2.448808
15195 1883 4.831308
15231 1883 .4900208
15245 1883 4.324984
1 1884 9.38348877
2 1884 5.65095683
9 1884 .92352791
57 1884 22.78431117
88 1884 .9131075
109 1884 .84636568
121 1884 7.23412665
133 1884 .94259834
134 1884 1.73442271
135 1884 4.37704481
136 1884 7.42471429
138 1884 1.40953592
153 1884 3.86367718
157 1884 5.80187358
163 1884 .82030819
165 1884 .88033267
214 1884 .98140958
246 1884 1.94875314
277 1884 .96697866
288 1884 .63067687
297 1884 .72490776
298 1884 22.92364369
299 1884 7.27566652
315 1884 1.81254494
337 1884 6.85481697
351 1884 .83508908
369 1884 .97678131
389 1884 .97648285
441 1884 1.82628906
461 1884 .86667925
477 1884 .91921771
500 1884 .87082877
505 1884 2
579 1884 1.9496313
594 1884 .96564823
605 1884 1.92657368
606 1884 .93362462
612 1884 2.77553396
614 1884 1.89187123
701 1884 2.7632335
777 1884 .85594237
789 1884 1
791 1884 1
863 1884 .81486662
905 1884 .71624015
945 1884 2
966 1884 .97871672
1017 1884 .92035933
1033 1884 1.91630864
1046 1884 .93520783
1051 1884 .88436704
1225 1884 .85665933
1301 1884 .93295898
1335 1884 .68739767
1356 1884 .8267051
1377 1884 2.71136597
1380 1884 .80439286
1407 1884 .89968915
1515 1884 1.91260994
1524 1884 .94011437
1540 1884 .96578187
1557 1884 2.43841981
1587 1884 .95016547
1720 1884 2.61001785
1734 1884 .62992007
1747 1884 .67993365
1876 1884 1.7439492
1913 1884 1.97593229
1925 1884 .92867621
1963 1884 .97611786
1970 1884 3.90135527
2060 1884 2.69486777
2180 1884 .93991375
2221 1884 1
2254 1884 1.98368655
2283 1884 1
2293 1884 .85272361
2295 1884 3.94197879
2303 1884 1
2304 1884 .92688101
2320 1884 1
2366 1884 .88107736
2403 1884 .71333925
2509 1884 .8684807
2548 1884 2.96086697
2549 1884 .92197773
2583 1884 1.90224328
2594 1884 .89974586
2618 1884 .90998769
2671 1884 .80863508
2766 1884 .90073246
2769 1884 2.9266171
2827 1884 .90632277
2845 1884 .76999724
2893 1884 2.83750174
2907 1884 2.92613206
3047 1884 1
3086 1884 .93253312
3169 1884 1
3177 1884 2
3180 1884 1
3194 1884 1.96011282
3196 1884 1.84119487
3206 1884 1.86459829
3274 1884 .82802536
3301 1884 .95624046
3302 1884 1
3315 1884 .96139189
3373 1884 .93285849
3383 1884 .92295029
3470 1884 .93461846
3527 1884 .99080562
3544 1884 .94578759
3572 1884 .8652923
3573 1884 1.90514465
3592 1884 2.95786025
3712 1884 .86810191
3721 1884 .92741158
3743 1884 .72473515
3812 1884 .81752157
3820 1884 .65168652
4008 1884 1
4050 1884 .92661126
4064 1884 1.89409028
4165 1884 1
4190 1884 .9270254
4205 1884 1.84361618
4326 1884 .77364799
4343 1884 .91784288
4392 1884 1
4402 1884 .87481614
4471 1884 2
4514 1884 .8750783
4530 1884 .98317127
4532 1884 .832154
4678 1884 .80867573
4705 1884 1
4723 1884 .7104656
4732 1884 .92334888
4868 1884 1.88124932
4925 1884 1
4926 1884 .80702878
4940 1884 .94502097
4944 1884 .92918524
5049 1884 .9056471
5100 1884 1
5112 1884 61.34073
5124 1884 .7680637
5151 1884 .9584062
5284 1884 1
5311 1884 2.877157
5454 1884 .8411659
5474 1884 .919369
5476 1884 .880521
5655 1884 2.826375
5748 1884 1
5756 1884 .6520162
5800 1884 3
5818 1884 .906236
5842 1884 1
5878 1884 .9823068
5892 1884 1
5910 1884 1.782182
6002 1884 .8926823
6018 1884 .749526
6124 1884 1.972823
6232 1884 .9109501
6329 1884 .6409891
6354 1884 .93173
6432 1884 1.95857
6443 1884 1
6514 1884 1.914391
6814 1884 .9026621
6849 1884 .9148557
6897 1884 .912657
6903 1884 .7972061
6981 1884 .9661715
6990 1884 1
7053 1884 .753102
7054 1884 .9171776
7055 1884 .9515562
7060 1884 .7405266
7098 1884 .9674426
7217 1884 .9157517
7229 1884 .5837157
7257 1884 .9014836
7281 1884 1
7319 1884 .9477251
7376 1884 .9155094
7419 1884 .8969666
7440 1884 1.824185
7554 1884 1
7634 1884 .889958
7649 1884 1.883154
7684 1884 .9750554
7696 1884 .9371627
7776 1884 2.923209
7805 1884 .7916151
7886 1884 2.641627
7983 1884 1.832308
7988 1884 1.884346
8031 1884 .95656
8079 1884 1
8140 1884 .932338
8189 1884 1
8202 1884 .9086925
8203 1884 .9757176
8236 1884 1.526851
8322 1884 1.609855
8356 1884 .9183248
8362 1884 1
8394 1884 .7978686
8424 1884 .8796975
8537 1884 1.916752
8548 1884 1
8557 1884 .9299691
8562 1884 1
8579 1884 2.962905
8640 1884 .9204051
8679 1884 .920756
8761 1884 78.17502
8790 1884 1
8872 1884 .9012847
8885 1884 3.748821
8945 1884 .8714044
8968 1884 1
8989 1884 1
8992 1884 1
9010 1884 1
9011 1884 1
9033 1884 4.805692
9101 1884 .9324561
9146 1884 .9782953
9180 1884 .960317
9182 1884 .8975416
9257 1884 .9271432
9285 1884 .9352837
9296 1884 .8680716
9318 1884 3.618914
9333 1884 .9579637
9346 1884 1.924396
9351 1884 2.6319
9362 1884 .840767
9369 1884 6.662773
9428 1884 2.758646
9459 1884 .9122487
9578 1884 .9466277
9601 1884 1
9611 1884 1.947484
9687 1884 1
9777 1884 .7921701
9803 1884 .6764897
9831 1884 .9468686
9833 1884 .8253368
10010 1884 1.928267
10080 1884 3.923382
10093 1884 .881118
10114 1884 .913299
10152 1884 1.879302
10164 1884 1
10169 1884 .8916118
10199 1884 .8270891
10207 1884 .8838174
10351 1884 10.30517
10418 1884 1.95234
10435 1884 .910593
10449 1884 .8641633
10454 1884 .9631125
10477 1884 1
10533 1884 .8595131
10547 1884 .9688755
10549 1884 .8163889
10568 1884 .9524835
10596 1884 1.82315
10647 1884 .9369555
10648 1884 4.095436
10667 1884 1.859272
10911 1884 1.929144
10920 1884 .9350243
10942 1884 3.801698
10997 1884 .9236531
11039 1884 .976188
11069 1884 .963038
11098 1884 .9136953
11131 1884 .884176
11163 1884 .7640081
11191 1884 .6118539
11332 1884 1
11365 1884 .8704422
11397 1884 .9358928
11412 1884 1
11427 1884 1.897127
11452 1884 1.957655
11482 1884 1
11502 1884 .8060621
11660 1884 .6902227
11674 1884 .7128826
11746 1884 .8795095
11780 1884 1
11879 1884 .8899542
11952 1884 .74374
11975 1884 1.970751
11993 1884 1.876626
12032 1884 .8371792
12059 1884 .8850781
12066 1884 1
12093 1884 1.600443
12159 1884 1.933269
12185 1884 .9651537
12218 1884 1.943493
12227 1884 .9333919
12267 1884 .8736945
12293 1884 .9338573
12298 1884 .9539858
12332 1884 .9110453
12381 1884 7.329371
12383 1884 24.46871
12395 1884 2.89671
12468 1884 7.727333
12499 1884 .801924
12518 1884 1.88259
12525 1884 13.27981
12570 1884 .6794378
12591 1884 .6336148
12597 1884 1.977401
12621 1884 .761634
12645 1884 1.702481
12648 1884 1.726759
12675 1884 .9809982
12681 1884 1.804237
12685 1884 2.347256
12691 1884 41.63684
12729 1884 .9338318
12745 1884 .9636772
12749 1884 12.91506
12776 1884 .9165523
12792 1884 .9244891
12800 1884 1.895395
12822 1884 .7790102
12856 1884 .7825468
12911 1884 6.883844
12919 1884 .9046579
12972 1884 8.378504
13013 1884 2.518673
13044 1884 .8025788
13078 1884 4.785121
13167 1884 .9666846
13191 1884 .8863228
13227 1884 1.797032
13241 1884 3.700939
13248 1884 1.967626
13273 1884 13.96183
13342 1884 .9264421
13354 1884 4.479116
13355 1884 1.797853
13393 1884 7.124263
13425 1884 .9193643
13460 1884 .8539308
13484 1884 1.144198
13537 1884 .8086746
13573 1884 .7273182
13640 1884 16.67799
13667 1884 .8054076
13719 1884 2.911978
13732 1884 .7405522
13746 1884 .9325478
13747 1884 25.19368
13759 1884 .948593
13770 1884 .9086518
13835 1884 .06392238
13842 1884 1
13877 1884 6.595142
13925 1884 .9393847
14006 1884 .8372929
14025 1884 1.796117
14079 1884 2.721961
14087 1884 .9769359
14127 1884 .6541466
14130 1884 .6714275
14155 1884 1
14171 1884 3.713388
14277 1884 1.868752
14294 1884 .9200586
14327 1884 1
14380 1884 7.61857
14404 1884 1.92276
14409 1884 .8218432
14458 1884 .9124943
14482 1884 .96181
14492 1884 37.7642
14514 1884 .8961427
14522 1884 1
14575 1884 1.831094
14624 1884 .9182548
14674 1884 1
14806 1884 .7507809
14817 1884 1
14830 1884 2.890983
14844 1884 1
14870 1884 .8512219
14878 1884 .830243
14879 1884 .7110845
14885 1884 1.780595
14960 1884 .7521134
14966 1884 1.614056
14978 1884 1.871458
15021 1884 9.886999
15045 1884 .8223858
15064 1884 .9099363
15100 1884 .7857554
15126 1884 .9201085
15129 1884 .8463018
15133 1884 .9166597
15153 1884 1.691125
15159 1884 .8497209
15186 1884 .9837643
15195 1884 2.681363
15245 1884 .8159611
8 1885 21.30648746
9 1885 .66139478
11 1885 6.91222976
29 1885 8.92682533
30 1885 .57165087
39 1885 2.95783358
40 1885 .86399057
54 1885 1
68 1885 .9376354
70 1885 .83684047
74 1885 .98040875
75 1885 1
80 1885 6.9608282
82 1885 55.87068886
95 1885 .41701652
97 1885 1
109 1885 1.87711962
153 1885 .31222591
156 1885 103.7502326
165 1885 .2178549
168 1885 .83659537
202 1885 .90475022
210 1885 .64146683
214 1885 .98533413
220 1885 1.94792371
223 1885 6.92482695
241 1885 1
246 1885 1.95192582
255 1885 4
263 1885 2.96197762
264 1885 .97829783
328 1885 .97045427
337 1885 6.74721936
340 1885 1.85327486
341 1885 .84621224
351 1885 .66874136
359 1885 3
363 1885 10.98245992
373 1885 4.92708998
381 1885 .8167826
389 1885 2.97238912
430 1885 .66941743
439 1885 .95445131
446 1885 .95960884
450 1885 2
456 1885 .84005358
480 1885 .90617209
482 1885 .95344835
489 1885 .97970732
500 1885 1.81697517
564 1885 .40704941
584 1885 2.9696303
585 1885 .98401716
586 1885 3.97272702
594 1885 .69509682
596 1885 1.97870843
597 1885 1
613 1885 .53954228
637 1885 .7840998
651 1885 .88869159
671 1885 .8817807
782 1885 1
783 1885 1
803 1885 1
804 1885 3.988536
814 1885 1
822 1885 1
825 1885 1
855 1885 1
926 1885 1
945 1885 1
963 1885 2
966 1885 3.97269551
1017 1885 1.94458414
1019 1885 .97581339
1020 1885 1
1021 1885 1.53557444
1031 1885 .34729638
1051 1885 3.84343368
1071 1885 1
1099 1885 .96025636
1116 1885 .8869162
1136 1885 .93657268
1145 1885 .95191055
1164 1885 1
1170 1885 8.95689645
1174 1885 1
1195 1885 .74985207
1219 1885 .89768727
1225 1885 4.74541316
1243 1885 .9290203
1244 1885 1.96291487
1245 1885 6.94200861
1254 1885 1
1265 1885 .81567226
1301 1885 5.94625237
1319 1885 1
1335 1885 1.03116668
1349 1885 2.85666837
1368 1885 1
1370 1885 1
1373 1885 .96161566
1377 1885 80.46541741
1388 1885 1.96052232
1441 1885 9.48328744
1492 1885 2
1513 1885 .90217571
1518 1885 .79636719
1537 1885 .47544006
1540 1885 1.97304728
1564 1885 3.98322263
1574 1885 .85932167
1584 1885 .89085595
1613 1885 1.97948485
1634 1885 3
1636 1885 .96516367
1649 1885 .88723951
1720 1885 .30467188
1783 1885 1
1784 1885 3.96640504
1793 1885 1
1801 1885 .07114202
1819 1885 1
1860 1885 2.69194134
1876 1885 .75548094
1911 1885 1.2208611
1913 1885 .9790658
1920 1885 1.73569885
1925 1885 4.93009087
1932 1885 .93543813
1946 1885 1
1960 1885 .04403118
1972 1885 .23340871
1974 1885 1
1975 1885 .75338437
1976 1885 1
1980 1885 1.97335359
2041 1885 .95594661
2052 1885 4.94125343
2055 1885 1
2081 1885 .97235035
2100 1885 1
2131 1885 1.88849569
2148 1885 1
2180 1885 1.93075338
2183 1885 1
2195 1885 2.97392269
2209 1885 14.82742905
2219 1885 .81516023
2222 1885 1.73993803
2238 1885 2.85887203
2247 1885 .98593676
2252 1885 1
2254 1885 .97447291
2255 1885 .89523868
2283 1885 1
2293 1885 .63645301
2306 1885 1
2351 1885 1
2352 1885 1
2372 1885 1.95278303
2403 1885 .44048751
2448 1885 1
2532 1885 .9260757
2534 1885 1.93221588
2548 1885 4.95861975
2576 1885 .2465277
2612 1885 1.9471665
2638 1885 3
2646 1885 .69271735
2671 1885 1.58850951
2686 1885 .55123885
2707 1885 .964716
2727 1885 .64577278
2729 1885 .95343634
2769 1885 6.89409247
2770 1885 2.92760496
2779 1885 .98067223
2804 1885 2.95392313
2808 1885 .92827621
2827 1885 6.86744502
2855 1885 .95227684
2886 1885 .83512742
2893 1885 .65906484
2907 1885 3.88960768
2944 1885 .98260254
2987 1885 .96202853
2994 1885 .93572764
3000 1885 .233841
3007 1885 .58520641
3018 1885 .9243436
3028 1885 1.88094317
3029 1885 1.9125588
3063 1885 1
3098 1885 .9270504
3144 1885 1
3177 1885 1
3181 1885 .88130085
3185 1885 1
3206 1885 .32351622
3272 1885 1.84930808
3300 1885 .9599572
3302 1885 1
3320 1885 .95695492
3329 1885 1.89832874
3330 1885 .92961216
3331 1885 2.96253577
3407 1885 1
3409 1885 .94623885
3413 1885 .6214198
3414 1885 .86107157
3474 1885 2
3476 1885 5.93716323
3479 1885 8.92006026
3495 1885 .84506361
3516 1885 1.99067333
3518 1885 1.94897324
3534 1885 .92615325
3535 1885 11.97437633
3544 1885 .95035971
3567 1885 1.98365074
3572 1885 8.93952003
3592 1885 2.97148558
3594 1885 1.86756083
3597 1885 .75445008
3599 1885 .90083844
3662 1885 .7971164
3686 1885 8.91835235
3705 1885 1
3712 1885 13.81650343
3740 1885 .8297812
3773 1885 4.98892251
3799 1885 .82991732
3812 1885 .56592571
3819 1885 1.9908787
3832 1885 1
3833 1885 2.97430284
3840 1885 1.95975851
3845 1885 .88945194
3853 1885 .9239863
3857 1885 4.97550152
3861 1885 3.94704741
3863 1885 1
3871 1885 1
3905 1885 .9060606
3907 1885 5.90908978
3912 1885 .7501963
3914 1885 1
3943 1885 2
3946 1885 .84986399
3949 1885 .76930165
3990 1885 .76997566
4015 1885 .98484523
4034 1885 1.95676151
4086 1885 3.46641669
4136 1885 1
4137 1885 1.84593896
4162 1885 17.37150426
4163 1885 1.97060704
4183 1885 14.78923924
4184 1885 1
4190 1885 1.91908237
4195 1885 .74594618
4207 1885 2.87776292
4241 1885 .87599299
4246 1885 .90060343
4262 1885 1
4271 1885 .54054245
4298 1885 .84909314
4302 1885 1.5494765
4316 1885 .84965933
4324 1885 1
4343 1885 1.88745762
4366 1885 1.92263144
4402 1885 4.85079915
4406 1885 .41549803
4409 1885 .83199094
4458 1885 1
4476 1885 1.92988026
4523 1885 .88866038
4533 1885 1.98769005
4559 1885 .87353058
4575 1885 1.91952455
4611 1885 .79510614
4684 1885 .95425258
4726 1885 .93051147
4732 1885 .92788388
4737 1885 .60700508
4793 1885 1
4798 1885 6.94756456
4803 1885 1.72971464
4805 1885 1
4826 1885 2
4829 1885 .05812983
4835 1885 .97851276
4868 1885 2.76885523
4874 1885 .90113147
4880 1885 .98103929
4881 1885 1.96483213
4891 1885 .14157851
4902 1885 1.92374493
4926 1885 .48293476
5027 1885 7.966944
5052 1885 .9480192
5053 1885 1
5073 1885 .9752924
5094 1885 1
5110 1885 5.975738
5112 1885 9.468249
5151 1885 .9422898
5152 1885 .7842888
5153 1885 1
5160 1885 .6697108
5174 1885 1.784831
5188 1885 .9851721
5201 1885 1
5249 1885 1
5253 1885 .7162158
5286 1885 .8895643
5291 1885 1
5297 1885 1
5311 1885 .3067518
5331 1885 .9843238
5332 1885 3.971728
5361 1885 .9590576
5413 1885 2
5432 1885 1
5458 1885 .9547686
5463 1885 .96824
5474 1885 .9433956
5516 1885 1
5527 1885 1
5540 1885 .9340503
5541 1885 .8919145
5543 1885 .8448157
5550 1885 1.972189
5556 1885 1.954245
5588 1885 .7759595
5594 1885 .2503004
5606 1885 1
5632 1885 .7940379
5638 1885 1.939299
5642 1885 1
5648 1885 .9216817
5651 1885 2
5669 1885 .9795274
5695 1885 .988319
5705 1885 3
5741 1885 .8723587
5765 1885 4.738206
5791 1885 .9696517
5792 1885 .3193708
5808 1885 .8631813
5846 1885 .7674381
5853 1885 .1676272
5854 1885 .9716679
5859 1885 2.905312
5860 1885 17.80373
5878 1885 1.982913
5905 1885 2
5910 1885 1.850368
5929 1885 1
5947 1885 .9425552
5955 1885 .7986733
6022 1885 1.947773
6086 1885 101.036
6115 1885 1.498488
6130 1885 .9678039
6133 1885 1
6137 1885 1
6155 1885 4.981226
6165 1885 1
6188 1885 1
6209 1885 1
6213 1885 .9637816
6220 1885 1
6221 1885 1
6222 1885 .8042281
6280 1885 1.640211
6329 1885 .06659089
6342 1885 .8363015
6379 1885 .964898
6394 1885 .9525644
6402 1885 1
6418 1885 .9591694
6428 1885 1
6432 1885 .9474125
6448 1885 .2719678
6466 1885 .8735386
6477 1885 1
6486 1885 1
6503 1885 .9813615
6514 1885 .4012873
6547 1885 .9457546
6554 1885 9.440138
6558 1885 2.99021
6560 1885 1
6567 1885 .06764612
6596 1885 1
6628 1885 .9325922
6631 1885 1.88816
6640 1885 10.94867
6651 1885 1.991072
6662 1885 1
6672 1885 3.939031
6693 1885 2.976787
6699 1885 1.926395
6711 1885 .8680823
6736 1885 1.653889
6772 1885 1
6777 1885 1
6822 1885 1
6829 1885 1.876255
6865 1885 1.936088
6872 1885 .9535173
6903 1885 .5422388
6906 1885 1
6908 1885 4.925789
6936 1885 .985508
6968 1885 .7906698
6979 1885 1
6981 1885 .9537745
6984 1885 .949417
6990 1885 1
7008 1885 1.777858
7019 1885 1
7041 1885 1.985298
7060 1885 1.325192
7087 1885 7.963448
7141 1885 2.965895
7151 1885 18.91282
7152 1885 1
7166 1885 3.937021
7168 1885 1.902401
7206 1885 1
7228 1885 6.886137
7229 1885 .8952808
7241 1885 .9046632
7242 1885 1.972928
7250 1885 1.956866
7257 1885 .8592611
7288 1885 1.932968
7307 1885 1
7316 1885 1
7322 1885 2
7381 1885 1
7419 1885 .901942
7428 1885 5.989185
7510 1885 .9529415
7523 1885 1
7530 1885 1
7551 1885 1.273312
7570 1885 .699387
7611 1885 1
7612 1885 1
7684 1885 .9745719
7685 1885 2.963961
7714 1885 1
7723 1885 .8813529
7731 1885 .9725553
7739 1885 .5751977
7771 1885 1
7783 1885 .6757315
7785 1885 .9518787
7798 1885 1
7803 1885 1
7819 1885 1.981579
7845 1885 .9801631
7880 1885 .6001006
7991 1885 1
8019 1885 .9566424
8021 1885 1
8028 1885 .2813347
8031 1885 .9710549
8034 1885 .775992
8086 1885 3.88066
8092 1885 .7827901
8141 1885 1
8184 1885 .1996113
8203 1885 3.97438
8256 1885 .5858522
8287 1885 .963479
8312 1885 1
8322 1885 11.19055
8326 1885 .8047267
8356 1885 3.931235
8367 1885 .9522248
8382 1885 1
8394 1885 1.473953
8424 1885 7.800966
8430 1885 2.917557
8449 1885 .6210102
8473 1885 .9215638
8476 1885 .9408131
8492 1885 1
8517 1885 4.984262
8561 1885 .9785981
8599 1885 1
8602 1885 1
8614 1885 .7134492
8674 1885 .9233849
8701 1885 .8599559
8768 1885 .4252526
8770 1885 .8458963
8771 1885 1
8794 1885 .9326452
8805 1885 2.923867
8833 1885 .811196
8840 1885 .7927892
8851 1885 1.00307
8899 1885 .9742067
9026 1885 .9835631
9060 1885 .9374875
9129 1885 1
9147 1885 .8827887
9175 1885 .949072
9182 1885 1.814256
9183 1885 .9370047
9192 1885 .9460359
9194 1885 .94803
9196 1885 .958218
9244 1885 3.977095
9251 1885 .9510955
9299 1885 .7047033
9318 1885 35.29926
9323 1885 .9518269
9333 1885 3.943438
9338 1885 .8582455
9351 1885 3.402511
9362 1885 1.249289
9416 1885 1
9450 1885 1
9464 1885 1
9468 1885 .8908447
9470 1885 .7024162
9471 1885 .8614884
9485 1885 .8783536
9494 1885 2.884304
9498 1885 .9839635
9502 1885 .3148527
9515 1885 1.976698
9554 1885 1
9578 1885 6.925
9611 1885 1.958314
9622 1885 1
9629 1885 1
9643 1885 1
9644 1885 .9742483
9653 1885 1
9670 1885 2.981406
9681 1885 .6040526
9699 1885 .7364779
9733 1885 1
9758 1885 .7174166
9760 1885 .8312876
9761 1885 1
9763 1885 .6786486
9764 1885 1.921705
9803 1885 6.280515
9826 1885 5.884417
9829 1885 .1205589
9849 1885 .6648294
9859 1885 .6690439
9860 1885 .8635668
9868 1885 .8684214
9886 1885 .693042
9914 1885 3.8442
9935 1885 .9472557
9961 1885 .5865624
9969 1885 .9333225
9992 1885 .9302337
9994 1885 .9551392
10008 1885 1
10028 1885 .9811404
10053 1885 .9227607
10066 1885 2.452447
10093 1885 3.852276
10146 1885 .9203966
10147 1885 .8244216
10169 1885 .4772945
10175 1885 1
10184 1885 1.859706
10207 1885 1.983296
10227 1885 115.2987
10253 1885 .9361072
10273 1885 1
10318 1885 2.792553
10358 1885 .7501621
10369 1885 4.983213
10386 1885 .7500716
10394 1885 2.989942
10418 1885 5.955789
10420 1885 1
10432 1885 .7436423
10454 1885 .9547569
10483 1885 1
10505 1885 .8644588
10533 1885 7.75838
10546 1885 .9854836
10547 1885 2.975108
10563 1885 1
10568 1885 1.975423
10575 1885 1
10582 1885 .79496
10586 1885 .8434616
10601 1885 .7297729
10604 1885 .8653208
10612 1885 1.949558
10632 1885 .8006472
10657 1885 1
10713 1885 1
10738 1885 .8471251
10751 1885 1.91122
10838 1885 1
10911 1885 1.836467
10920 1885 1.949458
10942 1885 24.72421
10966 1885 .7163736
10996 1885 2
11006 1885 1
11011 1885 .7388243
11023 1885 1.964453
11047 1885 .9313965
11084 1885 .9817521
11096 1885 .9416811
11130 1885 .5148379
11137 1885 .9665947
11143 1885 .8795127
11146 1885 .8749445
11165 1885 .963173
11169 1885 1.680493
11189 1885 1
11234 1885 4.927109
11255 1885 .9422553
11298 1885 1
11299 1885 .7467446
11302 1885 1
11312 1885 .9718269
11322 1885 1
11326 1885 2.939349
11337 1885 .9816166
11345 1885 .9900242
11348 1885 .9371298
11349 1885 .6323822
11368 1885 .9873731
11380 1885 1
11386 1885 1.917405
11393 1885 .9597575
11397 1885 9.934589
11413 1885 .9823779
11419 1885 .9238506
11460 1885 4.990651
11502 1885 .4849517
11537 1885 1
11557 1885 .8591389
11664 1885 .8251843
11668 1885 1
11674 1885 3.216823
11677 1885 .1985388
11680 1885 .7960935
11681 1885 .9071826
11684 1885 1
11685 1885 3.620768
11696 1885 .8908939
11722 1885 .866694
11738 1885 1
11746 1885 .400665
11793 1885 1
11879 1885 .7158978
11918 1885 1
11919 1885 1
11939 1885 1
11953 1885 1
11959 1885 1
11980 1885 .9598963
11988 1885 1.936099
12000 1885 .9074724
12003 1885 .9782253
12015 1885 .9000099
12043 1885 .4376032
12065 1885 1
12066 1885 1
12084 1885 .9206739
12093 1885 5.968562
12126 1885 .6447162
12146 1885 2.973121
12155 1885 .9144554
12159 1885 .8066661
12161 1885 2.934999
12166 1885 4.947092
12183 1885 .951032
12208 1885 2.882868
12231 1885 1.966829
12240 1885 .9739954
12244 1885 .8501936
12267 1885 .7416829
12275 1885 1
12280 1885 .9563413
12292 1885 .7667595
12293 1885 .9136506
12295 1885 1.970138
12332 1885 .8878724
12343 1885 1
12344 1885 1.984718
12346 1885 1
12349 1885 11.88893
12351 1885 3.846181
12369 1885 .9209197
12373 1885 1
12395 1885 6.807236
12414 1885 1
12453 1885 2
12523 1885 1
12525 1885 1.675294
12582 1885 2
12625 1885 .8786417
12639 1885 1
12648 1885 .4900933
12799 1885 .4352721
12808 1885 1.872778
12857 1885 1
12915 1885 47.62053
12943 1885 1
13003 1885 .7459498
13068 1885 .9751558
13107 1885 .834281
13126 1885 2.918925
13167 1885 7.951447
13185 1885 1
13227 1885 .9140271
13233 1885 .9666107
13295 1885 1
13296 1885 2.940714
13297 1885 1
13330 1885 1
13342 1885 .9243625
13363 1885 .9458162
13374 1885 1.976431
13409 1885 .7372636
13482 1885 8.407448
13573 1885 2.270862
13639 1885 .5429202
13686 1885 1
13710 1885 .9605044
13731 1885 .952366
13759 1885 .9459379
13792 1885 .9757156
13828 1885 2
13841 1885 1.923491
13855 1885 3.844139
13868 1885 .3298985
13886 1885 .6774292
13925 1885 3.93831
13937 1885 2.942803
13952 1885 49.73274
14000 1885 1
14001 1885 18.9364
14062 1885 1.869967
14082 1885 1
14096 1885 .9885485
14121 1885 1
14127 1885 .1532068
14155 1885 1
14160 1885 1.442248
14195 1885 1
14227 1885 1
14295 1885 .9768611
14327 1885 2
14340 1885 .08786285
14387 1885 1
14390 1885 2
14409 1885 .678777
14452 1885 2
14485 1885 .7050154
14489 1885 .8663605
14569 1885 .8730555
14653 1885 1.979444
14663 1885 .9777852
14672 1885 .5486932
14688 1885 2.490828
14802 1885 .921347
14806 1885 .5086606
14816 1885 1
14830 1885 .6820726
14900 1885 .9112994
14936 1885 1
14985 1885 1
15021 1885 94.32145
15064 1885 1.911636
15090 1885 .7939744
15128 1885 5.958842
1 1886 80.47277063
2 1886 18.5691872
9 1886 .68652233
10 1886 .53957151
13 1886 .47835462
30 1886 .3481346
36 1886 .09814076
57 1886 86.71886682
62 1886 .86027916
79 1886 .17494908
85 1886 2.60669651
88 1886 1.64380654
95 1886 4.95315266
105 1886 1
121 1886 46.86049897
127 1886 1
134 1886 26.91133413
135 1886 27.44635527
136 1886 84.54252098
137 1886 20.72310714
153 1886 9.44117961
157 1886 9.18783165
158 1886 1.57784374
160 1886 7.07137103
161 1886 2.54354114
163 1886 9.26339961
164 1886 2.91101607
165 1886 3.50945453
193 1886 .23872971
205 1886 .88800534
209 1886 1.44728326
210 1886 1.24320345
214 1886 .92379336
252 1886 1
277 1886 .8646375
288 1886 13.48605474
289 1886 1.50331568
297 1886 14.87233003
298 1886 174.29002466
299 1886 31.93153793
331 1886 .59203854
351 1886 3.32399008
369 1886 .90482095
380 1886 .5692365
381 1886 .65614279
393 1886 1.90137456
425 1886 .20635379
436 1886 3.10676951
439 1886 .78519584
455 1886 .76330304
469 1886 1
477 1886 2.66885377
501 1886 .19997467
537 1886 .30542465
539 1886 .56555183
579 1886 .79352646
584 1886 .8643671
589 1886 .75978594
594 1886 .85918374
598 1886 .53497191
599 1886 1
612 1886 .07985913
622 1886 .12036436
630 1886 .97503939
637 1886 .38213145
701 1886 12.02943656
744 1886 4.23889063
755 1886 .78030112
776 1886 3.67596398
777 1886 1.40947275
789 1886 1
796 1886 1
814 1886 2
818 1886 .35976789
832 1886 .49427104
847 1886 1
869 1886 .6213958
895 1886 .60196762
905 1886 1.83679941
920 1886 1.9747224
926 1886 1
954 1886 .33863073
966 1886 1.91275464
1019 1886 .90902005
1031 1886 6.80798691
1033 1886 5.65692875
1109 1886 1
1117 1886 .62747953
1194 1886 1
1195 1886 3.48881942
1225 1886 3.41241177
1265 1886 1.17010859
1302 1886 1
1335 1886 1.71856707
1349 1886 .59802675
1356 1886 1.2896221
1370 1886 1
1377 1886 .81681896
1395 1886 1.58855496
1441 1886 9.98323368
1473 1886 .26873533
1501 1886 .84060951
1511 1886 .85590624
1515 1886 .64176692
1519 1886 2.29394221
1529 1886 .21465446
1556 1886 17.14187305
1557 1886 27.69794631
1561 1886 5.46490962
1583 1886 .23418445
1584 1886 4.51610447
1591 1886 .43323143
1622 1886 1
1691 1886 1
1695 1886 .04922357
1705 1886 .24564759
1706 1886 1.80978954
1720 1886 25.40136839
1734 1886 .48295241
1766 1886 1
1784 1886 .69242316
1796 1886 1
1801 1886 3.38150806
1809 1886 1
1831 1886 .07585201
1876 1886 8.95038553
1884 1886 1
1956 1886 5.65555473
1960 1886 2.66888218
1972 1886 .62137101
1980 1886 .82613033
1989 1886 1.86593251
2014 1886 2
2036 1886 1
2059 1886 .6000243
2060 1886 8.74918884
2092 1886 .62773784
2140 1886 .58658572
2191 1886 .93523723
2206 1886 .34141262
2209 1886 .50809645
2216 1886 .86798636
2238 1886 1.6331874
2255 1886 .46805834
2280 1886 1
2293 1886 .39627828
2295 1886 .76215697
2306 1886 1
2366 1886 .51250718
2369 1886 1.13946576
2370 1886 .55748748
2376 1886 .23769014
2387 1886 .67413584
2403 1886 .8249079
2428 1886 1
2509 1886 .46087044
2513 1886 .83745945
2522 1886 1.81124412
2543 1886 .86706592
2580 1886 .1189321
2594 1886 4.58903391
2624 1886 .23489487
2671 1886 .21554869
2683 1886 .19279263
2729 1886 .77203847
2741 1886 3.81808654
2770 1886 .71163248
2795 1886 1.85579347
2801 1886 .91399401
2808 1886 .58781573
2821 1886 .49937177
2842 1886 1.63490726
2845 1886 .05716279
2893 1886 4.33388013
2907 1886 .69719735
2967 1886 .68586757
2983 1886 .87714418
2991 1886 .75909803
2994 1886 .74478739
3000 1886 2.7590899
3007 1886 1.24203352
3012 1886 .20524982
3065 1886 1
3085 1886 .2780478
3098 1886 .56716363
3163 1886 .68534277
3208 1886 1
3222 1886 .85612031
3274 1886 .29503414
3295 1886 3.57546528
3320 1886 .43745723
3329 1886 .59684147
3331 1886 .73473077
3336 1886 .58244854
3411 1886 .41259863
3448 1886 .29334367
3454 1886 2.66687403
3473 1886 1
3484 1886 1
3493 1886 .36395173
3504 1886 1.77188822
3518 1886 .78150534
3545 1886 1
3573 1886 4.61116485
3576 1886 .04065474
3592 1886 .82725892
3597 1886 1.38382339
3617 1886 1
3653 1886 .16978522
3682 1886 1.76608838
3711 1886 .24227547
3712 1886 1.45931768
3743 1886 .87162245
3809 1886 2.15135488
3812 1886 1.25197658
3819 1886 .95808029
3820 1886 1.57217837
3865 1886 .61120994
3907 1886 1.77216645
3949 1886 1.43726709
3992 1886 .57377383
4012 1886 1
4031 1886 1.29842067
4050 1886 11.69916172
4064 1886 .56585032
4065 1886 .84601327
4066 1886 1.7349004
4067 1886 2.62924595
4068 1886 1.37790042
4086 1886 .98959634
4137 1886 .52384819
4183 1886 1.74279946
4188 1886 1
4190 1886 .70085938
4197 1886 2.46560008
4205 1886 .3589447
4207 1886 .62074763
4230 1886 .50070834
4239 1886 .29254688
4250 1886 .31633211
4261 1886 .75548589
4271 1886 1.25215469
4273 1886 1
4298 1886 1.63630489
4300 1886 .34967657
4302 1886 3.38515081
4315 1886 .72806258
4318 1886 1
4330 1886 .8833794699999999
4343 1886 .66321798
4346 1886 .34363512
4356 1886 4.71220855
4365 1886 .41864153
4366 1886 2.75313476
4399 1886 1
4406 1886 1.92724312
4409 1886 1.57685731
4411 1886 .27190972
4414 1886 .4688464
4417 1886 1.80150874
4474 1886 .47614667
4508 1886 .6234325
4510 1886 1
4537 1886 1.88469204
4579 1886 1
4588 1886 2
4593 1886 1
4678 1886 2.2157153
4682 1886 1
4798 1886 .82584152
4800 1886 1
4803 1886 .31626972
4813 1886 1.37313633
4851 1886 1
4867 1886 .54978858
4868 1886 4.5132121
4891 1886 2.32540308
4927 1886 1
4944 1886 4.70971309
4945 1886 1
4965 1886 2
4977 1886 .59043213
4991 1886 1.19512089
5017 1886 1.020164
5090 1886 .5427356
5097 1886 1
5112 1886 18.10656
5115 1886 1
5124 1886 2.049237
5142 1886 .8642498
5152 1886 .4379032
5171 1886 .6950944
5214 1886 3.917024
5250 1886 .2450888
5251 1886 1
5253 1886 .4164992
5286 1886 .633948
5311 1886 3.496437
5332 1886 .8784241
5370 1886 1.576773
5371 1886 1
5404 1886 .1220618
5427 1886 2.527151
5476 1886 .5102267
5529 1886 1.742004
5540 1886 2.755139
5603 1886 .5411814
5611 1886 1
5639 1886 1
5655 1886 11.28827
5686 1886 .788489
5717 1886 .7358571
5729 1886 1
5756 1886 1.57353
5765 1886 8.380245
5771 1886 .5917576
5801 1886 1.811475
5802 1886 .7369719
5806 1886 1.276498
5818 1886 .6156384
5819 1886 .5999263
5821 1886 4.079101
5843 1886 1
5854 1886 .8554538
5868 1886 1
5872 1886 .831283
5933 1886 2.293111
5951 1886 1
5956 1886 1
5981 1886 .1230796
6000 1886 2.726677
6002 1886 .5600788
6017 1886 1.621581
6032 1886 .65955
6080 1886 .6858502
6091 1886 .8376653
6094 1886 .7552849
6107 1886 .46369
6115 1886 .06255873
6133 1886 1
6145 1886 .4583227
6182 1886 4.999693
6189 1886 1
6195 1886 .5884279
6201 1886 1
6235 1886 1
6256 1886 .3027537
6267 1886 1.483506
6273 1886 3.676841
6312 1886 1
6332 1886 .1549122
6342 1886 1.652792
6399 1886 1
6401 1886 2.43412
6431 1886 1
6435 1886 .2972815
6465 1886 .1851711
6466 1886 .6276443
6467 1886 .3492566
6512 1886 .8772309
6513 1886 .8081568
6537 1886 .7798482
6539 1886 .5247019
6565 1886 1
6566 1886 .7541534
6567 1886 3.569062
6586 1886 .641034
6623 1886 .8335549
6628 1886 .6166358
6631 1886 .5709265
6650 1886 .614366
6667 1886 .2695268
6733 1886 .3266118
6736 1886 .3406969
6807 1886 1.799288
6814 1886 1.600988
6822 1886 1
6842 1886 2.526761
6865 1886 1.814697
6887 1886 1
6897 1886 .64196
6903 1886 .1686983
6916 1886 .2727651
6933 1886 .3930185
6940 1886 1
6970 1886 .3237129
6972 1886 1.620329
6981 1886 .8613289
6994 1886 .6212738
7033 1886 1
7053 1886 12.98791
7054 1886 3.660491
7060 1886 10.93636
7107 1886 .8018157
7163 1886 1
7228 1886 1.633248
7229 1886 4.293549
7304 1886 .2968104
7319 1886 1.785712
7350 1886 1
7416 1886 1
7427 1886 .7086077
7440 1886 2.279291
7444 1886 .3404532
7476 1886 .5733248
7489 1886 1.566789
7500 1886 1
7503 1886 1
7509 1886 1
7512 1886 1
7531 1886 .6600434
7551 1886 3.895779
7557 1886 1
7559 1886 .4559188
7628 1886 .5570965
7634 1886 4.548911
7691 1886 2.720016
7696 1886 .7424147
7699 1886 1
7723 1886 3.679386
7778 1886 1
7783 1886 .1469829
7869 1886 1
7880 1886 1.327787
7886 1886 2.530942
7909 1886 .3459606
7928 1886 .781558
7983 1886 2.312588
7988 1886 .5259049
8019 1886 .8429504
8024 1886 .327598
8029 1886 .7486987
8031 1886 .8219289
8034 1886 .6161894
8066 1886 .7865441
8084 1886 .7338998
8092 1886 1.367334
8097 1886 1.705038
8125 1886 .032598
8128 1886 2.881572
8142 1886 1
8148 1886 .7035009
8159 1886 2.531378
8197 1886 1.057107
8198 1886 .4904852
8203 1886 3.90046
8236 1886 1.060447
8255 1886 .7486468
8290 1886 2
8318 1886 4.645541
8322 1886 13.4007
8323 1886 .4608293
8335 1886 .6252415
8356 1886 .6651936
8394 1886 .1714143
8435 1886 .7858059
8441 1886 .554366
8449 1886 2.845213
8498 1886 .5424461
8499 1886 .04189782
8504 1886 1.847449
8565 1886 .7054585
8578 1886 1
8579 1886 .8479396
8587 1886 1.493514
8614 1886 2.519188
8640 1886 .673721
8671 1886 1
8693 1886 2.814895
8695 1886 .9926189
8758 1886 .2268025
8761 1886 347.9311
8770 1886 4.611568
8788 1886 .6703785
8795 1886 .2894713
8808 1886 1
8815 1886 .581806
8842 1886 1
8851 1886 .7255347
8872 1886 2.595342
8885 1886 2.970356
8887 1886 1.488176
8888 1886 1.573015
8890 1886 3.705315
8966 1886 1.534261
8972 1886 1
9008 1886 .7808802
9027 1886 .5404163
9033 1886 12.20348
9044 1886 1
9062 1886 .6586329
9070 1886 .59165
9105 1886 .6200356
9121 1886 .8435293
9147 1886 .6311574
9175 1886 .6447653
9182 1886 9.579998
9240 1886 1
9271 1886 .4966912
9295 1886 .1103501
9297 1886 1
9318 1886 .4378343
9327 1886 1
9346 1886 1.69008
9351 1886 .4910692
9354 1886 1
9364 1886 2.922985
9369 1886 72.41914
9376 1886 1
9408 1886 1
9412 1886 .286031
9416 1886 1
9428 1886 5.010633
9431 1886 .5135811
9447 1886 .2661162
9449 1886 2.672284
9468 1886 .4362466
9472 1886 1
9474 1886 .6341833
9485 1886 .8925133
9497 1886 1.321854
9498 1886 .9381713
9502 1886 3.916088
9513 1886 .6419916
9522 1886 .5519436
9535 1886 .0930381
9567 1886 .8099387
9571 1886 1.893461
9576 1886 1.375129
9582 1886 .5606187
9602 1886 1.809892
9603 1886 1.807145
9610 1886 .1561603
9644 1886 .7305383
9657 1886 .2826101
9699 1886 1.462067
9717 1886 1
9749 1886 .18948
9764 1886 .8007963
9776 1886 1
9787 1886 .1021234
9790 1886 1
9803 1886 3.673853
9804 1886 .3484481
9829 1886 .3224745
9970 1886 10.18883
10001 1886 1.713704
10007 1886 1.59468
10010 1886 5.705948
10022 1886 .3081026
10045 1886 1
10051 1886 2
10053 1886 .6356291
10061 1886 1
10066 1886 1.047672
10070 1886 .8418998
10075 1886 .3538613
10080 1886 .6859223
10081 1886 .9747932
10110 1886 2
10150 1886 .2944783
10152 1886 .5052299
10157 1886 1
10169 1886 3.55569
10183 1886 1
10194 1886 1.318481
10200 1886 1.371139
10205 1886 .607612
10243 1886 .5237191
10246 1886 .6467017
10256 1886 .790626
10291 1886 1.245318
10316 1886 1
10324 1886 1
10349 1886 1.61749
10354 1886 .4672312
10358 1886 .5507228
10393 1886 1
10395 1886 2.699461
10418 1886 .8046307
10432 1886 .8498794
10435 1886 1.633499
10449 1886 5.443172
10458 1886 .9322914
10505 1886 .770556
10519 1886 1.501567
10520 1886 .9134301
10533 1886 1.42411
10546 1886 1.846785
10556 1886 .508677
10583 1886 .1098145
10588 1886 .5655598
10596 1886 1.275048
10604 1886 .4761091
10632 1886 .5648731
10647 1886 .7415654
10648 1886 51.29197
10719 1886 1
10738 1886 2.750704
10801 1886 .8215664
10818 1886 1.673815
10901 1886 1.80925
10911 1886 1.709542
10942 1886 1.187111
10966 1886 .7062978
10997 1886 .6870355
11011 1886 1.542026
11083 1886 1
11089 1886 .6276809
11096 1886 1.673795
11136 1886 .4601629
11147 1886 .6881606
11164 1886 2
11209 1886 2.539333
11245 1886 2.65639
11252 1886 .8146522
11258 1886 1.831904
11312 1886 .9121989
11313 1886 .5906006
11358 1886 1
11394 1886 1
11401 1886 1
11420 1886 .2488729
11427 1886 .5783005
11434 1886 .8287583
11443 1886 .4677843
11452 1886 .8264184
11461 1886 1
11482 1886 1
11498 1886 .6233555
11502 1886 2.205001
11506 1886 .2359124
11531 1886 .4818154
11535 1886 3
11548 1886 .7302248
11557 1886 4.136241
11567 1886 2.492712
11575 1886 .3745228
11590 1886 1
11617 1886 2
11666 1886 .8287532
11674 1886 11.82304
11676 1886 1.631503
11680 1886 1.402403
11685 1886 1.599273
11689 1886 1
11736 1886 .8066206
11746 1886 11.50608
11763 1886 .6924269
11810 1886 1.615422
11827 1886 1.703244
11839 1886 .5769886
11857 1886 6.082588
11876 1886 1
11882 1886 1
11884 1886 1
11900 1886 .8107368
11933 1886 .686609
11949 1886 .8411961
11950 1886 .6978964
11952 1886 .949528
11991 1886 .8263685
11995 1886 4.593849
12015 1886 .3484689
12044 1886 .7885258
12135 1886 .6212549
12142 1886 .08669
12159 1886 1.726455
12161 1886 .5118649
12218 1886 .7683622
12227 1886 1.726957
12229 1886 .180762
12267 1886 7.482243
12293 1886 .7288652
12300 1886 2.655838
12308 1886 4
12376 1886 6.698485
12381 1886 52.25093
12382 1886 7.644078
12383 1886 114.4251
12395 1886 2.57659
12414 1886 1
12450 1886 .7538828
12454 1886 8.140472
12455 1886 1
12468 1886 4.88227
12499 1886 4.188038
12508 1886 .5487451
12518 1886 1.518707
12525 1886 96.04777
12531 1886 1
12569 1886 .652323
12591 1886 .4980979
12625 1886 1.759534
12645 1886 12.7804
12648 1886 2.879917
12675 1886 .922107
12681 1886 .1975195
12685 1886 23.32424
12691 1886 205.6181
12729 1886 1.728761
12749 1886 72.45334
12792 1886 .6904626
12799 1886 1.22868
12822 1886 3.094109
12856 1886 5.108606
12857 1886 1
12861 1886 .6808228
12869 1886 .8858639
12883 1886 3.498363
12885 1886 .8083551
12911 1886 1.52385
12935 1886 .6539005
12972 1886 27.45234
12973 1886 9.060652
12992 1886 5.974855
13013 1886 15.02693
13068 1886 .848987
13078 1886 5.119159
13184 1886 1.076382
13191 1886 1.53401
13201 1886 .5477343
13204 1886 .4084385
13241 1886 .774075
13273 1886 92.44657
13296 1886 .1553688
13308 1886 .2371982
13324 1886 .6034185
13342 1886 1.698468
13353 1886 1
13354 1886 26.86477
13393 1886 45.11241
13425 1886 .6694545
13452 1886 3.124307
13460 1886 .4012269
13484 1886 14.49186
13513 1886 3.411501
13537 1886 2.215711
13577 1886 .6673994
13580 1886 1.388913
13637 1886 .6778526
13640 1886 182.3823
13661 1886 13.66004
13667 1886 .2023185
13672 1886 .8678323
13723 1886 2
13725 1886 .1506399
13732 1886 .9364605
13747 1886 163.0993
13828 1886 1
13835 1886 9.16279
13836 1886 2.343234
13837 1886 1.454653
13859 1886 .7422012
13868 1886 .5821326
13870 1886 .4812789
13877 1886 27.24114
13961 1886 .9455802
13984 1886 1
13997 1886 1.647039
14001 1886 .8268366
14003 1886 1
14006 1886 1.333024
14025 1886 6.164236
14033 1886 .5348482
14079 1886 5.860252
14087 1886 1.905455
14114 1886 .7137291
14127 1886 3.582263
14130 1886 1.653101
14139 1886 9.663562
14148 1886 .1476712
14171 1886 6.825108
14172 1886 1.575317
14270 1886 .1021313
14277 1886 5.461983
14288 1886 .4400445
14294 1886 .6723009
14303 1886 1.393697
14315 1886 .371126
14320 1886 2.024907
14340 1886 .186706
14354 1886 .6925933
14357 1886 1.572691
14380 1886 2.436428
14409 1886 3.269692
14419 1886 1.192169
14455 1886 .6264325
14458 1886 .641293
14482 1886 .8434501
14483 1886 .7763105
14492 1886 270.3387
14497 1886 2
14514 1886 .5742637
14545 1886 .7295353
14575 1886 9.307615
14599 1886 .5493208
14603 1886 6.045297
14645 1886 2.928733
14660 1886 .07631734
14756 1886 2.113229
14793 1886 2.556064
14802 1886 .7388038
14805 1886 .1193115
14870 1886 3.390122
14878 1886 2.304125
14879 1886 2.815665
14885 1886 7.100606
14925 1886 .5143637
14943 1886 2
14960 1886 4.983853
14966 1886 12.41792
14978 1886 6.473077
14981 1886 .4799437
14982 1886 .5589727
15045 1886 1.271916
15076 1886 .3064089
15090 1886 .5585038
15100 1886 1.121759
15102 1886 .3292792
15159 1886 1.38397
15195 1886 5.69383
15245 1886 6.24558
1 1887 2.2943046
2 1887 3.6004645
57 1887 13.1744722
72 1887 1
74 1887 .9521443
99 1887 .8432856
121 1887 2.1233359
134 1887 .6960045
135 1887 .2869285
136 1887 12.1968344
157 1887 .7732127
165 1887 1.8630217
168 1887 .82022
206 1887 .9428111
214 1887 .9787203
219 1887 1.9418085
231 1887 .8093288
277 1887 .9622018
288 1887 3.5772508
298 1887 18.3339605
299 1887 1.0262255
337 1887 1.8338149
340 1887 3.8022943
351 1887 .8112332
369 1887 1.9734225
373 1887 .8384249
450 1887 1
477 1887 .9075318
478 1887 1
492 1887 1
507 1887 1
529 1887 1
584 1887 .9621263
585 1887 1.9483928
586 1887 .9692825
589 1887 1.9329234
612 1887 3.7430628
627 1887 1
650 1887 2
654 1887 1
660 1887 2.8655636
701 1887 2.728983
713 1887 .9486694
755 1887 1.938652
776 1887 .9095172
789 1887 2
920 1887 2.7137048
960 1887 1
966 1887 1.9756379
1031 1887 2.6671461
1035 1887 1
1051 1887 .8676396
1095 1887 2
1100 1887 .8737596
1117 1887 .8959786
1119 1887 .9169831
1170 1887 .878242
1174 1887 1
1205 1887 1.9627333
1219 1887 .8483071
1243 1887 .9099091
1255 1887 .8916555
1279 1887 1
1292 1887 .9678139
1302 1887 2
1377 1887 1.6696124
1378 1887 2.9205908
1406 1887 .4493156
1411 1887 1
1492 1887 2
1493 1887 2
1515 1887 .8999682
1516 1887 .8637498
1537 1887 .7408925
1540 1887 .9608319
1556 1887 .7603794
1557 1887 3.357182
1584 1887 1.8648786
1624 1887 .9376052
1654 1887 .8678769
1705 1887 .7893571
1706 1887 .9468862
1714 1887 1
1720 1887 .5536033
1860 1887 .7742811
1876 1887 2.706909
1880 1887 1
1913 1887 .9724507
1925 1887 1.9183586
1956 1887 1.6245815
1972 1887 2.6150361
1975 1887 1.8368378
1980 1887 .9514492
2030 1887 .8608967
2055 1887 1
2060 1887 1.6507275
2062 1887 1
2082 1887 1
2109 1887 1
2194 1887 .9775337
2216 1887 .9631369
2221 1887 2
2251 1887 1
2281 1887 2
2358 1887 .8515376
2366 1887 .8638741
2391 1887 .8186506
2403 1887 .6718711
2443 1887 1
2462 1887 1
2463 1887 .9735207
2499 1887 .8917491
2509 1887 .8494552
2521 1887 .965371
2527 1887 .8615897
2551 1887 1
2590 1887 1
2594 1887 .8852432
2604 1887 2
2651 1887 .9018016
2671 1887 .7809524
2683 1887 .774598
2741 1887 .9492031
2770 1887 .9194772
2792 1887 1.938318
2830 1887 .8286485
2893 1887 2.8139948
2907 1887 7.9154464
2953 1887 1
3000 1887 .6534923
3015 1887 1.8254116
3081 1887 3
3177 1887 1
3220 1887 1.9392767
3226 1887 .8740233
3272 1887 1.8429638
3374 1887 .9092029
3495 1887 31.7421233
3535 1887 1.9416897
3544 1887 .9379453
3574 1887 3.9540024
3577 1887 .7627701
3712 1887 3.8490216
3780 1887 1
3799 1887 .8449667
3819 1887 .9882945
3840 1887 .9680284
3857 1887 .8553864
3865 1887 1.8914355
3874 1887 1
4012 1887 4
4050 1887 .9159949
4066 1887 1.9259744
4068 1887 .8262869
4070 1887 1
4086 1887 .7178581
4130 1887 .9515784
4135 1887 .8183005
4136 1887 2
4190 1887 .9164689
4230 1887 .8605794
4237 1887 1
4303 1887 .8620427
4315 1887 .9240651
4343 1887 .9059581
4448 1887 .904461
4471 1887 1
4533 1887 .9813774
4575 1887 .9260953
4580 1887 1
4588 1887 1
4666 1887 4
4720 1887 .8497307
4725 1887 1
4868 1887 1.8640709
4880 1887 1.9734154
4926 1887 1.7791137
4930 1887 .9556294
4953 1887 .8683224
4983 1887 .9542874
4991 1887 .7752482
5013 1887 .7669286
5027 1887 .9208455
5036 1887 1
5050 1887 .8501848
5068 1887 1
5112 1887 116.5094
5291 1887 1
5311 1887 3.859387
5332 1887 .9660515
5365 1887 1
5386 1887 .8987076
5404 1887 .7548474
5427 1887 1.867963
5458 1887 1.94845
5463 1887 .9694823
5514 1887 .9113766
5541 1887 6.837727
5551 1887 1
5669 1887 .9665844
5690 1887 1
5713 1887 1.900157
5716 1887 .772745
5756 1887 .6016771
5765 1887 4.826942
5806 1887 .7979717
5847 1887 1
5854 1887 1.959637
5880 1887 .9140299
5910 1887 .7506731
5936 1887 1
5987 1887 .9245716
5992 1887 .8750901
6006 1887 1
6079 1887 .9455706
6115 1887 .7382319
6123 1887 .9431567
6130 1887 1.963036
6179 1887 .7449458
6188 1887 1
6205 1887 1
6218 1887 .9748573
6220 1887 1
6297 1887 .4911942
6329 1887 .5890548
6395 1887 1.839079
6401 1887 1.841986
6408 1887 1
6465 1887 1.77247
6566 1887 1.931351
6589 1887 .8486785
6638 1887 .860276
6640 1887 1.95298
6656 1887 .9025335
6667 1887 .796025
6693 1887 .9387516
6699 1887 .9083245
6811 1887 .8792064
6814 1887 .8885812
6822 1887 1
6834 1887 .9501853
6849 1887 .9025388
6885 1887 .7284892
6903 1887 .76787
6908 1887 .9264131
6936 1887 .9758983
6974 1887 .725147
7001 1887 .9359766
7008 1887 .8810514
7060 1887 1.702991
7195 1887 1
7246 1887 .8126997
7250 1887 .9541934
7257 1887 3.887232
7409 1887 .6764395
7442 1887 1
7447 1887 .9516477
7457 1887 .4187065
7558 1887 .9301567
7610 1887 1
7631 1887 .945172
7633 1887 1
7635 1887 1
7649 1887 1.866251
7691 1887 .9218181
7721 1887 .9391636
7727 1887 .6912908
7802 1887 .8731341
7805 1887 .7614702
7875 1887 1
7880 1887 .8122934
7886 1887 11.58978
7928 1887 .939003
7982 1887 1
8017 1887 1
8040 1887 .954897
8078 1887 .8267824
8079 1887 1
8086 1887 2.906781
8092 1887 .8233364
8097 1887 .9176357
8128 1887 1.687694
8196 1887 1.781317
8199 1887 .9220064
8203 1887 1.972205
8236 1887 1.458406
8251 1887 1
8290 1887 1
8322 1887 .553417
8336 1887 1.827282
8346 1887 5.917142
8357 1887 .5495334
8359 1887 1.817764
8424 1887 .8622946
8430 1887 .7014499
8435 1887 1.940189
8462 1887 1.931998
8473 1887 .930749
8547 1887 1
8618 1887 1
8622 1887 1
8697 1887 1
8730 1887 3
8744 1887 1
8761 1887 45.59647
8808 1887 1
8842 1887 1
8872 1887 2.887005
8875 1887 2.88316
8885 1887 .7124855
8887 1887 1.85708
8899 1887 1.933978
8952 1887 .7022952
9001 1887 1.955317
9033 1887 1.777583
9060 1887 1.82358
9128 1887 .9588465
9146 1887 .9751555
9162 1887 .8145858
9183 1887 2.91045
9244 1887 1.964188
9318 1887 9.563786
9333 1887 3.951883
9346 1887 .9134588
9369 1887 .324671
9396 1887 .7633564
9407 1887 1.80707
9408 1887 1
9412 1887 .8006336
9428 1887 .7237324
9449 1887 .9084896
9468 1887 .8425793
9515 1887 .9283835
9546 1887 .9098487
9578 1887 1.938907
9602 1887 .946915
9771 1887 1
9785 1887 .888834
9803 1887 .6296909
9829 1887 .81081
9848 1887 1
9858 1887 .9692557
9935 1887 1.966302
9970 1887 1.773491
9992 1887 .9271423
10080 1887 1.912298
10090 1887 1
10093 1887 .8639206
10105 1887 1
10138 1887 .7442675
10146 1887 .8775136
10150 1887 .8029924
10204 1887 1.952578
10210 1887 1
10318 1887 2.833904
10349 1887 .893189
10358 1887 1.874545
10369 1887 .9721345
10420 1887 1
10477 1887 1
10493 1887 .8504805
10533 1887 .8391903
10546 1887 .9572166
10547 1887 .964373
10556 1887 .8628046
10586 1887 .9040642
10596 1887 1.797567
10725 1887 1.753301
10801 1887 .9501748
10907 1887 2
10911 1887 12.91889
10966 1887 21.91799
10996 1887 1
11039 1887 1.972743
11052 1887 .87377
11093 1887 .8883902
11094 1887 .8558605
11123 1887 .8563196
11126 1887 .6622883
11137 1887 .9563865
11144 1887 1
11286 1887 .9168943
11304 1887 .7418296
11335 1887 1.941005
11389 1887 .9144802
11393 1887 .9509558
11414 1887 1.864789
11419 1887 .9173335
11452 1887 .9515296
11508 1887 6
11548 1887 .9246688
11617 1887 1
11651 1887 .802341
11666 1887 .9521816
11674 1887 1.671348
11690 1887 1
11746 1887 2.862079
11747 1887 .9046377
11810 1887 .8926116
11816 1887 .4154401
11841 1887 .920018
11885 1887 1.933483
11925 1887 .9564866
11952 1887 .7066696
11953 1887 1
11993 1887 .8587787
12032 1887 .8136256
12044 1887 .9409486
12144 1887 .9402633
12146 1887 2.910061
12159 1887 4.923616
12161 1887 .8636947
12166 1887 9.937762
12189 1887 2.807286
12210 1887 1
12215 1887 1
12218 1887 .9353182
12227 1887 1.923756
12267 1887 .8554233
12332 1887 26.89818
12335 1887 .9478865
12349 1887 1.917657
12365 1887 .9038008
12381 1887 1.232358
12383 1887 15.81321
12395 1887 .8817683
12445 1887 .9346893
12468 1887 10.68789
12499 1887 .7732705
12518 1887 .8656054
12525 1887 3.175628
12565 1887 1
12591 1887 2.580614
12597 1887 .9741317
12633 1887 .9578606
12648 1887 .6872318
12658 1887 .8892923
12675 1887 .9782494
12676 1887 .9171745
12691 1887 31.28237
12749 1887 12.61346
12822 1887 1.747042
12848 1887 .2978763
12925 1887 .7740514
12972 1887 1.288599
13013 1887 3.449045
13078 1887 7.754037
13229 1887 .6938043
13241 1887 .6576767
13273 1887 18.37767
13289 1887 .855902
13386 1887 1.975591
13393 1887 4.563601
13484 1887 2.020398
13515 1887 .974131
13537 1887 .7809976
13568 1887 .9270253
13640 1887 15.19743
13661 1887 2.625833
13701 1887 1
13732 1887 .7030207
13747 1887 28.20909
13778 1887 .4735862
13792 1887 .9755665
13804 1887 1.815906
13836 1887 3.816607
13846 1887 1
13855 1887 .8837406
13877 1887 5.391916
13906 1887 .8498043
13914 1887 1
14001 1887 1.951646
14025 1887 1.766624
14127 1887 1.604116
14139 1887 .6268173
14148 1887 6.761998
14171 1887 .671927
14217 1887 .9691772
14307 1887 .9264914
14315 1887 .8243953
14320 1887 .7277182
14327 1887 2
14340 1887 .4936617
14387 1887 1
14409 1887 1.796071
14442 1887 .958185
14455 1887 .8956862
14492 1887 12.71748
14545 1887 .9244763
14575 1887 .8066607
14599 1887 .8741538
14624 1887 .9064296
14802 1887 .9270644
14806 1887 .714729
14830 1887 .875213
14867 1887 1.957731
14897 1887 1
14966 1887 .558225
14969 1887 .6384791
14974 1887 1.952198
15008 1887 .9438685
15021 1887 25.58133
15041 1887 .1800657
15100 1887 2.754763
15126 1887 .9085515
15128 1887 1.896213
15129 1887 1.824068
15173 1887 .9560462
15245 1887 .7893382
1 1888 3.22223142
2 1888 4.55965958
11 1888 1.92124123
50 1888 .82890824
57 1888 19.6816373
61 1888 .92927036
70 1888 2.96160712
74 1888 .94725679
79 1888 .74608609
93 1888 1.93804531
99 1888 .82728021
101 1888 .78982407
113 1888 1.96343633
121 1888 .03380149
135 1888 7.21410195
136 1888 9.01267572
137 1888 4.68376297
156 1888 1.16637147
157 1888 1.75005077
158 1888 .87007911
160 1888 1.71420938
163 1888 .77330723
165 1888 .84903196
174 1888 1
193 1888 .76571493
210 1888 .76709175
214 1888 .97654699
245 1888 .78730779
263 1888 2.96400757
288 1888 .53407511
289 1888 .8471427
297 1888 .65295344
298 1888 22.85741424
299 1888 7.82464237
312 1888 5
331 1888 2.87444764
337 1888 2.81684227
340 1888 .78210242
373 1888 .82192308
417 1888 1.80801124
450 1888 1
474 1888 1
477 1888 .89808795
478 1888 1
500 1888 .83704218
501 1888 .75378786
564 1888 .80687776
579 1888 .93645664
583 1888 .94441267
584 1888 .95825824
586 1888 .9661453
594 1888 .95666303
612 1888 .71682164
617 1888 1
660 1888 .85183346
671 1888 .89033375
701 1888 4.70130383
705 1888 .6940683
714 1888 1
724 1888 1
755 1888 1.93238648
846 1888 .84846926
880 1888 .8957297
898 1888 1
941 1888 1
947 1888 .95399245
956 1888 .93286384
966 1888 5.97314977
1019 1888 .97200042
1031 1888 .63315149
1051 1888 3.85412158
1099 1888 .82453097
1195 1888 .8426814
1243 1888 .90070805
1258 1888 .91181046
1295 1888 1
1348 1888 .60695953
1377 1888 6.6358696
1473 1888 1.77494932
1474 1888 .84298439
1492 1888 2
1537 1888 .71442968
1540 1888 .95683163
1556 1888 2.73590677
1557 1888 1.29153046
1574 1888 .84249645
1584 1888 2.85107852
1588 1888 1
1635 1888 1.61531714
1639 1888 .91893096
1654 1888 .8543831
1710 1888 1
1720 1888 .50801243
1734 1888 .53312036
1801 1888 1.80965574
1829 1888 .58198091
1876 1888 2.67697544
1911 1888 .58049353
1913 1888 1.96963703
1932 1888 .91084217
1972 1888 .57571943
1980 1888 2.94649066
2055 1888 1
2060 1888 .61505607
2103 1888 2
2131 1888 .89790915
2180 1888 .92419733
2194 1888 .97523921
2195 1888 1.97326054
2203 1888 1
2221 1888 1
2251 1888 1
2253 1888 .90177723
2265 1888 .93062804
2268 1888 .95988089
2281 1888 1
2351 1888 1
2363 1888 1
2366 1888 2.84997143
2403 1888 3.63835902
2426 1888 1
2499 1888 1.88069335
2509 1888 .83407995
2513 1888 2.94997726
2519 1888 1
2522 1888 3.94190935
2524 1888 1.90604683
2546 1888 .68638183
2577 1888 .75377225
2592 1888 .88970716
2673 1888 1
2683 1888 .75157754
2737 1888 .87279933
2741 1888 .94401514
2764 1888 .834001
2770 1888 .91125333
2821 1888 .84592894
2827 1888 2.88182015
2845 1888 .70983672
2855 1888 .93691277
2907 1888 2.90681084
2928 1888 1
2932 1888 .89451411
2940 1888 .81333152
2987 1888 .96775101
2994 1888 .92145693
3000 1888 1.61810317
3029 1888 .93078661
3098 1888 .86679225
3159 1888 .70269018
3217 1888 .91457549
3280 1888 1
3315 1888 .95129339
3331 1888 .91836195
3383 1888 .90279683
3408 1888 1
3413 1888 .84767083
3448 1888 .78252267
3470 1888 .91751698
3505 1888 .94574211
3518 1888 2.93275708
3527 1888 .98840069
3535 1888 .93573439
3594 1888 .85210702
3631 1888 1.76330762
3636 1888 .89997026
3712 1888 .83360207
3809 1888 .43106941
3812 1888 1.76979173
3819 1888 .98709898
3820 1888 1.56058013
3834 1888 .96467341
3853 1888 1.87556449
3865 1888 .88034774
3899 1888 .89133095
3907 1888 2.92988298
3920 1888 1
3921 1888 .95310792
4012 1888 2
4015 1888 .94426695
4036 1888 1
4050 1888 .90741538
4064 1888 3.86638808
4066 1888 .91841416
4067 1888 .88589842
4068 1888 .80854547
4130 1888 1.94663302
4184 1888 1
4207 1888 .88328302
4212 1888 1
4261 1888 .92474945
4302 1888 .81077682
4319 1888 1
4325 1888 1
4343 1888 .8963535
4402 1888 .84207251
4448 1888 .89470351
4451 1888 .90024086
4512 1888 .80423853
4537 1888 1.96451335
4588 1888 2
4658 1888 1
4665 1888 1
4678 1888 .75863212
4726 1888 .92459595
4732 1888 .90329968
4798 1888 3.94640178
4803 1888 .78957829
4805 1888 1
4835 1888 .96428193
4868 1888 4.85018838
4881 1888 .91462391
4926 1888 1.75655438
4931 1888 1
4940 1888 .93064042
4944 1888 .91066262
4987 1888 1
4991 1888 .75229408
5006 1888 .8835797
5015 1888 .9373045
5027 1888 .9127614
5073 1888 1.96421
5083 1888 .8702899
5110 1888 .8230532
5112 1888 89.02951
5149 1888 .9778844
5152 1888 .8270117
5173 1888 1
5216 1888 .838574
5218 1888 .9274308
5220 1888 1
5222 1888 1
5311 1888 .8450258
5370 1888 1.86975
5386 1888 .8883625
5427 1888 .8544782
5458 1888 .9431849
5468 1888 1
5474 1888 .8982788
5501 1888 1
5540 1888 .9246427
5541 1888 1.821154
5550 1888 3.938757
5588 1888 .8641309
5603 1888 .8587961
5638 1888 .9042067
5648 1888 .9140034
5655 1888 .7809615
5686 1888 .9349064
5712 1888 .8886002
5717 1888 .9187086
5721 1888 1
5756 1888 .560996
5762 1888 1
5765 1888 9.809267
5791 1888 3.958279
5812 1888 1
5817 1888 .8918957
5854 1888 .9555151
5863 1888 1
5880 1888 .9052497
5957 1888 .9179251
5987 1888 .9168681
6017 1888 3.88354
6022 1888 1.940705
6054 1888 .5952524
6091 1888 .9500406
6112 1888 1
6145 1888 .8332959
6195 1888 .8733364
6204 1888 1
6216 1888 .8227688
6218 1888 .9722895
6236 1888 .9231332
6252 1888 .9465701
6267 1888 1.841046
6310 1888 1
6327 1888 .8395039
6354 1888 .913873
6381 1888 1.905603
6415 1888 .9089914
6431 1888 1
6448 1888 .7790911
6467 1888 .7997302
6503 1888 .9730989
6513 1888 1.940959
6514 1888 .8919991
6550 1888 1
6558 1888 .9717397
6566 1888 .9243394
6567 1888 .8673766
6628 1888 .8820176
6631 1888 .8679503
6640 1888 1.948178
6672 1888 1.944532
6693 1888 1.932496
6708 1888 1
6733 1888 .7927611
6849 1888 1.892585
6884 1888 .8784303
6908 1888 1.918898
6936 1888 .9734368
6942 1888 1
7001 1888 1.929438
7008 1888 .8689031
7087 1888 .9084845
7160 1888 .8766609
7220 1888 1
7228 1888 1.88713
7229 1888 .4748306
7231 1888 1
7334 1888 1
7336 1888 .8922095
7358 1888 1
7382 1888 1
7404 1888 1
7409 1888 1.643394
7419 1888 .8700167
7427 1888 .9103224
7440 1888 .7781979
7487 1888 1
7495 1888 .8370991
7496 1888 1
7505 1888 1.966764
7510 1888 .962523
7531 1888 .8953765
7555 1888 1.897397
7558 1888 .9230235
7631 1888 .9395724
7634 1888 .8611749
7685 1888 .9451587
7703 1888 1
7802 1888 .8601771
7805 1888 .737109
7866 1888 1
7874 1888 1.975998
7886 1888 13.54789
7900 1888 .8792352
7906 1888 .6325487
8019 1888 1.951667
8021 1888 3
8028 1888 .3734512
8066 1888 1.934308
8084 1888 .9181062
8086 1888 3.897261
8128 1888 1.655798
8159 1888 .855779
8184 1888 .6357487
8199 1888 3.914041
8203 1888 .9693662
8236 1888 4.403092
8253 1888 .8295816
8322 1888 3.507807
8344 1888 .7590906
8346 1888 1.90868
8356 1888 4.896961
8364 1888 .3237837
8380 1888 .8759909
8424 1888 .8482307
8473 1888 .9236763
8516 1888 1
8545 1888 1
8579 1888 .9532026
8617 1888 .9443602
8618 1888 1
8711 1888 .8315224
8746 1888 .730744
8761 1888 64.51264
8770 1888 .880458
8782 1888 .9392211
8794 1888 .90022
8795 1888 1.781331
8805 1888 1.924721
8851 1888 .6077764
8885 1888 2.683121
8888 1888 .868593
8899 1888 .9272356
8964 1888 1
9008 1888 .9325647
9014 1888 .9524516
9033 1888 .7548676
9052 1888 .7684708
9057 1888 .8977968
9162 1888 1.795649
9183 1888 .9013037
9186 1888 1
9222 1888 1
9240 1888 1
9244 1888 1.96053
9300 1888 1
9315 1888 1.838786
9318 1888 4.519235
9346 1888 1.90462
9362 1888 .7991173
9369 1888 5.051438
9396 1888 1.739188
9412 1888 .7802722
9416 1888 1
9428 1888 1.695517
9431 1888 .8503019
9478 1888 .8759483
9498 1888 .9809719
9502 1888 .6664201
9512 1888 1.874268
9522 1888 .8621082
9578 1888 .9326675
9582 1888 .864778
9603 1888 .9406479
9763 1888 .8563777
9770 1888 1
9829 1888 .7914878
9870 1888 1
9886 1888 .7974464
9982 1888 1
9986 1888 .8700591
9992 1888 .9197013
10007 1888 .8752605
10010 1888 .9095039
10022 1888 .7870648
10039 1888 .7344335
10052 1888 1
10066 1888 .3991603
10080 1888 .9033409
10081 1888 .9922425
10093 1888 1.850023
10173 1888 1
10196 1888 .8609678
10204 1888 1.947734
10280 1888 .6966512
10318 1888 2.81694
10349 1888 .8822804
10400 1888 .786958
10418 1888 2.939874
10435 1888 1.887207
10449 1888 .8286333
10458 1888 2.979162
10493 1888 1.83521
10533 1888 2.822767
10546 1888 .9528471
10547 1888 .9607344
10557 1888 1
10608 1888 .7701659
10632 1888 .8660873
10648 1888 7.858834
10725 1888 .7281052
10738 1888 3.923278
10764 1888 .879098
10767 1888 1
10859 1888 1
10901 1888 .9412956
10911 1888 2.91061
10942 1888 1.749829
10967 1888 1
11011 1888 .8590559
11069 1888 .9533701
11092 1888 1
11096 1888 .8996086
11126 1888 .6277976
11137 1888 .9519322
11152 1888 .9009108
11209 1888 .8582272
11245 1888 .8942522
11274 1888 1
11303 1888 .8935276
11304 1888 .7154624
11335 1888 .9349794
11343 1888 1.967748
11345 1888 .9882415
11389 1888 1.905746
11393 1888 1.945947
11397 1888 1.919125
11412 1888 1
11414 1888 1.85098
11452 1888 .9465793
11461 1888 1
11476 1888 .9862123
11508 1888 1
11567 1888 .8438793
11578 1888 .6939121
11617 1888 2
11681 1888 .8921773
11685 1888 .8766741
11687 1888 1
11700 1888 1
11746 1888 3.847993
11810 1888 .8816439
11827 1888 .9086718
11838 1888 .8630133
11839 1888 .8698159
11891 1888 .7737006
11895 1888 .6979958
11900 1888 .9417532
11925 1888 .9520425
11996 1888 .9324666
12003 1888 .5445081
12038 1888 1
12059 1888 1.855019
12096 1888 1
12135 1888 .8834391
12141 1888 .8701663
12159 1888 6.915815
12161 1888 .8497738
12166 1888 .9314058
12218 1888 2.928712
12222 1888 .8964688
12227 1888 .9159696
12321 1888 1
12332 1888 5.887778
12343 1888 1
12349 1888 5.909248
12352 1888 .9542491
12362 1888 .9626067
12381 1888 5.153958
12382 1888 .8904629
12383 1888 19.28348
12395 1888 2.869693
12454 1888 .42772
12468 1888 .6560125
12525 1888 4.091434
12546 1888 1
12565 1888 1
12578 1888 .6913388
12597 1888 .9714897
12645 1888 5.624661
12676 1888 .9087155
12685 1888 1.176521
12691 1888 41.18777
12745 1888 1.954176
12749 1888 14.36972
12822 1888 .7212071
12856 1888 .7256688
12861 1888 .9017715
12911 1888 .8534622
12919 1888 .8797198
12943 1888 1
12972 1888 4.215943
12992 1888 .684506
13003 1888 .896663
13013 1888 4.392776
13078 1888 7.728916
13167 1888 2.95797
13191 1888 1.856589
13204 1888 .5101883
13273 1888 14.90559
13320 1888 1.924558
13352 1888 .6268266
13354 1888 4.342871
13358 1888 .9415395
13393 1888 10.11051
13427 1888 2
13484 1888 3.920351
13504 1888 1
13533 1888 .9068288
13537 1888 2.758631
13544 1888 .8788416
13573 1888 .6559944
13640 1888 13.80907
13650 1888 .8965417
13661 1888 .5876187
13725 1888 .7386048
13732 1888 .6726899
13747 1888 29.41339
13759 1888 2.935147
13770 1888 .8847583
13792 1888 .973071
13804 1888 .7971046
13833 1888 .8007405
13835 1888 6.819078
13841 1888 1.828181
13855 1888 1.871867
13877 1888 5.227681
13906 1888 .8344647
13925 1888 .9235299
14025 1888 .742789
14079 1888 .6492362
14087 1888 1.970903
14130 1888 .5854846
14135 1888 .7235632
14139 1888 4.588704
14148 1888 .7376912
14160 1888 2.323025
14171 1888 3.638421
14227 1888 1
14244 1888 .8424602
14320 1888 .6999098
14327 1888 1
14354 1888 .9053939
14409 1888 .7752437
14447 1888 1
14455 1888 .8850326
14482 1888 1.951821
14492 1888 33.87158
14538 1888 1
14569 1888 .8325013
14603 1888 .7061851
14645 1888 .9780671
14719 1888 1
14756 1888 .7270914
14775 1888 1
14870 1888 .8123069
14885 1888 1.723207
14966 1888 1.513106
14978 1888 2.837837
14985 1888 1
15008 1888 .9381357
15021 1888 23.33431
15037 1888 1
15100 1888 6.729717
15153 1888 .6103341
15156 1888 1.893644
15158 1888 .7974659
15186 1888 .9795176
8 1889 9.6559849
11 1889 .9564618
29 1889 6.9637019
39 1889 .9790835
62 1889 .9583108
74 1889 .9902818
80 1889 1.9805689
82 1889 33.959571
156 1889 53.3800561
186 1889 1
202 1889 .9527516
234 1889 1
245 1889 .9266588
251 1889 .9918784
264 1889 .9892347
332 1889 .9040258
337 1889 1.8746088
341 1889 .923714
343 1889 1
351 1889 1.83568
373 1889 .9638332
389 1889 1.9863037
450 1889 1
453 1889 .9596434
477 1889 .9547967
489 1889 2.9899339
584 1889 .9849352
585 1889 .9920718
586 1889 .9864713
589 1889 .9709428
597 1889 1
600 1889 1
660 1889 .9547561
671 1889 .9413576
688 1889 .9899835
804 1889 1.9943133
904 1889 .391192
906 1889 .891094
938 1889 1
947 1889 .972056
1031 1889 .676228
1046 1889 .9124012
1145 1889 .9761454
1170 1889 4.9786186
1204 1889 .9885367
1243 1889 .9647907
1245 1889 1.9712335
1292 1889 .9887135
1368 1889 2
1377 1889 23.7348217
1385 1889 1
1387 1889 1.9842841
1404 1889 1.832155
1441 1889 .7436861
1492 1889 1
1524 1889 .9239005
1540 1889 .9866302
1564 1889 .9916776
1584 1889 .9458594
1618 1889 .9501202
1624 1889 .9602566
1649 1889 .9440655
1829 1889 .5016778
1860 1889 .8471883
1925 1889 3.9653218
2092 1889 1.9823839
2209 1889 3.4341595
2222 1889 .8709969
2237 1889 1
2306 1889 1
2324 1889 1
2369 1889 .4711182
2403 1889 .7224553
2456 1889 .8039172
2463 1889 .9898362
2508 1889 1
2538 1889 1
2564 1889 .841808
2595 1889 1
2624 1889 1.8129573
2638 1889 2
2769 1889 5.9474648
2804 1889 .9771437
2827 1889 2.9342464
2886 1889 .9182154
2932 1889 .9834816
3007 1889 .7942427
3018 1889 .9624708
3093 1889 2
3159 1889 .9504327
3181 1889 .9411196
3211 1889 1
3220 1889 .9442754
3248 1889 1
3295 1889 .8310512
3300 1889 .9801369
3302 1889 1
3315 1889 .9825355
3331 1889 2.981416
3346 1889 1
3418 1889 1
3476 1889 1.96883
3479 1889 6.9603461
3511 1889 2
3535 1889 2.9872894
3544 1889 .9753761
3572 1889 1.9699991
3592 1889 .9858555
3594 1889 .9343039
3619 1889 1.9634177
3686 1889 .9594989
3712 1889 .908977
3733 1889 1
3743 1889 1.6953036
3773 1889 .994505
3809 1889 1.4875384
3812 1889 .7846786
3819 1889 1.9954754
3840 1889 1.9800383
3847 1889 .9468388
3850 1889 .9850623
3857 1889 2.9878476
3859 1889 1
3887 1889 .8563979
3949 1889 .8855627
4034 1889 5.9785517
4035 1889 1.8063833
4059 1889 .9671941
4162 1889 10.6882363
4178 1889 .9725896
4183 1889 9.8954527
4197 1889 1.6320196
4241 1889 .9384866
4298 1889 .925143
4333 1889 1.9907255
4343 1889 4.9441736
4366 1889 .9616215
4406 1889 .7100593
4575 1889 .9600804
4732 1889 .964227
4793 1889 1
4803 1889 .8659256
4818 1889 1
4868 1889 .8853412
4874 1889 .9509565
4902 1889 .9621739
4983 1889 1.9817531
5094 1889 1
5110 1889 1.987965
5112 1889 77.83899
5188 1889 .9926446
5213 1889 .9448877
5225 1889 1
5253 1889 1.85923
5286 1889 .9452186
5331 1889 1.992224
5332 1889 1.985976
5352 1889 .9600818
5444 1889 .8099593
5474 1889 .9719215
5527 1889 3
5540 1889 1.967286
5541 1889 .9463845
5550 1889 .9862042
5551 1889 1
5620 1889 1
5632 1889 .897833
5638 1889 .9698896
5713 1889 .9634925
5756 1889 .5790762
5765 1889 6.870138
5807 1889 1
5854 1889 .9859459
5859 1889 1.95303
5860 1889 15.90264
5872 1889 .9812883
5878 1889 .9915239
5903 1889 .3243804
5910 1889 1.925776
6017 1889 .6955449
6022 1889 .9740931
6066 1889 .9251063
6073 1889 .9690644
6086 1889 74.54551
6155 1889 .9906873
6195 1889 1.925239
6216 1889 .9615293
6222 1889 1.902888
6232 1889 .9691803
6246 1889 2.991853
6247 1889 1
6252 1889 .9735636
6267 1889 .8729686
6273 1889 .889988
6367 1889 1
6381 1889 .9550652
6406 1889 .8995483
6418 1889 1.979746
6429 1889 1.984793
6434 1889 1
6439 1889 .9510419
6513 1889 .9302106
6550 1889 1
6554 1889 2.722282
6580 1889 .9895857
6634 1889 1
6638 1889 .9785576
6640 1889 .9745378
6772 1889 1
6834 1889 4.981487
6854 1889 2
6884 1889 2.957397
6908 1889 1.963188
6936 1889 .9928113
6970 1889 .9188918
7001 1889 .9781569
7053 1889 .3507972
7087 1889 6.981868
7120 1889 1
7141 1889 1.983082
7151 1889 1.956754
7168 1889 .9515864
7204 1889 1
7228 1889 1.943518
7229 1889 .4520069
7241 1889 .9527084
7361 1889 1
7390 1889 1.969352
7417 1889 .9319434
7447 1889 2.975961
7461 1889 .9293617
7551 1889 .6395282
7555 1889 1.940676
7684 1889 .9873864
7685 1889 1.982123
7694 1889 .9482049
7714 1889 2
7747 1889 .9296523
7819 1889 .9908625
7845 1889 .99016
7909 1889 .9062065
8010 1889 .8408564
8031 1889 1.985642
8034 1889 .8888814
8040 1889 1.988449
8086 1889 3.940802
8287 1889 .9818838
8322 1889 3.598472
8356 1889 1.965889
8394 1889 .7390559
8427 1889 2
8468 1889 .9489778
8473 1889 .9610919
8492 1889 1
8499 1889 .7444817
8517 1889 5.992193
8555 1889 1
8576 1889 .9468828
8733 1889 .9643026
8770 1889 2.923557
8794 1889 .9665888
8823 1889 1
8851 1889 1.505476
8899 1889 .9872053
8953 1889 .9567855
9062 1889 .9806333
9073 1889 .9062462
9128 1889 .985981
9192 1889 3.973231
9222 1889 1
9244 1889 .9886381
9318 1889 21.6524
9333 1889 .9719427
9338 1889 .9296831
9390 1889 1
9416 1889 1
9494 1889 2.942609
9497 1889 .8795035
9522 1889 .9052229
9569 1889 .871465
9578 1889 .9627965
9610 1889 .8021421
9611 1889 2.979322
9653 1889 1
9776 1889 1
9803 1889 .6431015
9826 1889 2.942665
9914 1889 .9227158
9924 1889 .9481625
9969 1889 .9669248
10036 1889 .923018
10062 1889 1.986083
10066 1889 3.23234
10070 1889 .9685891
10075 1889 .8569714
10093 1889 .9267218
10146 1889 .960513
10150 1889 .7069923
10207 1889 2.991714
10227 1889 74.19561
10265 1889 1
10418 1889 1.978069
10453 1889 1
10488 1889 .8439829
10533 1889 5.880145
10547 1889 1.987652
10594 1889 1.977194
10920 1889 .9749286
10942 1889 7.863197
10967 1889 1
10997 1889 .9031844
11039 1889 .9920174
11047 1889 .9659694
11084 1889 1.990948
11108 1889 .9040756
11145 1889 .8819224
11148 1889 1
11161 1889 .9733765
11223 1889 .9602438
11245 1889 1.939447
11326 1889 .9699142
11343 1889 .982226
11348 1889 .9688134
11363 1889 1
11368 1889 1.993736
11386 1889 1.959029
11393 1889 2.980038
11397 1889 2.967553
11460 1889 .9953625
11531 1889 .8350054
11557 1889 1.434079
11674 1889 .6115069
11685 1889 .8118828
11816 1889 .9761224
11839 1889 .9229598
11871 1889 .9566307
11895 1889 .7913528
11906 1889 1.973679
11975 1889 1.985583
12003 1889 .4931513
12077 1889 1
12084 1889 .9606505
12093 1889 4.488358
12138 1889 .9854552
12142 1889 .6863175
12157 1889 .9282286
12159 1889 .9040972
12166 1889 1.973755
12189 1889 .9313465
12244 1889 .9256889
12293 1889 .9571666
12331 1889 1
12349 1889 3.944906
12376 1889 .9135133
12395 1889 3.90438
12414 1889 2
12453 1889 1
12473 1889 1
12591 1889 .4566952
12808 1889 .9368918
12915 1889 70.92244
13126 1889 1.959783
13167 1889 .9759152
13227 1889 1.957353
13235 1889 1
13414 1889 .9431536
13482 1889 2.706066
13499 1889 .9820547
13618 1889 .9867326
13641 1889 1
13759 1889 .9731826
13770 1889 1.955712
13803 1889 .9827221
13837 1889 .9330005
13952 1889 76.45043
14001 1889 1.968452
14096 1889 .9943195
14122 1889 2
14160 1889 .7233284
14306 1889 1
14335 1889 2
14369 1889 .9312906
14387 1889 1
14432 1889 .9270572
14489 1889 1.933708
14553 1889 .9885252
14569 1889 .9370295
14640 1889 .4676486
14688 1889 2.747427
14830 1889 .8422929
14869 1889 1
14969 1889 1.586573
15021 1889 14.17527
15128 1889 2.979584
15161 1889 .9326866
1 1890 4.5400795
2 1890 2.739612
11 1890 .9534273
35 1890 .7967449
57 1890 7.8550749
61 1890 1.9581752
74 1890 .9688112
93 1890 .9633641
99 1890 .897865
109 1890 .885388
121 1890 4.4286546
134 1890 1.801878
135 1890 1.5352723
136 1890 11.8248289
137 1890 2.2216652
153 1890 .8983025
157 1890 1.8521967
164 1890 .9838062
168 1890 .8828326
236 1890 .9597164
239 1890 1
244 1890 1
263 1890 1.9787165
278 1890 1
288 1890 1.7244831
297 1890 1.7947798
298 1890 18.9590176
299 1890 3.7136385
315 1890 2.8601576
337 1890 3.8916927
351 1890 .8769756
373 1890 .8946972
380 1890 .9216071
579 1890 .9624247
584 1890 .9753167
586 1890 1.9799806
591 1890 1
613 1890 .9346892
660 1890 .9123842
701 1890 3.823371
855 1890 1
862 1890 .9341483
916 1890 1
920 1890 .8134138
934 1890 .9515796
942 1890 1.8418428
966 1890 .9841226
1029 1890 .9134553
1033 1890 .9375658
1205 1890 .9757123
1216 1890 1
1225 1890 .8930671
1306 1890 1
1377 1890 1.7846776
1441 1890 .8149627
1519 1890 .8715073
1537 1890 .8311327
1540 1890 1.9744731
1556 1890 1.8438329
1557 1890 1.5810583
1561 1890 .902621
1635 1890 .7725242
1645 1890 1
1720 1890 .7090714
1876 1890 1.8089848
1913 1890 .9820454
1974 1890 1
2033 1890 2
2060 1890 1.7723698
2111 1890 1
2195 1890 .9841881
2251 1890 1
2253 1890 .9419176
2281 1890 1
2306 1890 1
2366 1890 .9112831
2509 1890 .9018859
2513 1890 .9704199
2522 1890 .9656491
2551 1890 1
2577 1890 .8543973
2594 1890 .9252099
2775 1890 .9259724
2798 1890 2
2827 1890 .9301163
2842 1890 .9335582
2845 1890 .8284168
2855 1890 .9626944
2895 1890 .866616
2907 1890 .9448941
3000 1890 .7741717
3029 1890 .9590718
3093 1890 1
3099 1890 1
3196 1890 .8815306
3338 1890 2.8559438
3374 1890 .9408251
3535 1890 .9619976
3572 1890 .8995074
3573 1890 .9292374
3712 1890 .9016034
3782 1890 .9168788
3834 1890 .9791102
3850 1890 .9791474
3899 1890 .9357404
4021 1890 .9335566
4050 1890 .9452516
4064 1890 .9209908
4066 1890 1.9517556
4067 1890 .9325279
4068 1890 .8867866
4086 1890 .8161206
4135 1890 .8815816
4137 1890 .913347
4326 1890 1.8311403
4343 1890 .9387104
4365 1890 .8942009
4366 1890 .955074
4402 1890 .9066122
4406 1890 .8047732
4448 1890 .9377347
4462 1890 .9581719
4492 1890 1
4537 1890 2.9790156
4688 1890 .8991735
4805 1890 1
4817 1890 1
4898 1890 .9464565
4902 1890 .9543666
4940 1890 .9589854
4944 1890 .9471718
4983 1890 .9702078
5017 1890 .8216834
5068 1890 1
5112 1890 34.55612
5311 1890 1.908359
5336 1890 1
5370 1890 .9229786
5427 1890 .9139481
5540 1890 .9554387
5550 1890 .9637849
5632 1890 .8481591
5638 1890 1.943354
5655 1890 .8704752
5765 1890 .8872132
5792 1890 .7312264
5802 1890 .9521326
5821 1890 1.832409
5958 1890 1
6000 1890 .950259
6002 1890 .9199405
6091 1890 .9704574
6123 1890 .9629537
6130 1890 .9759095
6182 1890 1.817958
6218 1890 .9836139
6267 1890 .9060054
6273 1890 .9411896
6329 1890 1.732176
6432 1890 .9690933
6465 1890 .8517125
6554 1890 .4358497
6640 1890 .9693558
6650 1890 .92982
6656 1890 .9364785
6667 1890 .8670641
6672 1890 .9672
6736 1890 .880016
6772 1890 1
6834 1890 .9675344
6842 1890 .913877
7053 1890 .8158129
7228 1890 .9332563
7229 1890 2.68945
7244 1890 1
7379 1890 1
7402 1890 .9558739
7435 1890 .9239622
7551 1890 .7990472
7634 1890 .9179081
7694 1890 .879738
7723 1890 .9416528
7778 1890 1
7880 1890 .8776666
7886 1890 2.732652
7909 1890 .8809739
7936 1890 .9503209
8034 1890 .9301518
8151 1890 1
8199 1890 .9491695
8212 1890 1
8238 1890 .7997545
8256 1890 .8928986
8318 1890 1.935493
8322 1890 .7089499
8331 1890 .9581591
8356 1890 .9390699
8565 1890 .9463976
8665 1890 .7889483
8671 1890 1
8695 1890 .8166707
8701 1890 .97746
8761 1890 49.70247
8795 1890 1.870694
8884 1890 .9410229
8885 1890 1.812619
8888 1890 .9222947
8891 1890 .9647006
8892 1890 .9640233
8899 1890 3.956972
8929 1890 .9391793
9033 1890 2.855045
9182 1890 .9235655
9244 1890 .9766603
9318 1890 4.715708
9333 1890 .9686407
9346 1890 1.943599
9369 1890 10.25642
9394 1890 2.957667
9412 1890 .8700676
9428 1890 3.819949
9447 1890 .8664434
9502 1890 .8027431
9512 1890 1.92565
9571 1890 .7986253
9601 1890 1
9606 1890 1
9612 1890 .9754621
9763 1890 1.915071
9764 1890 .9637477
9787 1890 .836599
9788 1890 .9242612
9970 1890 1.852378
10010 1890 1.946487
10149 1890 .8790511
10152 1890 .9099587
10199 1890 .8710076
10227 1890 .4172707
10248 1890 .9255518
10291 1890 2.862658
10334 1890 1
10369 1890 .9818393
10386 1890 .8687688
10454 1890 .9724817
10493 1890 .9025541
10505 1890 .9582444
10533 1890 1.895196
10604 1890 .9046592
10632 1890 .920813
10648 1890 10.32519
10911 1890 .9471407
10933 1890 .9484684
10942 1890 .8520655
10966 1890 1.94655
11069 1890 .9724262
11096 1890 .9406352
11126 1890 .7799043
11209 1890 .916165
11213 1890 1
11223 1890 .9268496
11286 1890 .9458378
11295 1890 .8538285
11309 1890 .7570947
11326 1890 .9424003
11335 1890 .9615512
11343 1890 .9809283
11389 1890 2.944264
11393 1890 .9680366
11397 1890 .9521757
11427 1890 .9232566
11452 1890 .9684106
11502 1890 .8553213
11557 1890 .660822
11685 1890 1.927073
11722 1890 1.936437
11746 1890 4.910113
11747 1890 .9378498
11869 1890 .9344385
11952 1890 1.808829
12003 1890 .7306525
12049 1890 .8106717
12096 1890 1
12159 1890 2.950219
12166 1890 .9594379
12267 1890 .9057755
12293 1890 .9506572
12332 1890 .9336394
12335 1890 .9660362
12349 1890 1.946335
12352 1890 .9729459
12381 1890 7.499707
12383 1890 10.61963
12395 1890 2.922945
12468 1890 1.796589
12525 1890 19.46273
12578 1890 1.817478
12648 1890 .7961606
12658 1890 .9278488
12681 1890 .8539598
12685 1890 4.51305
12691 1890 20.01503
12749 1890 9.444627
12776 1890 .9377476
12814 1890 .9760966
12822 1890 .8351405
12898 1890 .9514495
12972 1890 4.536361
13044 1890 .8527228
13078 1890 1.839699
13167 1890 7.975147
13191 1890 .9151962
13241 1890 .7768988
13273 1890 7.987506
13354 1890 .6114176
13393 1890 5.108681
13484 1890 2.361567
13614 1890 .9012989
13640 1890 29.52176
13643 1890 .8080044
13667 1890 .8548331
13695 1890 1
13732 1890 2.806451
13746 1890 .9496803
13747 1890 14.92245
13752 1890 .682698
13810 1890 .9775741
13833 1890 1.882171
13835 1890 3.301681
13841 1890 .8983974
13877 1890 7.951969
13906 1890 .9021135
13925 1890 .9547807
13961 1890 .9900963
14001 1890 3.968487
14025 1890 2.847903
14045 1890 .6227814
14079 1890 .7925817
14127 1890 .7419917
14130 1890 1.754883
14139 1890 .7567869
14160 1890 .5996823
14171 1890 1.786186
14277 1890 .9020883
14309 1890 .936136
14380 1890 1.715452
14490 1890 1
14492 1890 24.60206
14569 1890 1.900952
14575 1890 1.873996
14603 1890 .8262575
14806 1890 1.814081
14885 1890 1.836323
14978 1890 1.904107
14982 1890 .9197392
15002 1890 1
15021 1890 4.423691
15045 1890 1.867499
15100 1890 10.84017
15110 1890 1
15126 1890 .9404006
15128 1890 .9323595
15153 1890 .7695776
15265 1890 1.981081
1 1891 7.30986
2 1891 4.6092713
11 1891 .9301147
40 1891 .9286211
57 1891 9.2808395
62 1891 .9618448
113 1891 .9675558
121 1891 13.1426599
134 1891 .7027053
135 1891 3.3026465
136 1891 15.2365809
137 1891 1.832059
157 1891 2.7782117
160 1891 2.7464085
163 1891 2.7988479
165 1891 .866041
193 1891 .792111
210 1891 .7933327
214 1891 .9791894
220 1891 .9345117
229 1891 1
243 1891 2
263 1891 .9680627
288 1891 1.5865693
289 1891 .8643646
297 1891 2.692054
298 1891 28.4368122
299 1891 7.0697327
337 1891 .837478
351 1891 .8153941
380 1891 .8823664
399 1891 1.8968522
438 1891 .6360916
594 1891 .9615457
612 1891 .7487264
660 1891 .8685269
669 1891 1
701 1891 2.7349569
742 1891 1
744 1891 1.792155
755 1891 .9400043
776 1891 .9115117
783 1891 1
785 1891 .9052969
805 1891 1
850 1891 .8554403
860 1891 1
1019 1891 .975155
1031 1891 3.6744831
1033 1891 7.9063135
1051 1891 1.8705572
1195 1891 .860406
1196 1891 .9639586
1243 1891 .9118949
1244 1891 .9780459
1335 1891 3.6500642
1377 1891 2.676895
1441 1891 .7223398
1493 1891 1
1511 1891 .9606506
1537 1891 .7466039
1556 1891 .7656613
1557 1891 12.3713514
1561 1891 1.8538766
1564 1891 .7934451
1647 1891 1
1651 1891 .7036575
1712 1891 .9174205
1720 1891 .563443
1772 1891 .7732325
1811 1891 1
1829 1891 .6290777
1835 1891 .838326
1860 1891 .7792565
1876 1891 2.7133695
1913 1891 .9730579
1920 1891 .8515394
1922 1891 .8654804
1925 1891 1.9201582
1929 1891 1
1966 1891 .8426345
1970 1891 4.8895743
1972 1891 .6235217
2043 1891 1
2059 1891 .890774
2060 1891 1.6584264
2081 1891 .8670964
2140 1891 .8871041
2194 1891 .9780289
2221 1891 3
2255 1891 .8547365
2301 1891 1.8244199
2304 1891 .9181485
2366 1891 2.8668747
2509 1891 1.8527736
2522 1891 1.9484542
2592 1891 .9021335
2594 1891 .8877727
2682 1891 .8910923
2727 1891 .7262415
2808 1891 1.6143584
2827 1891 2.8951351
2842 1891 .9002999
2883 1891 .8772297
2907 1891 1.9173102
3000 1891 .6611302
3007 1891 1.7930133
3019 1891 1
3085 1891 .8028481
3095 1891 1
3199 1891 1
3223 1891 1
3298 1891 1
3302 1891 1
3305 1891 .9472589
3323 1891 .8893684
3504 1891 .9377069
3518 1891 .9403331
3535 1891 .942975
3594 1891 1.8687696
3597 1891 .8317335
3654 1891 1.943783
3712 1891 1.8523496
3743 1891 .6918608
3799 1891 1.8483841
3819 1891 .9885525
3820 1891 .6100881
3839 1891 1
3850 1891 .9687093
3865 1891 .8938286
3892 1891 .9095911
3907 1891 2.9377828
4050 1891 1.9178466
4056 1891 1
4064 1891 2.8814417
4065 1891 .6848674
4066 1891 3.9276062
4067 1891 .8987539
4137 1891 .8699717
4183 1891 .6566816
4190 1891 .9183102
4218 1891 .8259562
4231 1891 1
4261 1891 .9332277
4315 1891 .9257389
4343 1891 .908031
4409 1891 .8844475
4417 1891 1.9457957
4451 1891 .9114804
4462 1891 .9372343
4537 1891 2.9685115
4588 1891 1
4660 1891 .66009
4678 1891 1.7858262
4726 1891 .9330915
4744 1891 1
4821 1891 1
4868 1891 3.8670672
4891 1891 .81578
5002 1891 1
5069 1891 1
5094 1891 1
5112 1891 57.82885
5129 1891 .9487098
5142 1891 .9629291
5151 1891 .9534388
5169 1891 1
5188 1891 .9596442
5253 1891 .8406566
5404 1891 .7602512
5507 1891 1
5540 1891 .933133
5594 1891 .8836463
5655 1891 1.80564
5701 1891 .6480954
5723 1891 1.962418
5765 1891 3.830756
5812 1891 1
5853 1891 .695514
5958 1891 1
6002 1891 .8798656
6022 1891 2.947386
6079 1891 .9467704
6182 1891 .7268346
6195 1891 .8876072
6218 1891 .9754116
6236 1891 .9317936
6256 1891 .8095948
6273 1891 2.911751
6329 1891 1.598113
6512 1891 .966474
6513 1891 1.947611
6522 1891 .823823
6568 1891 1
6640 1891 .9540164
6650 1891 .8946904
6667 1891 1.800521
6672 1891 .9507815
6719 1891 1
6736 1891 .8199564
6772 1891 1
6816 1891 1.937793
6849 1891 1.904687
6868 1891 .9674839
6872 1891 .9676478
6883 1891 .8804449
6885 1891 .734474
6908 1891 .9280351
6933 1891 .8342445
6972 1891 .8963189
7053 1891 .7236155
7060 1891 1.709538
7087 1891 1.918795
7146 1891 1.881632
7228 1891 1.899847
7241 1891 .8678568
7266 1891 1
7327 1891 1
7440 1891 .8031876
7551 1891 .6984575
7612 1891 1
7634 1891 1.876816
7670 1891 1
7684 1891 .9720763
7685 1891 .9513375
7723 1891 .9124463
7736 1891 1
7778 1891 1
7805 1891 .7667281
7886 1891 2.598827
7908 1891 .8900641
7936 1891 .9254533
7938 1891 .8613389
8021 1891 2
8034 1891 .8951884
8066 1891 .9417091
8092 1891 1.827231
8128 1891 .6945777
8140 1891 .9242572
8142 1891 1
8148 1891 .9190315
8159 1891 1.872028
8189 1891 1
8220 1891 1
8253 1891 .8487821
8282 1891 .7946117
8322 1891 3.563261
8346 1891 .9189687
8367 1891 .9741983
8424 1891 .86533
8435 1891 .9415075
8504 1891 .9583411
8556 1891 1
8557 1891 .9216055
8614 1891 2.868699
8711 1891 .8505042
8720 1891 .9267628
8747 1891 .8686111
8761 1891 118.0462
8770 1891 1.893926
8788 1891 .9099864
8872 1891 .8894954
8885 1891 5.718823
8913 1891 .8819716
8924 1891 .9428819
8925 1891 .8775107
8939 1891 1
8966 1891 1.872815
8992 1891 1
9033 1891 .7824859
9044 1891 1
9083 1891 .4800249
9099 1891 1
9159 1891 2
9182 1891 .8853051
9196 1891 .9542145
9318 1891 2.573401
9346 1891 1.915366
9369 1891 9.383642
9428 1891 1.729822
9480 1891 .7616145
9512 1891 1.888433
9547 1891 1
9578 1891 .9402536
9585 1891 .909775
9631 1891 1
9644 1891 1.926415
9653 1891 1
9680 1891 3
9700 1891 1
9760 1891 .9257859
9764 1891 .9456011
9766 1891 1
9803 1891 .6378535
9826 1891 .5531851
9860 1891 .9294066
9864 1891 1
9871 1891 1
9970 1891 2.778483
10007 1891 1.889314
10010 1891 1.9197
10028 1891 .9705937
10039 1891 .764354
10080 1891 2.914231
10081 1891 1.993116
10093 1891 .8669201
10286 1891 .8947659
10291 1891 .7939103
10318 1891 .8375647
10325 1891 .8587833
10354 1891 .8545106
10358 1891 1.877311
10435 1891 .8999153
10449 1891 .8479406
10533 1891 1.842735
10556 1891 .8658287
10568 1891 .9468087
10583 1891 .7569067
10596 1891 .802029
10648 1891 6.987405
10738 1891 1.931922
10886 1891 .8684156
10911 1891 .9206813
10942 1891 1.778015
10966 1891 .9197953
10983 1891 .8236283
11085 1891 .8709569
11098 1891 1.903388
11101 1891 1
11130 1891 .6512125
11136 1891 .8525804
11144 1891 1
11147 1891 .9148424
11245 1891 .9061664
11258 1891 .9540962
11326 1891 .913568
11345 1891 .9895663
11350 1891 .8614318
11361 1891 .8885352
11365 1891 .8549694
11386 1891 1.943819
11427 1891 1.884842
11434 1891 .953237
11452 1891 .9525981
11470 1891 .799184
11489 1891 .9455258
11510 1891 .8721109
11548 1891 .9263293
11557 1891 1.491042
11606 1891 .8915642
11669 1891 1
11674 1891 2.678593
11685 1891 4.890569
11696 1891 1.878244
11746 1891 .8651195
11857 1891 .7494715
11995 1891 .8890876
12142 1891 1.750592
12153 1891 .9093743
12161 1891 .8666993
12173 1891 .9702976
12180 1891 .9445752
12215 1891 1
12218 1891 1.936744
12244 1891 .8625209
12293 1891 .9259581
12300 1891 1.906016
12332 1891 .9004217
12342 1891 .7395745
12349 1891 1.919472
12352 1891 .9594037
12376 1891 .9176617
12381 1891 4.249279
12382 1891 .9028041
12383 1891 19.92754
12395 1891 3.884374
12454 1891 1.492197
12468 1891 7.694768
12518 1891 .8685678
12525 1891 6.193799
12625 1891 2.934333
12645 1891 2.666949
12648 1891 2.694126
12675 1891 .9787288
12681 1891 .7808573
12685 1891 5.2693
12691 1891 55.51861
12726 1891 .6765641
12729 1891 .9259295
12745 1891 1.959339
12749 1891 10.66606
12822 1891 2.752618
12972 1891 6.30428
12973 1891 .7434812
13003 1891 1.908306
13013 1891 1.46119
13044 1891 .7790012
13078 1891 8.759458
13191 1891 .8727465
13248 1891 .9637593
13273 1891 15.47956
13308 1891 1.791693
13342 1891 1.917657
13354 1891 2.416907
13359 1891 .940571
13393 1891 10.66139
13422 1891 1.977836
13427 1891 1
13452 1891 .4877826
13460 1891 .8364861
13484 1891 5.041991
13513 1891 .5662099
13640 1891 12.28125
13661 1891 1.63408
13721 1891 1
13725 1891 1.768055
13732 1891 5.709567
13747 1891 32.38082
13828 1891 3
13833 1891 .8231904
13835 1891 1.952128
13836 1891 .8206492
13855 1891 .8863032
13859 1891 .9295999
13877 1891 9.427362
13940 1891 .9593844
14001 1891 1.952712
14025 1891 2.771768
14082 1891 1
14139 1891 .6350432
14148 1891 3.767245
14160 1891 .3992978
14172 1891 .884027
14277 1891 1.853077
14294 1891 .9105114
14380 1891 .5730171
14404 1891 1.913535
14419 1891 .7793961
14434 1891 .8963756
14458 1891 .9020437
14482 1891 .9572491
14484 1891 .8703169
14489 1891 .8717162
14492 1891 45.90005
14514 1891 .8837392
14569 1891 .8513728
14603 1891 .7392883
14756 1891 .7578391
14805 1891 3.7595
14806 1891 .7210171
14870 1891 .8334536
14885 1891 .754392
14960 1891 .7225088
14966 1891 3.567963
14978 1891 .8561069
14981 1891 1.857982
14982 1891 .8795635
15002 1891 1
15021 1891 5.634647
15044 1891 .8797837
15052 1891 .7700088
15064 1891 .8991801
15074 1891 .9691679
15100 1891 4.760169
15126 1891 1.910567
15173 1891 1.957015
15195 1891 1.643309
15245 1891 2.793982
1 1892 3.43979623
2 1892 19.11667712
30 1892 .59756606
57 1892 70.33136443
62 1892 .9137423
85 1892 .75719118
109 1892 .61119792
117 1892 1.55617053
121 1892 20.06180579
134 1892 6.32790406
135 1892 16.42348851
136 1892 32.0134275
137 1892 12.35962851
151 1892 1
153 1892 1.65500809
157 1892 1.49860185
158 1892 .7393787
160 1892 5.42670403
161 1892 .71820174
165 1892 .69715812
193 1892 3.53002415
210 1892 .53278604
288 1892 2.06535468
289 1892 2.69336825
297 1892 4.30382459
298 1892 82.68397296
299 1892 18.63623259
332 1892 .73670262
337 1892 1.63258559
341 1892 1.78963561
351 1892 .58266027
356 1892 1.77867357
417 1892 .61487056
436 1892 2.44855754
437 1892 .89096996
441 1892 .56039006
450 1892 1
504 1892 .22313449
555 1892 1
569 1892 1
586 1892 .93208748
609 1892 1.72426923
612 1892 5.43194422
614 1892 .72635874
654 1892 1
701 1892 2.40081547
744 1892 2.53012349
776 1892 3.79995396
777 1892 .63543363
832 1892 2.68778448
850 1892 .67319291
860 1892 1
905 1892 1.2818895
920 1892 .36703728
931 1892 1
938 1892 1
977 1892 .41813168
1031 1892 3.26410189
1046 1892 .83603057
1051 1892 .70736788
1085 1892 1
1170 1892 .73080837
1205 1892 .91760799
1229 1892 1
1265 1892 .48766039
1301 1892 .83033942
1306 1892 1
1335 1892 3.20889789
1349 1892 3.75183884
1356 1892 2.56144294
1377 1892 .26955442
1424 1892 1
1441 1892 7.37229178
1556 1892 2.47022897
1557 1892 10.57881011
1558 1892 1
1635 1892 .22832618
1705 1892 2.53429495
1706 1892 .88257216
1720 1892 7.01307293
1726 1892 .73011405
1734 1892 1.06343943
1747 1892 .1900087
1801 1892 1.61816942
1829 1892 2.1614537
1876 1892 3.35201273
1911 1892 .15847003
1950 1892 1
1956 1892 .16999676
1970 1892 .75035997
1972 1892 1.14889318
1975 1892 .63926887
2060 1892 1.22780247
2195 1892 .94636064
2238 1892 .77354552
2264 1892 1
2267 1892 1
2293 1892 .62728792
2295 1892 .85316584
2366 1892 .6990427
2403 1892 2.27454819
2509 1892 .66716437
2590 1892 1
2594 1892 .74628704
2597 1892 1
2646 1892 .34370752
2671 1892 2.51571318
2748 1892 1
2769 1892 .81429004
2795 1892 1.91097303
2808 1892 2.12817758
2827 1892 .76293122
2842 1892 .77460729
2893 1892 4.58876596
2907 1892 .81306254
2966 1892 1
3085 1892 1.55429746
3211 1892 1
3259 1892 .792832
3272 1892 .6528127
3274 1892 1.56478411
3323 1892 .7498944
3381 1892 1
3383 1892 .80501044
3425 1892 1.72558627
3504 1892 .8591735
3518 1892 .86511071
3576 1892 5.4077411
3577 1892 1.47551451
3677 1892 1
3710 1892 .36562918
3743 1892 1.30338776
3809 1892 2.85872524
3812 1892 .5382022
3907 1892 1.85934527
3949 1892 .65259267
3950 1892 1
3991 1892 .66064874
4031 1892 .56687481
4035 1892 .52173646
4050 1892 1.81427526
4068 1892 2.61594222
4086 1892 .37621981
4113 1892 .79013296
4172 1892 1
4271 1892 3.53831216
4315 1892 .83211742
4354 1892 .81148267
4356 1892 .82232981
4406 1892 1.33772559
4409 1892 .73876973
4414 1892 1.67208839
4462 1892 .85810518
4561 1892 .89461337
4601 1892 1
4678 1892 1.51581603
4747 1892 .6829651
4793 1892 1
4868 1892 3.69947789
4891 1892 .5835326
4902 1892 1.84519639
4907 1892 .89342047
4926 1892 .51164809
4943 1892 .47015452
4944 1892 .82078922
4953 1892 1.70887736
4983 1892 .89893507
4991 1892 .50310192
5017 1892 2.395091
5042 1892 1
5068 1892 1
5083 1892 .7398016
5106 1892 .9172679
5109 1892 .8936397
5112 1892 .9632026
5151 1892 .8947387
5171 1892 .8117642
5203 1892 .831486
5214 1892 1.331417
5216 1892 1.676179
5250 1892 .53395
5252 1892 1
5259 1892 .7648683
5311 1892 1.689122
5404 1892 3.457998
5465 1892 1
5529 1892 .8407244
5547 1892 1.787055
5556 1892 .7949124
5564 1892 .8357399
5577 1892 .868253
5588 1892 .7274467
5596 1892 1
5603 1892 .7167449
5619 1892 1.093282
5655 1892 4.560609
5688 1892 1
5696 1892 2
5712 1892 .7765319
5756 1892 1.119358
5760 1892 .7949683
5771 1892 .7479685
5806 1892 .5533409
5821 1892 .4314762
5853 1892 .3116466
5877 1892 1
5933 1892 1.563597
5957 1892 .8353578
5969 1892 1
6002 1892 .7284114
6018 1892 .3661259
6080 1892 .8060573
6115 1892 1.421264
6133 1892 1
6163 1892 1
6182 1892 .3824534
6189 1892 1
6210 1892 .5646009
6267 1892 .6811388
6273 1892 .8004954
6280 1892 .6389724
6329 1892 1.091452
6379 1892 .9380737
6381 1892 .81064
6395 1892 3.644223
6401 1892 1.65065
6472 1892 1
6566 1892 .8482248
6656 1892 .7845138
6667 1892 .549037
6722 1892 1
6736 1892 3.592974
6814 1892 1.753667
6842 1892 .7078421
6916 1892 .5510361
6959 1892 1
6968 1892 .7426461
6972 1892 1.765608
6987 1892 1
7053 1892 1.375176
7054 1892 .7904016
7060 1892 7.343351
7123 1892 1
7229 1892 7.94651
7233 1892 .3119181
7395 1892 2
7409 1892 .2846484
7431 1892 1
7435 1892 .7420543
7440 1892 2.555065
7546 1892 .7268347
7551 1892 7.318301
7649 1892 .7042982
7684 1892 1.936873
7696 1892 2.840978
7721 1892 .8654983
7881 1892 1
7900 1892 .7577459
7925 1892 1
7946 1892 .8469691
8086 1892 2.793905
8128 1892 .3095299
8142 1892 1
8199 1892 .827566
8203 1892 2.938549
8236 1892 3.802603
8312 1892 1
8318 1892 .7811722
8322 1892 3.012661
8336 1892 .6181413
8344 1892 4.516736
8394 1892 .4884665
8424 1892 .6955507
8461 1892 .4649487
8527 1892 1
8587 1892 .6873174
8761 1892 143.8904
8768 1892 2.417128
8795 1892 .5613498
8851 1892 .2131994
8872 1892 2.750181
8885 1892 1.364341
8888 1892 .7363976
8891 1892 .8802525
8939 1892 2
8951 1892 .9048834
8966 1892 1.712473
9033 1892 .5082644
9089 1892 1
9101 1892 .8290669
9122 1892 .631777
9147 1892 .7722923
9182 1892 .7407086
9214 1892 .7899717
9341 1892 .6187219
9346 1892 .8086683
9362 1892 .5970292
9369 1892 50.08518
9428 1892 1.389207
9431 1892 .6997057
9497 1892 .5813416
9502 1892 .3308387
9512 1892 .7477807
9567 1892 .8826643
9571 1892 2.31687
9576 1892 .6142312
9610 1892 2.479049
9701 1892 1
9721 1892 1
9766 1892 1
9774 1892 .7855644
9790 1892 1
9803 1892 1.181293
9818 1892 .2546699
9862 1892 .7550886
9886 1892 .5936774
9906 1892 .9238249
9908 1892 .3061829
9944 1892 1
9970 1892 9.499216
9978 1892 1
10001 1892 1.823253
10007 1892 1.749772
10010 1892 .8184648
10022 1892 3.572852
10066 1892 4.794716
10080 1892 1.806102
10081 1892 .9844384
10093 1892 .6991455
10148 1892 .9545264
10150 1892 .564441
10152 1892 2.69455
10169 1892 1.725702
10180 1892 .06266929
10196 1892 .7211014
10204 1892 .8951551
10224 1892 .6166924
10248 1892 .7474468
10291 1892 2.534092
10349 1892 .7638544
10358 1892 .7226354
10419 1892 .794131
10431 1892 1
10435 1892 .7737379
10449 1892 .6562383
10460 1892 1
10471 1892 .5077642
10493 1892 .6694311
10520 1892 .9465554
10568 1892 .8797502
10583 1892 3.450437
10586 1892 1.787898
10596 1892 1.552446
10624 1892 .859411
10648 1892 17.71082
10666 1892 2.675639
10769 1892 .821388
10901 1892 .882239
10947 1892 1
11011 1892 .7172662
11071 1892 1
11126 1892 1.253362
11191 1892 .01771948
11222 1892 .3545808
11286 1892 .8162637
11304 1892 .4292177
11365 1892 .6721283
11387 1892 1
11413 1892 .8790473
11423 1892 .7208001
11502 1892 3.509202
11505 1892 .6232522
11531 1892 .6800949
11536 1892 1
11557 1892 4.849395
11560 1892 .733593
11568 1892 .675898
11621 1892 .6849627
11623 1892 .7839313
11666 1892 .8942795
11674 1892 .2733925
11676 1892 2.155148
11722 1892 .7843748
11736 1892 1.880616
11746 1892 .6950748
11763 1892 .8101174
11857 1892 3.433629
11949 1892 .9019612
11952 1892 .3514833
11995 1892 2.74926
12003 1892 .08628332
12047 1892 .8645594
12064 1892 .4895306
12104 1892 .3798748
12153 1892 .795122
12155 1892 .7184108
12159 1892 .8311252
12166 1892 .8624
12199 1892 1.699858
12209 1892 .8121842
12227 1892 1.831435
12230 1892 .7738776
12245 1892 1
12267 1892 3.680359
12289 1892 1
12321 1892 1
12331 1892 1
12355 1892 .7259632
12381 1892 20.30284
12383 1892 81.53267
12401 1892 2.864874
12454 1892 4.852006
12468 1892 1.309961
12499 1892 2.498729
12525 1892 18.17742
12546 1892 1
12569 1892 .785359
12578 1892 .3808257
12591 1892 1.07279
12621 1892 2.396768
12625 1892 .8515467
12645 1892 3.247069
12648 1892 .3085087
12685 1892 21.3481
12691 1892 355.3047
12749 1892 60.72365
12792 1892 .8089048
12822 1892 1.440741
12856 1892 .4496916
12943 1892 1
12972 1892 11.42718
12973 1892 .4200864
12992 1892 2.367119
13013 1892 3.781908
13044 1892 .5003867
13078 1892 1.456206
13107 1892 .763823
13184 1892 5.429798
13204 1892 1.017438
13241 1892 2.243166
13273 1892 71.78062
13342 1892 .8138471
13350 1892 .6156002
13354 1892 10.6818
13355 1892 2.488428
13393 1892 41.19168
13416 1892 3.087907
13427 1892 1
13456 1892 1.579225
13484 1892 18.83422
13513 1892 .01932808
13573 1892 .3099247
13577 1892 .7946666
13580 1892 4.622741
13614 1892 .665173
13640 1892 128.593
13661 1892 10.17276
13667 1892 3.507545
13686 1892 1
13725 1892 2.475641
13732 1892 .343416
13747 1892 224.7753
13804 1892 .5929918
13833 1892 .6002854
13835 1892 12.63107
13836 1892 .5945406
13837 1892 1.663326
13870 1892 .6797637
13877 1892 22.44473
13886 1892 .5845286
13925 1892 .846601
13997 1892 .7820967
14006 1892 .5882375
14025 1892 3.484035
14122 1892 1
14127 1892 1.12475
14130 1892 5.168482
14139 1892 2.17494
14148 1892 1.473809
14163 1892 1
14172 1892 1.737819
14227 1892 2
14277 1892 2.667851
14315 1892 1.61176
14320 1892 4.398019
14335 1892 1
14340 1892 4.88055
14346 1892 1
14354 1892 1.81022
14380 1892 7.034717
14448 1892 .3787944
14490 1892 1
14492 1892 149.6884
14506 1892 1
14545 1892 1.833027
14575 1892 6.572551
14599 1892 .7217698
14603 1892 1.410607
14688 1892 .02104211
14756 1892 1.452545
14806 1892 1.369302
14830 1892 .7241117
14878 1892 .5703963
14879 1892 .268842
14966 1892 2.023291
14969 1892 .2007226
14978 1892 1.6747
14981 1892 .6789394
14982 1892 3.727729
15037 1892 1
15041 1892 .1872283
15065 1892 1
15100 1892 .4578116
15102 1892 .5859255
15126 1892 .7978188
15153 1892 .2183302
15195 1892 6.193627
15245 1892 4.534253
8 1893 27.41887
11 1893 .9264534
13 1893 .9333772
29 1893 6.938684
68 1893 .9477419
70 1893 .8632813
73 1893 .8695031
80 1893 2.967176
82 1893 44.86398
109 1893 1.897033
134 1893 .003750389
156 1893 93.95276
165 1893 .3446057
180 1893 .9583319
186 1893 1
193 1893 .6006233
210 1893 .699569
214 1893 2.987711
223 1893 .9370091
225 1893 1
244 1893 1
246 1893 .9597165
249 1893 .8974442
255 1893 2
277 1893 1.974674
288 1893 .6655325
298 1893 3.905248
332 1893 .8378762
337 1893 4.788184
338 1893 .9689382
343 1893 2
351 1893 1.722424
356 1893 .57235
359 1893 1
363 1893 6.985302
373 1893 1.938905
389 1893 .9768636
415 1893 1
425 1893 .7571141
450 1893 2
453 1893 .9318279
471 1893 .9425824
477 1893 1.923641
484 1893 .7496949
489 1893 1.982996
502 1893 .9543135
579 1893 .7138591
584 1893 4.974552
585 1893 .9866073
596 1893 5.982159
670 1893 .9759322
724 1893 1
731 1893 .8818269
776 1893 .5542293
825 1893 1
868 1893 .7387465
946 1893 1
966 1893 2.97712
1017 1893 2.953565
1021 1893 .6108371
1031 1893 1.45307
1056 1893 .9354971
1136 1893 .9468514
1170 1893 5.963882
1196 1893 .9721129
1204 1893 1.980636
1276 1893 2
1301 1893 5.954962
1348 1893 .6580285
1349 1893 .879896
1356 1893 1.216897
1373 1893 .967836
1377 1893 62.55205
1378 1893 .9610034
1387 1893 1.973452
1388 1893 .9669199
1441 1893 .5670235
1513 1893 1.918029
1537 1893 .5604478
1540 1893 .9774151
1564 1893 .9859415
1616 1893 1
1618 1893 .9157408
1622 1893 1
1624 1893 .9328637
1626 1893 1
1635 1893 .4049768
1636 1893 1.970809
1649 1893 .905513
1654 1893 .7209008
1711 1893 .8360546
1784 1893 2.971849
1860 1893 1.741864
1871 1893 1
1911 1893 .3471247
1913 1893 .9824583
1920 1893 .7785303
1925 1893 1.94142
1960 1893 .198951
1975 1893 1.79335
1979 1893 1
2025 1893 1
2052 1893 5.950774
2055 1893 1
2060 1893 .555951
2070 1893 1
2081 1893 2.976831
2120 1893 .8523985
2191 1893 .9299848
2195 1893 .9781487
2209 1893 5.665672
2222 1893 3.782082
2238 1893 .8817426
2251 1893 1
2252 1893 1
2301 1893 .7281192
2364 1893 2
2391 1893 1.943279
2403 1893 1.531159
2463 1893 .9828309
2509 1893 .7071008
2513 1893 .9516723
2532 1893 .9380555
2534 1893 .9432007
2538 1893 1
2548 1893 2.965326
2580 1893 .7358054
2612 1893 .9557284
2617 1893 2
2636 1893 2
2638 1893 2
2657 1893 .9133457
2674 1893 .9666929
2683 1893 .5901589
2687 1893 .9874526
2707 1893 .970434
2718 1893 2.961056
2766 1893 .8667017
2768 1893 1
2769 1893 1.911255
2770 1893 1.939337
2785 1893 1.970349
2795 1893 .9302178
2804 1893 .9613901
2827 1893 5.888926
2855 1893 .9600106
2895 1893 .8660061
2906 1893 .672765
2907 1893 2.907497
2910 1893 .7871518
2940 1893 .7369563
2994 1893 .9461433
3014 1893 1
3018 1893 .9366041
3028 1893 3.900237
3086 1893 .9015267
3096 1893 .940166
3098 1893 .9388723
3159 1893 .9162687
3193 1893 1
3244 1893 .8176581
3272 1893 .8737285
3275 1893 1
3300 1893 1.966446
3302 1893 1
3315 1893 .9704982
3320 1893 .9639306
3331 1893 3.968607
3336 1893 1.72338
3409 1893 1.954951
3434 1893 3
3473 1893 3
3476 1893 3.947346
3479 1893 8.933015
3486 1893 1
3494 1893 .7235885
3504 1893 .9245244
3516 1893 5.992185
3518 1893 1.957242
3521 1893 1
3534 1893 .9381205
3535 1893 5.978529
3537 1893 1.530734
3544 1893 .9584042
3567 1893 .9863002
3572 1893 .9493211
3576 1893 .489102
3594 1893 .8890233
3597 1893 .7942428
3619 1893 .9382036
3654 1893 .9589633
3683 1893 1
3686 1893 .9315838
3712 1893 3.84624
3743 1893 2.485294
3773 1893 8.990718
3782 1893 1.929549
3809 1893 .1343278
3816 1893 .8753429
3819 1893 3.992357
3833 1893 2.978467
3834 1893 .9277559
3840 1893 .9662799
3857 1893 .9794716
3861 1893 2.955629
3892 1893 .9341187
3907 1893 .9238223
4034 1893 .9637685
4035 1893 .6729343
4039 1893 .9597167
4042 1893 1
4059 1893 .9445829
4064 1893 1.30669
4160 1893 .7702954
4162 1893 28.47336
4163 1893 5.97537
4183 1893 34.82339
4190 1893 .9321955
4196 1893 1
4207 1893 1.897572
4241 1893 4.896089
4250 1893 .7267577
4261 1893 .8967585
4315 1893 .9109469
4327 1893 1
4330 1893 .7679562
4343 1893 .9056957
4402 1893 1.874978
4451 1893 .9362376
4458 1893 1
4476 1893 .9412435
4518 1893 1
4537 1893 2.852013
4575 1893 .932566
4620 1893 2
4634 1893 1
4666 1893 2
4678 1893 .5881301
4682 1893 1
4704 1893 .9615389
4730 1893 1
4798 1893 3.956062
4803 1893 1.773516
4874 1893 .9171536
4880 1893 .984112
4944 1893 .8604265
4971 1893 .553817
4979 1893 1
5024 1893 1.919216
5027 1893 3.972301
5050 1893 1.954144
5053 1893 2
5073 1893 .9792964
5110 1893 .9796696
5112 1893 9.767861
5140 1893 1
5280 1893 .7244965
5286 1893 .907461
5296 1893 2
5332 1893 .9763092
5361 1893 .9656925
5365 1893 2
5458 1893 1.962099
5466 1893 .8758685
5474 1893 2.952569
5476 1893 1.741789
5479 1893 .9094855
5540 1893 2.944738
5541 1893 1.90943
5543 1893 .8699642
5561 1893 .9706999
5626 1893 1
5648 1893 1.934374
5649 1893 .932491
5655 1893 .1822311
5657 1893 1
5700 1893 1
5705 1893 1
5712 1893 .8478495
5716 1893 .8459298
5741 1893 .8930437
5756 1893 .2889574
5764 1893 1
5765 1893 4.780631
5812 1893 1
5821 1893 .4781755
5854 1893 .9762593
5859 1893 6.920657
5860 1893 18.83554
5865 1893 1
5878 1893 2.985682
5905 1893 1
5910 1893 .8746168
5971 1893 .8700823
5987 1893 .9334383
5995 1893 1.954231
6069 1893 1.914717
6086 1893 87.16454
6130 1893 7.973021
6155 1893 2.984269
6195 1893 .8737112
6201 1893 1
6218 1893 .9789803
6222 1893 1.835954
6247 1893 1
6252 1893 .9553426
6277 1893 .6909173
6310 1893 1
6313 1893 2
6329 1893 .2178548
6341 1893 1
6342 1893 .8628297
6408 1893 1
6418 1893 .9657862
6429 1893 1.974312
6432 1893 .9559346
6524 1893 1.878079
6554 1893 19.53087
6558 1893 3.991797
6591 1893 1
6600 1893 1
6634 1893 1
6638 1893 1.963779
6640 1893 7.956988
6693 1893 1.980549
6733 1893 .6911106
6736 1893 .7099785
6829 1893 .8963082
6834 1893 2.968727
6841 1893 1.9886
6865 1893 .9464453
6868 1893 .9772471
6871 1893 .9592726
6880 1893 1
6884 1893 .928033
6894 1893 .8041931
6903 1893 .6164214
6908 1893 2.937815
6935 1893 1
6936 1893 .9878565
6952 1893 1
6972 1893 .7637801
7041 1893 .9876809
7053 1893 .9033387
7087 1893 9.969371
7141 1893 7.971422
7142 1893 .9909269
7151 1893 8.926947
7168 1893 3.918218
7218 1893 .9361278
7228 1893 1.904589
7229 1893 .07430644
7241 1893 .9201131
7249 1893 1
7250 1893 .9638557
7288 1893 .9438305
7336 1893 .9334218
7361 1893 1
7388 1893 .9823233
7404 1893 1
7428 1893 .990938
7461 1893 .8806747
7541 1893 1
7558 1893 .9634214
7684 1893 1.978693
7685 1893 3.969801
7691 1893 .9132053
7739 1893 .6440392
7740 1893 .9741257
7786 1893 1
7819 1893 2.984564
7845 1893 .9833778
7873 1893 .9475904
7900 1893 .7540829
7974 1893 1
7983 1893 1.74933
8019 1893 1.963669
8028 1893 .3977983
8034 1893 .8122937
8040 1893 .9804879
8084 1893 .9428212
8086 1893 1.9
8093 1893 .8793401
8203 1893 1.978532
8211 1893 1
8236 1893 .04278462
8317 1893 .7454344
8322 1893 .3217217
8344 1893 .5080657
8346 1893 .596395
8356 1893 1.942379
8380 1893 .8898996
8424 1893 3.833221
8430 1893 2.930917
8492 1893 2
8499 1893 .5683675
8555 1893 1
8556 1893 1
8579 1893 .8814244
8582 1893 .925888
8594 1893 .9334516
8597 1893 1
8614 1893 .7598863
8617 1893 1.972156
8655 1893 1
8670 1893 .8909646
8671 1893 1
8693 1893 .9595114
8699 1893 1
8770 1893 .8708696
8787 1893 .59917
8794 1893 1.94356
8799 1893 1
8806 1893 1.889796
8815 1893 .8515205
8817 1893 1
8851 1893 .1646282
8864 1893 .8989791
8872 1893 1.47165
8884 1893 .7361055
8892 1893 .6822658
8925 1893 1.98451
8951 1893 .9319256
8972 1893 1
9005 1893 1
9033 1893 .1677243
9049 1893 1
9117 1893 1
9145 1893 1
9146 1893 1.983677
9147 1893 1.901783
9182 1893 .8443566
9192 1893 1.954781
9206 1893 1
9244 1893 1.980807
9277 1893 1
9314 1893 1
9318 1893 33.41282
9320 1893 1
9323 1893 .9596336
9351 1893 .4993371
9364 1893 .9858553
9412 1893 .8246803
9431 1893 .6185285
9449 1893 1.869087
9450 1893 1
9464 1893 1
9494 1893 2.903053
9500 1893 1
9515 1893 .9804741
9547 1893 2
9578 1893 3.937154
9644 1893 .9784215
9653 1893 1
9699 1893 .7791831
9745 1893 .6970322
9761 1893 2
9766 1893 1
9787 1893 .6943259
9799 1893 .9821118
9811 1893 .6330637
9826 1893 1.903147
9833 1893 .902323
9858 1893 .9875943
9862 1893 .8365272
9886 1893 .7427862
9914 1893 6.869448
9935 1893 .9558032
9936 1893 2
9969 1893 2.944128
10007 1893 1.826096
10013 1893 1
10036 1893 .8699587
10048 1893 3.911041
10053 1893 1.935278
10062 1893 1.976491
10072 1893 1
10093 1893 2.876215
10114 1893 .7374946
10146 1893 1.933297
10148 1893 .9527882
10207 1893 5.986003
10227 1893 133.195
10243 1893 .9699412
10256 1893 .7993836
10313 1893 1
10358 1893 .7906497
10368 1893 1.947087
10394 1893 6.991572
10418 1893 6.962953
10444 1893 .9628236
10447 1893 1.944517
10454 1893 .9620888
10458 1893 .9902824
10463 1893 1
10511 1893 1
10533 1893 7.797536
10546 1893 .9878361
10575 1893 1
10586 1893 1.86883
10612 1893 1.957732
10632 1893 .8329534
10648 1893 1.179177
10764 1893 .9351278
10793 1893 .3681855
10806 1893 1
10838 1893 1
10911 1893 3.862969
10942 1893 29.76891
10966 1893 .7623368
10972 1893 .987507
11039 1893 3.986515
11093 1893 .9235614
11096 1893 2.951132
11126 1893 .1532017
11144 1893 1
11163 1893 .8884842
11209 1893 .6149839
11214 1893 .801063
11232 1893 .9832817
11255 1893 .9516131
11286 1893 .8564439
11312 1893 .9763925
11322 1893 1
11326 1893 .9491777
11337 1893 .9845957
11345 1893 .9916409
11348 1893 .9473182
11368 1893 .9894194
11377 1893 1
11389 1893 2.895623
11393 1893 1.966279
11397 1893 7.945189
11452 1893 2.930445
11460 1893 4.992166
11518 1893 1.906363
11557 1893 .04402152
11668 1893 2
11685 1893 .6822243
11746 1893 .4977904
11747 1893 .9223077
11760 1893 1
11857 1893 .2967642
11891 1893 .7401342
11892 1893 1
11900 1893 .9401728
11925 1893 .9811305
12003 1893 .1438093
12015 1893 .9162138
12041 1893 .923687
12055 1893 1
12065 1893 1
12066 1893 1
12087 1893 1
12093 1893 1.135712
12098 1893 .98381
12101 1893 1
12144 1893 .8825963
12155 1893 .9283183
12159 1893 2.837997
12161 1893 3.945533
12166 1893 2.955666
12173 1893 .9792953
12189 1893 1.884028
12218 1893 .6484146
12244 1893 1.874471
12267 1893 1.783545
12278 1893 2
12295 1893 .9749771
12297 1893 2
12343 1893 1
12344 1893 .9871949
12346 1893 1
12349 1893 2.906932
12355 1893 1.775826
12369 1893 .9337351
12394 1893 .9122532
12395 1893 1.838474
12454 1893 .4795783
12459 1893 1
12519 1893 1.983241
12523 1893 1
12532 1893 1
12639 1893 1
12648 1893 .5727264
12911 1893 1.207722
12915 1893 38.21957
13126 1893 2.932064
13167 1893 2.959315
13227 1893 1.927959
13233 1893 1.972022
13296 1893 4.950322
13342 1893 .93662
13358 1893 .9383904
13363 1893 1.954597
13386 1893 .9820154
13426 1893 .8525272
13482 1893 11.50347
13568 1893 .9602461
13573 1893 .3890224
13639 1893 1.616992
13731 1893 .9600853
13770 1893 .9251863
13802 1893 1
13803 1893 .9708134
13828 1893 1
13836 1893 4.47939
13851 1893 2
13855 1893 .869397
13906 1893 .09835215
13925 1893 1.948307
13952 1893 69.17921
13980 1893 1
14001 1893 8.946707
14087 1893 .843261
14096 1893 3.990404
14127 1893 1.290434
14135 1893 .8556003
14160 1893 .5326345
14208 1893 1
14217 1893 .9830475
14227 1893 1
14338 1893 .9791849
14354 1893 2.902185
14387 1893 2
14449 1893 .9696088
14482 1893 .8354808
14551 1893 1.800469
14553 1893 .9806162
14618 1893 2
14653 1893 1.982775
14663 1893 .9813852
14688 1893 .5733423
14692 1893 .765432
14746 1893 1
14806 1893 .5882848
15021 1893 56.91758
15128 1893 3.965512
15130 1893 .9666602
15198 1893 1.648909
1 1894 7.5556349
2 1894 4.7484188
9 1894 1.9448809
57 1894 6.9614421
70 1894 2.9780649
93 1894 .9646032
121 1894 2.4479786
133 1894 1.9586264
134 1894 2.8085789
135 1894 6.5509902
136 1894 11.8645754
156 1894 .9523869
158 1894 1.9257719
160 1894 .8367183
163 1894 1.8704829
209 1894 .9028153
249 1894 .9537757
263 1894 .9794363
283 1894 1
288 1894 .7338016
289 1894 .9126675
298 1894 15.0618693
299 1894 .7571457
315 1894 1.8648873
337 1894 .8953559
351 1894 1.8811365
353 1894 1
389 1894 .9830495
399 1894 .9335855
417 1894 .8903104
492 1894 1
501 1894 .8593308
579 1894 1.9636956
669 1894 2
701 1894 3.8293449
714 1894 1
724 1894 1
744 1894 .8661734
755 1894 .9613701
777 1894 .896167
889 1894 .9151442
920 1894 .8197245
988 1894 2
1031 1894 1.7904072
1033 1894 1.9396775
1196 1894 .9767938
1356 1894 .8750936
1377 1894 1.7919602
1441 1894 1.821221
1524 1894 .956836
1538 1894 .901859
1556 1894 .8491147
1557 1894 1.5952277
1588 1894 1
1720 1894 4.7189111
1777 1894 .9009039
1876 1894 3.8154453
1970 1894 1.9288995
1980 1894 1.9694283
2059 1894 .9296719
2146 1894 .9769164
2221 1894 2
2222 1894 .8564071
2238 1894 .935503
2251 1894 1
2265 1894 .9603655
2366 1894 .9142837
2403 1894 1.7933825
2524 1894 .9463214
2577 1894 .8593219
2583 1894 .9295395
2590 1894 1
2594 1894 .9277394
2651 1894 .938166
2671 1894 .8620692
2684 1894 .9889059
2769 1894 .9471075
2801 1894 .9848775
2827 1894 4.9324799
2893 1894 1.8828755
2907 1894 .9467579
3000 1894 .7818096
3048 1894 1
3104 1894 .9092404
3148 1894 .967062
3227 1894 1
3300 1894 .9640795
3314 1894 1.9414838
3454 1894 .9414261
3484 1894 1
3518 1894 1.9615819
3577 1894 .8506201
3726 1894 .91048
3743 1894 2.8015963
3785 1894 .8767173
3809 1894 1.674951
3819 1894 .9926292
3820 1894 2.7489448
3840 1894 .979868
3907 1894 2.9599398
4006 1894 .8464757
4040 1894 .8478863
4064 1894 .9236631
4066 1894 1.9533873
4067 1894 1.93481
4068 1894 .8906156
4097 1894 .9277289
4137 1894 .9162778
4183 1894 .7789452
4205 1894 .8872826
4212 1894 1
4230 1894 .9122091
4343 1894 .9407833
4402 1894 .9097708
4448 1894 1.9398406
4458 1894 1
4493 1894 .6233528
4678 1894 .8620985
4798 1894 .9693776
4803 1894 .8797791
4880 1894 .9832601
4891 1894 .881385
4977 1894 .9279853
4983 1894 1.9712155
5049 1894 .9319929
5110 1894 .8989044
5112 1894 52.87553
5148 1894 .9404547
5311 1894 .911458
5332 1894 .9786232
5370 1894 .9255836
5390 1894 1
5474 1894 .9418833
5594 1894 .9250825
5611 1894 1
5756 1894 .7491824
5765 1894 4.891028
5789 1894 1
5860 1894 .674599
5880 1894 .945866
5910 1894 .8430028
5947 1894 1.962721
5987 1894 1.952504
6002 1894 1.922648
6017 1894 .9334623
6022 1894 1.966123
6037 1894 1.902883
6079 1894 .9657267
6091 1894 .9714565
6115 1894 .8351688
6153 1894 1
6249 1894 .9007488
6252 1894 .9694737
6267 1894 .9091844
6346 1894 1
6381 1894 .946068
6432 1894 .9701386
6434 1894 1
6514 1894 .9382955
6554 1894 1.45493
6566 1894 .9567726
6567 1894 .9242278
6614 1894 .9444639
6631 1894 .9245556
6640 1894 .9703923
6699 1894 3.942273
6814 1894 .9298414
6834 1894 .9686325
6872 1894 1.979169
6908 1894 1.953663
6924 1894 1
6972 1894 .9332422
6980 1894 1
6981 1894 .9756173
7008 1894 .9251
7033 1894 1
7053 1894 5.822042
7060 1894 3.812978
7098 1894 .9765335
7228 1894 1.935514
7409 1894 .7962591
7417 1894 .9503136
7435 1894 .9265339
7551 1894 .8058438
7723 1894 1.943626
7843 1894 .9446817
7886 1894 1.741694
7938 1894 1.910719
7947 1894 .9599107
8010 1894 .8358684
8031 1894 .9686896
8040 1894 .9715994
8066 1894 1.962468
8086 1894 .9413016
8128 1894 .8033457
8203 1894 .9824979
8318 1894 1.937675
8322 1894 1.718794
8346 1894 .9478258
8367 1894 1.983387
8473 1894 .9563938
8516 1894 1
8578 1894 1
8761 1894 15.15222
8782 1894 .965275
8805 1894 1.95699
8848 1894 1
8884 1894 .9430176
8885 1894 1.818957
8888 1894 .9249228
8890 1894 1.948185
8914 1894 .6213775
8945 1894 .9073116
8966 1894 .9181087
8989 1894 1
9033 1894 .8599477
9115 1894 1
9122 1894 .8951256
9145 1894 1
9182 1894 .9261506
9318 1894 1.725323
9351 1894 .7346833
9369 1894 .315388
9428 1894 .8260387
9494 1894 .901308
9512 1894 .9281649
9571 1894 .8054361
9578 1894 1.961531
9610 1894 1.851627
9611 1894 .9621475
9760 1894 .9522153
9868 1894 .9505686
9908 1894 1.802392
9935 1894 .9787811
10001 1894 .9496603
10010 1894 4.948297
10028 1894 .9810659
10039 1894 .848273
10048 1894 .8615774
10080 1894 .9447754
10093 1894 1.914313
10146 1894 .9228723
10152 1894 1.913004
10169 1894 1.921877
10227 1894 .606089
10273 1894 1
10351 1894 2.336862
10353 1894 .9453918
10358 1894 .9210032
10360 1894 1
10394 1894 .9699677
10400 1894 .878282
10432 1894 .9736042
10547 1894 .9775663
10586 1894 .9395907
10600 1894 .9451669
10604 1894 .9078838
10631 1894 .9643835
10648 1894 9.348014
10911 1894 .9489285
10942 1894 .8570689
10966 1894 .9483581
11098 1894 .9377938
11138 1894 .96559
11191 1894 .7202345
11223 1894 .9293237
11286 1894 2.94767
11312 1894 .9845618
11343 1894 .9815733
11376 1894 1
11476 1894 .9921226
11483 1894 1
11506 1894 .8656498
11531 1894 .9088871
11537 1894 1
11575 1894 .8900218
11674 1894 1.793053
11685 1894 3.92954
11746 1894 .9131536
11768 1894 1
11781 1894 .7966834
11894 1894 1
11950 1894 .9468808
11959 1894 1
11993 1894 1.911075
11996 1894 .9614159
12105 1894 1
12159 1894 .9519024
12189 1894 .8786514
12222 1894 1.940849
12227 1894 .9519906
12381 1894 6.516628
12382 1894 .9374178
12383 1894 16.73396
12425 1894 .6799196
12445 1894 .9588749
12451 1894 .9232438
12453 1894 1
12468 1894 4.803468
12525 1894 8.480906
12569 1894 .9388676
12645 1894 1.785556
12648 1894 .8030548
12675 1894 1.986304
12685 1894 2.529519
12691 1894 17.25128
12726 1894 .7917471
12745 1894 1.97382
12749 1894 7.497232
12822 1894 .8407163
12856 1894 .8432654
12911 1894 .9162781
12972 1894 .5520418
12973 1894 .8348335
12992 1894 1.819748
13003 1894 .9409601
13013 1894 2.653072
13078 1894 1.845121
13167 1894 .9759871
13191 1894 .9180645
13235 1894 1
13241 1894 .7844445
13273 1894 4.089394
13353 1894 1
13354 1894 3.62456
13393 1894 7.206471
13537 1894 .8620977
13614 1894 .9046372
13640 1894 14.60558
13661 1894 2.764393
13725 1894 .8506562
13732 1894 .8129968
13747 1894 18.09419
13752 1894 2.69343
13828 1894 1
13833 1894 .8861564
13835 1894 1.3253
13836 1894 .8845202
13855 1894 1.926793
13877 1894 5.987415
13951 1894 1
13997 1894 .9379385
14001 1894 5.969553
14006 1894 .882725
14025 1894 1.853047
14033 1894 .9182119
14087 1894 1.983376
14135 1894 .8420624
14139 1894 .7650128
14171 1894 5.793418
14277 1894 .9053999
14320 1894 .8285485
14354 1894 .9459484
14434 1894 .9332787
14458 1894 1.936928
14492 1894 7.784629
14575 1894 .8782573
14603 1894 1.832134
14624 1894 .9410802
14674 1894 1
14830 1894 .9214236
14878 1894 .8776436
14885 1894 .8418587
14966 1894 1.721821
14978 1894 3.907351
15008 1894 .9646549
15021 1894 10.477
15044 1894 1.922596
15049 1894 1
15100 1894 3.845578
15173 1894 .972323
15186 1894 .9882977
15245 1894 2.86735
1 1895 6.4851172
2 1895 2.7084946
8 1895 .2378611
11 1895 .9478617
50 1895 .8867373
57 1895 13.4792439
62 1895 .9715341
95 1895 .7867215
121 1895 2.3603766
135 1895 2.4797355
136 1895 10.6843913
137 1895 .1286511
153 1895 .8861492
157 1895 .8345336
160 1895 .8108066
163 1895 .8499294
213 1895 .8137801
251 1895 .9794115
278 1895 1
288 1895 2.6915577
297 1895 3.7702552
298 1895 27.5956082
299 1895 4.5599132
315 1895 1.8434459
356 1895 .9269601
389 1895 .9803595
399 1895 .923046
417 1895 .8729034
436 1895 .8180185
526 1895 .8965372
564 1895 .8721531
605 1895 .9386776
612 1895 1.8125359
622 1895 .8207882
701 1895 1.8022631
711 1895 .9739969
744 1895 .8449361
776 1895 .9339828
777 1895 .8796895
920 1895 .791116
1031 1895 2.7571463
1033 1895 .9301047
1230 1895 .7817614
1335 1895 .7389284
1377 1895 3.7589457
1441 1895 1.79285
1515 1895 .9270157
1557 1895 5.5309932
1561 1895 .8909838
1574 1895 .8957327
1705 1895 .8463127
1801 1895 .8739921
1829 1895 1.7232714
1876 1895 .7861577
1911 1895 .7222867
2060 1895 .7451671
2174 1895 .9665523
2222 1895 .8336199
2251 1895 1
2268 1895 .9734411
2366 1895 3.9006811
2509 1895 .8901609
2522 1895 .961544
2548 1895 .9673178
2577 1895 1.8369972
2671 1895 .8401805
2684 1895 .9871454
2723 1895 1
2793 1895 1
2827 1895 1.9217649
2893 1895 1.8642887
2894 1895 1
3007 1895 .8455764
3095 1895 1
3179 1895 1
3493 1895 .8704153
3572 1895 1.8874981
3577 1895 1.8269146
3594 1895 .9020948
3625 1895 .9482331
3812 1895 1.8476021
3820 1895 2.709104
3907 1895 1.9535825
3921 1895 .9689574
3937 1895 1.9520842
3949 1895 .8853521
4050 1895 .938709
4059 1895 .7505771
4066 1895 1.9459902
4067 1895 .9244648
4068 1895 .8732571
4163 1895 .9177458
4190 1895 .9390549
4197 1895 .8911245
4271 1895 .8476384
4315 1895 .9445971
4343 1895 1.931386
4406 1895 .7814428
4409 1895 .9137914
4447 1895 1
4620 1895 1
4678 1895 1.8402145
4803 1895 .8607008
4868 1895 1.9008247
4874 1895 .8197885
4891 1895 .8625616
4898 1895 .9400578
4918 1895 1
4953 1895 1.9039266
5015 1895 .9584956
5027 1895 .942248
5059 1895 1.944113
5109 1895 .9649
5112 1895 32.42754
5226 1895 .9503903
5247 1895 1
5259 1895 .9224042
5286 1895 .9254227
5311 1895 .897407
5361 1895 1.946184
5458 1895 .9623884
5476 1895 .9002165
5514 1895 .9353394
5540 1895 .9501135
5547 1895 .9297261
5577 1895 .9565222
5603 1895 1.906523
5614 1895 .9358806
5632 1895 .8300135
5695 1895 .8713847
5756 1895 1.709379
5840 1895 .8412176
5887 1895 .9624855
6000 1895 .9443148
6124 1895 .9773027
6130 1895 2.973031
6182 1895 .7962035
6236 1895 .9491142
6267 1895 .8947726
6359 1895 .7318473
6379 1895 1.979564
6432 1895 .9653998
6558 1895 .9812917
6610 1895 .9482239
6699 1895 .9331126
6736 1895 .8656775
6814 1895 2.918708
6842 1895 .903585
6908 1895 1.94631
6981 1895 .971748
7053 1895 1.793802
7228 1895 .9252801
7257 1895 .9177235
7508 1895 .9271922
7555 1895 1.932077
7565 1895 1
7723 1895 .9346801
7886 1895 1.700703
7900 1895 .9200537
7938 1895 .8965511
7947 1895 .9535489
7983 1895 1.859951
8021 1895 1
8034 1895 1.921805
8084 1895 .9457863
8086 1895 .9319866
8199 1895 .9430951
8236 1895 .604847
8309 1895 .6447897
8318 1895 1.927785
8336 1895 .8739828
8344 1895 .840518
8394 1895 .8311888
8424 1895 .8995287
8533 1895 .9395323
8578 1895 1
8614 1895 .9020422
8679 1895 .933819
8761 1895 101.1134
8817 1895 1
8872 1895 4.917557
8885 1895 4.790226
9001 1895 1.967399
9008 1895 .9553578
9146 1895 .9818732
9207 1895 .8946525
9244 1895 1.973871
9257 1895 2.939153
9305 1895 .8083538
9318 1895 2.681734
9346 1895 .9368586
9362 1895 2.867016
9369 1895 11.04805
9394 1895 2.952608
9428 1895 .7984322
9494 1895 .8856463
9537 1895 .9412204
9571 1895 2.77456
9585 1895 .9326872
9603 1895 .9607089
9760 1895 1.944632
9761 1895 1
9771 1895 1
9803 1895 1.729819
9970 1895 1.834736
10001 1895 .9416718
10022 1895 .8590369
10039 1895 .824195
10066 1895 .6022441
10070 1895 .9677896
10080 1895 1.936012
10146 1895 .9106326
10199 1895 .8555925
10206 1895 .7373644
10256 1895 .9573434
10287 1895 2
10291 1895 .8462456
10358 1895 .9084669
10505 1895 .9532544
10519 1895 .8984522
10533 1895 1.882672
10583 1895 .8186389
10586 1895 .9300042
10619 1895 .7525879
10647 1895 .9473481
10648 1895 10.24455
10911 1895 .9408238
10916 1895 1
10966 1895 2.940163
11069 1895 .969131
11098 1895 .9279221
11164 1895 1
11258 1895 .9657532
11377 1895 1
11378 1895 1
11452 1895 1.964636
11462 1895 .7949165
11535 1895 1
11674 1895 .7602123
11685 1895 1.918358
11746 1895 .8993717
11810 1895 .9216483
11879 1895 2.908095
11882 1895 1
11883 1895 1
11950 1895 .9384512
11952 1895 .785983
11961 1895 .785528
11996 1895 .9552929
12003 1895 .6984644
12084 1895 .9483238
12159 1895 1.94427
12352 1895 2.969713
12355 1895 .9095651
12381 1895 4.43992
12383 1895 18.21567
12395 1895 .9137369
12450 1895 .9498575
12454 1895 3.621151
12468 1895 5.77228
12525 1895 6.398529
12591 1895 1.694011
12645 1895 1.751525
12648 1895 .771801
12675 1895 .9841305
12685 1895 1.454857
12691 1895 47.1803
12713 1895 .9351371
12745 1895 .9696648
12749 1895 11.25875
12800 1895 2.912638
12822 1895 .8154391
12972 1895 .480954
12992 1895 2.791143
13013 1895 1.598017
13044 1895 .8351226
13078 1895 .8205426
13204 1895 .6757447
13273 1895 3.627501
13354 1895 3.56498
13355 1895 1.831176
13374 1895 .9768165
13393 1895 4.763157
13416 1895 .6990001
13484 1895 4.285272
13508 1895 1
13580 1895 2.875501
13618 1895 .9666795
13640 1895 33.2256
13661 1895 .7270036
13732 1895 4.783321
13747 1895 34.31567
13752 1895 .6447791
13756 1895 1
13833 1895 1.86809
13855 1895 .9151759
13859 1895 .9474776
13868 1895 1.914866
13870 1895 1.894319
13877 1895 6.826725
13925 1895 .9493768
14001 1895 1.964721
14025 1895 1.829726
14079 1895 3.767794
14139 1895 1.727722
14171 1895 2.760634
14172 1895 .9134777
14277 1895 4.890387
14315 1895 .8718769
14319 1895 .9318232
14320 1895 .8013403
14333 1895 1
14380 1895 2.681447
14419 1895 .8354172
14448 1895 .7949959
14482 1895 1.968105
14492 1895 30.95699
14551 1895 .6248641
14575 1895 2.858938
14624 1895 .9317301
14645 1895 .9854804
14653 1895 .9850198
14692 1895 1.882401
14805 1895 1.820574
14870 1895 .8757472
14885 1895 1.816763
14960 1895 .7929761
14966 1895 .6776763
14982 1895 .9101477
15021 1895 4.235315
15045 1895 1.851665
15100 1895 11.82107
15161 1895 .8582841
15195 1895 1.733889
1 1896 4.51519092
2 1896 1.72552114
8 1896 .28237672
11 1896 .95090703
50 1896 .8933528
57 1896 5.68488725
109 1896 .8791858
121 1896 5.39773626
134 1896 7.79115663
135 1896 2.51012355
136 1896 6.76123453
137 1896 1.17954558
153 1896 .89279912
157 1896 1.84419832
158 1896 .91901598
160 1896 .82185718
163 1896 1.85869484
165 1896 .90589659
236 1896 .95753646
244 1896 1
263 1896 1.97756472
298 1896 29.79445487
299 1896 2.64402708
385 1896 1
436 1896 .82864782
445 1896 1
477 1896 1.93647482
570 1896 1
579 1896 2.96039131
583 1896 .96535057
584 1896 .97398097
670 1896 .96175356
677 1896 .91740531
701 1896 3.81381272
744 1896 .85399318
861 1896 1.91520012
920 1896 2.80331667
942 1896 .83328408
954 1896 1.87312674
966 1896 .98326336
1033 1896 3.93418719
1038 1896 1
1100 1896 .91327349
1119 1896 .9429678
1136 1896 .8845986
1243 1896 1.93810802
1313 1896 .9741491
1356 1896 1.86372521
1377 1896 .77302539
1387 1896 .78766926
1441 1896 .80494942
1519 1896 .86455395
1557 1896 6.55838732
1591 1896 .89127439
1617 1896 1
1635 1896 .76021435
1720 1896 3.69332775
1876 1896 .79864802
1925 1896 .94391275
1970 1896 .92242824
2060 1896 2.76005161
2070 1896 1
2102 1896 1
2209 1896 .02812273
2222 1896 .84333802
2238 1896 .92963279
2255 1896 .89795539
2301 1896 .87665864
2304 1896 .94250104
2387 1896 .9374881
2403 1896 1.77457712
2520 1896 1
2522 1896 .96379016
2583 1896 .92312655
2592 1896 .93125079
2657 1896 1.9530775
2769 1896 .94229352
2770 1896 .94468124
2827 1896 2.92633456
2842 1896 .92996272
2845 1896 .81913156
2918 1896 1
2940 1896 .88364331
3085 1896 .86150486
3111 1896 1
3162 1896 1
3220 1896 .9582834
3259 1896 .93562576
3331 1896 .94911228
3409 1896 .75995597
3437 1896 2.84711438
3535 1896 .9599411
3567 1896 .98076541
3576 1896 .81596475
3592 1896 .96686235
3619 1896 1.94418435
3654 1896 .96050869
3743 1896 .78353857
3782 1896 .91238074
3809 1896 .6453666
3819 1896 .99195837
3820 1896 4.72609495
3840 1896 1.97803567
3847 1896 .91306581
3861 1896 .75364866
3874 1896 1
3899 1896 .93226296
4050 1896 .94228892
4066 1896 .94914482
4067 1896 1.92887668
4068 1896 3.88066001
4082 1896 .9313251
4087 1896 1
4183 1896 1.75882591
4195 1896 .85834623
4198 1896 .74324016
4212 1896 1
4315 1896 .9478331
4330 1896 .97762819
4356 1896 1.94479175
4402 1896 1.90155853
4406 1896 .79420852
4495 1896 1
4537 1896 2.97787999
4678 1896 .84954735
4798 1896 .96659044
4835 1896 .97773574
4867 1896 .91363404
4868 1896 1.90661742
4891 1896 1.87058922
4907 1896 .96688207
4918 1896 1
4926 1896 .84825223
5049 1896 1.925803
5063 1896 1.961104
5112 1896 42.04506
5183 1896 1
5311 1896 .9033994
5446 1896 1
5486 1896 1
5540 1896 .9530273
5556 1896 .9362722
5603 1896 .9119829
5611 1896 1
5655 1896 .863466
5686 1896 .959425
5693 1896 1
5765 1896 1.88111
5801 1896 .9638344
6000 1896 .9475673
6091 1896 .9688587
6115 1896 .8201667
6130 1896 1.974606
6287 1896 .883126
6514 1896 1.932679
6554 1896 .4053207
6567 1896 .9173314
6580 1896 1.975427
6614 1896 .9394092
6623 1896 1.96807
6640 1896 .9676975
6663 1896 1
6667 1896 .8598702
6736 1896 .8735231
```
