## Supplementary material for "Single-nucleus transcriptomes reveal functional and evolutionary properties of cell types in the Drosophila accessory gland": Dataset S10: matrix.mtx (part 17 of 18)

```
6816 1896 .9563009
6839 1896 .9598682
6865 1896 .9644526
6897 1896 .9313157
6903 1896 .8405279
6972 1896 5.927166
7053 1896 .8058456
7054 1896 .9348706
7055 1896 .961905
7060 1896 .7959565
7077 1896 1.879961
7107 1896 .9619815
7228 1896 .9296444
7360 1896 1
7410 1896 1
7419 1896 .9189771
7440 1896 1.861743
7629 1896 .7114048
7639 1896 .9485761
7723 1896 .9384953
7745 1896 .7655375
7860 1896 .9450046
7886 1896 14.71818
7910 1896 .9657811
7947 1896 .956262
7967 1896 .9591783
7998 1896 1
8082 1896 1
8128 1896 .7854471
8184 1896 .77295
8203 1896 .9809049
8236 1896 .6279275
8255 1896 .9517819
8284 1896 .9073398
8346 1896 .9430772
8367 1896 1.981875
8424 1896 .9053971
8462 1896 1.953283
8494 1896 .9496715
8504 1896 .9707355
8557 1896 .9449295
8589 1896 1.962838
8614 1896 1.907764
8617 1896 .9653179
8697 1896 1
8701 1896 .9762402
8761 1896 22.98288
8795 1896 .8636963
8799 1896 1
8806 1896 .8933333
8872 1896 .9223728
8885 1896 3.802479
8892 1896 .9620764
8966 1896 1.910655
9033 1896 .8472008
9042 1896 1
9118 1896 1
9155 1896 .8102212
9182 1896 .9194292
9285 1896 .9491087
9295 1896 .8293347
9318 1896 2.700323
9333 1896 .9669437
9346 1896 .9405467
9351 1896 .7105354
9369 1896 10.16206
9394 1896 .9553763
9428 1896 .8102055
9431 1896 .9066882
9502 1896 .7920685
9512 1896 .9216268
9571 1896 1.787728
9585 1896 .9366188
9603 1896 1.963004
9657 1896 .8623801
9704 1896 2
9803 1896 .7455996
9804 1896 .8750101
9860 1896 .9504096
9870 1896 1
9935 1896 .9768499
9970 1896 4.844389
10022 1896 .8672704
10053 1896 .9301012
10066 1896 .6254766
10183 1896 1
10184 1896 1.557058
10204 1896 .9674211
10227 1896 4.115161
10290 1896 .9151561
10291 1896 1.855226
10321 1896 .9737799
10358 1896 .9138133
10369 1896 .9808566
10435 1896 .9296926
10520 1896 1.983393
10600 1896 .9401762
10613 1896 .8827352
10632 1896 .9165278
10648 1896 8.288673
10666 1896 .8992099
10891 1896 .7809735
10911 1896 .9442802
10920 1896 .9489047
10972 1896 .9654577
11137 1896 .9700377
11173 1896 .7381398
11232 1896 1.932747
11345 1896 1.992671
11386 1896 .9605339
11389 1896 .9412484
11397 1896 .9495877
11427 1896 .9191036
11548 1896 .9482479
11567 1896 .9026847
11674 1896 .774218
11680 1896 2.88536
11685 1896 5.923127
11746 1896 2.905249
11827 1896 .9430721
11867 1896 .9276984
11909 1896 .1512441
11953 1896 1
11995 1896 1.922086
12084 1896 .9513421
12159 1896 .9475248
12166 1896 .9572429
12173 1896 .9791346
12183 1896 .9377054
12218 1896 1.955564
12227 1896 .947621
12300 1896 .9339779
12332 1896 .9300483
12349 1896 1.943431
12381 1896 8.472634
12382 1896 .9317219
12383 1896 18.4367
12395 1896 1.918775
12450 1896 .9527863
12454 1896 1.643279
12468 1896 .7855811
12518 1896 .9076716
12525 1896 21.43366
12569 1896 .9333036
12691 1896 13.63704
12749 1896 11.36046
12760 1896 .833608
12800 1896 1.917741
12822 1896 .8262191
12972 1896 1.511271
13013 1896 2.621497
13078 1896 4.831025
13191 1896 .9106071
13248 1896 .9745416
13262 1896 1
13273 1896 4.824485
13301 1896 1
13354 1896 1.590389
13358 1896 .9635597
13393 1896 14.95222
13425 1896 .9365901
13482 1896 .1962871
13484 1896 .3270187
13504 1896 1
13513 1896 .6952714
13537 1896 .8495465
13573 1896 .7855698
13640 1896 18.38765
13642 1896 .9406347
13651 1896 .2013856
13661 1896 1.742949
13713 1896 1
13732 1896 6.795977
13741 1896 .8867999
13746 1896 .9469573
13747 1896 16.64768
13752 1896 1.665527
13770 1896 .928166
13835 1896 1.263892
13859 1896 2.950545
13877 1896 .8952543
13946 1896 1
13997 1896 .9322899
14001 1896 .9667813
14025 1896 1.839672
14033 1896 .910768
14045 1896 1.602368
14079 1896 .7813572
14127 1896 1.72803
14139 1896 3.743625
14171 1896 4.774616
14277 1896 .8967898
14309 1896 .93268
14315 1896 .8793604
14319 1896 .9358053
14320 1896 .8129438
14322 1896 1
14327 1896 1
14380 1896 2.700053
14419 1896 .8450303
14442 1896 .9712733
14492 1896 12.30995
14545 1896 .9481156
14569 1896 .8955925
14575 1896 .8671769
14624 1896 .9357176
14660 1896 .8228061
14688 1896 1.38507
14762 1896 .9569387
14829 1896 .9421075
14870 1896 1.883005
14878 1896 .8665073
14879 1896 1.772804
14885 1896 1.827465
14966 1896 5.696503
14981 1896 .9002354
15021 1896 8.338389
15100 1896 3.831523
15186 1896 .9872326
15198 1896 .8123256
15245 1896 .8552764
1 1897 8.51363538
2 1897 .72464046
9 1897 1.93967131
11 1897 2.95074952
57 1897 3.67425053
93 1897 .96125767
95 1897 .79853451
98 1897 1
121 1897 7.39580386
134 1897 1.79048654
135 1897 5.50855175
136 1897 3.75725988
137 1897 .17691311
138 1897 2.7452857
148 1897 .35044507
157 1897 .84369842
160 1897 2.8212856
163 1897 1.85824145
164 1897 .98287507
165 1897 .90559465
210 1897 .85435471
244 1897 1
252 1897 1
255 1897 1
277 1897 .97394952
285 1897 .91946547
298 1897 14.7841697
299 1897 7.63967636
315 1897 4.85211703
341 1897 2.9344228
351 1897 1.86990207
354 1897 2.21696686
373 1897 1.88864256
436 1897 .82809803
451 1897 .8892995
461 1897 .89482349
477 1897 1.936271
564 1897 1.87923423
584 1897 1.97389748
589 1897 .95377087
612 1897 .82291913
682 1897 .97336236
700 1897 1
701 1897 4.81321533
776 1897 3.93763935
783 1897 1
846 1897 .90524278
868 1897 .91184035
869 1897 .92713772
936 1897 1
962 1897 1
966 1897 .98320965
1001 1897 .89336298
1031 1897 1.7705974
1033 1897 1.93397603
1095 1897 1
1109 1897 1
1205 1897 .97431582
1225 1897 .8869188
1306 1897 1
1313 1897 .97406616
1369 1897 1
1377 1897 6.77229712
1423 1897 1
1511 1897 .97226919
1515 1897 .93105814
1557 1897 2.55697038
1649 1897 .85110919
1654 1897 .9089409
1720 1897 .69234377
1876 1897 1.79800197
1911 1897 .73766862
1920 1897 .89537487
1970 1897 1.92217935
1972 1897 1.73468322
2060 1897 .75928173
2194 1897 .98451625
2195 1897 .98327892
2209 1897 .01858729
2221 1897 2
2222 1897 .84283536
2288 1897 .97446914
2351 1897 2
2366 1897 4.90618214
2376 1897 .85329367
2403 1897 .77385384
2441 1897 .84448241
2509 1897 1.89624466
2526 1897 1
2549 1897 .93844837
2671 1897 .84903256
2827 1897 1.9260982
2842 1897 1.929738
2849 1897 .92303453
2893 1897 .87180541
2907 1897 2.94172571
3007 1897 .85412955
3097 1897 .94010932
3162 1897 1
3272 1897 .89177079
3288 1897 .89967175
3301 1897 .96547818
3331 1897 1.94894901
3336 1897 .91964233
3337 1897 1
3383 1897 .93921562
3399 1897 .78486985
3454 1897 .93589
3597 1897 .88141698
3711 1897 .85417612
3712 1897 4.89594583
3726 1897 .90201894
3820 1897 4.72521611
3833 1897 .93211478
3840 1897 .97796519
3874 1897 2
3907 1897 2.95615349
3990 1897 .88198969
4050 1897 .94210375
4066 1897 1.94898165
4068 1897 .8802771
4143 1897 .9536928
4190 1897 1.94243047
4343 1897 .93518639
4356 1897 1.94461461
4392 1897 1
4402 1897 1.90124268
4406 1897 .79354822
4410 1897 .83331432
4414 1897 .89777963
4417 1897 .96180041
4462 1897 .95576692
4515 1897 1.91059206
4537 1897 3.97780901
4604 1897 .9436025
4660 1897 .76045413
4720 1897 1.89643453
4817 1897 1
4891 1897 1.870174
4902 1897 .95174284
4917 1897 1
4930 1897 .96941985
4944 1897 .94413436
4977 1897 .92117877
4983 1897 .96849488
5002 1897 1
5063 1897 .9609788
5073 1897 .9776191
5112 1897 47.01312
5138 1897 .7515027
5151 1897 .9671867
5203 1897 1.947469
5221 1897 .960381
5259 1897 .926702
5331 1897 .9097645
5354 1897 .710045
5370 1897 1.91855
5425 1897 1
5469 1897 1
5561 1897 .9724309
5603 1897 1.9117
5655 1897 1.863028
5686 1897 .9592948
5700 1897 1
5713 1897 .931188
5756 1897 .7254762
5859 1897 1.655808
5880 1897 .9407495
5910 1897 .8281641
5993 1897 1
6017 1897 .9271734
6123 1897 .9608237
6124 1897 .9785599
6179 1897 .8242169
6195 1897 .9207931
6256 1897 .8658151
6379 1897 1.980696
6417 1897 .8488848
6507 1897 1
6514 1897 .9324634
6614 1897 .9392148
6640 1897 .9675939
6734 1897 2
6736 1897 1.873117
6842 1897 .9089252
6849 1897 .9328298
6872 1897 .9772003
6908 1897 1.949284
7042 1897 .9141432
7053 1897 2.805223
7060 1897 2.795302
7114 1897 .8310631
7141 1897 .9592826
7188 1897 .912182
7228 1897 2.929419
7280 1897 1
7395 1897 1
7409 1897 .7770024
7447 1897 .9666756
7551 1897 .787493
7559 1897 .8952917
7631 1897 .9622126
7658 1897 .933612
7740 1897 .8807043
7886 1897 4.71728
8034 1897 1.926136
8074 1897 1
8118 1897 1.826825
8128 1897 1.784759
8236 1897 .6267336
8238 1897 .7882409
8255 1897 .9516271
8332 1897 1.972246
8367 1897 .9818167
8394 1897 .8405389
8424 1897 1.905094
8430 1897 .7942395
8435 1897 .9587784
8665 1897 .7768135
8693 1897 .9643765
8761 1897 17.9379
8768 1897 .8183006
8799 1897 1
8851 1897 .7547295
8885 1897 .8018452
8892 1897 .9619547
8913 1897 .9168215
8995 1897 .5221531
9001 1897 .9692047
9033 1897 1.846711
9047 1897 1
9107 1897 .9282274
9122 1897 .8852133
9251 1897 .9431293
9271 1897 .9031384
9318 1897 3.699362
9333 1897 .9668376
9351 1897 .7096067
9362 1897 .8743813
9369 1897 3.156166
9428 1897 2.809597
9431 1897 .9063888
9465 1897 1
9498 1897 1.988101
9512 1897 1.921375
9563 1897 .4824432
9611 1897 1.95857
9612 1897 .9740513
9749 1897 .8440156
9760 1897 1.947699
9761 1897 1
9764 1897 .9616633
9803 1897 1.744783
9809 1897 .858962
9860 1897 .9502505
9908 1897 .7837154
9935 1897 1.976776
9970 1897 .8438899
10007 1897 2.921996
10010 1897 2.94341
10053 1897 3.929877
10093 1897 .9062142
10105 1897 1
10152 1897 .9047816
10181 1897 .791354
10219 1897 1
10291 1897 1.854762
10318 1897 1.885526
10351 1897 .08515348
10358 1897 .9135367
10435 1897 .929467
10458 1897 .9869695
10464 1897 .9062628
10474 1897 1
10533 1897 3.88917
10594 1897 .9343134
10620 1897 1.914096
10632 1897 1.91626
10648 1897 10.28639
10666 1897 .8988865
10750 1897 .9006411
10891 1897 .7802708
10903 1897 .7663357
10911 1897 2.944101
10942 1897 2.84356
10966 1897 .9434771
11044 1897 .8204117
11069 1897 .9708408
11098 1897 1.931914
11126 1897 .7672494
11162 1897 1
11245 1897 .9338724
11299 1897 .86718
11335 1897 1.95934
11345 1897 1.992647
11389 1897 .9410598
11452 1897 .9665943
11517 1897 1
11666 1897 .9670436
11674 1897 2.773494
11685 1897 2.92288
11746 1897 .9049452
11810 1897 .925988
11827 1897 .9428895
11840 1897 1
11841 1897 .9448765
11857 1897 .8234442
11879 1897 .913185
11900 1897 .9635763
11938 1897 .8675202
11980 1897 .96065
11993 1897 1.90267
11995 1897 .9218364
11996 1897 .9577691
12146 1897 .938014
12164 1897 .8622799
12166 1897 .9571057
12218 1897 .9554214
12244 1897 1.903114
12293 1897 .9478202
12295 1897 .968762
12335 1897 .9640834
12349 1897 .9432495
12376 1897 2.941973
12381 1897 5.470942
12382 1897 .9315028
12383 1897 10.42527
12395 1897 3.918515
12468 1897 6.784893
12518 1897 .9073754
12525 1897 13.43184
12570 1897 .747109
12576 1897 1
12675 1897 1.98501
12681 1897 1.845563
12685 1897 1.485051
12691 1897 6.613419
12724 1897 1
12729 1897 .9478
12745 1897 .971345
12749 1897 10.3552
12911 1897 1.908365
12919 1897 .9247848
12943 1897 1
12972 1897 2.509703
12973 1897 .8192227
12992 1897 .8027111
13003 1897 .9353799
13013 1897 .6202824
13044 1897 .8442548
13078 1897 2.830482
13191 1897 1.91032
13248 1897 .9744599
13273 1897 2.814296
13352 1897 .7666422
13354 1897 7.589075
13358 1897 2.963443
13386 1897 .9831772
13393 1897 3.942438
13416 1897 1.715672
13425 1897 1.936387
13427 1897 1
13573 1897 .7848818
13580 1897 .8823965
13638 1897 .916673
13640 1897 10.37927
13719 1897 .9305595
13725 1897 .8365409
13732 1897 1.795322
13746 1897 .9467871
13747 1897 10.63051
13752 1897 .664454
13828 1897 1
13833 1897 1.875396
13859 1897 .9503867
13877 1897 1.89171
13940 1897 .9713768
14079 1897 .7806557
14160 1897 1.576665
14171 1897 6.773892
14277 1897 1.896459
14307 1897 .9493379
14380 1897 2.699091
14404 1897 .9390654
14434 1897 .9269724
14448 1897 .8063506
14455 1897 1.928107
14458 1897 .9309669
14469 1897 .9194145
14482 1897 .969872
14492 1897 15.29169
14495 1897 1.909953
14514 1897 1.918067
14538 1897 1
14575 1897 .8667507
14577 1897 .8298038
14587 1897 1
14603 1897 .8162678
14688 1897 .3830965
14756 1897 .8293411
14806 1897 .8033915
14867 1897 .9708679
14879 1897 .7720751
14885 1897 .8269119
14960 1897 .8044427
14966 1897 3.695529
14978 1897 1.898594
14981 1897 .8999153
15021 1897 13.33306
15045 1897 1.85988
15074 1897 1.978272
15100 1897 11.83098
15156 1897 .9334922
15159 1897 .8814451
15186 1897 .9871917
15195 1897 .748628
15239 1897 .785935
15265 1897 1.979993
8 1898 31.40133146
9 1898 .70770205
19 1898 .93174566
29 1898 5.93683262
50 1898 1.85553814
68 1898 .94616431
80 1898 3.96618529
82 1898 53.70892667
95 1898 .4967447
109 1898 3.8939246
121 1898 .75544598
127 1898 1
134 1898 .97367493
156 1898 105.92114941
157 1898 .1175001
223 1898 .93510754
236 1898 1.94704328
245 1898 1.87236879
251 1898 .9858664
255 1898 3
277 1898 .97390937
285 1898 .95436645
328 1898 1.97449491
337 1898 8.78178936
343 1898 1
351 1898 1.71404393
359 1898 1
363 1898 2.98485868
373 1898 1.93706108
374 1898 .75714559
477 1898 3.9213355
489 1898 2.98248252
584 1898 4.97378363
586 1898 2.97645685
589 1898 .94943347
596 1898 1.98162024
660 1898 1.92126481
689 1898 .85330891
804 1898 2.9901038
854 1898 1.82225271
869 1898 1.91801773
963 1898 1
966 1898 .97642965
987 1898 1
1001 1898 1.72259376
1017 1898 .95216276
1051 1898 1.86484551
1136 1898 .94524693
1170 1898 4.96279124
1189 1898 1
1192 1898 2
1195 1898 .78406202
1204 1898 1.98005105
1225 1898 .78023018
1243 1898 .93872741
1244 1898 .96798659
1245 1898 .94993945
1284 1898 .82131986
1292 1898 1.98035873
1301 1898 4.95360283
1335 1898 .16366325
1368 1898 2
1377 1898 46.53852634
1387 1898 .97265055
1441 1898 .55395248
1492 1898 1
1524 1898 .86756865
1525 1898 .95764623
1536 1898 1
1574 1898 .87856068
1635 1898 .38701385
1636 1898 1.96992785
1639 1898 .94324997
1705 1898 .60033235
1801 1898 .19817161
1829 1898 2.13280018
1911 1898 .32741527
1925 1898 3.93965157
1956 1898 .35959499
1970 1898 1.45423162
1972 1898 1.33824688
1985 1898 .96635569
2052 1898 .94928755
2060 1898 .51235709
2081 1898 .97613168
2140 1898 .95749507
2146 1898 .98890264
2179 1898 1
2180 1898 .94022347
2194 1898 .9801927
2209 1898 22.53482413
2231 1898 .9420401
2254 1898 1.97796396
2255 1898 .90956573
2281 1898 1
2304 1898 .93614529
2312 1898 1
2360 1898 1
2391 1898 1.94156693
2403 1898 .51700582
2513 1898 2.95021332
2522 1898 .73378807
2546 1898 .69913767
2612 1898 .95439195
2664 1898 .89571122
2674 1898 3.96568736
2687 1898 2.98707376
2767 1898 .46620445
2769 1898 1.90857627
2770 1898 .93750563
2801 1898 .98386104
2827 1898 8.88557309
2832 1898 1
2842 1898 .38556294
2845 1898 .67270603
2893 1898 2.70569075
2907 1898 1.90470481
2932 1898 .97125412
3000 1898 .33862006
3028 1898 2.89722525
3066 1898 1
3085 1898 .64265018
3098 1898 .9370269
3099 1898 1
3122 1898 .96633057
3148 1898 1.96345748
3177 1898 1
3272 1898 1.86991654
3274 1898 .62629925
3320 1898 .96284171
3331 1898 1.96765934
3346 1898 2
3363 1898 1
3365 1898 1
3466 1898 1
3473 1898 1
3476 1898 2.94575671
3479 1898 19.93099273
3505 1898 .94299891
3511 1898 1
3516 1898 .99194883
3535 1898 4.97788059
3567 1898 .98588665
3572 1898 4.94779121
3592 1898 2.97538518
3654 1898 .95772442
3686 1898 .92951839
3705 1898 1
3712 1898 1.84159822
3729 1898 1
3769 1898 1
3773 1898 2.99043746
3840 1898 .96526189
3857 1898 .97885191
3861 1898 .95428915
3865 1898 .92475271
3871 1898 1
3887 1898 .75009795
3905 1898 .91890765
3907 1898 5.92152256
4008 1898 1
4034 1898 1.96267476
4040 1898 .81824617
4065 1898 .12716262
4070 1898 1
4077 1898 1
4135 1898 .60681806
4162 1898 41.45745664
4163 1898 4.97462679
4165 1898 1
4178 1898 .95229935
4183 1898 12.81806265
4185 1898 1
4190 1898 .93014858
4241 1898 3.89295205
4315 1898 1.90825854
4343 1898 4.9028488
4353 1898 .88100123
4402 1898 4.8712037
4406 1898 .49543387
4481 1898 1
4501 1898 .85227055
4533 1898 .98937354
4588 1898 1
4600 1898 .94956011
4651 1898 .84158188
4678 1898 .57569629
4704 1898 .96037777
4732 1898 1.9377464
4798 1898 3.95473557
4803 1898 .76667857
4805 1898 2
4821 1898 1
4835 1898 .98145134
4868 1898 4.80046633
4874 1898 .91465262
4875 1898 .9727273
4880 1898 .98363234
4881 1898 .96964165
4891 1898 .25897528
4958 1898 2
4979 1898 1
4981 1898 1
5050 1898 .9527596
5063 1898 .889873
5083 1898 1.835998
5110 1898 2.979056
5112 1898 23.0967
5148 1898 .8768117
5151 1898 1.950182
5152 1898 .8137892
5153 1898 1
5188 1898 1.9872
5241 1898 1
5252 1898 1
5253 1898 1.755026
5370 1898 1.816214
5449 1898 .9336998
5456 1898 2
5457 1898 1
5458 1898 1.960954
5469 1898 1
5474 1898 .9511368
5479 1898 .906753
5527 1898 3
5540 1898 2.94307
5541 1898 .9066961
5542 1898 1
5550 1898 2.975992
5551 1898 1
5616 1898 .8287252
5638 1898 1.947601
5648 1898 1.932392
5693 1898 1
5695 1898 .9899165
5713 1898 .9364682
5718 1898 1
5763 1898 1
5765 1898 5.774008
5771 1898 .9010112
5791 1898 .9738021
5806 1898 .5513732
5836 1898 .8830624
5851 1898 1
5859 1898 3.918262
5860 1898 22.83058
5868 1898 1
5964 1898 1
6000 1898 .642816
6022 1898 2.954916
6033 1898 1
6071 1898 .9819194
6080 1898 .8362865
6086 1898 90.98837
6115 1898 .5670738
6130 1898 1.972207
6147 1898 .8983925
6207 1898 1
6213 1898 .9687348
6222 1898 4.831002
6232 1898 .9463664
6307 1898 1
6342 1898 1.858689
6371 1898 1
6401 1898 .7196703
6418 1898 2.964753
6432 1898 .9546043
6439 1898 .9148011
6540 1898 .8320927
6554 1898 8.516704
6558 1898 2.991549
6589 1898 .8097024
6603 1898 1
6628 1898 .9418108
6631 1898 1.903455
6638 1898 .9626851
6640 1898 9.95569
6651 1898 2.992293
6656 1898 .8730234
6672 1898 1.947369
6693 1898 .9799613
6699 1898 .9364615
6736 1898 .7012231
6742 1898 .8951376
6761 1898 1
6806 1898 .7668276
6822 1898 1
6834 1898 .9677825
6841 1898 .9882556
6854 1898 1
6865 1898 .9448286
6895 1898 1.586118
6908 1898 .9359376
6916 1898 .6948142
6951 1898 1
6981 1898 .9600962
7008 1898 .8082382
7087 1898 6.968447
7141 1898 1.970559
7151 1898 12.92474
7166 1898 3.945634
7168 1898 3.915749
7204 1898 1
7218 1898 .9341996
7228 1898 3.901709
7241 1898 .9177014
7242 1898 .9766302
7285 1898 1
7336 1898 .9314119
7361 1898 1
7379 1898 1
7410 1898 1
7419 1898 .9153523
7424 1898 1
7425 1898 1
7428 1898 3.990664
7510 1898 .9593771
7551 1898 .3726929
7631 1898 .9494095
7684 1898 .9780494
7685 1898 .9688898
7699 1898 1
7723 1898 2.897579
7738 1898 1
7740 1898 .9733446
7785 1898 .9584597
7805 1898 1.801632
7824 1898 1
7845 1898 .982876
7909 1898 .8367769
7937 1898 1
7956 1898 .4155315
7983 1898 .7417629
8006 1898 .9705021
8019 1898 .9625719
8024 1898 .8808257
8039 1898 1
8040 1898 .9798989
8086 1898 .8969807
8092 1898 .8124955
8093 1898 .8756975
8236 1898 .01388755
8253 1898 .9365934
8290 1898 1
8322 1898 5.301245
8361 1898 .5006618
8367 1898 1.958758
8380 1898 .8865758
8381 1898 .8112315
8386 1898 1
8424 1898 2.828186
8441 1898 .8437296
8473 1898 .9322906
8476 1898 .9489074
8492 1898 1
8517 1898 7.986414
8529 1898 1
8553 1898 .820283
8562 1898 1
8580 1898 1
8614 1898 .7526376
8640 1898 .895113
8711 1898 .8445705
8720 1898 .8951625
8733 1898 1.937878
8770 1898 2.866971
8794 1898 1.941857
8805 1898 .9342792
8815 1898 .8470381
8834 1898 1
8872 1898 1.455699
8875 1898 .9217298
8899 1898 .9777342
8924 1898 .9487927
8925 1898 .9840423
8954 1898 1
8980 1898 1
8992 1898 1
9026 1898 .985811
9033 1898 .142599
9144 1898 .9437492
9182 1898 2.839658
9192 1898 2.953416
9193 1898 1
9194 1898 .9551374
9244 1898 7.980228
9318 1898 44.3951
9394 1898 .9475789
9462 1898 1.93135
9467 1898 .8355516
9494 1898 .9001266
9497 1898 .7903072
9498 1898 .9861567
9515 1898 .9798846
9522 1898 .8350652
9567 1898 .8807224
9571 1898 .4194442
9578 1898 5.935257
9589 1898 .8925177
9611 1898 1.964015
9670 1898 .9839491
9689 1898 1
9701 1898 1
9718 1898 1
9799 1898 .9815718
9826 1898 6.900224
9858 1898 .9872198
9883 1898 1
9914 1898 6.865507
9988 1898 .9334965
10010 1898 .7707753
10028 1898 .9837196
10036 1898 .866033
10062 1898 1.975781
10093 1898 .8724785
10165 1898 1
10184 1898 1.878892
10207 1898 7.98558
10227 1898 204.899
10253 1898 .9448451
10312 1898 1
10318 1898 4.820923
10346 1898 .9009997
10358 1898 .7843296
10380 1898 .8683756
10394 1898 1.991317
10399 1898 .7786062
10418 1898 10.96183
10458 1898 .989989
10511 1898 1
10533 1898 3.791424
10547 1898 .9785121
10568 1898 3.978784
10586 1898 .8648697
10604 1898 .8837394
10612 1898 1.956456
10613 1898 .8633298
10624 1898 .9766125
10639 1898 1
10667 1898 .8784666
10741 1898 1
10894 1898 1
10911 1898 .8588319
10942 1898 19.76193
10966 1898 .755162
10997 1898 .8315177
11084 1898 .9842477
11096 1898 1.949657
11101 1898 1
11102 1898 1
11131 1898 .9429323
11137 1898 3.971163
11144 1898 1
11147 1898 1.88775
11152 1898 1.945697
11165 1898 .9682094
11252 1898 .9134791
11322 1898 1
11338 1898 1
11343 1898 .969069
11351 1898 1
11366 1898 .9167654
11386 1898 .9287004
11393 1898 .965261
11397 1898 8.943535
11413 1898 .9847879
11419 1898 .9342647
11460 1898 4.99193
11462 1898 .7617635
11506 1898 .6767489
11510 1898 .8454025
11518 1898 .9035361
11664 1898 .8490919
11700 1898 1
11746 1898 1.482629
11758 1898 .9088057
11767 1898 1
11799 1898 1
11816 1898 .9584473
11821 1898 1
11832 1898 .7995287
11841 1898 .9567086
11867 1898 .9176362
11906 1898 .9541945
11933 1898 1.86622
11959 1898 1
11975 1898 .9749109
11979 1898 .9628625
11980 1898 .9653808
12029 1898 1
12044 1898 .9063215
12050 1898 1
12066 1898 1
12093 1898 6.109621
12138 1898 .9746885
12144 1898 .879052
12166 1898 2.954328
12189 1898 .8805266
12244 1898 .870681
12267 1898 .77701
12297 1898 1
12300 1898 .8804249
12332 1898 1.903207
12349 1898 3.904123
12351 1898 1.867217
12370 1898 1
12395 1898 5.833598
12519 1898 .9827348
12591 1898 1.05452
12762 1898 1
12915 1898 106.5017
13003 1898 .7806934
13126 1898 .9300129
13167 1898 2.958087
13227 1898 2.925785
13241 1898 2.365015
13248 1898 .9603126
13320 1898 1.94933
13334 1898 1
13414 1898 .9010738
13460 1898 .4046447
13482 1898 10.48848
13537 1898 .5605124
13681 1898 1
13710 1898 .9659058
13759 1898 1.953331
13770 1898 3.922928
13814 1898 1
13837 1898 .8834048
13851 1898 3
13852 1898 1
13913 1898 .7554008
13925 1898 1.946747
13952 1898 123.6412
13974 1898 .5351731
14001 1898 8.945098
14096 1898 1.990115
14127 1898 .2690133
14135 1898 .8512411
14160 1898 5.518525
14217 1898 .9825358
14322 1898 2
14327 1898 1
14335 1898 1
14387 1898 3
14409 1898 .7227071
14417 1898 .922757
14551 1898 1.794445
14553 1898 .9800311
14569 1898 .8904163
14575 1898 .1684039
14618 1898 1
14653 1898 .9822554
14663 1898 .9808232
14688 1898 2.560462
14693 1898 1
14775 1898 1
14793 1898 .9049399
14802 1898 .9321035
14806 1898 .5758557
14821 1898 .8697595
14869 1898 2
14877 1898 1
14900 1898 .92343
14985 1898 1
15021 1898 6.824527
15128 1898 6.964471
15186 1898 1.989679
15225 1898 1
1 1899 58.50595542
2 1899 29.58797506
57 1899 77.94578362
62 1899 1.86211382
63 1899 .75875628
85 1899 4.61186094
88 1899 1.64848368
95 1899 2.9668987
101 1899 1.32603585
121 1899 15.90172344
134 1899 1.92562929
135 1899 23.47988692
136 1899 32.62731348
137 1899 15.77926659
138 1899 95.56591066
148 1899 42.66912662
153 1899 4.44851742
157 1899 9.19849615
158 1899 6.58338703
160 1899 5.08356476
161 1899 4.54953485
162 1899 45.03188802
163 1899 6.27307184
164 1899 .9121845
165 1899 4.51589583
193 1899 1.24872588
249 1899 1.74056118
263 1899 .88458428
288 1899 14.5059342
289 1899 .50983759
297 1899 .88713735
298 1899 165.50944166
299 1899 39.02435319
332 1899 .5791092
337 1899 1.41267421
351 1899 .33286669
354 1899 42.98465947
381 1899 .66065794
393 1899 .9026696
437 1899 .82571137
441 1899 .29726693
459 1899 .67781727
465 1899 .47917574
520 1899 1
564 1899 1.38072135
579 1899 .79623764
605 1899 1.70295996
612 1899 1.09194141
622 1899 2.13191477
650 1899 1
651 1899 .15958524
696 1899 .75812321
701 1899 1.04218093
705 1899 .01897902
744 1899 2.24888468
755 1899 .78318597
776 1899 6.68021886
777 1899 3.4172269
779 1899 1
920 1899 6.98818522
1031 1899 10.82363911
1033 1899 2.66143359
1116 1899 1.83855922
1170 1899 .56968702
1195 1899 .49553168
1225 1899 .42012733
1298 1899 1
1335 1899 1.73539343
1356 1899 .29895
1377 1899 .83235519
1441 1899 4.99658473
1475 1899 1
1515 1899 .64647084
1519 1899 .30321339
1524 1899 .7577377
1537 1899 .08427117
1557 1899 32.72817435
1561 1899 1.47193583
1584 1899 1.52245845
1591 1899 1.44067361
1624 1899 .77948649
1634 1899 1
1705 1899 1.25555292
1720 1899 5.42235986
1726 1899 1.56857713
1734 1899 .50287261
1738 1899 .63216406
1796 1899 1
1801 1899 .38962942
1829 1899 .65955211
1831 1899 1.0879869
1860 1899 .20227192
1876 1899 34.96416791
1956 1899 .67320851
1960 1899 .68636095
1972 1899 3.63947365
2060 1899 16.76561312
2238 1899 .63800398
2295 1899 .76528006
2296 1899 .43353335
2301 1899 .36548456
2366 1899 .5189084
2400 1899 1.17158792
2452 1899 1
2509 1899 .46794969
2543 1899 1.86881147
2549 1899 1.68436744
2577 1899 .2104297
2594 1899 3.59443027
2618 1899 .63586272
2648 1899 1
2671 1899 1.22584924
2683 1899 .20339199
2704 1899 .73129309
2741 1899 2.82047523
2786 1899 .90959487
2855 1899 .7977003
2893 1899 5.34262688
3000 1899 .77538416
3007 1899 2.25198631
3043 1899 1
3085 1899 1.28752768
3111 1899 1
3181 1899 .64890701
3194 1899 1.83863975
3196 1899 1.35756714
3211 1899 1
3274 1899 2.30429098
3314 1899 .67157189
3411 1899 .42031174
3448 1899 .3026227
3573 1899 .61627061
3576 1899 1.0532518
3577 1899 2.16159016
3653 1899 .18068669
3739 1899 .36799964
3743 1899 1.88643907
3809 1899 1.17562925
3812 1899 1.2617988
3813 1899 1
3850 1899 .88692081
3862 1899 .46224256
3865 1899 .6163151
3882 1899 .60093657
3907 1899 .7751581
3910 1899 .29968061
3912 1899 .30926044
3937 1899 .76790014
4021 1899 .63969238
4033 1899 .2339407
4040 1899 .14624654
4050 1899 5.703112
4064 1899 .5715511
4066 1899 1.7383814
4067 1899 2.63411428
4068 1899 1.38606915
4082 1899 1.64670985
4086 1899 1.00286384
4114 1899 .35719198
4135 1899 .35784364
4197 1899 2.47261723
4261 1899 1.75869658
4271 1899 3.26197457
4284 1899 .22776869
4298 1899 .64108053
4356 1899 .71598751
4396 1899 .6349797
4406 1899 3.94132938
4492 1899 1
4641 1899 .29769724
4678 1899 2.22601366
4685 1899 .43137593
4751 1899 .64943895
4803 1899 2.32524771
4813 1899 .38136761
4868 1899 .51960407
4891 1899 3.33426114
4926 1899 1.21935106
4944 1899 .71352481
4991 1899 .20568967
5017 1899 1.03303
5049 1899 1.618303
5124 1899 .06172093
5174 1899 .7542557
5203 1899 .730624
5214 1899 1.931245
5250 1899 .2550015
5253 1899 1.424161
5302 1899 .6019658
5311 1899 .5030492
5344 1899 .735314
5540 1899 .7583543
5547 1899 1.6596
5564 1899 .7374241
5577 1899 .7893974
5603 1899 .5472061
5655 1899 7.297617
5691 1899 1
5696 1899 1
5729 1899 1
5750 1899 .5857174
5756 1899 2.592261
5818 1899 .6206854
5821 1899 3.091193
5920 1899 1
5952 1899 1.556406
6002 1899 .5658553
6017 1899 .6265501
6080 1899 .6899753
6083 1899 .01102312
6115 1899 4.074868
6124 1899 .8900565
6182 1899 6.012828
6236 1899 .7535139
6273 1899 .6810843
6297 1899 .2017958
6329 1899 2.547651
6401 1899 .441551
6437 1899 1
6438 1899 1
6465 1899 2.195871
6514 1899 .653677
6529 1899 1
6537 1899 .782739
6566 1899 .7573816
6638 1899 .506192
6667 1899 .2791186
6736 1899 3.349354
6814 1899 2.606228
6816 1899 .7751948
6842 1899 2.532975
6858 1899 1
6883 1899 1.567949
6916 1899 .2823143
6929 1899 1
6933 1899 2.400989
6981 1899 .8631498
6983 1899 .5710761
7053 1899 8.001195
7054 1899 3.664949
7060 1899 5.950322
7146 1899 1.572238
7229 1899 1.315957
7257 1899 .6014603
7319 1899 .7885262
7417 1899 .7211302
7422 1899 3.823577
7435 1899 .5876641
7440 1899 3.288755
7551 1899 6.910279
7559 1899 .4630631
7634 1899 .5548342
7723 1899 2.683596
7740 1899 .38826
7742 1899 2
7782 1899 .5247073
7822 1899 .6528322
7875 1899 1
7936 1899 1.730601
7983 1899 .3216146
7991 1899 1
8086 1899 1.670549
8142 1899 3
8203 1899 1.901767
8230 1899 .1705054
8236 1899 4.085916
8237 1899 .6467989
8318 1899 1.650195
8322 1899 8.421701
8326 1899 .5211966
8441 1899 .5602175
8455 1899 1
8498 1899 .5484542
8506 1899 1.527011
8557 1899 .7166959
8565 1899 .7093261
8582 1899 .6247753
8587 1899 .500165
8589 1899 1.808824
8614 1899 2.525501
8640 1899 .6780054
8761 1899 631.8905
8768 1899 .06825773
8790 1899 1
8851 1899 1.74227
8864 1899 .8281662
8872 1899 9.600656
8885 1899 1.983876
8886 1899 1
8888 1899 1.578622
8945 1899 .4797771
8953 1899 1.498944
8966 1899 .5403766
8992 1899 1
9015 1899 .6806674
9032 1899 10.12897
9033 1899 12.21394
9052 1899 .257563
9104 1899 .2967528
9122 1899 .4113816
9182 1899 1.585513
9295 1899 3.122032
9338 1899 .5763137
9346 1899 .6941491
9351 1899 1.510883
9369 1899 41.54494
9396 1899 1.163662
9408 1899 1
9428 1899 2.023624
9431 1899 .5199682
9444 1899 .5027911
9447 1899 1.275753
9449 1899 .6765871
9485 1899 .8939247
9490 1899 .6463509
9502 1899 3.93032
9513 1899 .6466925
9567 1899 .8124344
9571 1899 2.90799
9589 1899 .403449
9593 1899 1
9610 1899 1.167241
9670 1899 .7162706
9732 1899 .7738903
9765 1899 .5496119
9777 1899 .1592416
9802 1899 .6250472
9803 1899 11.69127
9846 1899 .03814955
9859 1899 .2410407
9862 1899 .6085
9969 1899 .3805921
9970 1899 9.199478
10001 1899 5.717463
10007 1899 1.600002
10010 1899 .7098092
10022 1899 2.317188
10026 1899 1
10066 1899 7.073307
10075 1899 .3623457
10080 1899 2.690046
10093 1899 .5190728
10137 1899 1
10148 1899 1.927309
10150 1899 .3037424
10152 1899 4.511727
10169 1899 .5615246
10196 1899 .55417
10249 1899 1.61388
10280 1899 1.027262
10291 1899 5.255228
10318 1899 .4129874
10351 1899 553.0529
10358 1899 3.556622
10395 1899 .7034074
10432 1899 .8518507
10449 1899 4.450484
10482 1899 1
10519 1899 .5081118
10556 1899 .5151286
10586 1899 .6609468
10596 1899 6.284568
10600 1899 1.692244
10632 1899 .5705867
10648 1899 31.34066
10787 1899 1
10801 1899 .8239094
10825 1899 .6310021
10859 1899 1
10886 1899 .5244772
10927 1899 1
10933 1899 .7205559
10946 1899 .6897551
10997 1899 .691145
11011 1899 1.548039
11044 1899 .07908324
11098 1899 .6508614
11126 1899 .8064709
11151 1899 .5222742
11286 1899 1.706291
11299 1899 .3189079
11313 1899 .5959764
11325 1899 1
11344 1899 1
11397 1899 2.74066
11436 1899 2
11502 1899 .2154403
11528 1899 .6766001
11535 1899 1
11557 1899 7.160714
11560 1899 .5741384
11568 1899 .4819108
11605 1899 1
11674 1899 3.83849
11746 1899 5.512566
11810 1899 .6204715
11839 1899 .5825431
11857 1899 4.094634
11895 1899 .03157313
11905 1899 .2272454
11933 1899 .6907241
11952 1899 .9633216
11995 1899 7.599182
12003 1899 1.539389
12114 1899 .7982499
12139 1899 .346973
12142 1899 .09868259
12144 1899 .7888808
12164 1899 .2937806
12166 1899 .7800412
12189 1899 .3189184
12209 1899 .6997694
12227 1899 4.730542
12229 1899 .1915194
12244 1899 1.503175
12247 1899 .156826
12267 1899 3.489042
12300 1899 .6603568
12352 1899 .853292
12381 1899 12.28702
12382 1899 5.648751
12383 1899 44.66904
12450 1899 .7571146
12454 1899 3.164889
12468 1899 1.896947
12499 1899 5.1987
12518 1899 .5250272
12525 1899 51.08653
12578 1899 2.010226
12591 1899 .5178192
12621 1899 1.03571
12625 1899 .7626918
12645 1899 8.796412
12648 1899 2.894625
12685 1899 8.359379
12691 1899 290.1221
12749 1899 53.56556
12776 1899 5.662419
12799 1899 1.238808
12814 1899 .8703774
12822 1899 9.106004
12856 1899 3.120311
12883 1899 .5049504
12972 1899 23.48579
12973 1899 4.072986
12992 1899 10.98832
12997 1899 1.638173
13013 1899 28.05283
13076 1899 .8005992
13078 1899 1.130725
13184 1899 2.08851
13191 1899 .5401284
13241 1899 4.790173
13273 1899 13.66393
13308 1899 2.247214
13354 1899 28.89281
13355 1899 4.182233
13390 1899 1
13393 1899 11.32103
13416 1899 3.541984
13425 1899 1.673795
13484 1899 12.53793
13513 1899 2.432359
13523 1899 1.729414
13537 1899 3.226009
13568 1899 .7420952
13573 1899 2.896889
13577 1899 .6717667
13580 1899 5.396937
13640 1899 77.56109
13661 1899 5.677631
13667 1899 .2127928
13714 1899 1
13719 1899 .6439141
13725 1899 .1617928
13747 1899 76.46561
13759 1899 .7920374
13762 1899 .3692083
13833 1899 .3610412
13835 1899 19.21318
13836 1899 6.351858
13855 1899 2.58912
13877 1899 63.31676
13918 1899 1.522684
13925 1899 .7547859
13961 1899 .9462947
13997 1899 2.651673
14001 1899 .8291104
14025 1899 8.17521
14033 1899 .540956
14079 1899 8.875217
14130 1899 1.670787
14139 1899 7.68111
14148 1899 .158863
14277 1899 8.469047
14294 1899 1.676604
14315 1899 6.379384
14319 1899 .6697577
14320 1899 1.037711
14340 1899 3.210516
14357 1899 1.578302
14380 1899 4.456959
14409 1899 3.279282
14419 1899 .2027762
14458 1899 .6460031
14489 1899 .5364048
14492 1899 267.7282
14494 1899 1.862227
14496 1899 1.388115
14514 1899 .579854
14575 1899 9.316707
14599 1899 .5552386
14603 1899 6.057834
14645 1899 .9296685
14660 1899 .08844612
14756 1899 3.124873
14805 1899 .1308757
14878 1899 .3132624
14879 1899 3.831216
14885 1899 8.112416
14960 1899 4.997196
14966 1899 8.438694
14969 1899 3.722325
14978 1899 2.479996
14981 1899 .4867725
15045 1899 2.281477
15065 1899 1
15090 1899 .564301
15100 1899 1.133291
15195 1899 2.710982
15214 1899 1
15231 1899 .4375143
15245 1899 1.255486
15250 1899 1
1 1900 14.1568989
2 1900 4.522671
57 1900 7.2348948
88 1900 .8811714
101 1900 .7721693
121 1900 7.9526408
134 1900 .6368136
135 1900 1.1480865
136 1900 14.8457405
137 1900 1.5731991
157 1900 .729055
158 1900 3.8591658
160 1900 1.690203
163 1900 1.754265
165 1900 .8363506
180 1900 .9175212
214 1900 .9745769
255 1900 2
288 1900 .4949374
289 1900 .8343027
290 1900 .8711186
297 1900 .6238015
298 1900 33.425437
299 1900 1.6419123
315 1900 3.7436485
321 1900 1
337 1900 4.801457
340 1900 .763799
341 1900 .8863235
369 1900 .9682476
373 1900 .8069646
381 1900 .8852869
393 1900 .9670979
397 1900 1.8886916
399 1900 .8739908
424 1900 1
446 1900 .3108808
483 1900 .4568358
500 1900 .8233537
564 1900 2.7906555
565 1900 .9710228
579 1900 .931119
594 1900 1.9530227
609 1900 .8510009
630 1900 .6580661
637 1900 .7938748
669 1900 1
671 1900 .8811218
701 1900 12.6762133
702 1900 2.8723389
724 1900 1
725 1900 .5854563
744 1900 .7460887
776 1900 .8918993
783 1900 2
789 1900 1
920 1900 1.6579603
927 1900 1
934 1900 .9112384
940 1900 1
956 1900 1.9272244
966 1900 2.9708943
1031 1900 2.6023362
1033 1900 .8855491
1109 1900 1
1119 1900 .9008189
1195 1900 .8294666
1196 1900 .9559704
1205 1900 .9554771
1225 1900 .8039765
1243 1900 .8923675
1288 1900 1
1335 1900 .5725051
1349 1900 1.865899
1356 1900 .763013
1377 1900 9.6052826
1378 1900 .905129
1407 1900 .8628213
1484 1900 .911904
1538 1900 .8137955
1556 1900 1.7137229
1557 1900 7.232019
1574 1900 1.8292662
1613 1900 .9688421
1618 1900 .6818757
1624 1900 .9254563
1645 1900 1
1720 1900 4.4666855
1801 1900 .7936668
1813 1900 .7926648
1876 1900 1.6498414
1893 1900 1
1921 1900 .8662556
1928 1900 1
1934 1900 .9371968
1956 1900 .5514838
1960 1900 .5559299
1970 1900 .8650998
1972 1900 .5400799
1993 1900 .8390975
2025 1900 2
2060 1900 4.5827208
2073 1900 .8280035
2209 1900 5.8317942
2212 1900 1
2216 1900 1.9559593
2221 1900 2
2281 1900 1
2283 1900 1
2295 1900 .9206539
2366 1900 2.837369
2403 1900 1.6079812
2410 1900 1
2438 1900 1
2495 1900 .8534505
2580 1900 .7060697
2592 1900 .8804426
2594 1900 .8628989
2627 1900 1
2702 1900 2
2707 1900 .9438841
2729 1900 .9239505
2769 1900 3.8996463
2770 1900 1.9037986
2827 1900 3.871893
2832 1900 1
2842 1900 1.8782025
2849 1900 .8665822
2893 1900 1.7777778
2907 1900 1.8989829
2987 1900 .9650421
3007 1900 1.7471372
3207 1900 .667405
3315 1900 .947202
3470 1900 .9105884
3518 1900 .9271087
3527 1900 .9874264
3538 1900 1
3572 1900 .8157824
3577 1900 .7165791
3592 1900 .9423724
3599 1900 .9111976
3653 1900 .7230346
3654 1900 .9313231
3686 1900 .7509411
3712 1900 5.8196246
3726 1900 .8301522
3743 1900 .6235655
3809 1900 .3832792
3820 1900 7.5236689
3845 1900 .8521445
3850 1900 .9617741
3872 1900 1
3874 1900 1
3882 1900 .8650983
3905 1900 .7609712
3937 1900 .9215396
3943 1900 1
3949 1900 .8122684
3998 1900 2
4006 1900 2.7087159
4040 1900 .7113923
4066 1900 3.9115609
4067 1900 1.8763139
4068 1900 .7924633
4183 1900 .5805892
4192 1900 1
4205 1900 .7861395
4207 1900 .8734788
4217 1900 .7033014
4246 1900 .9162222
4265 1900 1
4326 1900 .6904555
4354 1900 .8981292
4365 1900 .8060548
4396 1900 .8766064
4402 1900 .8288066
4452 1900 1
4462 1900 2.923323
4492 1900 1
4533 1900 .9777514
4537 1900 4.9615325
4600 1900 1.9078712
4633 1900 1
4682 1900 1
4685 1900 .8077791
4709 1900 .7959703
4726 1900 1.918262
4766 1900 .7066175
4798 1900 1.9418995
4805 1900 1
4813 1900 .790874
4816 1900 1.9394235
4868 1900 .8376042
4891 1900 1.7749498
4898 1900 1.9018469
4901 1900 1
4907 1900 1.9424067
4925 1900 1
4944 1900 .9031583
4983 1900 1.9453867
5013 1900 .7215473
5027 1900 .9054333
5049 1900 1.870969
5073 1900 .9612033
5084 1900 1
5112 1900 69.68799
5149 1900 1.976027
5151 1900 1.943119
5163 1900 1
5252 1900 1
5253 1900 .8053401
5259 1900 .8729398
5288 1900 1
5331 1900 .8435789
5332 1900 .9594415
5367 1900 .488513
5463 1900 .9635402
5584 1900 1
5603 1900 3.846935
5638 1900 .8961601
5641 1900 1
5655 1900 .7625623
5712 1900 .8792426
5713 1900 .880716
5741 1900 .9162528
5765 1900 2.793245
5868 1900 1
5933 1900 .7641771
5964 1900 1
5992 1900 .8507689
6000 1900 .9088176
6011 1900 .6587014
6017 1900 .8737569
6022 1900 1.935724
6024 1900 .940585
6080 1900 .8951975
6083 1900 .6656806
6096 1900 1
6173 1900 1.895443
6182 1900 .6662909
6195 1900 .8626967
6252 1900 1.942082
6297 1900 .3921247
6329 1900 .5090397
6347 1900 .8490556
6379 1900 .9665364
6401 1900 2.811219
6418 1900 2.902178
6466 1900 .8757796
6503 1900 1.970839
6512 1900 .9590434
6513 1900 .9359998
6514 1900 2.882927
6566 1900 .9179839
6567 1900 .8562362
6580 1900 .9572673
6589 1900 .8192147
6630 1900 .6799383
6640 1900 .9438247
6650 1900 .8713498
6651 1900 .9394096
6672 1900 1.939873
6719 1900 1
6748 1900 1
6814 1900 1.866887
6842 1900 1.842124
6884 1900 1.868218
6897 1900 .8805554
6908 1900 1.912085
6933 1900 .7975068
6950 1900 .8254544
6972 1900 .8733393
7027 1900 .8489404
7053 1900 5.662358
7060 1900 1.645161
7098 1900 .9554766
7166 1900 .7881932
7204 1900 1
7228 1900 2.877649
7229 1900 1.430716
7241 1900 .8385689
7256 1900 1.946065
7291 1900 1
7361 1900 1
7435 1900 .8606116
7440 1900 1.759567
7447 1900 .9422331
7505 1900 .9639721
7531 1900 .8865881
7551 1900 1.631624
7555 1900 1.888779
7558 1900 .9165575
7685 1900 .940552
7731 1900 .7701035
7782 1900 .8393293
7809 1900 .7795166
7874 1900 .9739814
7886 1900 .5099121
8024 1900 .775682
8028 1900 1.320821
8084 1900 1.911227
8092 1900 .7889383
8128 1900 1.626885
8203 1900 .9667929
8210 1900 1.888335
8228 1900 1
8284 1900 .8388604
8322 1900 3.466463
8364 1900 .2669816
8424 1900 1.835482
8430 1900 .6433193
8441 1900 .8513334
8455 1900 1
8565 1900 .9017389
8579 1900 .9492716
8598 1900 .7140872
8614 1900 .8395978
8618 1900 1
8758 1900 .742056
8761 1900 68.6237
8768 1900 .6850285
8770 1900 1.870416
8777 1900 1
8782 1900 .9341157
8788 1900 .890036
8872 1900 1.865003
8885 1900 3.656504
8890 1900 .9016911
8995 1900 .1716642
9033 1900 1.734277
9051 1900 1
9105 1900 .8732413
9122 1900 1.80102
9182 1900 .8598844
9214 1900 .8865051
9222 1900 1
9229 1900 .829531
9318 1900 4.478851
9333 1900 .9425139
9346 1900 .8966084
9362 1900 .7822431
9369 1900 12.80376
9407 1900 .7695047
9412 1900 .761815
9417 1900 .9401154
9428 1900 1.66994
9449 1900 .8906716
9494 1900 .8127501
9512 1900 3.863706
9522 1900 .8505253
9547 1900 1
9578 1900 .9270115
9582 1900 .8534194
9591 1900 1.409961
9602 1900 .9365788
9603 1900 .9356623
9657 1900 .7606738
9686 1900 1
9699 1900 .8205417
9745 1900 .8959425
9788 1900 .8611597
9801 1900 .5480008
9803 1900 .5575882
9811 1900 .6202022
9829 1900 .7739728
9844 1900 .8518922
9860 1900 .9137605
9862 1900 .8676551
9868 1900 .906213
9906 1900 .9588366
9935 1900 .959741
9970 1900 .7293869
9988 1900 .9468915
10007 1900 .8647823
10010 1900 9.901902
10028 1900 .9640761
10036 1900 .7653103
10053 1900 .8784434
10080 1900 .8952215
10081 1900 .9915908
10148 1900 .975427
10169 1900 .8517753
10173 1900 1
10206 1900 .5699441
10227 1900 10.76605
10273 1900 1
10291 1900 1.748233
10349 1900 .8723919
10350 1900 .9404356
10395 1900 .8997381
10418 1900 1.934823
10435 1900 .8777327
10447 1900 .931874
10471 1900 .7340062
10506 1900 .8840988
10533 1900 .8078791
10546 1900 1.948886
10586 1900 .8853845
10588 1900 .8550678
10648 1900 11.76298
10684 1900 1
10757 1900 1
10769 1900 .9034818
10911 1900 3.903101
10942 1900 1.728815
10966 1900 .9020189
10974 1900 .8975483
11004 1900 1
11096 1900 1.891176
11098 1900 .8819752
11136 1900 .8199066
11144 1900 1
11152 1900 1.892587
11209 1900 .8463183
11223 1900 .8659048
11243 1900 1
11326 1900 .8944114
11343 1900 .9650388
11386 1900 .931367
11389 1900 1.897829
11394 1900 1
11397 1900 2.912331
11419 1900 .9012376
11427 1900 .8593181
11483 1900 1
11514 1900 .3288066
11528 1900 .890676
11537 1900 1
11568 1900 .8248621
11616 1900 .9432919
11674 1900 .6073567
11680 1900 .8006376
11685 1900 1.866315
11746 1900 4.835225
11840 1900 1
11857 1900 .6939449
11950 1900 .8992161
12042 1900 1
12059 1900 .8428402
12084 1900 .9153821
12114 1900 .9317992
12159 1900 1.908744
12166 1900 1.925644
12173 1900 .9637144
12180 1900 2.932291
12218 1900 1.922724
12227 1900 .908911
12244 1900 .8320503
12267 1900 .8272728
12293 1900 .9095476
12295 1900 .9458497
12300 1900 .8851851
12349 1900 5.901624
12381 1900 21.08289
12382 1900 .8812618
12383 1900 31.8033
12395 1900 3.858747
12450 1900 .9178936
12454 1900 .3796485
12468 1900 11.62712
12518 1900 1.839437
12525 1900 10.01511
12570 1900 2.56162
12578 1900 .6654113
12591 1900 .4989551
12645 1900 .5931322
12675 1900 .9740143
12691 1900 44.19554
12726 1900 .6048785
12729 1900 1.909513
12745 1900 3.950327
12749 1900 12.14877
12776 1900 .8858823
12800 1900 .8569488
12843 1900 1
12856 1900 .702625
12883 1900 .8326506
12885 1900 .9360659
12914 1900 1
12915 1900 25.5369
12919 1900 .8696162
12943 1900 1
12972 1900 5.150082
12992 1900 2.658005
13003 1900 .8879827
13013 1900 1.341769
13167 1900 3.95444
13191 1900 .8445424
13241 1900 .591023
13248 1900 .9557269
13273 1900 14.47766
13311 1900 1
13354 1900 6.287672
13355 1900 1.723557
13358 1900 .9366289
13393 1900 9.699791
13404 1900 1
13426 1900 1.788889
13484 1900 2.82966
13499 1900 1.942502
13513 1900 .4700656
13533 1900 .8990024
13537 1900 .7383557
13580 1900 .7961372
13614 1900 2.819067
13640 1900 22.45703
13642 1900 .8967615
13661 1900 2.552979
13686 1900 1
13706 1900 1
13732 1900 1.645196
13747 1900 24.69212
13752 1900 .4183392
13759 1900 .9296991
13770 1900 .875078
13792 1900 1.970809
13833 1900 2.784003
13835 1900 .7198804
13837 1900 .8180686
13852 1900 1
13859 1900 .9139966
13877 1900 4.078806
13906 1900 3.82056
13942 1900 1
14006 1900 1.777492
14025 1900 .7211833
14033 1900 .8448221
14054 1900 .2902061
14068 1900 .8796445
14079 1900 4.619772
14087 1900 .968459
14127 1900 2.527033
14139 1900 .554155
14148 1900 .7156572
14160 1900 1.266159
14171 1900 5.608048
14177 1900 .9303132
14294 1900 .8906773
14307 1900 .9121785
14309 1900 .882928
14320 1900 .6747023
14322 1900 2
14338 1900 .8619426
14380 1900 3.478381
14404 1900 1.894371
14419 1900 .7305019
14482 1900 1.947774
14492 1900 39.10479
14514 1900 1.857971
14543 1900 .8410643
14569 1900 .8184314
14575 1900 1.769016
14603 1900 1.681505
14605 1900 .904657
14645 1900 .9762247
14653 1900 1.975471
14756 1900 .7041671
14805 1900 .7061962
14830 1900 .8509158
14870 1900 1.796541
14959 1900 1
14966 1900 6.472207
14969 1900 .5680874
14978 1900 2.824215
14981 1900 .8265056
15002 1900 2
15021 1900 26.1104
15044 1900 .8531392
15074 1900 .9623344
15100 1900 6.707013
15159 1900 .794488
15198 1900 .6736271
15245 1900 .7483203
1 1901 4.2854899
2 1901 6.5954739
9 1901 .9113721
57 1901 18.1141975
62 1901 .9604975
70 1901 2.9647297
85 1901 .8888034
95 1901 .7040304
121 1901 4.1123856
134 1901 .6922073
135 1901 8.2780217
136 1901 6.1743114
137 1901 .7908169
157 1901 .77038
158 1901 1.880646
161 1901 .8709478
163 1901 .7917449
165 1901 1.8613107
223 1901 .812098
277 1901 .9617297
288 1901 2.5719703
298 1901 21.2756779
299 1901 5.0015715
315 1901 .7827476
333 1901 .498015
337 1901 1.8317391
354 1901 .8496592
436 1901 .7474617
441 1901 .7986765
502 1901 .8952442
579 1901 2.9416248
583 1901 .9489338
584 1901 1.9616532
586 1901 2.9688988
589 1901 .9320856
594 1901 .9601878
612 1901 .7398535
613 1901 .8985363
701 1901 4.7255978
755 1901 .9378857
777 1901 .8330434
789 1901 1
825 1901 1
872 1901 1
905 1901 .6711345
910 1901 .8322981
920 1901 1.7101287
966 1901 .9753336
987 1901 1
1033 1901 1.9030053
1051 1901 3.8659864
1100 1901 .8721827
1222 1901 .8257208
1243 1901 .9087838
1255 1901 .8903022
1292 1901 .9674119
1301 1901 3.9223023
1306 1901 1
1349 1901 .8863522
1356 1901 1.7991586
1370 1901 1
1377 1901 6.6654855
1440 1901 1
1441 1901 1.7125351
1515 1901 .8987187
1557 1901 2.3491527
1720 1901 3.5480274
1734 1901 .5710932
1796 1901 1
1801 1901 .8251371
1860 1901 .7714617
1876 1901 5.7032481
1879 1901 1
1956 1901 .6198922
1970 1901 2.885675
1972 1901 .6102276
2034 1901 1
2043 1901 1
2060 1901 1.6463648
2146 1901 .962883
2206 1901 .8138011
2238 1901 1.896293
2252 1901 1
2282 1901 1
2283 1901 1
2366 1901 2.8621738
2443 1901 1
2548 1901 .9546465
2612 1901 1.9203278
2671 1901 .7782163
2684 1901 .9821614
2687 1901 .9418203
2731 1901 1
2766 1901 .8849532
2769 1901 .9149524
2770 1901 .9184714
2827 1901 1.8914321
2845 1901 .7334367
2855 1901 .9420439
2907 1901 1.9143902
3007 1901 .7857042
3187 1901 .8952544
3203 1901 .9626982
3214 1901 .6951878
3274 1901 .8006888
3300 1901 .9422422
3314 1901 .9059098
3331 1901 .9250018
3336 1901 .8819479
3452 1901 1
3470 1901 .9242256
3484 1901 1
3498 1901 1
3630 1901 1
3712 1901 1.8471358
3730 1901 1
3743 1901 1.6809798
3816 1901 .5945326
3819 1901 2.9881483
3820 1901 7.5963196
3874 1901 1
3907 1901 .9355858
4050 1901 1.9149456
4064 1901 .8772552
4065 1901 .6737395
4066 1901 2.9250498
4067 1901 .8951787
4068 1901 .8241171
4082 1901 2.8987871
4129 1901 1
4136 1901 1
4137 1901 1.8653801
4207 1901 1.892776
4215 1901 .5219813
4235 1901 .7379296
4302 1901 .826167
4330 1901 .9670285
4343 1901 .9047834
4366 1901 .9302051
4406 1901 .6967052
4409 1901 2.8803671
4462 1901 .9350179
4474 1901 .8518937
4492 1901 1
4537 1901 5.9673996
4682 1901 1
4746 1901 1
4793 1901 1
4798 1901 1.9507611
4803 1901 .8066926
4813 1901 .8227702
4867 1901 .8727141
4868 1901 .8623731
4940 1901 1.9362817
4944 1901 .9179287
4953 1901 1.8666776
5015 1901 .9424037
5017 1901 .7229761
5049 1901 1.890649
5063 1901 .9426746
5094 1901 1
5100 1901 1
5106 1901 .9621121
5112 1901 104.3284
5124 1901 1.731196
5214 1901 1.693816
5216 1901 .8517033
5332 1901 3.965628
5370 1901 .8803433
5427 1901 .8663139
5463 1901 1.969101
5474 1901 1.906552
5540 1901 2.930772
5541 1901 1.8357
5546 1901 .9033006
5589 1901 .9449444
5596 1901 1
5603 1901 .8702807
5669 1901 2.966167
5686 1901 1.940201
5733 1901 1
5765 1901 2.82478
5836 1901 .8490688
5892 1901 1
6000 1901 .9227249
6017 1901 .8930117
6037 1901 .8438424
6051 1901 1
6130 1901 1.962574
6148 1901 2
6182 1901 1.717189
6236 1901 .9293851
6256 1901 .8028713
6342 1901 .9018359
6431 1901 1
6432 1901 .9519849
6514 1901 1.900783
6539 1901 .8656215
6566 1901 .9304931
6580 1901 .963785
6631 1901 .8786904
6640 1901 1.952393
6672 1901 .9490435
6699 1901 .9071794
6711 1901 .8720819
6806 1901 .8279145
6829 1901 .8600585
6834 1901 1.949563
6849 1901 2.901321
6865 1901 .9476104
6872 1901 .9665054
6895 1901 .7789982
6897 1901 .8987733
6908 1901 .9254939
6972 1901 .8926578
7001 1901 .9351769
7027 1901 .8719802
7041 1901 .9523707
7053 1901 3.713856
7060 1901 .6992814
7087 1901 1.915928
7105 1901 1
7141 1901 .9401828
7228 1901 1.89631
7233 1901 .6848864
7241 1901 .8631906
7256 1901 .9542912
7269 1901 1
7357 1901 1
7381 1901 1
7435 1901 .8818713
7447 1901 1.951044
7449 1901 1
7542 1901 .8727451
7551 1901 1.68781
7557 1901 1
7691 1901 .9208415
7703 1901 1
7723 1901 1.909355
7789 1901 1
7886 1901 6.584661
7938 1901 .8564425
7947 1901 .9355391
8007 1901 .9626376
8010 1901 .7360872
8019 1901 .9555982
8024 1901 .8098954
8031 1901 1.949655
8092 1901 1.82113
8128 1901 4.683793
8142 1901 1
8159 1901 .867509
8197 1901 .733421
8202 1901 .8941786
8236 1901 2.451641
8253 1901 .8434423
8322 1901 .5478388
8330 1901 1
8332 1901 .9592275
8344 1901 .7786846
8356 1901 .905342
8367 1901 .9732872
8424 1901 4.860575
8462 1901 .9311481
8476 1901 .9594708
8494 1901 .9258261
8531 1901 1
8536 1901 1
8566 1901 .8799357
8614 1901 1.864063
8617 1901 .9488856
8626 1901 1
8671 1901 1
8679 1901 .9081596
8701 1901 .9649829
8761 1901 90.34161
8770 1901 1.8901810000000001
8782 1901 .9441645
8809 1901 .8351568
8876 1901 .7764019
8884 1901 1.908376
8885 1901 5.708894
8887 1901 1.855295
8888 1901 .8792808
8891 1901 .9451605
8939 1901 1
8989 1901 1
8992 1901 1
9033 1901 .7748051
9080 1901 1
9092 1901 1
9122 1901 .8313688
9147 1901 1.895719
9180 1901 .9540092
9298 1901 1
9318 1901 4.558337
9323 1901 .8919101
9333 1901 .9512817
9351 1901 5.573388
9369 1901 5.291254
9376 1901 1
9412 1901 1.798143
9428 1901 3.720282
9468 1901 .840613
9494 1901 .8413097
9571 1901 .687154
9578 1901 .9381438
9585 1901 .906589
9611 1901 1.939136
9657 1901 .7971762
9745 1901 .9118135
9749 1901 .770846
9756 1901 1
9764 1901 .9436802
9765 1901 .8709699
9777 1901 .7591341
9803 1901 .6250655
9808 1901 .9418558
9868 1901 .9205175
9935 1901 1.965881
9970 1901 .7706612
9992 1901 .9262322
10001 1901 .9190571
10010 1901 3.916864
10080 1901 2.911202
10093 1901 3.862221
10196 1901 .8722757
10207 1901 .8653493
10229 1901 1
10273 1901 1
10286 1901 .8910499
10318 1901 1.831829
10354 1901 .8493731
10394 1901 .95171
10418 1901 .9447643
10449 1901 .8425711
10533 1901 3.837182
10546 1901 .9566822
10586 1901 .9028658
10594 1901 1.903501
10600 1901 .9118319
10623 1901 .8707779
10648 1901 13.95165
10666 1901 .8514558
10713 1901 1
10738 1901 .9295179
10764 1901 .8889314
10769 1901 .9182029
10911 1901 1.91788
10933 1901 .9199431
11044 1901 .7361698
11131 1901 .865765
11136 1901 .8473747
11144 1901 1
11155 1901 1
11213 1901 2
11335 1901 1.940268
11353 1901 .7901348
11386 1901 .941835
11397 1901 .9257025
11419 1901 .916301
11427 1901 1.880775
11452 1901 .9509242
11476 1901 1.987334
11548 1901 .9237279
11674 1901 .6672432
11678 1901 1
11685 1901 3.886705
11746 1901 1.860357
11763 1901 .9130415
11841 1901 .9190189
11952 1901 .7030057
11980 1901 .9421916
11993 1901 1.857015
11995 1901 .8851711
12084 1901 .9282881
12159 1901 3.922662
12161 1901 .8619922
12189 1901 .8048793
12218 1901 .9345103
12244 1901 .8576662
12281 1901 .7343908
12349 1901 .9166287
12381 1901 11.22277
12382 1901 .8993719
12383 1901 14.74843
12395 1901 1.880291
12413 1901 1
12454 1901 2.474265
12468 1901 19.68399
12499 1901 .7704384
12502 1901 .8643067
12525 1901 8.16533
12570 1901 1.628482
12597 1901 1.973809
12645 1901 1.655188
12648 1901 .683325
12658 1901 .8879094
12675 1901 2.977978
12681 1901 .773119
12685 1901 1.243498
12691 1901 42.1485
12713 1901 .9099889
12726 1901 .665143
12729 1901 .9233139
12749 1901 14.58365
12822 1901 .7438823
12907 1901 2
12911 1901 1.865381
12972 1901 5.279713
12973 1901 .7344231
12992 1901 1.710166
13013 1901 8.442163
13068 1901 .9573049
13078 1901 8.750964
13167 1901 .9613889
13191 1901 1.868253
13204 1901 .5500263
13217 1901 1
13241 1901 1.653401
13273 1901 9.319936
13351 1901 .9353382
13354 1901 4.396317
13393 1901 6.508187
13422 1901 1.977053
13484 1901 2.008162
13513 1901 .550892
13573 1901 .6839735
13580 1901 .8272307
13625 1901 1
13638 1901 .8775858
13640 1901 5.149933
13661 1901 .621159
13707 1901 .8989117
13719 1901 1.897986
13732 1901 5.699311
13747 1901 41.11177
13752 1901 .507055
13770 1901 1.894131
13833 1901 2.816947
13835 1901 6.915126
13855 1901 .8822884
13859 1901 2.927114
13877 1901 2.371829
13906 1901 .8479283
13961 1901 .9846142
14001 1901 1.951042
14006 1901 .8114295
14025 1901 1.763709
14045 1901 .4139716
14079 1901 .677765
14127 1901 .5991708
14130 1901 1.619199
14139 1901 2.622156
14171 1901 5.667829
14172 1901 .8799317
14277 1901 2.847889
14319 1901 .90539
14380 1901 .5579395
14409 1901 .7935239
14434 1901 1.892716
14442 1901 .9576627
14455 1901 .8943832
14490 1901 1
14492 1901 33.61402
14514 1901 .8796339
14543 1901 .8653054
14553 1901 .9730975
14575 1901 .8042457
14577 1901 1.749968
14645 1901 .979851
14660 1901 .7388521
14692 1901 .8368061
14793 1901 .8744884
14805 1901 .7510076
14806 1901 1.711166
14870 1901 1.827573
14879 1901 2.665159
14966 1901 1.552707
14969 1901 .6339634
14978 1901 1.851026
14981 1901 .8529673
14982 1901 .8753107
15021 1901 8.551123
15045 1901 .7941528
15100 1901 8.7517
15142 1901 1
15153 1901 1.642027
15195 1901 .6307137
1 1902 1.5219316
2 1902 2.7293374
40 1902 .950555
50 1902 .8948356
57 1902 18.7309797
62 1902 .9735694
68 1902 .9275762
85 1902 .9256
87 1902 .8967141
121 1902 7.40611
134 1902 1.7940603
135 1902 1.5169347
136 1902 7.778458
137 1902 1.190953
157 1902 2.8463645
161 1902 .913653
163 1902 .8606595
165 1902 .907205
196 1902 .653178
219 1902 .9605786
244 1902 1
246 1902 .9602611
251 1902 .9808836
297 1902 .786682
298 1902 19.839024
299 1902 3.6628802
315 1902 .8546396
329 1902 .8574955
337 1902 1.887419
340 1902 .8660656
341 1902 .9355414
364 1902 .9810793
369 1902 .9819953
393 1902 .9813433
450 1902 1
469 1902 1
477 1902 .9373581
489 1902 .9624924
532 1902 .859239
586 1902 .9791906
594 1902 .9733622
612 1902 .8259397
659 1902 .8170721
700 1902 1
701 1902 9.8164014
728 1902 1
832 1902 1.9043328
846 1902 .9068591
868 1902 .9133441
905 1902 .7799608
920 1902 .8060513
938 1902 1
988 1902 1
1033 1902 .9351022
1225 1902 .8888477
1227 1902 .7683643
1243 1902 .9389685
1244 1902 1.9847921
1377 1902 3.7761812
1441 1902 .8076614
1486 1902 .757866
1492 1902 1
1519 1902 .8664372
1524 1902 .9535622
1525 1902 .9374284
1538 1902 .8944154
1557 1902 .5645274
1617 1902 1
1644 1902 .9283941
1654 1902 1.9104941
1720 1902 1.6975916
1812 1902 .890683
1863 1902 1
1876 1902 .8014476
1911 1902 .7421434
1925 1902 4.9446926
1956 1902 .7456753
1960 1902 .7481964
2130 1902 .8981404
2195 1902 .9835641
2305 1902 1
2357 1902 1
2366 1902 1.9077824
2370 1902 .9162912
2403 1902 .7777113
2420 1902 1
2499 1902 .9266662
2513 1902 1.9692527
2522 1902 .9642936
2577 1902 .848652
2737 1902 .921814
2769 1902 .9430959
2827 1902 2.9273588
2889 1902 .9535904
2893 1902 .8739921
2994 1902 .9517222
3012 1902 .8496595
3018 1902 .9634108
3085 1902 .8634305
3097 1902 .9411309
3098 1902 1.9181216
3126 1902 2
3142 1902 1
3274 1902 .8666437
3305 1902 .9634656
3331 1902 1.9498198
3383 1902 .9402525
3435 1902 1
3629 1902 .8354921
3712 1902 .8977207
3782 1902 .913599
3812 1902 1.8584986
3820 1902 .7299033
3840 1902 .9783411
3907 1902 1.9569014
3911 1902 .800311
4066 1902 .9498519
4143 1902 1.9544827
4184 1902 1
4207 1902 .928258
4230 1902 .9055505
4315 1902 .9485584
4343 1902 .936292
4402 1902 2.9029272
4448 1902 .9352778
4464 1902 .9719607
4530 1902 .9869503
4532 1902 2.8698452
4537 1902 1.9781875
4575 1902 1.9499338
4678 1902 .8516392
4732 1902 1.9405615
4835 1902 .9780453
4868 1902 .9079158
4891 1902 2.8723885
4898 1902 .9443437
4944 1902 .9450873
4967 1902 1
5015 1902 .9614632
5020 1902 1
5042 1902 1
5112 1902 43.18347
5124 1902 .8201469
5151 1902 .9677465
5174 1902 .9528947
5219 1902 1
5246 1902 1
5286 1902 .930755
5361 1902 .9500317
5365 1902 1
5367 1902 .7099686
5370 1902 .9199394
5398 1902 .9319809
5429 1902 1
5449 1902 .962155
5458 1902 .9650776
5527 1902 1
5546 1902 .9352999
5547 1902 .9347507
5577 1902 .9596309
5589 1902 1.963163
5603 1902 .9132067
5625 1902 1
5652 1902 .9279638
5655 1902 2.865364
5713 1902 .9323617
5765 1902 9.882763
5802 1902 .9502438
5821 1902 .8257963
5887 1902 .9651678
6000 1902 .9482963
6006 1902 1
6022 1902 .9635534
6024 1902 .9663096
6073 1902 .9416777
6182 1902 .810775
6394 1902 .9265375
6448 1902 .8642147
6613 1902 1
6631 1902 2.918833
6640 1902 .9681466
6665 1902 .9343397
6699 1902 .9378951
6736 1902 1.875282
6807 1902 .962032
6814 1902 .9245201
6848 1902 .4115123
6884 1902 .9252751
6903 1902 .8427451
6908 1902 1.950149
7042 1902 .9156077
7053 1902 .808545
7060 1902 .7987935
7141 1902 .9599772
7214 1902 1
7228 1902 .9306226
7241 1902 1.908463
7257 1902 3.923606
7350 1902 1
7419 1902 .9201036
7447 1902 1.967244
7508 1902 .932398
7510 1902 .9769641
7512 1902 1
7551 1902 .7911178
7558 1902 1.952685
7609 1902 2
7691 1902 1.947036
7860 1902 .9457693
7873 1902 .9603756
7874 1902 .9852465
7886 1902 .7221027
8019 1902 .9702914
8029 1902 .9524621
8034 1902 .9273957
8066 1902 .9596212
8086 1902 .9368496
8128 1902 .7884302
8294 1902 .7958123
8322 1902 3.697465
8356 1902 1.936666
8367 1902 .9821268
8424 1902 4.906712
8473 1902 .9530864
8476 1902 .9728825
8565 1902 .9442825
8579 1902 .9712352
8614 1902 .9090462
8616 1902 1
8617 1902 .9658001
8671 1902 2
8706 1902 .680072
8761 1902 34.17777
8768 1902 .8213999
8770 1902 .9265215
8851 1902 1.758913
8872 1902 1.923452
8885 1902 1.805225
8890 1902 .9442554
8891 1902 2.963308
9001 1902 .96973
9008 1902 .9585498
9015 1902 .9387891
9033 1902 .8493253
9051 1902 1
9175 1902 1.932801
9244 1902 .9757393
9295 1902 .8317076
9318 1902 2.70449
9338 1902 .9187861
9346 1902 .9413733
9351 1902 1.71456
9369 1902 16.18762
9377 1902 .9124013
9407 1902 .869301
9428 1902 1.812844
9467 1902 .9414452
9547 1902 1
9575 1902 1
9578 1902 1.958613
9601 1902 1
9611 1902 2.959277
9699 1902 .8982407
9732 1902 .9566584
9764 1902 .9623172
9777 1902 .8388401
9788 1902 .9212726
9803 1902 .7491367
9808 1902 .9610965
9833 1902 1.864559
9970 1902 .8465527
9992 1902 .9506431
10010 1902 3.944375
10066 1902 .6306839
10105 1902 1
10146 1902 .9170224
10152 1902 .9064058
10196 1902 .9145415
10227 1902 2.196983
10248 1902 .9226142
10273 1902 1
10291 1902 .8572391
10318 1902 .8874791
10358 1902 1.915012
10389 1902 .8383304
10418 1902 1.963043
10435 1902 .9306701
10556 1902 .9070579
10604 1902 .9008971
10648 1902 4.298563
10738 1902 .9528414
10818 1902 .9382965
10911 1902 .945055
10942 1902 3.846228
10966 1902 1.944441
11098 1902 .9330757
11131 1902 .9101853
11142 1902 1
11143 1902 .8464088
11152 1902 .9390932
11173 1902 .7417806
11245 1902 .9350003
11326 1902 .9401275
11335 1902 .960034
11345 1902 .9927724
11365 1902 .8995355
11386 1902 2.961083
11389 1902 .9420652
11393 1902 .9667753
11397 1902 .9502886
11410 1902 .5080389
11419 1902 .9439982
11476 1902 .9915251
11612 1902 .8492075
11674 1902 1.777357
11680 1902 .8869544
11682 1902 1
11685 1902 .9241957
11722 1902 .9339294
11746 1902 1.906567
11855 1902 1.86535
11950 1902 .942852
11993 1902 .9043306
11995 1902 .9231696
12045 1902 1
12142 1902 .8272319
12155 1902 .9137171
12161 1902 .9076609
12166 1902 .9578374
12218 1902 .9561818
12227 1902 .9483493
12244 1902 .9047665
12293 1902 .9487102
12300 1902 .9348958
12308 1902 2
12332 1902 .9310209
12349 1902 4.944217
12381 1902 10.47997
12382 1902 .9326712
12383 1902 4.486248
12395 1902 1.919905
12468 1902 2.788562
12499 1902 .8464037
12525 1902 1.441535
12570 1902 .7514227
12578 1902 .8102763
12633 1902 .9714529
12645 1902 1.769291
12648 1902 .7881173
12691 1902 17.73942
12745 1902 1.971834
12749 1902 6.383253
12760 1902 .8359214
12822 1902 .8286353
12972 1902 3.518066
12973 1902 .8223063
12992 1902 .8060764
13013 1902 2.626759
13044 1902 2.846911
13078 1902 3.833374
13184 1902 .8252819
13191 1902 2.91185
13233 1902 .9616527
13241 1902 .7680954
13273 1902 4.868637
13393 1902 8.994593
13404 1902 1
13416 1902 .7205217
13484 1902 1.336376
13499 1902 .9673968
13533 1902 .9427308
13638 1902 1.918094
13640 1902 4.423976
13650 1902 .9364076
13672 1902 .9749982
13707 1902 .9323633
13732 1902 .7988134
13746 1902 .9476947
13747 1902 12.7221
13759 1902 .9601369
13810 1902 .9766892
13833 1902 .8775218
13835 1902 2.274127
13855 1902 .9212409
13859 1902 .951233
13877 1902 1.910614
13906 1902 1.898251
13961 1902 .9897056
14001 1902 .9672432
14079 1902 .7843972
14139 1902 .74719
14148 1902 .8387675
14160 1902 .5838862
14171 1902 .7777492
14277 1902 3.898225
14309 1902 .933616
14335 1902 1
14340 1902 .6569846
14380 1902 2.704224
14404 1902 .9401048
14434 1902 .9282181
14449 1902 .9647621
14458 1902 .9321445
14492 1902 30.38906
14514 1902 .9194647
14553 1902 .9819999
14575 1902 .8690236
14653 1902 .9860909
14756 1902 1.832252
14805 1902 1.833403
14870 1902 .8846313
14885 1902 .8298644
14966 1902 1.700723
14974 1902 .9676171
14978 1902 2.900324
14985 1902 1
15008 1902 .9619741
15021 1902 12.36149
15044 1902 .9167247
15045 1902 .8622706
15100 1902 5.833866
15126 1902 .9380488
15161 1902 .8684169
15195 1902 .7529158
1 1903 3.48304315
10 1903 .90581715
11 1903 1.94765167
57 1903 25.4650616
73 1903 .89371545
85 1903 .91954789
88 1903 .92713892
113 1903 .97569735
121 1903 3.35780006
134 1903 1.77730819
135 1903 5.47763976
136 1903 4.6790918
137 1903 1.12514112
153 1903 1.88569062
158 1903 .91364592
160 1903 1.8100445
163 1903 1.84932487
164 1903 .98179791
165 1903 1.89965658
255 1903 1
273 1903 .95635231
278 1903 1
288 1903 1.69031526
297 1903 .76932972
298 1903 22.58189466
299 1903 4.55411229
315 1903 .84281523
337 1903 1.87826116
341 1903 .93029801
351 1903 .86171894
354 1903 .16771424
397 1903 .93175
403 1903 1
417 1903 2.87239147
447 1903 1
489 1903 .95944135
579 1903 .95776485
586 1903 .97749791
605 1903 .93843058
612 1903 2.81178079
682 1903 .97168685
701 1903 4.80146661
742 1903 1
776 1903 1.93371688
777 1903 .87920483
805 1903 1
905 1903 .76206176
1031 1903 .75616802
1051 1903 .90303947
1111 1903 1
1196 1903 .97300277
1244 1903 .98355506
1301 1903 .94378478
1329 1903 .40760108
1377 1903 .75797466
1484 1903 .94598296
1492 1903 2
1525 1903 .9323385
1556 1903 .82446603
1557 1903 1.52910391
1614 1903 1
1720 1903 .67299226
1825 1903 .94305813
1860 1903 .83464971
1876 1903 2.78529634
1920 1903 .88879397
1921 1903 .91799315
1925 1903 .9401936
1934 1903 .96149154
1970 1903 .91728444
1972 1903 .71799485
2017 1903 1
2052 1903 .89240349
2060 1903 4.7441406
2180 1903 .94961649
2206 1903 .8652828
2221 1903 2
2268 1903 .97333416
2318 1903 .89921186
2366 1903 1.90028101
2403 1903 .75962929
2521 1903 .97463257
2547 1903 1
2548 1903 .96718618
2549 1903 .93457679
2595 1903 1
2618 1903 .9245229
2684 1903 .98709357
2769 1903 .93846699
2821 1903 .8975941
2827 1903 .92144979
2842 1903 .92531853
2893 1903 .863742
2907 1903 .93806027
2978 1903 .92107288
2987 1903 .97856517
3035 1903 .9129786
3097 1903 .9363422
3203 1903 .97301171
3505 1903 .96393659
3518 1903 .95530587
3567 1903 .97948997
3570 1903 1
3573 1903 .92046191
3812 1903 .84698823
3820 1903 2.70793226
3874 1903 2
3899 1903 1.92777131
3907 1903 2.95339556
3992 1903 .9128134
4012 1903 1
4035 1903 .84153249
4050 1903 1.93846209
4064 1903 1.91119261
4066 1903 1.94577261
4067 1903 2.92416049
4092 1903 1
4135 1903 .86689607
4143 1903 .95078009
4190 1903 1.93880936
4195 1903 .84895315
4197 1903 .89068594
4205 1903 .86886907
4303 1903 .89893945
4326 1903 .81019936
4366 1903 .94950254
4409 1903 .91344414
4469 1903 .81414202
4533 1903 .98635799
4537 1903 2.97641321
4575 1903 .94586113
4598 1903 1
4684 1903 .94573137
4705 1903 1
4719 1903 .85831692
4723 1903 .75721969
4725 1903 1
4798 1903 .96437505
4835 1903 .97625939
4891 1903 .86200798
5027 1903 .9420154
5063 1903 .9585243
5100 1903 1
5112 1903 42.38495
5148 1903 .9307274
5311 1903 .8969938
5327 1903 1
5429 1903 1
5540 1903 .9499125
5546 1903 .9300368
5648 1903 .9428409
5686 1903 .9567344
5756 1903 .7082087
5765 1903 .8732261
5817 1903 .9281467
5854 1903 .9704324
5859 1903 .6341579
6002 1903 .910012
6017 1903 1.922593
6019 1903 .9181649
6037 1903 .8870181
6066 1903 .9134128
6115 1903 1.808242
6124 1903 .9772113
6130 1903 .9729219
6133 1903 1
6222 1903 .5911209
6267 1903 .8943488
6395 1903 .8821171
6401 1903 .8842466
6465 1903 .8333229
6538 1903 1
6568 1903 1
6586 1903 .9265718
6628 1903 .921581
6640 1903 .9655555
6644 1903 1
6699 1903 1.932843
6738 1903 1
6813 1903 1
6814 1903 .9183802
6816 1903 2.953403
6842 1903 .9031966
6865 1903 .9620954
6872 1903 .9757662
6908 1903 .9460939
6943 1903 .8312605
7027 1903 .9073761
7042 1903 .9087428
7053 1903 3.792971
7166 1903 .8701283
7391 1903 .8375159
7442 1903 1
7512 1903 1
7542 1903 .9079295
7612 1903 1
7639 1903 .9451662
7723 1903 .934417
7776 1903 .9356094
7818 1903 .8242697
7886 1903 5.699497
7936 1903 .94416
7983 1903 .8593867
8019 1903 .9678748
8031 1903 .9635747
8034 1903 .9214897
8066 1903 1.956337
8084 1903 .9455679
8086 1903 2.931713
8117 1903 .9076991
8128 1903 1.77122
8199 1903 .9428658
8356 1903 .9315137
8367 1903 1.980673
8424 1903 2.899124
8473 1903 .9492702
8512 1903 .9131158
8562 1903 1
8589 1903 .9603737
8614 1903 .9016476
8693 1903 .9621358
8701 1903 .9746647
8710 1903 1
8746 1903 .8210345
8761 1903 33.0534
8864 1903 .9643829
8884 1903 1.933709
8885 1903 2.789381
8890 1903 .9397208
8892 1903 2.959562
8966 1903 1.904731
8989 1903 1
9001 1903 .9672677
9032 1903 .4049021
9033 1903 2.837069
9128 1903 1.969853
9146 1903 .9818002
9244 1903 .9737659
9318 1903 3.680452
9346 1903 2.936604
9351 1903 .691341
9368 1903 1
9369 1903 6.040189
9412 1903 .8539542
9428 1903 1.79762
9537 1903 1.940984
9546 1903 .9339597
9571 1903 1.773652
9589 1903 .876349
9689 1903 1
9773 1903 .9234222
9804 1903 .866722
9868 1903 .9424935
9935 1903 .9753148
9970 1903 .8340706
10010 1903 4.93985
10053 1903 .9254662
10066 1903 .6006419
10081 1903 .9948438
10093 1903 .9003151
10114 1903 .9272995
10146 1903 .9102726
10152 1903 .8987924
10286 1903 .9211733
10291 1903 1.845626
10315 1903 .9522568
10351 1903 .9018103
10358 1903 .9080982
10394 1903 .9650616
10418 1903 1.960036
10432 1903 1.969292
10449 1903 .8860982
10458 1903 .9861499
10520 1903 .9822917
10533 1903 .8821989
10583 1903 .8179083
10586 1903 .9297222
10594 1903 .9301817
10596 1903 .8517077
10620 1903 .9086926
10647 1903 1.947136
10648 1903 6.241505
10666 1903 .8925265
10942 1903 .8337197
10966 1903 .9399218
11044 1903 .8091156
11096 1903 .9332732
11100 1903 .9425411
11146 1903 .8894207
11152 1903 .9341387
11209 1903 .9057684
11335 1903 .956783
11345 1903 1.992185
11386 1903 1.957917
11393 1903 .9640727
11397 1903 .9462449
11452 1903 .9644931
11476 1903 .9908358
11518 1903 .8953582
11566 1903 1
11658 1903 1
11674 1903 .7592464
11685 1903 1.918029
11732 1903 1
11746 1903 2.898966
11839 1903 .913471
11843 1903 1
11857 1903 1.812339
11879 1903 1.907724
11885 1903 .9512733
11887 1903 .8334751
11909 1903 .09496293
11952 1903 1.785121
11993 1903 .8965484
12082 1903 2
12157 1903 .9240453
12159 1903 2.944045
12161 1903 .9001496
12166 1903 .9544077
12185 1903 .9707807
12218 1903 1.952617
12227 1903 1.944148
12332 1903 1.92541
12349 1903 1.93968
12362 1903 .9751459
12381 1903 9.437664
12383 1903 17.20042
12395 1903 1.913389
12450 1903 .9496556
12454 1903 .6196246
12468 1903 2.771363
12518 1903 2.901549
12525 1903 9.396106
12578 1903 .7948432
12591 1903 1.692779
12645 1903 1.750524
12675 1903 .9840666
12685 1903 6.452661
12691 1903 22.1488
12726 1903 .7577268
12729 1903 .9445167
12749 1903 8.251739
12792 1903 .9366827
12861 1903 .9347108
12883 1903 2.897388
12911 1903 3.902601
12972 1903 1.478863
12973 1903 .8078518
12992 1903 1.790302
13003 1903 .9313153
13013 1903 1.596398
13078 1903 4.81982
13167 1903 .9720644
13273 1903 5.613916
13353 1903 1
13354 1903 3.563228
13355 1903 .8304962
13359 1903 .9554841
13386 1903 .9821191
13387 1903 .8191694
13393 1903 11.75012
13416 1903 .6977876
13460 1903 .8775181
13482 1903 2.142993
13484 1903 5.282393
13533 1903 .9380722
13640 1903 17.21443
13661 1903 .7259039
13672 1903 .9729645
13713 1903 1
13719 1903 .9261918
13732 1903 .7824479
13747 1903 8.292768
13770 1903 .9234027
13792 1903 .9821012
13833 1903 1.867559
13835 1903 3.21508
13836 1903 1.865655
13842 1903 1
13859 1903 .947266
13877 1903 2.821998
13883 1903 1
13918 1903 .9010637
13997 1903 .9278001
14001 1903 2.964579
14006 1903 .8635669
14079 1903 .766859
14130 1903 1.724485
14160 1903 .5500375
14171 1903 8.75967
14172 1903 .9131291
14217 1903 .9774208
14277 1903 .889946
14320 1903 .8005401
14380 1903 7.680164
14404 1903 .9352327
14409 1903 .850612
14419 1903 1.834754
14432 1903 .8649025
14455 1903 .923585
14484 1903 .9028595
14492 1903 22.93264
14514 1903 1.912914
14553 1903 1.980536
14575 1903 1.858369
14599 1903 .9078114
14603 1903 .804711
14793 1903 .9091908
14802 1903 .9465711
14805 1903 1.819851
14870 1903 1.875247
14879 1903 2.757739
14885 1903 .8160247
14966 1903 .6763779
14974 1903 1.964983
14978 1903 .8922153
14981 1903 .89362
15021 1903 12.22821
15045 1903 .851067
15064 1903 1.92448
15100 1903 2.820352
15195 1903 .7328168
1 1904 5.4394881
2 1904 5.6826613
57 1904 13.1672333
61 1904 .9490275
101 1904 .8485332
121 1904 12.3036929
134 1904 2.7585458
135 1904 2.4336295
136 1904 4.5678016
137 1904 3.0514318
156 1904 .678565
157 1904 1.8198699
160 1904 .7940402
165 1904 1.8912024
174 1904 1
214 1904 .9830982
223 1904 .8525965
244 1904 1
263 1904 .9740615
277 1904 .9699781
288 1904 .6642235
298 1904 19.2939099
299 1904 6.4322923
333 1904 .6062077
337 1904 2.8680043
341 1904 .9244254
399 1904 .9162263
586 1904 2.975602
605 1904 2.9332432
612 1904 1.7959228
627 1904 1
632 1904 1
701 1904 3.7847396
724 1904 1
776 1904 .9281323
883 1904 .9604187
936 1904 1
939 1904 1
966 1904 .9806499
1021 1904 1.8233828
1031 1904 1.7356245
1033 1904 .9239105
1035 1904 1
1051 1904 .8948703
1195 1904 .8866257
1196 1904 .9707282
1377 1904 4.7375834
1407 1904 .9088006
1441 1904 2.7744923
1474 1904 .8868441
1525 1904 .9266378
1561 1904 .8813228
1720 1904 10.645441
1829 1904 1.6987476
1876 1904 .767207
1920 1904 .8794246
1921 1904 .9110838
1934 1904 .9582471
1956 1904 2.7018167
1960 1904 1.7047726
1970 1904 1.9103154
1972 1904 .6942351
1975 1904 .8704053
1980 1904 1.9614376
2052 1904 .8833382
2060 1904 .7225837
2177 1904 1
2194 1904 .9821557
2221 1904 1
2238 1904 2.918645
2288 1904 .9705769
2298 1904 1
2351 1904 2
2366 1904 .8918794
2403 1904 1.7393774
2532 1904 .8930116
2671 1904 .8260173
2674 1904 2.928796
2684 1904 .9860062
2769 1904 .9332827
2827 1904 .9148317
2831 1904 1
2842 1904 .9190264
2845 1904 .790889
2883 1904 .9002894
2906 1904 .6972593
2907 1904 .9328417
2987 1904 .9767592
3000 1904 1.7247797
3196 1904 1.8556196
3217 1904 1.9384374
3274 1904 .8436463
3315 1904 .9648988
3336 1904 .9073916
3338 1904 .8244366
3383 1904 .9299489
3413 1904 .8902214
3527 1904 .9916408
3573 1904 .9137606
3576 1904 .7872277
3619 1904 .9354688
3626 1904 .5636057
3712 1904 .8800826
3799 1904 .8768619
3812 1904 .8340966
3820 1904 5.6833247
3840 1904 .9746059
3871 1904 1
3899 1904 .9216858
3907 1904 .949469
3949 1904 .875192
4008 1904 2
4050 1904 1.9332774
4064 1904 .9037103
4065 1904 .7440583
4183 1904 .7211666
4207 1904 .915886
4315 1904 .9396872
4343 1904 .9253054
4366 1904 .945248
4402 1904 .8861869
4514 1904 1.8864253
4518 1904 1
4533 1904 .9852086
4537 1904 .974426
4641 1904 .8421644
4666 1904 1
4753 1904 .7643346
4766 1904 .804953
4798 1904 .9613735
4818 1904 1
4867 1904 .900148
4868 1904 .8920358
4880 1904 .9788847
4891 1904 .8503818
4971 1904 .9511453
4991 1904 .8214866
5050 1904 .8810064
5112 1904 98.4906
5148 1904 .924891
5151 1904 3.962184
5153 1904 1
5219 1904 1
5253 1904 1.870586
5311 1904 2.888315
5386 1904 .9195466
5397 1904 1
5413 1904 1
5467 1904 1
5547 1904 1.923498
5577 1904 .9526691
5594 1904 .9055008
5631 1904 1
5690 1904 1
5720 1904 1
5765 1904 .862545
5818 1904 .9147528
5853 1904 .7527052
5854 1904 1.967941
5964 1904 2
5992 1904 .9007879
6019 1904 .9112701
6071 1904 .9610544
6124 1904 .9752913
6182 1904 .7781429
6267 1904 1.885447
6329 1904 1.673599
6432 1904 1.962334
6449 1904 .9611199
6514 1904 1.922167
6566 1904 .9454739
6620 1904 1
6640 1904 .9626535
6650 1904 .9144706
6772 1904 3
6908 1904 3.941552
6933 1904 .8653781
6981 1904 .9692443
7027 1904 .8995723
7053 1904 1.775528
7060 1904 1.764095
7087 1904 .9340478
7140 1904 2
7151 1904 1.373803
7389 1904 1
7409 1904 1.743006
7447 1904 .9615953
7501 1904 1
7539 1904 1
7649 1904 .8937675
7660 1904 .9249901
7776 1904 1.930184
7778 1904 1
7886 1904 1.674179
8066 1904 .9526578
8128 1904 1.751945
8236 1904 1.569828
8322 1904 3.645293
8344 1904 .8263846
8359 1904 .8552559
8380 1904 .9106308
8430 1904 .762871
8452 1904 1
8453 1904 1
8614 1904 .8933611
8640 1904 .9276349
8678 1904 .8950835
8720 1904 .9405188
8746 1904 .8059562
8761 1904 39.79411
8770 1904 .91385
8805 1904 .9457486
8809 1904 .8706854
8838 1904 2
8884 1904 1.928124
8885 1904 4.771636
8924 1904 .9536103
8938 1904 1
8966 1904 .8967042
9192 1904 .666089
9214 1904 .9245462
9251 1904 .9344592
9257 1904 .933761
9318 1904 7.653529
9333 1904 1.961782
9346 1904 2.931263
9362 1904 .8552305
9369 1904 4.875069
9394 1904 1.948408
9428 1904 1.780569
9435 1904 1
9447 1904 .8372326
9502 1904 .7596001
9547 1904 2
9578 1904 .9514757
9699 1904 .8806922
9749 1904 .8202355
9760 1904 1.939725
9764 1904 .9558188
9803 1904 1.705875
9860 1904 .9426661
9935 1904 .973235
9961 1904 1.837355
9970 1904 1.820091
10010 1904 2.934782
10022 1904 .8465447
10055 1904 1
10081 1904 .9944094
10093 1904 .8919164
10113 1904 1
10196 1904 .8998041
10206 1904 .7140895
10218 1904 1
10255 1904 .9683691
10291 1904 3.83262
10311 1904 .8674349
10318 1904 .8680747
10363 1904 .8045281
10471 1904 .8231615
10505 1904 .9491118
10533 1904 5.872274
10556 1904 1.89103
10648 1904 11.1776
10886 1904 .8931309
10911 1904 .9355796
10920 1904 .9409262
10966 1904 .9348601
11069 1904 .9663954
11098 1904 .9215346
11130 1904 .7167248
11132 1904 1
11234 1904 .93729
11326 1904 .9298024
11349 1904 .8489129
11353 1904 .835367
11386 1904 1.954371
11557 1904 .5866387
11612 1904 .8232031
11674 1904 3.738962
11676 1904 .6964824
11680 1904 .8674596
11685 1904 .9111231
11746 1904 .8904539
11747 1904 .9242567
11839 1904 .9061807
11950 1904 .9329967
11975 1904 .9734075
11980 1904 .954651
11995 1904 .9099202
12000 1904 .8803814
12078 1904 1.920576
12157 1904 .9176459
12199 1904 .8921724
12218 1904 .9486253
12293 1904 .9398653
12352 1904 .9670288
12381 1904 8.390286
12383 1904 19.8803
12395 1904 4.906092
12414 1904 2
12454 1904 2.587577
12468 1904 5.7521
12499 1904 2.819916
12518 1904 .8932545
12525 1904 7.345227
12532 1904 1
12578 1904 .7775582
12591 1904 .6668945
12597 1904 .9794536
12648 1904 .7515779
12681 1904 1.822019
12685 1904 2.406546
12691 1904 35.48732
12713 1904 .929389
12724 1904 1
12745 1904 .9669765
12749 1904 6.104444
12822 1904 2.799083
12856 1904 .8022987
12911 1904 1.894395
12914 1904 1
12972 1904 2.434956
12973 1904 1.791663
12992 1904 1.772634
13013 1904 1.562394
13076 1904 1.955187
13167 1904 1.969711
13184 1904 .7951516
13191 1904 .8966484
13201 1904 .8996924
13227 1904 .8154679
13235 1904 1
13273 1904 9.328629
13308 1904 .8308189
13320 1904 .9456318
13324 1904 .9120425
13354 1904 2.526429
13355 1904 1.816215
13363 1904 .9348528
13393 1904 10.47631
13425 1904 1.926689
13452 1904 .5839917
13460 1904 .8671987
13484 1904 3.221933
13573 1904 .7520866
13580 1904 .8644676
13640 1904 19.97974
13643 1904 .7660121
13661 1904 2.702811
13719 1904 1.919973
13725 1904 1.811621
13732 1904 1.764119
13747 1904 18.81192
13833 1904 1.8564
13835 1904 .1489488
13836 1904 2.854336
13877 1904 5.722749
13906 1904 1.880704
13997 1904 .921717
14001 1904 5.961594
14025 1904 1.814637
14079 1904 .7472162
14087 1904 .9790309
14139 1904 1.703593
14148 1904 .8109628
14171 1904 3.739422
14172 1904 .90581
14277 1904 .8806736
14288 1904 .875808
14307 1904 .9416144
14315 1904 .8605226
14319 1904 .9257813
14340 1904 1.597831
14380 1904 .6532167
14455 1904 1.917147
14482 1904 .9652789
14492 1904 28.42145
14495 1904 .8962248
14514 1904 .9055763
14569 1904 .8792893
14645 1904 .9841937
14663 1904 .9655795
14802 1904 .9420695
14878 1904 .8456625
14879 1904 1.737327
14966 1904 .6491119
14978 1904 .8831342
14981 1904 .8846572
15021 1904 4.078929
15028 1904 .9473922
15100 1904 11.80522
15128 1904 .9175656
15245 1904 .8326779
1 1905 4.48283276
2 1905 6.14104262
9 1905 .81181049
10 1905 .72359176
11 1905 3.84636789
13 1905 .68684153
39 1905 .87464023
40 1905 .84308444
54 1905 1
57 1905 31.62564717
63 1905 .85324758
68 1905 .77016062
70 1905 3.92510829
95 1905 1.37154794
99 1905 .66308127
121 1905 10.11526877
134 1905 4.3464431
135 1905 10.46697487
136 1905 13.12339277
137 1905 4.4324603
138 1905 5.08604046
153 1905 .66452432
157 1905 3.51243238
158 1905 1.74656766
160 1905 5.44251777
161 1905 1.72597484
163 1905 5.55779796
165 1905 3.70551168
168 1905 .61349289
209 1905 .66818851
210 1905 .54567363
244 1905 1
246 1905 1.87388704
249 1905 1.84217921
263 1905 2.92979077
270 1905 1
288 1905 7.09113586
297 1905 1.32302784
298 1905 38.96852937
299 1905 5.75660238
315 1905 2.53869343
332 1905 .74396539
337 1905 4.64272032
338 1905 .63056252
340 1905 1.57495446
343 1905 1
351 1905 2.59417213
354 1905 .55740408
356 1905 .78477862
369 1905 .94286133
373 1905 1.65263128
389 1905 5.94212684
399 1905 1.7732454
415 1905 1
417 1905 1.62549393
441 1905 .57251622
477 1905 2.80120356
482 1905 .89494924
489 1905 1.8809683
558 1905 .86172616
564 1905 2.62328288
565 1905 .94785537
579 1905 1.87604809
580 1905 .48474206
584 1905 6.91857573
586 1905 .93396077
589 1905 .85579271
594 1905 1.91546402
597 1905 2
605 1905 1.81930579
612 1905 1.44761342
622 1905 .47192986
637 1905 .62907604
658 1905 1
660 1905 .71097648
671 1905 .7860777
701 1905 16.41734333
702 1905 1.77027285
740 1905 .76172317
744 1905 2.54308452
776 1905 1.80547201
777 1905 1.6454898
785 1905 .79180968
823 1905 1
850 1905 .68220753
861 1905 .73462625
896 1905 1.73519881
920 1905 .38449687
947 1905 .91025461
962 1905 1
966 1905 .94762415
987 1905 1
1031 1905 4.28440084
1033 1905 .79404463
1051 1905 1.71543982
1132 1905 1
1196 1905 1.92076842
1244 1905 1.95173731
1249 1905 1
1295 1905 1
1297 1905 1
1301 1905 .83501932
1356 1905 1.57354006
1366 1905 .34022491
1377 1905 7.28970297
1441 1905 .38960643
1492 1905 3
1515 1905 .78494255
1519 1905 1.57613355
1536 1905 1
1544 1905 .85763654
1557 1905 2.61801209
1573 1905 .70961649
1574 1905 .69276308
1624 1905 .8658581
1632 1905 1
1635 1905 1.24961196
1638 1905 1
1649 1905 .53554956
1696 1905 1
1706 1905 .88581128
1720 1905 2.04029625
1726 1905 1.73755856
1734 1905 1.08927344
1784 1905 .81535293
1809 1905 1
1812 1905 .65307856
1829 1905 1.18458409
1860 1905 2.51472924
1876 1905 9.36988676
1913 1905 .94077197
1921 1905 .75932593
1946 1905 1
1963 1905 1.94122865
1970 1905 1.75724602
1972 1905 1.17237004
1975 1905 1.64921925
2024 1905 .89205181
2055 1905 2
2060 1905 5.2491027
2065 1905 1
2130 1905 .67674494
2140 1905 .75181572
2148 1905 1
2180 1905 2.85213426
2195 1905 2.94784022
2206 1905 .60463137
2221 1905 4
2222 1905 1.50974014
2247 1905 .94822292
2248 1905 .56845989
2254 1905 .95985437
2258 1905 2
2301 1905 .6140141
2303 1905 1
2351 1905 1
2366 1905 5.70734428
2373 1905 .45074186
2403 1905 2.29455899
2522 1905 3.88668451
2532 1905 1.71040871
2543 1905 .92019592
2548 1905 .90369787
2549 1905 .80799566
2577 1905 1.51969174
2592 1905 .78485543
2594 1905 .75328544
2612 1905 .83082671
2674 1905 1.80726832
2684 1905 2.96212216
2696 1905 1
2707 1905 .89901895
2745 1905 1
2769 1905 4.81941265
2770 1905 .82688483
2786 1905 .94500511
2804 1905 2.44842958
2827 1905 4.7694705
2834 1905 1
2845 1905 2.43398817
2849 1905 .75991368
2893 1905 .60010941
2907 1905 1.81821901
2940 1905 .63587201
2987 1905 2.93709296
2993 1905 1
3000 1905 2.25504658
3007 1905 1.5449713
3029 1905 .86498776
3092 1905 .70666344
3093 1905 1
3098 1905 3.74015609
3149 1905 1
3159 1905 .42004765
3173 1905 .44744074
3190 1905 .17153136
3194 1905 .90184198
3196 1905 .6091978
3206 1905 .66679108
3217 1905 1.83336525
3220 1905 .86945158
3272 1905 1.66238949
3274 1905 3.57678907
3278 1905 1
3331 1905 1.84075138
3336 1905 2.74933205
3339 1905 1
3383 1905 .81038901
3399 1905 .32892236
3419 1905 .54994484
3434 1905 1
3470 1905 .83910313
3506 1905 1
3518 1905 1.86883148
3527 1905 2.97737362
3535 1905 .87463921
3537 1905 .37319317
3567 1905 .93980706
3572 1905 .66849897
3573 1905 1.76657127
3574 1905 .90111013
3577 1905 .48998187
3587 1905 1.67013703
3592 1905 .89629865
3594 1905 .7115101
3597 1905 .63009176
3636 1905 .80487533
3639 1905 1
3661 1905 1
3662 1905 .56531598
3666 1905 .59308144
3686 1905 1.5518165
3711 1905 1.54511654
3712 1905 4.67541311
3726 1905 .69435757
3743 1905 1.32260306
3784 1905 .46139542
3799 1905 .66669557
3812 1905 1.55094039
3819 1905 2.97483441
3820 1905 12.14283831
3834 1905 1.93108959
3840 1905 2.93126456
3850 1905 .93121212
3865 1905 .76659833
3874 1905 1
3892 1905 .80124995
3899 1905 .78802291
3905 1905 .56986573
3907 1905 7.86322508
3912 1905 1.57981207
3921 1905 .90852919
3988 1905 1
3992 1905 .74412438
3993 1905 .78310945
4008 1905 1
4035 1905 .53492884
4040 1905 .4806481
4050 1905 3.81939828
4064 1905 3.73936768
4065 1905 .30722914
4066 1905 2.84085322
4067 1905 2.77742586
4068 1905 2.62653604
4086 1905 .39342611
4113 1905 .79592192
4142 1905 .59062733
4183 1905 2.24526697
4190 1905 .82041743
4192 1905 1
4196 1905 1
4197 1905 .67918462
4207 1905 .77232408
4230 1905 3.7002611
4239 1905 .57529589
4247 1905 1
4250 1905 .58957483
4269 1905 1
4302 1905 2.63088865
4315 1905 3.83674828
4343 1905 2.79782023
4366 1905 1.85179982
4409 1905 .74597548
4414 1905 2.68113348
4448 1905 .79460164
4462 1905 2.8620192
4530 1905 2.95858632
4532 1905 .58694922
4537 1905 5.93077737
4540 1905 .38124389
4575 1905 1.84111302
4587 1905 .80621027
4597 1905 1
4600 1905 .83421342
4601 1905 1
4604 1905 1.82407346
4611 1905 .68032867
4678 1905 .52917172
4705 1905 1
4733 1905 1.79020325
4766 1905 .47205587
4770 1905 .86025607
4798 1905 3.89544774
4813 1905 1.62367602
4816 1905 .89099211
4851 1905 1
4867 1905 .72972535
4868 1905 2.70776746
4891 1905 .5950204
4898 1905 3.82337275
4910 1905 .34216141
4918 1905 1
4926 1905 1.52511875
4936 1905 1
4956 1905 1.81677626
4972 1905 1
4983 1905 1.90172284
4991 1905 .51680831
5002 1905 1
5006 1905 .7729028
5014 1905 .6898577
5017 1905 3.411777
5027 1905 3.829827
5042 1905 1
5049 1905 1.767808
5050 1905 .6779138
5052 1905 1.84844
5059 1905 .8353233
5068 1905 1
5094 1905 1
5109 1905 3.896574
5110 1905 .6548358
5112 1905 106.8469
5151 1905 .8976422
5188 1905 .911284
5241 1905 1
5266 1905 1
5286 1905 .7802486
5289 1905 1
5295 1905 1
5311 1905 1.697697
5332 1905 1.927015
5367 1905 .0795751
5382 1905 1
5398 1905 .7841389
5427 1905 .7161354
5449 1905 .8798974
5454 1905 .6091264
5458 1905 .8891726
5466 1905 .6906921
5474 1905 2.801576
5476 1905 .7059752
5541 1905 .6511309
5543 1905 1.664544
5588 1905 .7349648
5603 1905 2.724558
5624 1905 1
5625 1905 1
5648 1905 3.832249
5655 1905 2.572729
5686 1905 .873024
5741 1905 1.849296
5756 1905 1.14365
5765 1905 7.627943
5791 1905 .9186155
5821 1905 .4471583
5850 1905 .9126994
5851 1905 1
5865 1905 1
5878 1905 .956459
5910 1905 2.463975
5911 1905 2
5933 1905 .5756347
5947 1905 2.872722
5964 1905 1
5991 1905 1
6000 1905 1.835917
6002 1905 .7359028
6011 1905 .3858304
6019 1905 .7598301
6022 1905 1.884335
6066 1905 .7458835
6073 1905 .8149121
6091 1905 .9025459
6115 1905 .4372275
6124 1905 .9331196
6182 1905 2.399488
6195 1905 2.752922
6205 1905 1
6226 1905 1.604075
6227 1905 .6017483
6235 1905 1
6267 1905 2.689934
6273 1905 .8059985
6277 1905 .6426661
6297 1905 .9061236
6306 1905 .6233347
6329 1905 1.116513
6342 1905 1.791561
6359 1905 .2098542
6379 1905 1.939782
6381 1905 .8158633
6399 1905 1
6415 1905 .8224726
6429 1905 .8361579
6432 1905 3.898046
6514 1905 1.789326
6517 1905 .4766607
6547 1905 1.922112
6554 1905 1.139004
6558 1905 1.944874
6623 1905 1.900078
6631 1905 .7424151
6640 1905 3.898912
6642 1905 1.641368
6651 1905 .8909671
6672 1905 .8918007
6693 1905 .8683227
6699 1905 .8029079
6736 1905 .6042017
6772 1905 1
6801 1905 1
6807 1905 .8795071
6815 1905 .7582127
6829 1905 .7028528
6834 1905 1.892904
6849 1905 1.790469
6851 1905 .4571847
6865 1905 .8887575
6884 1905 .762858
6936 1905 .948184
6954 1905 1
6972 1905 .772073
6981 1905 .9167518
6998 1905 .8591452
7001 1905 .8623567
7027 1905 .728167
7041 1905 .8988656
7053 1905 7.392411
7054 1905 .7961832
7055 1905 1.880785
7060 1905 5.361464
7087 1905 2.821484
7098 1905 .9198797
7100 1905 1
7123 1905 1
7141 1905 .8729862
7195 1905 1
7228 1905 2.779828
7229 1905 2.975569
7241 1905 .7095034
7287 1905 2
7312 1905 1
7319 1905 2.871357
7381 1905 1
7390 1905 .6982178
7400 1905 .766835
7409 1905 .3043806
7435 1905 .7491695
7440 1905 .5673381
7444 1905 .6040554
7451 1905 .5833967
7496 1905 1
7505 1905 .9351675
7523 1905 1
7551 1905 1.337105
7555 1905 1.799856
7605 1905 .8207435
7634 1905 4.729199
7639 1905 .8390734
7684 1905 1.938614
7685 1905 2.893023
7691 1905 .8319175
7696 1905 .8453643
7723 1905 .8075266
7743 1905 .6965893
7747 1905 .6203193
7753 1905 .5386425
7776 1905 1.811026
7778 1905 1
7783 1905 .4879097
7805 1905 1.487187
7822 1905 .7888123
7827 1905 2
7862 1905 .5829198
7863 1905 1
7873 1905 .8742505
7880 1905 .5964515
7886 1905 .1180829
7900 1905 .7644282
7908 1905 2.758323
7928 1905 1.868863
7936 1905 .8361205
7963 1905 1
8015 1905 1
8019 1905 .9057187
8021 1905 1
8031 1905 2.893099
8034 1905 7.769588
8040 1905 .9030335
8057 1905 1
8066 1905 1.871856
8086 1905 1.79959
8092 1905 1.620193
8097 1905 1.822926
8128 1905 1.328576
8140 1905 .8334911
8148 1905 1.822003
8150 1905 .6055099
8151 1905 1
8159 1905 .718673
8184 1905 .2894672
8196 1905 .5298562
8199 1905 1.832322
8203 1905 4.940244
8213 1905 1
8238 1905 .3394382
8287 1905 .8719691
8322 1905 7.039896
8323 1905 1.676321
8326 1905 .7087362
8336 1905 .6286745
8344 1905 .530066
8346 1905 .821865
8356 1905 3.799006
8363 1905 .5910963
8367 1905 .9432789
8380 1905 .7580996
8394 1905 1.502577
8424 1905 8.703949
8465 1905 .6401727
8498 1905 .7253175
8537 1905 .7951354
8554 1905 1
8578 1905 1
8579 1905 1.908714
8589 1905 .8837047
8594 1905 .7171124
8614 1905 .711355
8640 1905 .8041255
8678 1905 .7160169
8693 1905 .8888761
8701 1905 .9256458
8711 1905 1.671356
8730 1905 1
8759 1905 1
8761 1905 99.13466
8770 1905 2.766813
8787 1905 .605208
8795 1905 .5734495
8884 1905 .8054488
8885 1905 7.381875
8887 1905 .6927377
8890 1905 .8230924
8891 1905 1.883556
8892 1905 .8813214
8899 1905 1.858061
8924 1905 1.874434
8939 1905 1
8945 1905 .6835401
8951 1905 .9075071
8992 1905 2
9004 1905 .7549704
9008 1905 .8684562
9011 1905 1
9015 1905 .8057449
9033 1905 7.521828
9038 1905 1
9098 1905 .7847768
9107 1905 .7761122
9117 1905 1
9122 1905 .641934
9134 1905 .8462791
9146 1905 1.946587
9151 1905 .7687974
9182 1905 .7478609
9196 1905 .8993476
9281 1905 1
9314 1905 1
9318 1905 20.06219
9321 1905 1
9333 1905 5.896553
9338 1905 1.742265
9346 1905 1.813946
9351 1905 1.094146
9362 1905 .6081448
9369 1905 18.24834
9394 1905 3.860354
9412 1905 2.571384
9428 1905 7.406055
9431 1905 .707989
9497 1905 .5928899
9498 1905 .9628825
9502 1905 .3492968
9512 1905 2.754738
9514 1905 .4729973
9515 1905 .8460325
9517 1905 1
9571 1905 .3357131
9578 1905 .8686567
9585 1905 4.801654
9589 1905 .6371085
9602 1905 .8858731
9610 1905 .4934192
9611 1905 1.870763
9629 1905 2
9644 1905 1.838234
9656 1905 .7906057
9657 1905 1.569331
9692 1905 1
9700 1905 2
9733 1905 2
9745 1905 .8127478
9749 1905 .5134219
9760 1905 2.836852
9764 1905 .8804124
9765 1905 .7260217
9777 1905 1.488553
9785 1905 .7610053
9803 1905 .2038763
9806 1905 1
9808 1905 1.876538
9809 1905 .5600456
9829 1905 .5932623
9833 1905 .5701729
9858 1905 1.933903
9860 1905 .8448113
9862 1905 .7618443
9908 1905 .3253211
9914 1905 .1189693
9935 1905 3.927554
9970 1905 5.51303
10001 1905 .8281285
10007 1905 .7566747
10010 1905 4.823472
10030 1905 1
10053 1905 .7812579
10080 1905 4.81145
10093 1905 4.707444
10113 1905 1
10148 1905 .9557807
10152 1905 2.702976
10169 1905 1.733268
10196 1905 .7287945
10205 1905 .7644384
10290 1905 .7344885
10291 1905 2.546943
10318 1905 1.642911
10349 1905 .7703682
10351 1905 13.90742
10358 1905 .7302862
10369 1905 .9400923
10380 1905 1.9315
10418 1905 .8827143
10420 1905 1
10435 1905 1.779979
10445 1905 1
10447 1905 .8774067
10454 1905 .9092238
10467 1905 1.513321
10505 1905 1.862258
10533 1905 13.65428
10546 1905 .9080204
10547 1905 .9234059
10568 1905 .8830671
10583 1905 1.465596
10586 1905 .7937485
10594 1905 2.795097
10596 1905 .564791
10601 1905 .3706517
10604 1905 2.685493
10632 1905 1.738781
10648 1905 22.77396
10666 1905 1.684586
10689 1905 .1787742
10738 1905 1.850341
10769 1905 .8263148
10891 1905 5.314576
10911 1905 9.82563
10916 1905 1
10942 1905 5.512
10966 1905 7.823682
10983 1905 .6122737
11001 1905 1
11004 1905 1
11011 1905 .7250651
11023 1905 .8902885
11069 1905 .9090406
11071 1905 1
11096 1905 .8041699
11098 1905 2.787613
11129 1905 1
11144 1905 1
11152 1905 1.80671
11155 1905 1
11162 1905 2
11189 1905 1
11191 1905 .04481462
11212 1905 .5087174
11245 1905 .7937213
11309 1905 .1987136
11322 1905 2
11337 1905 .7911293
11345 1905 1.977063
11353 1905 .5543792
11386 1905 6.876494
11389 1905 1.816142
11393 1905 1.89456
11397 1905 .8422392
11419 1905 .8222762
11421 1905 1
11427 1905 .7468419
11434 1905 .8971988
11452 1905 .8957941
11458 1905 .7395884
11498 1905 .7738897
11502 1905 .5227398
11518 1905 1.692897
11531 1905 .6889192
11548 1905 .8380463
11557 1905 .8811331
11560 1905 .7409416
11574 1905 .637962
11575 1905 .6245084
11594 1905 1
11658 1905 1
11664 1905 .7474173
11666 1905 1.897196
11674 1905 1.293435
11676 1905 .1784527
11678 1905 1
11682 1905 2
11685 1905 8.759432
11696 1905 .732339
11722 1905 .7903225
11746 1905 3.703486
11799 1905 1
11801 1905 2.677826
11810 1905 .7691267
11827 1905 .8218492
11838 1905 1.732785
11857 1905 .4492514
11870 1905 .9005527
11884 1905 1
11891 1905 3.558565
11950 1905 .8186387
11988 1905 .871317
11994 1905 1
11995 1905 .7561761
11996 1905 .8682648
12003 1905 1.111487
12073 1905 .6460607
12084 1905 .8477294
12104 1905 .3969802
12110 1905 1
12144 1905 .8715728
12157 1905 1.777088
12159 1905 8.835783
12165 1905 1
12166 1905 .8661955
12167 1905 1
12185 1905 2.914247
12189 1905 .5856872
12218 1905 2.860941
12222 1905 .7980452
12227 1905 .8360846
12244 1905 .6977731
12332 1905 .7810922
12343 1905 1
12349 1905 4.822972
12369 1905 .3145371
12376 1905 1.818992
12381 1905 9.349654
12383 1905 41.84898
12388 1905 1
12395 1905 6.745815
12450 1905 .8522489
12454 1905 .8836725
12468 1905 14.32899
12473 1905 1
12499 1905 2.512556
12508 1905 .7290989
12518 1905 1.711066
12525 1905 15.22769
12570 1905 .2111311
12577 1905 .835022
12578 1905 3.397905
12591 1905 .0983657
12597 1905 .944386
12621 1905 .4134071
12625 1905 .8556417
12633 1905 2.909405
12645 1905 2.267838
12648 1905 6.327583
12658 1905 .7619906
12664 1905 1
12675 1905 3.953239
12681 1905 3.518248
12685 1905 5.393668
12691 1905 66.95828
12726 1905 1.288976
12745 1905 3.910614
12749 1905 13.8692
12776 1905 .7946444
12799 1905 1.536955
12800 1905 1.742578
12822 1905 1.456168
12856 1905 3.464871
12861 1905 .8083889
12883 1905 .6988534
12907 1905 2
12911 1905 2.714154
12935 1905 .7922267
12972 1905 9.470565
12973 1905 1.436083
12992 1905 .3845764
13003 1905 3.798424
13013 1905 3.815508
13028 1905 1
13044 1905 1.514168
13076 1905 1.878701
13078 1905 3.471206
13107 1905 .7703377
13142 1905 1
13167 1905 5.918014
13184 1905 1.445526
13191 1905 2.720253
13204 1905 .04454065
13241 1905 .2640426
13245 1905 .8868511
13248 1905 .9203303
13273 1905 34.06251
13354 1905 2.71816
13355 1905 .5025394
13386 1905 .947523
13393 1905 23.46223
13416 1905 .1130658
13422 1905 .9512753
13425 1905 .8015642
13460 1905 .6405396
13484 1905 3.893964
13533 1905 .818254
13537 1905 .5291689
13577 1905 2.80033
13639 1905 .8291274
13640 1905 38.82489
13650 1905 2.798187
13661 1905 2.195582
13667 1905 1.521129
13672 1905 .920656
13725 1905 1.490105
13732 1905 6.361527
13746 1905 1.834007
13747 1905 49.25039
13759 1905 .873493
13770 1905 .7752019
13802 1905 1
13812 1905 1
13828 1905 1
13833 1905 2.611311
13835 1905 5.696415
13836 1905 2.605725
13841 1905 .6648375
13855 1905 3.750055
13859 1905 5.845236
13877 1905 8.542796
13906 1905 1.677096
13925 1905 1.850832
13961 1905 .9673302
13993 1905 .7720918
13997 1905 .7881074
14001 1905 5.896045
14006 1905 .5995955
14025 1905 4.498267
14033 1905 .7207562
14045 1905 .7556464
14079 1905 2.315777
14087 1905 .9432418
14124 1905 2
14127 1905 2.148892
14130 1905 3.191419
14139 1905 5.197698
14148 1905 2.488323
14171 1905 10.29468
14172 1905 .745051
14277 1905 .6770129
14307 1905 1.841965
14309 1905 1.789328
14319 1905 .7991083
14320 1905 .4146241
14340 1905 .9114284
14354 1905 4.815455
14369 1905 .7459014
14372 1905 .09243661
14380 1905 5.061343
14387 1905 1
14393 1905 1
14404 1905 .8099206
14409 1905 .5615755
14419 1905 .515036
14429 1905 1
14442 1905 .9101024
14448 1905 .3959296
14482 1905 1.906019
14484 1905 .7149116
14490 1905 1
14492 1905 65.19349
14495 1905 .7191062
14514 1905 3.744418
14553 1905 2.942876
14569 1905 2.673266
14575 1905 4.584342
14589 1905 2
14603 1905 2.426865
14663 1905 1.906832
14674 1905 1
14756 1905 .4676463
14789 1905 1.813729
14802 1905 .8431966
14805 1905 2.471298
14806 1905 .3866988
14810 1905 .9005802
14870 1905 .6338733
14879 1905 3.28901
14885 1905 .4600685
14900 1905 .6180197
14918 1905 .9034448
14966 1905 2.050232
14974 1905 1.897232
14978 1905 1.683673
14981 1905 1.687796
15008 1905 .8793234
15021 1905 26.80013
15031 1905 1
15044 1905 .7357228
15045 1905 .5629107
15064 1905 1.778363
15074 1905 1.93222
15100 1905 15.47277
15126 1905 .8033958
15128 1905 1.77687
15156 1905 .7925353
15173 1905 1.905504
15186 1905 .9600456
15195 1905 2.21587
15198 1905 .4126894
15245 1905 .5471003
15265 1905 1.937592
1 1906 9.223268446
2 1906 6.560246702
11 1906 .921346243
40 1906 .919665241
57 1906 17.688728455
61 1906 .929364668
68 1906 .882331033
70 1906 1.96165831
109 1906 2.806438846
121 1906 3.035089754
134 1906 1.665403884
135 1906 5.215149814
136 1906 6.015325486
137 1906 1.685517951
157 1906 2.750384041
158 1906 .870252343
160 1906 .714590439
165 1906 3.849233255
188 1906 1
219 1906 .93595085
225 1906 1
251 1906 .968941074
263 1906 1.964055562
288 1906 .534696348
289 1906 .847346509
297 1906 1.653416165
298 1906 26.864271019
315 1906 .763828696
337 1906 9.817086479
340 1906 .782392952
341 1906 .895272231
351 1906 .792231665
369 1906 .970747187
373 1906 1.822160512
381 1906 1.894317172
389 1906 .970371156
441 1906 2.781144669
451 1906 .823209649
459 1906 .899661178
477 1906 1.89822383
565 1906 .973303947
579 1906 2.936541369
585 1906 .943197944
594 1906 .956720813
598 1906 .857075897
612 1906 .717199215
658 1906 3
670 1906 .938723886
682 1906 .957459286
701 1906 5.701702087
711 1906 .960772752
713 1906 .943502399
736 1906 1
744 1906 .766076766
776 1906 1.900409118
785 1906 .893414525
823 1906 1
832 1906 .844566683
846 1906 1.848671303
850 1906 1.83730242
920 1906 2.684885957
962 1906 1
977 1906 .710322782
1004 1906 1.782694774
1011 1906 .909135626
1021 1906 .755251958
1026 1906 1
1031 1906 .633640621
1033 1906 2.894558735
1051 1906 3.854316081
1116 1906 .949721771
1166 1906 1
1205 1906 1.958981975
1301 1906 .915536207
1335 1906 1.606157872
1348 1906 .607483586
1356 1906 1.781668836
1370 1906 2
1377 1906 3.636355109
1407 1906 .87362014
1441 1906 1.687501856
1486 1906 .606597825
1538 1906 .828453635
1556 1906 .736258891
1557 1906 2.292475088
1587 1906 .937214355
1613 1906 .97129489
1624 1906 .931324484
1645 1906 1
1720 1906 6.508668414
1734 1906 .533742863
1793 1906 1
1801 1906 .809909536
1819 1906 1
1876 1906 4.677406139
1911 1906 1.581052874
1913 1906 .969677514
1920 1906 .832912109
1933 1906 .753332922
1956 1906 .58679134
1960 1906 .590887466
1970 1906 1.875719253
1975 1906 1.820413684
1980 1906 .946562008
2033 1906 1
2059 1906 .877069429
2060 1906 1.615569324
2079 1906 1
2082 1906 1
2191 1906 1.980095481
2216 1906 .959426254
2221 1906 1
2247 1906 .973492115
2254 1906 1.979446975
2301 1906 .802389994
2366 1906 3.850171472
2370 1906 .863995948
2403 1906 .638841204
2509 1906 2.834301172
2513 1906 .95004396
2522 1906 2.941986806
2532 1906 .851740346
2549 1906 .901701128
2594 1906 1.873691588
2604 1906 1
2671 1906 .758902737
2684 1906 2.980607996
2718 1906 .958994657
2745 1906 1
2769 1906 .907546188
2827 1906 2.881977723
2845 1906 .710223608
2883 1906 .861825709
2893 1906 .795271323
2928 1906 1
2932 1906 .894654754
2987 1906 .967794004
3007 1906 .767042721
3030 1906 1
3104 1906 .841356064
3140 1906 1
3181 1906 .890657526
3206 1906 1.82940979
3222 1906 .955779282
3272 1906 .827156341
3315 1906 .951358332
3329 1906 .876091202
3454 1906 1.897615368
3518 1906 .932846739
3527 1906 2.988416159
3572 1906 .83028416
3576 1906 .705149937
3619 1906 1.910575572
3648 1906 1
3812 1906 .77009867
3819 1906 .987116184
3820 1906 4.561166023
3850 1906 .964783237
3892 1906 .898247585
3899 1906 1.891475844
3907 1906 3.929976474
3921 1906 .953170448
4050 1906 1.907538831
4064 1906 1.866566226
4066 1906 1.918522938
4082 1906 .889973255
4086 1906 .689457388
4135 1906 .800010347
4170 1906 1
4183 1906 2.613605579
4190 1906 1.908060596
4205 1906 .802974797
4207 1906 1.883438644
4230 1906 .846545157
4271 1906 .770153411
4330 1906 .964157253
4343 1906 2.896491697
4356 1906 .911548708
4365 1906 .821322326
4366 1906 .924127179
4402 1906 1.842283078
4462 1906 .929359111
4492 1906 2
4533 1906 1.979502784
4537 1906 1.964560664
4561 1906 .947534338
4662 1906 .672675969
4727 1906 .93731165
4732 1906 .903428616
4735 1906 .907007365
4798 1906 .946473244
4835 1906 .964329554
4868 1906 9.850388127
4880 1906 1.970739344
4881 1906 .914737749
4918 1906 1
4925 1906 1
4926 1906 .756878978
4930 1906 .951163046
4956 1906 2.906196461
4983 1906 .949685857
5049 1906 .8811265
5055 1906 1
5059 1906 .9156918
5112 1906 74.05081
5192 1906 2
5222 1906 1
5261 1906 1
5297 1906 1
5311 1906 2.845232
5332 1906 .9626343
5367 1906 .5287777
5458 1906 .9432606
5474 1906 1.898414
5540 1906 1.924743
5541 1906 .8213924
5543 1906 1.828259
5556 1906 .8978992
5561 1906 .9559717
5594 1906 .8690474
5626 1906 1
5639 1906 1
5648 1906 .914118
5655 1906 1.781254
5756 1906 .5615814
5765 1906 6.809521
5834 1906 1
5852 1906 1
5969 1906 1
6017 1906 .8836948
6080 1906 .9034476
6091 1906 .9501072
6115 1906 .711882
6124 1906 .9657598
6182 1906 1.692561
6226 1906 .7973016
6236 1906 .9232357
6273 1906 .9006787
6342 1906 .8932875
6355 1906 1
6399 1906 2
6465 1906 2.749566
6477 1906 1
6512 1906 .9622675
6513 1906 .9410379
6514 1906 .8921431
6596 1906 1
6608 1906 .6598552
6627 1906 1
6631 1906 .8681264
6640 1906 3.948247
6699 1906 1.899096
6711 1906 .8609424
6758 1906 1
6772 1906 1
6801 1906 1
6814 1906 1.877366
6816 1906 .9299879
6842 1906 .8545522
6849 1906 .8927282
6865 1906 .9430481
6868 1906 .9634041
6872 1906 1.963589
6908 1906 .9190057
6924 1906 1
6928 1906 1
6970 1906 .7921465
6972 1906 3.88331
7008 1906 .8690779
7027 1906 .8608319
7053 1906 1.688938
7054 1906 .8956536
7070 1906 1
7077 1906 .8076803
7166 1906 .8048668
7188 1906 .8597533
7228 1906 .8872806
7233 1906 .6574455
7246 1906 .7938458
7257 1906 .875881
7258 1906 .8360503
7336 1906 .8923532
7388 1906 1.958917
7391 1906 .7558664
7396 1906 .8926323
7435 1906 1.871584
7442 1906 1
7476 1906 1.868863
7531 1906 .895516
7634 1906 1.86136
7684 1906 .9685727
7685 1906 .9452318
7691 1906 .9139482
7723 1906 1.901461
7740 1906 .809483
7753 1906 .7638026
7776 1906 .9032526
7783 1906 .7378294
7805 1906 .7374595
7874 1906 .9760296
7886 1906 3.548492
7983 1906 .7887274
8028 1906 .3742866
8034 1906 5.882038
8086 1906 3.897398
8092 1906 1.805553
8100 1906 .7433877
8128 1906 2.656256
8140 1906 .9147538
8148 1906 .9088725
8159 1906 .8559713
8203 1906 .969407
8237 1906 .890001
8238 1906 1.661818
8317 1906 .7118722
8322 1906 5.508463
8332 1906 .955677
8347 1906 1
8367 1906 1.970961
8424 1906 1.848433
8441 1906 .8630366
8504 1906 .9531142
8566 1906 .8694802
8594 1906 .8551724
8614 1906 2.852225
8616 1906 1
8679 1906 2.900162
8697 1906 1
8761 1906 56.54262
8770 1906 1.880617
8782 1906 .9393022
8794 1906 .900353
8872 1906 1.87563
8885 1906 1.683544
8888 1906 .8687682
8891 1906 .9403849
8939 1906 2
8966 1906 .8568574
9008 1906 .9326546
9033 1906 4.755194
9059 1906 .8598555
9115 1906 1
9128 1906 1.954704
9146 1906 .9726547
9175 1906 .8908203
9182 1906 .8709144
9183 1906 1.901435
9285 1906 .9184651
9318 1906 7.519876
9333 1906 .9470392
9346 1906 .9047475
9351 1906 .5362375
9369 1906 1.055369
9401 1906 .8306506
9449 1906 .899278
9497 1906 .7915752
9498 1906 .9809973
9502 1906 .6668649
9512 1906 .8744352
9547 1906 1
9569 1906 .8428999
9578 1906 2.932757
9601 1906 1
9611 1906 .9338354
9631 1906 1
9699 1906 2.834669
9732 1906 1.929582
9749 1906 .7508907
9763 1906 .8565692
9764 1906 .9387757
9785 1906 .8776438
9826 1906 .4971234
9970 1906 4.75069
9992 1906 .9198083
10010 1906 4.909625
10053 1906 .8880124
10066 1906 2.399961
10070 1906 .9514087
10114 1906 1.890767
10148 1906 .9773614
10150 1906 .7831614
10152 1906 .8479348
10169 1906 .8634436
10196 1906 .8611532
10291 1906 2.768052
10351 1906 1.344947
10360 1906 2
10394 1906 .9475047
10418 1906 .9399542
10456 1906 .009171608
10505 1906 1.929481
10519 1906 .846809
10533 1906 2.823003
10546 1906 .95291
10583 1906 1.726406
10586 1906 .8944071
10588 1906 .8664769
10604 1906 .8389847
10616 1906 .3483736
10647 1906 2.920571
10648 1906 14.86036
10673 1906 1
10735 1906 1
10769 1906 3.91108
10886 1906 2.851906
10891 1906 2.649089
10911 1906 2.910729
10916 1906 1
10942 1906 .7501625
10966 1906 2.909732
10985 1906 1
11085 1906 .8547659
11096 1906 1.899742
11137 1906 .9519963
11146 1906 2.833854
11163 1906 .702678
11183 1906 1
11209 1906 .8584163
11255 1906 .9537494
11345 1906 .9882572
11375 1906 1
11393 1906 2.946019
11394 1906 1
11397 1906 .9192325
11427 1906 1.870393
11531 1906 .8407385
11537 1906 2
11556 1906 1
11666 1906 .9473681
11674 1906 .6382659
11685 1906 2.876839
11746 1906 5.848196
11850 1906 1
11857 1906 .7180378
11869 1906 .8892772
11879 1906 1.861355
11886 1906 .6671406
11891 1906 .7740023
11895 1906 1.698398
11952 1906 .6771426
11988 1906 1.934119
11993 1906 .8445631
11996 1906 2.932557
12159 1906 3.915927
12166 1906 2.931497
12185 1906 .9560978
12218 1906 .9288072
12227 1906 .9160816
12267 1906 2.84087
12295 1906 .9501125
12349 1906 1.909369
12355 1906 .8635736
12376 1906 .9073308
12381 1906 8.155086
12382 1906 .890609
12383 1906 18.29111
12395 1906 2.869867
12468 1906 16.65647
12525 1906 9.092645
12532 1906 1
12569 1906 2.893143
12597 1906 .9715277
12645 1906 2.625161
12658 1906 .8781483
12675 1906 1.97606
12685 1906 .1776195
12691 1906 30.20352
12713 1906 .9021505
12726 1906 .6359827
12745 1906 .9542376
12749 1906 11.37323
12800 1906 1.86821
12822 1906 1.721579
12883 1906 .8458245
12911 1906 1.853658
12972 1906 7.216988
13003 1906 1.896801
13013 1906 1.393585
13078 1906 5.729278
13167 1906 1.958027
13184 1906 .7161305
13204 1906 .5108414
13229 1906 .6629823
13273 1906 6.912383
13354 1906 3.343747
13358 1906 1.941617
13386 1906 .9731338
13393 1906 6.117028
13416 1906 .5459236
13460 1906 .81597
13484 1906 1.92179
13573 1906 .656453
13577 1906 .8977768
13580 1906 .8121855
13584 1906 .9161952
13640 1906 19.81466
13661 1906 1.588169
13672 1906 .9593789
13707 1906 .8901087
13732 1906 2.673126
13746 1906 .9150182
13747 1906 26.42484
13770 1906 .884912
13792 1906 .9731069
13810 1906 .9621264
13817 1906 1
13828 1906 1
13833 1906 .8010062
13835 1906 3.820652
13836 1906 3.798146
13837 1906 .8323904
13855 1906 .8720378
13859 1906 1.920767
13877 1906 5.230044
13886 1906 .7931618
14001 1906 6.946779
14025 1906 1.743132
14045 1906 .3629386
14059 1906 .6687865
14079 1906 .6497039
14160 1906 .323928
14171 1906 6.638903
14172 1906 1.869476
14199 1906 1
14217 1906 .9660745
14222 1906 .955306
14277 1906 2.834643
14307 1906 1.919092
14320 1906 .7003099
14322 1906 1
14380 1906 1.519444
14404 1906 2.902687
14419 1906 1.751717
14482 1906 .9518852
14484 1906 .8540456
14492 1906 52.88375
14514 1906 .869152
14605 1906 .9121625
14615 1906 .584033
14653 1906 .9774015
14674 1906 1
14755 1906 1
14756 1906 .7274553
14793 1906 .8635585
14820 1906 .6175339
14830 1906 1.862652
14870 1906 1.812557
14878 1906 1.786126
14885 1906 .7235757
14925 1906 .8507421
14960 1906 .6876921
14966 1906 5.513755
14969 1906 .6020879
14981 1906 .8401632
15021 1906 13.33787
15038 1906 .756434
15052 1906 .7411519
15100 1906 5.730077
15126 1906 .8993462
15130 1906 .9151233
15133 1906 .895001
15153 1906 .6108536
15159 1906 1.810666
15186 1906 .9795449
15195 1906 1.598555
15245 1906 2.768133
1 1907 17.04178911
2 1907 12.4575006
11 1907 .9029692
57 1907 42.44777716
85 1907 .85087713
95 1907 1.60308291
105 1907 1
121 1907 2.80964343
135 1907 2.0317736
136 1907 5.55161649
137 1907 2.37839598
153 1907 1.78812062
157 1907 4.69206255
160 1907 .64790596
161 1907 .82693148
163 1907 2.7207145
193 1907 .71136079
209 1907 .79043485
288 1907 5.42598054
289 1907 .81167981
297 1907 .57243863
298 1907 38.66433434
299 1907 5.3199594
360 1907 1
564 1907 .7620734
599 1907 1
612 1907 .65112427
650 1907 1
744 1907 .7114218
755 1907 .91670014
776 1907 3.87714022
862 1907 .86280276
905 1907 1.55896703
936 1907 4
977 1907 .64264119
1031 1907 5.54804264
1033 1907 1.86992292
1116 1907 .93797452
1195 1907 .80618348
1225 1907 1.77721316
1227 1907 .53572375
1335 1907 1.51413868
1356 1907 .73065688
1377 1907 .55139135
1441 1907 .61448827
1537 1907 .64817736
1557 1907 6.12716553
1584 1907 .81652873
1613 1907 1.96458809
1635 1907 1.52607071
1720 1907 5.39387131
1734 1907 4.42480428
1796 1907 1
1801 1907 .76549588
1814 1907 .70493792
1831 1907 .64960495
1876 1907 7.60203374
1956 1907 2.49024726
1960 1907 .49530042
1972 1907 .47728634
1989 1907 .94916768
2034 1907 1
2060 1907 5.52574907
2193 1907 1
2255 1907 .79831182
2266 1907 1
2280 1907 1
2301 1907 .75621943
2403 1907 .55445831
2583 1907 .84806188
2594 1907 .84418028
2686 1907 .71105063
2776 1907 1
2808 1907 1.4645637
2893 1907 .74743752
3000 1907 2.52950311
3007 1907 .71261345
3098 1907 .83588806
3159 1907 .63371431
3181 1907 .86511022
3196 1907 .75317756
3314 1907 .87381806
3493 1907 1.75883931
3504 1907 .91351035
3535 1907 .92082476
3573 1907 .85257133
3576 1907 .63625974
3577 1907 .67788329
3629 1907 .67027053
3653 1907 1.68522017
3681 1907 1
3726 1907 1.80696268
3809 1907 2.29907752
3899 1907 .86611973
3907 1907 .91361584
3994 1907 1
4033 1907 .70568034
4049 1907 .65081345
4067 1907 .85942686
4084 1907 .90794893
4086 1907 .6169007
4178 1907 .91258469
4250 1907 .74078411
4271 1907 1.71645094
4284 1907 .70330905
4406 1907 2.59325919
4408 1907 1
4413 1907 1
4414 1907 1.79861062
4418 1907 .42779018
4480 1907 .75503297
4678 1907 3.70263477
4694 1907 1
4868 1907 2.81543208
4891 1907 1.74422341
4907 1907 1.93454338
4926 1907 1.700075
4940 1907 .914549
4991 1907 .6948263
5151 1907 .935353
5152 1907 .7868784
5156 1907 1
5188 1907 .9439689
5217 1907 .8797853
5253 1907 .7787629
5311 1907 1.809072
5370 1907 1.839532
5404 1907 1.667126
5470 1907 1
5476 1907 1.8143
5603 1907 .8260368
5691 1907 1
5701 1907 1.511405
5732 1907 .7832276
5750 1907 .8408328
5756 1907 .4591471
5818 1907 1.854267
5821 1907 .6508368
5933 1907 .7319798
6080 1907 .8808886
6182 1907 2.620729
6248 1907 1
6277 1907 .7743155
6297 1907 .3091307
6328 1907 1
6329 1907 .4420082
6354 1907 .8938916
6401 1907 .7854441
6467 1907 .7532676
6588 1907 .8097486
6640 1907 .9361551
6718 1907 .7217063
6736 1907 1.750022
6801 1907 1
6814 1907 1.848713
6903 1907 .6848081
6933 1907 .7698601
6972 1907 .8560461
7053 1907 2.616259
7054 1907 .8712736
7060 1907 2.596714
7112 1907 .9254353
7166 1907 .759275
7207 1907 1
7229 1907 1.352991
7233 1907 .5774093
7362 1907 1
7440 1907 1.72674
7523 1907 1
7551 1907 1.581329
7555 1907 .8735935
7634 1907 .8289675
7696 1907 .9023353
7776 1907 .8806481
7835 1907 1
7862 1907 .736581
7880 1907 .7451272
7900 1907 .8512178
8034 1907 .8544764
8065 1907 1
8092 1907 1.760122
8148 1907 .887581
8159 1907 .8223198
8236 1907 4.26461
8322 1907 4.393618
8344 1907 .7031996
8424 1907 .8130202
8512 1907 .8389548
8761 1907 411.2956
8864 1907 .9339815
8872 1907 .8465721
8885 1907 .6096055
8891 1907 .9264562
8966 1907 2.823413
9030 1907 .6073192
9033 1907 4.697997
9043 1907 .2622199
9182 1907 .8407542
9295 1907 .6626851
9318 1907 .4076975
9351 1907 .4278818
9356 1907 1
9369 1907 22.36737
9396 1907 .6786794
9502 1907 1.58903
9510 1907 .6846134
9537 1907 .8906095
9571 1907 1.58045
9588 1907 .8871609
9591 1907 .3294026
9657 1907 .7279982
9699 1907 .79604
9802 1907 .8559433
9803 1907 8.497185
9829 1907 .743113
9886 1907 .7504539
9970 1907 2.69244
9992 1907 .901072
10007 1907 .8463209
10066 1907 3.259766
10148 1907 .972072
10150 1907 .7324981
10152 1907 2.812406
10169 1907 .8315379
10196 1907 .8287123
10206 1907 2.511228
10358 1907 1.829654
10368 1907 .928065
10380 1907 .9567366
10427 1907 .6429554
10435 1907 .8610394
10449 1907 2.788876
10519 1907 3.811017
10583 1907 .662482
10596 1907 .7251312
10611 1907 1
10613 1907 .7682296
10648 1907 11.59408
10997 1907 .8813381
11036 1907 1
11044 1907 .6461842
11086 1907 1
11096 1907 .8763178
11098 1907 .8658611
11245 1907 .8697187
11284 1907 .7336406
11387 1907 1
11401 1907 1
11423 1907 .8285273
11427 1907 .8401107
11441 1907 1
11518 1907 .8060401
11557 1907 4.293347
11621 1907 .8065175
11649 1907 .8491599
11676 1907 2.481128
11722 1907 .8675721
11746 1907 .8127279
11806 1907 .8733577
11995 1907 3.846006
12003 1907 2.438834
12084 1907 1.903829
12142 1907 .6537142
12229 1907 1.689382
12300 1907 .8695092
12310 1907 .909479
12381 1907 6.957676
12383 1907 24.95725
12395 1907 .839462
12454 1907 4.294951
12468 1907 1.576207
12499 1907 1.692141
12525 1907 11.88065
12569 1907 .8681766
12570 1907 .501767
12591 1907 2.430547
12621 1907 .6295203
12645 1907 2.537582
12681 1907 .6957358
12685 1907 .9854745
12691 1907 185.4473
12749 1907 15.75949
12848 1907 .04663883
12972 1907 15.03404
12992 1907 .6113114
13013 1907 2.2519
13078 1907 .666025
13191 1907 .8233175
13241 1907 1.535185
13273 1907 28.72369
13310 1907 1.753504
13354 1907 14.19042
13393 1907 14.97615
13416 1907 .439831
13444 1907 .9319245
13452 1907 .2888222
13460 1907 .7729724
13484 1907 7.669872
13513 1907 1.397713
13537 1907 3.702633
13573 1907 .5761851
13614 1907 1.794363
13640 1907 26.83678
13661 1907 6.491946
13747 1907 75.4213
13835 1907 8.545104
13836 1907 .7509841
13855 1907 .84214
13877 1907 18.8165
13886 1907 .7448351
13940 1907 .943608
14025 1907 1.683116
14045 1907 .2140925
14079 1907 1.567859
14127 1907 .4624584
14139 1907 3.493283
14148 1907 .6768355
14171 1907 .5545342
14277 1907 1.796008
14315 1907 1.761559
14340 1907 4.312481
14380 1907 .4071642
14409 1907 .7231003
14419 1907 .693707
14492 1907 135.7538
14575 1907 3.737479
14584 1907 .8592669
14603 1907 1.63802
14756 1907 1.663777
14878 1907 .7361557
14879 1907 2.550954
14885 1907 .6589906
14960 1907 2.614723
14966 1907 6.400147
15051 1907 .9294568
15100 1907 .6670109
15195 1907 4.50476
15245 1907 3.713958
1 1908 4.3980071
2 1908 4.6591765
40 1908 .9377379
50 1908 .867575
57 1908 9.8835873
85 1908 .906314
95 1908 1.7506381
99 1908 .8663149
109 1908 .8499836
121 1908 7.2521624
133 1908 .9439501
134 1908 .7406768
135 1908 3.3917149
136 1908 8.461811
137 1908 2.9812325
138 1908 1.4469901
152 1908 1
157 1908 1.8065393
158 1908 .8994412
160 1908 1.7787981
161 1908 1.8912703
163 1908 .8245398
165 1908 .8831507
214 1908 .9818474
249 1908 .9373787
288 1908 1.6393741
289 1908 .8816884
297 1908 2.731386
298 1908 18.0196386
299 1908 6.3162732
315 1908 .8169594
337 1908 2.8582359
341 1908 1.9188325
351 1908 .8389726
356 1908 .9146029
373 1908 1.8621685
389 1908 .9770367
393 1908 .9765072
399 1908 .9100266
439 1908 .9488331
451 1908 .8629816
527 1908 1
579 1908 .9508174
584 1908 1.9676919
594 1908 .9664572
605 1908 3.9283028
660 1908 .8853191
701 1908 10.7688092
725 1908 .7040066
776 1908 .9228137
777 1908 1.8593348
797 1908 1
854 1908 .9220033
861 1908 .894703
920 1908 .7557761
934 1908 .9366223
1031 1908 .7160593
1033 1908 .9182795
1051 1908 1.8870901
1195 1908 .8782354
1196 1908 .9685619
1258 1908 .9317413
1284 1908 .908158
1301 1908 .9345377
1335 1908 .6947592
1370 1908 1
1377 1908 .7181631
1378 1908 .93226
1441 1908 1.7578035
1444 1908 1
1473 1908 .8258108
1536 1908 1
1540 1908 .9665877
1557 1908 6.4516446
1561 1908 1.87254
1584 1908 .8847348
1645 1908 1
1734 1908 .6386352
1831 1908 .7798654
1860 1908 1.8074507
1876 1908 4.749979
1922 1908 .8826617
1970 1908 .9036783
1972 1908 .6716068
1975 1908 .8608146
2025 1908 1
2060 1908 4.7020534
2191 1908 .9845733
2209 1908 5.3097866
2216 1908 1.968554
2251 1908 1
2254 1908 .9840707
2255 1908 .8732901
2268 1908 .9689478
2283 1908 1
2288 1908 .9683994
2304 1908 .9286029
2366 1908 3.8838779
2403 1908 .7200899
2426 1908 1
2463 1908 .9774118
2507 1908 .8563931
2543 1908 .9683347
2577 1908 .8094197
2663 1908 .945108
2671 1908 .8131416
2737 1908 .9015467
2770 1908 1.9313101
2827 1908 .9085288
2845 1908 .7754136
2849 1908 .9047368
3000 1908 .7044119
3014 1908 1
3220 1908 .9482
3272 1908 .8660404
3274 1908 .8320752
3305 1908 .9539952
3336 1908 1.9005381
3366 1908 1
3383 1908 1.9247647
3527 1908 .9910221
3573 1908 .9073784
3576 1908 .7714814
3577 1908 .7976312
3592 1908 .9588526
3653 1908 .8022406
3712 1908 .871208
3759 1908 1
3782 1908 .8912022
3799 1908 .867749
3812 1908 .8218188
3820 1908 1.659889
3845 1908 .8944279
3847 1908 .8920528
3853 1908 .9036869
3912 1908 .8332747
3921 1908 .9637055
3937 1908 .9439776
4035 1908 .8154656
4064 1908 1.8965844
4065 1908 .7251172
4066 1908 1.9368526
4271 1908 .8218612
4298 1908 .9133668
4343 1908 .9197776
4406 1908 .7444664
4537 1908 4.9725333
4575 1908 2.9369556
4695 1908 1
4705 1908 1
4733 1908 .9167553
4746 1908 1
4766 1908 .7905184
4798 1908 3.958515
4868 1908 .8840458
4891 1908 1.8393092
4923 1908 1
4930 1908 .9621497
4962 1908 1
5006 1908 2.909891
5027 1908 .9324773
5084 1908 1
5112 1908 39.63884
5151 1908 .9593857
5220 1908 1
5252 1908 1
5332 1908 .9710403
5370 1908 .8991862
5382 1908 1
5458 1908 .9560251
5541 1908 .8615731
5612 1908 1
5655 1908 .8304642
5669 1908 .9714949
5696 1908 1
5756 1908 .6602109
5765 1908 7.852373
5818 1908 .908444
5854 1908 .9655687
5880 1908 .9266632
5910 1908 .7873119
6000 1908 .9348937
6002 1908 .8952096
6022 1908 .9541058
6086 1908 .9769749
6115 1908 1.776699
6123 1908 .9515099
6124 1908 .9734627
6130 1908 .9684678
6195 1908 .9019624
6226 1908 .842902
6256 1908 1.833914
6381 1908 .9269369
6401 1908 .865206
6418 1908 .9301531
6465 1908 .8059056
6513 1908 .9543024
6524 1908 .936647
6554 1908 .2615801
6631 1908 .8977935
6640 1908 1.95989
6667 1908 .8259993
6668 1908 1
6672 1908 .9570679
6719 1908 1
6736 1908 1.842952
6816 1908 .9457383
6851 1908 .7846177
6903 1908 .8019817
6981 1908 1.966968
7053 1908 1.758916
7054 1908 1.919128
7055 1908 .952697
7060 1908 2.746637
7087 1908 .929167
7141 1908 .9496025
7228 1908 .9126387
7229 1908 2.593519
7259 1908 .7079729
7410 1908 1
7419 1908 .899393
7422 1908 .9574164
7435 1908 2.900474
7440 1908 .8283252
7543 1908 1
7551 1908 .7369716
7634 1908 .8925494
7776 1908 .9250176
7778 1908 1
7805 1908 .7965224
7886 1908 2.650066
7900 1908 .9065281
7938 1908 .8790492
7956 1908 .9497917
8034 1908 .9085753
8038 1908 1
8040 1908 .9615249
8086 1908 1.92048
8117 1908 .8925163
8128 1908 .7335873
8142 1908 1
8152 1908 1
8236 1908 .5379933
8278 1908 1
8322 1908 7.619043
8335 1908 .9107315
8424 1908 .8825305
8512 1908 .8988239
8530 1908 .9760501
8562 1908 1
8579 1908 1.963779
8582 1908 .9094312
8616 1908 1
8701 1908 .9704972
8711 1908 .8695984
8761 1908 66.59478
8805 1908 1.941734
8815 1908 .9003851
8872 1908 2.903609
8884 1908 .9228045
8885 1908 .7547359
8924 1908 .9501772
8966 1908 .8890597
8981 1908 .7489831
9008 1908 .9478051
9027 1908 .8905259
9033 1908 2.810268
9128 1908 .964894
9182 1908 .8999544
9257 1908 .9288589
9318 1908 4.627888
9369 1908 4.717813
9396 1908 .7981314
9417 1908 .957241
9449 1908 .9219371
9468 1908 .8657124
9498 1908 .9852722
9512 1908 .9026831
9547 1908 1
9603 1908 2.954061
9699 1908 2.871863
9766 1908 1
9803 1908 .6841081
9809 1908 .8254316
9829 1908 1.838612
9833 1908 .82945
9858 1908 .9737736
9944 1908 1
9970 1908 3.806776
9986 1908 .8994258
9992 1908 .9378488
10001 1908 .9318035
10007 1908 .9034516
10010 1908 2.929956
10048 1908 .8124754
10053 1908 .9132059
10066 1908 .5349501
10081 1908 2.993996
10109 1908 .8135157
10255 1908 .9660283
10280 1908 .7652081
10291 1908 .8202328
10318 1908 .8583115
10368 1908 .9548071
10418 1908 .9534625
10419 1908 .920567
10449 1908 .8673621
10505 1908 1.945346
10533 1908 .8628214
10594 1908 .918697
10600 1908 .9257162
10648 1908 8.116737
10741 1908 1
10786 1908 1
10788 1908 .8610205
10901 1908 .9545628
10911 1908 2.930812
10921 1908 1
10942 1908 .8063676
10966 1908 1.930039
11039 1908 .9767488
11069 1908 .9639084
11098 1908 .9157277
11100 1908 .9330895
11101 1908 1
11108 1908 .7106123
11131 1908 .8869036
11137 1908 .9627955
11147 1908 .925719
11164 1908 1
11245 1908 .9181512
11255 1908 .9641542
11326 1908 .9246074
11349 1908 .8377316
11386 1908 .9509945
11397 1908 2.937403
11461 1908 1
11505 1908 .8546347
11557 1908 1.556048
11560 1908 .8972089
11616 1908 .9595092
11674 1908 1.719644
11682 1908 1
11685 1908 1.904546
11696 1908 .8937955
11725 1908 .7475775
11746 1908 1.882347
11758 1908 .8988037
11857 1908 1.78147
11871 1908 1.909494
11975 1908 .9714395
11979 1908 .9663624
11995 1908 .9032537
12003 1908 .6474493
12155 1908 .8913509
12157 1908 .9115512
12218 1908 3.944823
12244 1908 .8800802
12267 1908 .8766689
12293 1908 .9354149
12300 1908 1.91802
12308 1908 1
12332 1908 1.91314
12349 1908 3.929758
12352 1908 .9645888
12381 1908 6.345163
12382 1908 .9152183
12383 1908 15.57542
12395 1908 3.899143
12445 1908 .9442868
12453 1908 2
12454 1908 .5570553
12468 1908 .7337537
12499 1908 .8065885
12508 1908 .8925099
12525 1908 9.29677
12591 1908 .6422429
12597 1908 .977933
12645 1908 .7094874
12648 1908 3.733193
12675 1908 .9814457
12685 1908 1.362628
12691 1908 35.85733
12749 1908 7.964162
12776 1908 .9185175
12822 1908 3.784214
12972 1908 2.39314
12992 1908 .7558077
13013 1908 2.530008
13044 1908 1.807228
13078 1908 5.790181
13229 1908 .7388
13273 1908 14.05693
13275 1908 1
13320 1908 .9416082
13351 1908 .9455208
13354 1908 5.491382
13355 1908 1.802614
13387 1908 .789424
13393 1908 3.215534
13416 1908 1.648076
13425 1908 .9212632
13460 1908 1.857371
13484 1908 5.164352
13504 1908 1
13533 1908 .9278855
13537 1908 .8131801
13577 1908 .9207736
13640 1908 12.75622
13650 1908 2.919923
13732 1908 5.746662
13747 1908 21.35397
13752 1908 1.584681
13762 1908 .8477445
13835 1908 4.085966
13855 1908 .900825
13859 1908 .9385916
13877 1908 5.628225
13906 1908 1.871876
14025 1908 1.800919
14033 1908 .8891996
14079 1908 .7285088
14087 1908 2.977479
14139 1908 1.681657
14148 1908 .796973
14277 1908 2.871843
14288 1908 .8666171
14319 1908 .9202887
14320 1908 .7677302
14340 1908 .5680685
14354 1908 1.926775
14357 1908 1.898214
14380 1908 .6275528
14404 1908 .9245789
14409 1908 1.826039
14419 1908 .8075724
14455 1908 .9110152
14482 1908 5.962709
14492 1908 40.9346
14569 1908 1.870356
14575 1908 .835072
14603 1908 1.772587
14663 1908 .9630321
14692 1908 1.862505
14805 1908 .7902176
14830 1908 .8935506
14870 1908 .8547255
14879 1908 .7178882
14885 1908 1.785762
14960 1908 1.757951
14966 1908 .6231442
14974 1908 1.959223
14985 1908 2
15021 1908 12.93676
15044 1908 .8951381
15045 1908 .8265685
15100 1908 5.790801
15128 1908 .911465
15159 1908 .8532599
15173 1908 .9625052
15195 1908 2.688867
1 1909 4.49704299
2 1909 1.71524653
39 1909 .95844191
50 1909 .88936066
57 1909 10.56079212
70 1909 .9751726
74 1909 .96589272
87 1909 .891337
121 1909 6.37519163
134 1909 3.78333896
135 1909 4.49178593
136 1909 14.71486363
137 1909 1.14883339
148 1909 .32828541
160 1909 2.81518874
163 1909 .85340534
164 1909 .98229085
165 1909 2.902374
190 1909 1
263 1909 1.9767249
297 1909 .77557656
298 1909 19.67446121
299 1909 1.59326873
315 1909 1.84707199
337 1909 .881558
351 1909 1.86546376
354 1909 1.19025357
399 1909 2.92482845
418 1909 1
461 1909 .89123538
584 1909 2.97300699
585 1909 .96321896
586 1909 1.9781073
589 1909 .95219375
614 1909 .9117873
650 1909 1
660 1909 .90418564
678 1909 1
701 1909 9.80684314
777 1909 .88247611
858 1909 2
920 1909 1.79595419
1031 1909 1.7627713
1033 1909 .93172361
1051 1909 3.90566529
1174 1909 1
1243 1909 .93579121
1284 1909 .92326721
1302 1909 1
1356 1909 .85862401
1377 1909 6.76452901
1441 1909 .79764806
1473 1909 .85446723
1480 1909 .09225447
1557 1909 2.54185637
1574 1909 .89814771
1624 1909 .95553054
1720 1909 1.68184804
1767 1909 1
1812 1909 .88499187
1860 1909 .8391276
1876 1909 1.79111078
1883 1909 .75709845
1963 1909 .98051668
2080 1909 .80367268
2140 1909 .91772428
2206 1909 .86893111
2209 1909 1.91687599
2366 1909 1.90298153
2509 1909 .89270503
2514 1909 1
2532 1909 .90399742
2594 1909 1.91821151
2674 1909 1.9361074
2683 1909 .83935348
2704 1909 .9458117
2707 1909 .96652371
2769 1909 1.94013338
2827 1909 1.92357703
2845 1909 2.81236108
2855 1909 .95920359
2886 1909 .93944764
2907 1909 .93973768
2987 1909 .97914565
3000 1909 .75304005
3007 1909 .84915316
3035 1909 .91533525
3272 1909 .88807854
3315 1909 .96850306
3325 1909 .7876352
3374 1909 .93528788
3437 1909 .84139139
3527 1909 2.99249911
3537 1909 .7922069
3567 1909 .9800454
3686 1909 1.85142242
3712 1909 2.89239601
3782 1909 .90910088
3809 1909 .63209155
3819 1909 .99165734
3820 1909 .71584182
3834 1909 .97715547
3865 1909 .92262487
3884 1909 .91914186
3907 1909 .95465766
4021 1909 1.92733921
4035 1909 1.84582398
4050 1909 2.94012862
4064 1909 .91359762
4067 1909 .92621431
4086 1909 .79891433
4190 1909 .94046647
4271 1909 .85116743
4315 1909 .94588032
4402 1909 .89787356
4414 1909 .89429237
4512 1909 .87340758
4533 1909 .98672744
4537 1909 1.97705197
4597 1909 1
4665 1909 1
4678 1909 .84391544
4684 1909 .94720103
4685 1909 1.88532945
4721 1909 1
4798 1909 .96533982
4816 1909 .96386273
4891 1909 .86574497
4902 1909 .95009654
5015 1909 .9594569
5049 1909 .9230258
5082 1909 1
5112 1909 17.67242
5124 1909 .8107836
5151 1909 1.966067
5177 1909 .534618
5246 1909 1
5251 1909 1
5253 1909 .8838745
5398 1909 .9284398
5458 1909 .9632596
5527 1909 1
5540 1909 .9512689
5603 1909 .9086881
5655 1909 .8583551
5669 1909 .9761844
5686 1909 .9579061
5702 1909 1
5756 1909 .7161108
5765 1909 5.876659
5868 1909 1
5929 1909 1
5983 1909 1
6000 1909 .9456046
6006 1909 1
6094 1909 .951298
6108 1909 1
6115 1909 1.813435
6235 1909 1
6236 1909 .9502928
6256 1909 .8612374
6328 1909 1
6329 1909 .7071147
6395 1909 .8853095
6401 1909 .8873814
6417 1909 1.84373
6418 1909 .9416439
6449 1909 .9651122
6537 1909 .9561865
6607 1909 1
6672 1909 .9641308
6736 1909 .8687887
6805 1909 .576406
6814 1909 .9205906
6816 1909 .9546651
6834 1909 .9644965
6842 1909 .9058182
6872 1909 1.976423
6981 1909 2.972402
7053 1909 2.798578
7054 1909 .9324326
7060 1909 3.788319
7098 1909 .9734393
7141 1909 .9578936
7206 1909 1
7215 1909 1
7217 1909 .9312692
7228 1909 1.927011
7286 1909 2
7437 1909 .9511208
7444 1909 .8687402
7447 1909 .9655388
7515 1909 1.788256
7551 1909 .7802433
7557 1909 1
7628 1909 .9118555
7639 1909 .9466511
7776 1909 1.937353
7783 1909 .8302367
7886 1909 2.707635
7928 1909 .9565267
7989 1909 1
8017 1909 1
8034 1909 .9236159
8066 1909 1.957519
8086 1909 .9335619
8118 1909 .8209167
8128 1909 2.777416
8140 1909 .9448005
8159 1909 .9067371
8199 1909 .9444131
8203 1909 .9801901
8236 1909 .6139996
8260 1909 1
8322 1909 .6817153
8336 1909 .8769017
8356 1909 .9333684
8364 1909 .5627135
8404 1909 1
8424 1909 1.901856
8518 1909 1
8614 1909 .9043111
8693 1909 .9631612
8746 1909 .8258811
8761 1909 48.45817
8851 1909 .7463621
8885 1909 .7950852
8890 1909 .9413533
8891 1909 .9613974
8899 1909 .9529457
8938 1909 1
9008 1909 1.956392
9014 1909 .969252
9051 1909 1
9091 1909 .9473724
9147 1909 .9265947
9244 1909 .9744763
9251 1909 .9411891
9295 1909 .8229462
9318 1909 .6891053
9320 1909 1
9345 1909 1.892429
9369 1909 4.093263
9388 1909 .6559509
9428 1909 .8031009
9435 1909 1
9502 1909 .784285
9512 1909 .918693
9578 1909 .9564583
9610 1909 .8320631
9657 1909 .8572285
9749 1909 .8386942
9763 1909 .9071242
9764 1909 .9603554
9803 1909 .7360766
9811 1909 .7734293
10010 1909 3.941479
10022 1909 .8623019
10066 1909 .611457
10114 1909 .9292683
10291 1909 2.849807
10351 1909 6.985713
10418 1909 1.961119
10431 1909 1
10454 1909 .9699067
10533 1909 2.885389
10583 1909 .8228396
10594 1909 1.932072
10600 1909 .9379368
10648 1909 7.262046
10666 1909 1.895437
10738 1909 1.950386
10769 1909 .9424215
10891 1909 3.772775
10907 1909 1
10911 1909 4.942194
10942 1909 .8382227
11035 1909 .8760904
11151 1909 .9036603
11152 1909 .9359223
11163 1909 .807475
11178 1909 1
11245 1909 .9316164
11345 1909 1.992396
11386 1909 .9590566
11400 1909 1
11419 1909 .9410827
11476 1909 2.991084
11528 1909 1.934782
11676 1909 .7276484
11685 1909 2.920249
11746 1909 3.901702
11857 1909 2.817421
11884 1909 1
11952 1909 .7909401
11975 1909 .9761381
12003 1909 .7054486
12044 1909 .9579134
12144 1909 .957425
12159 1909 5.94556
12218 1909 5.953901
12227 1909 .9456603
12244 1909 .8998086
12298 1909 .9624611
12352 1909 .9704144
12381 1909 6.452893
12382 1909 .929166
12383 1909 25.30332
12395 1909 2.915735
12445 1909 .9534523
12454 1909 .6299256
12468 1909 9.777555
12502 1909 .9044829
12518 1909 .9042155
12525 1909 4.41246
12532 1909 1
12570 1909 3.738482
12590 1909 .7667093
12645 1909 .7572806
12675 1909 .9844981
12681 1909 .8402942
12685 1909 2.467484
12691 1909 28.36142
12726 1909 1.764288
12729 1909 .9460192
12749 1909 5.299084
12776 1909 .9319224
12800 1909 .9146619
12856 1909 1.822599
12972 1909 2.492976
12992 1909 .7959806
13013 1909 1.607328
13044 1909 .8389415
13078 1909 1.824699
13167 1909 .9728209
13204 1909 1.683255
13241 1909 .7560223
13273 1909 7.705615
13354 1909 2.575056
13355 1909 .8350865
13358 1909 .9621956
13393 1909 5.838129
13484 1909 1.301827
13515 1909 .9815629
13537 1909 .8439145
13568 1909 .9479901
13640 1909 12.28987
13650 1909 .9330969
13667 1909 1.841249
13701 1909 1
13719 1909 .9281906
13732 1909 5.788339
13746 1909 .9449717
13747 1909 22.44733
13752 1909 1.653007
13792 1909 .9825859
13835 1909 .236337
13855 1909 1.917141
13870 1909 .8967666
13877 1909 1.8539
13937 1909 .9701165
14025 1909 2.83367
14033 1909 .9074277
14079 1909 .7731728
14171 1909 .7661787
14208 1909 1
14259 1909 1
14277 1909 1.892926
14303 1909 .8793366
14315 1909 1.874845
14340 1909 1.639127
14354 1909 .9388214
14380 1909 6.688825
14387 1909 1
14404 1909 .9369867
14434 1909 .9244811
14448 1909 .7997443
14482 1909 1.968844
14492 1909 39.09695
14514 1909 1.915272
14575 1909 4.862205
14603 1909 1.81
14624 1909 .9333113
14660 1909 .8161731
14830 1909 .9110629
14867 1909 .9698741
14870 1909 2.878625
14878 1909 .8615103
14885 1909 .821007
14960 1909 .7977713
14966 1909 .685142
14981 1909 1.896501
15021 1909 1.276189
15126 1909 .9348236
15245 1909 .849859
1 1910 3.5991899
2 1910 2.7730779
50 1910 .9118307
57 1910 11.2592704
61 1910 .9635507
68 1910 .9392803
70 1910 .9802149
113 1910 .9811575
121 1910 2.5020857
135 1910 .5950005
136 1910 4.9758656
137 1910 .3216992
138 1910 1.9659977
148 1910 .4647058
153 1910 .911373
160 1910 .8527226
161 1910 .9276072
162 1910 1.8801766
165 1910 .9222011
214 1910 .9879139
278 1910 1
298 1910 4.3498541
299 1910 3.8789657
337 1910 .9056127
354 1910 1.3547072
373 1910 .908231
397 1910 .947084
436 1910 .8583366
572 1910 1
594 1910 .977667
650 1910 1
670 1910 1.9683802
701 1910 3.8460719
731 1910 .9510458
744 1910 .8792906
755 1910 .9651565
777 1910 .9063444
783 1910 1
946 1910 1
1031 1910 1.8109507
1243 1910 .9488315
1301 1910 .9564149
1377 1910 3.8123515
1406 1910 .6872307
1409 1910 1
1492 1910 1
1536 1910 1
1540 1910 .9777539
1557 1910 1.634902
1624 1910 .964562
1720 1910 1.7464624
1829 1910 2.7845808
1876 1910 .8335347
1934 1910 .9701434
1946 1910 1
1970 1910 .9358685
2195 1910 .9862203
2221 1910 1
2238 1910 .9418248
2247 1910 .9863214
2268 1910 .9793253
2360 1910 1
2366 1910 .9226853
2410 1910 1
2463 1910 3.9849607
2509 1910 .9144959
2513 1910 .9742216
2526 1910 1
2612 1910 .9553073
2646 1910 .8314011
2671 1910 .8755887
2769 1910 .9522919
2827 1910 1.939098
2842 1910 .9420975
2907 1910 .9519765
2966 1910 1
2994 1910 .9595241
3007 1910 .8797891
3097 1910 .9506445
3098 1910 1.9313536
3121 1910 1
3272 1910 .910809
3329 1910 .9360604
3437 1910 .8736037
3518 1910 1.9653475
3573 1910 .9383321
3592 1910 .9726038
3629 1910 .8620774
3712 1910 .9142496
3809 1910 .7068111
3820 1910 1.7735523
3874 1910 1
3907 1910 1.9638664
3988 1910 1
4050 1910 1.9522881
4064 1910 .9311453
4066 1910 2.9579561
4067 1910 .9411997
4190 1910 .9525573
4326 1910 .8528426
4343 1910 .9465875
4406 1910 .8298644
4518 1910 1
4533 1910 .989423
4537 1910 2.9817125
4600 1910 .956202
4694 1910 1
4867 1910 .928598
4868 1910 2.9227971
4881 1910 .9560029
4891 1910 1.8930112
4926 1910 .8745444
5009 1910 1
5082 1910 1
5110 1910 .9088134
5112 1910 31.76988
5148 1910 .9462911
5152 1910 1.910853
5170 1910 .8626301
5171 1910 1.951643
5188 1910 1.976563
5311 1910 .9201366
5370 1910 1.932878
5458 1910 .9707213
5486 1910 1
5514 1910 .949665
5534 1910 1
5541 1910 1.907835
5611 1910 1
5641 1910 1
5669 1910 .9810211
5756 1910 1.773767
5765 1910 3.901709
5840 1910 .876396
5854 1910 .9770755
6017 1910 .939984
6071 1910 .9721509
6130 1910 4.979006
6148 1910 1
6235 1910 1
6252 1910 .9724658
6267 1910 .9180859
6381 1910 1.951354
6401 1910 .9102534
6432 1910 1.973066
6448 1910 .8861583
6466 1910 .9409456
6623 1910 .9736024
6640 1910 1.973294
6672 1910 .9714156
6699 1910 .9479316
6849 1910 .9446455
6866 1910 .95289
6908 1910 .9582052
6936 1910 .9863111
7001 1910 .963637
7053 1910 2.839485
7060 1910 2.83131
7141 1910 .9664451
7166 1910 .8993071
7229 1910 1.729363
7233 1910 .8232345
7319 1910 .9660147
7428 1910 .9733726
7447 1910 .9725376
7628 1910 .929757
7634 1910 .9284588
7669 1910 1
7685 1910 .9717385
7886 1910 2.767012
7938 1910 .9194703
8019 1910 .9750925
8021 1910 1
8034 1910 1.939129
8066 1910 3.966147
8128 1910 .822621
8199 1910 .9557024
8203 1910 .9842134
8236 1910 .6923935
8253 1910 .9121777
8424 1910 2.921788
8430 1910 .8304341
8435 1910 1.96603
8452 1910 1
8473 1910 .9606679
8679 1910 .9484814
8711 1910 .9131779
8761 1910 32.41151
8782 1910 .9686786
8817 1910 1
8885 1910 .8367019
8887 1910 .9188265
8892 1910 1.968647
8989 1910 1
8992 1910 1
9033 1910 1.873675
9057 1910 .9473313
9318 1910 3.752246
9333 1910 .9726711
9351 1910 .7606887
9362 1910 .8964784
9365 1910 1
9369 1910 2.480507
9443 1910 1
9498 1910 .9901942
9512 1910 .9352059
9567 1910 .9698569
9571 1910 .8245066
9578 1910 1.965301
9601 1910 1
9610 1910 .8661699
9763 1910 .9259866
9803 1910 .7896775
9829 1910 .8925467
9860 1910 1.959002
9935 1910 .9808609
10010 1910 2.953364
10081 1910 1.996002
10093 1910 .9227117
10114 1910 .9436334
10152 1910 .9215311
10291 1910 1.88031
10350 1910 .9716831
10351 1910 3.597893
10358 1910 1.928746
10360 1910 1
10449 1910 .911689
10454 1910 .9760185
10520 1910 .9862703
10533 1910 3.908666
10575 1910 1
10594 1910 .9458681
10648 1910 12.41192
10738 1910 .9604625
10911 1910 .9539344
10942 1910 1.871079
11019 1910 .9630775
11023 1910 .9710161
11039 1910 .9845192
11100 1910 .9554506
11126 1910 1.808192
11129 1910 2
11452 1910 .9724705
11476 1910 .9928947
11506 1910 .8788183
11557 1910 .7044142
11654 1910 1
11674 1910 1.813337
11685 1910 3.936446
11746 1910 .9216659
11839 1910 .9329118
11925 1910 .9752859
11952 1910 .8333987
11996 1910 .9651978
12001 1910 .8445708
12049 1910 .8350048
12144 1910 .9660717
12154 1910 .6474865
12159 1910 1.956617
12173 1910 .9827498
12218 1910 1.963263
12227 1910 .9566963
12244 1910 2.920157
12285 1910 1
12352 1910 1.976423
12381 1910 2.564006
12383 1910 12.05409
12395 1910 1.932849
12414 1910 1
12421 1910 .8018827
12454 1910 1.705085
12468 1910 3.822732
12518 1910 .9236686
12525 1910 3.531786
12532 1910 1
12570 1910 .7915941
12591 1910 .7618034
12597 1910 1.985308
12621 1910 .845032
12648 1910 .8223587
12685 1910 .5756341
12691 1910 18.91276
12726 1910 .8121593
12745 1910 .9763856
12749 1910 10.64453
12776 1910 .9457485
12792 1910 .9509084
12822 1910 1.856329
12856 1910 2.858628
12911 1910 .9244842
12925 1910 .8716692
12972 1910 .595949
12992 1910 .8374154
13003 1910 2.946747
13013 1910 .687077
13044 1910 .8716513
13078 1910 1.860302
13167 1910 .9783408
13184 1910 .8535173
13191 1910 2.926095
13241 1910 .8055724
13273 1910 8.374681
13291 1910 1
13354 1910 1.661359
13393 1910 3.480282
13484 1910 1.443621
13504 1910 1
13537 1910 .8756143
13580 1910 .9030837
13638 1910 .9313308
13640 1910 7.840275
13661 1910 1.787486
13672 1910 .9790386
13719 1910 .9427745
13721 1910 1
13725 1910 1.865294
13732 1910 3.831326
13747 1910 12.57504
13752 1910 .7234786
13756 1910 3
13833 1910 .8973149
13836 1910 3.895839
13855 1910 .9339687
13877 1910 1.086665
13925 1910 .9605924
13940 1910 .9764118
13993 1910 .9397905
14001 1910 .9725369
14079 1910 2.81924
14087 1910 .9850054
14127 1910 .7751517
14130 1910 .7863864
14148 1910 1.864824
14171 1910 7.813666
14172 1910 1.932647
14277 1910 1.914672
14303 1910 .9038424
14380 1910 1.752023
14404 1910 1.949784
14429 1910 1
14455 1910 .9407534
14482 1910 1.975172
14492 1910 12.29582
14514 1910 .9324797
14543 1910 .924442
14575 1910 .8901901
14806 1910 .8379761
14878 1910 .8896365
14900 1910 .8990872
14974 1910 .9728504
15021 1910 11.62628
15045 1910 .8845284
15100 1910 7.860714
15126 1910 .9480605
15159 1910 1.9023
1 1911 .3990441
2 1911 1.659764
57 1911 14.89068
82 1911 9.452344
121 1911 1.253451
135 1911 1.392763
136 1911 3.464461
138 1911 .4496654
156 1911 1.583216
157 1911 .8068726
288 1911 .6399954
298 1911 11.0265
299 1911 4.319174
364 1911 .9762157
403 1911 1
417 1911 .8516567
436 1911 .7875966
446 1911 .5088013
558 1911 .9452292
612 1911 .7811975
622 1911 .7908294
708 1911 1
715 1911 1
936 1911 1
1031 1911 .7165484
1225 1911 .860276
1335 1911 .695285
1349 1911 .9044138
1441 1911 .7582207
1537 1911 1.779349
1635 1911 .7027684
1720 1911 .6198576
1734 1911 1.639258
1829 1911 .6770106
1860 1911 .8077824
1876 1911 .7504097
1956 1911 .6803012
1972 1911 1.672173
2060 1911 1.702567
2209 1911 29.31614
2293 1911 .8564396
2400 1911 .8003889
2403 1911 .7205721
2594 1911 .9022754
2785 1911 .3407278
2808 1911 .6641934
2827 1911 .9086864
2968 1911 .7120365
3000 1911 2.704921
3007 1911 .8197614
3122 1911 .9293362
3552 1911 .5104747
3576 1911 2.771875
3577 1911 .7979798
3743 1911 .7316804
3785 1911 .8332735
3809 1911 .5604063
3820 1911 .6604749
3899 1911 .916035
4033 1911 1.815413
4035 1911 .8157835
4064 1911 .8967625
4077 1911 1
4183 1911 .7010473
4240 1911 .9467601
4406 1911 1.744907
4414 1911 .8736957
4678 1911 1.813503
4688 1911 .8682549
4813 1911 .8509366
4991 1911 .8086059
5152 1911 .8663377
5214 1911 .7424766
5311 1911 .8802566
5404 1911 1.791233
5632 1911 .8015968
5655 1911 .8307563
5741 1911 .9403057
5991 1911 1
6086 1911 12.98735
6222 1911 .5246832
6329 1911 .6500474
6401 1911 .8654382
6554 1911 1.262852
6667 1911 .8262991
7184 1911 1
7229 1911 .5942191
7233 1911 .7349661
7250 1911 .960992
7319 1911 .9490441
7440 1911 .8286209
7551 1911 1.737425
7649 1911 1.886102
8019 1911 .9626548
8222 1911 .9086931
8236 1911 2.538789
8711 1911 .869823
8761 1911 124.6248
8768 1911 .7754908
8815 1911 .9005567
8966 1911 .8892508
9182 1911 .9001267
9295 1911 1.788448
9369 1911 18.72174
9399 1911 .8342853
9414 1911 1
9428 1911 .7647361
9502 1911 .7422539
9512 1911 .9028507
9567 1911 .9548049
9571 1911 1.736873
9803 1911 3.684652
9829 1911 .8388896
9893 1911 .9613879
10022 1911 .8354721
10137 1911 1
10199 1911 .8314518
10206 1911 1.69346
10227 1911 39.70532
10351 1911 .3983933
10435 1911 .9128488
10583 1911 1.788321
10596 1911 .827612
10631 1911 .9518326
10648 1911 6.118259
10942 1911 .8067012
11126 1911 .7124116
11158 1911 1
11225 1911 .7419453
11284 1911 .8329488
11423 1911 .8924584
11502 1911 .8109554
11557 1911 6.556812
11674 1911 1.720127
11676 1911 .6745819
11736 1911 .9540158
12064 1911 .8033785
12093 1911 .6357558
12142 1911 .7828219
12381 1911 1.346291
12383 1911 27.58304
12454 1911 .5578183
12525 1911 .2979811
12685 1911 2.363726
12691 1911 69.87308
12749 1911 4.967669
12792 1911 .9263944
12915 1911 103.1478
12919 1911 .9070635
12925 1911 .8075868
12927 1911 .7368193
12973 1911 .7766301
12992 1911 1.756228
13013 1911 1.530818
13078 1911 .7905427
13204 1911 .6215388
13227 1911 .8021529
13241 1911 .7084844
13273 1911 17.06372
13308 1911 .8186116
13354 1911 .4922582
13393 1911 16.22205
13416 1911 1.648682
13482 1911 .003739804
13484 1911 4.165791
13537 1911 2.813502
13573 1911 .7341983
13614 1911 .8710321
13640 1911 15.76181
13661 1911 2.681367
13747 1911 75.36541
13855 1911 .9009958
13870 1911 .8766521
13877 1911 10.63059
13952 1911 96.22186
14045 1911 1.507107
14127 1911 1.662873
14130 1911 2.679718
14294 1911 .9220757
14309 1911 .916552
14320 1911 .7681303
14340 1911 3.568813
14404 1911 .9247088
14447 1911 1
14448 1911 .7607254
14492 1911 56.94677
14575 1911 .8353562
14660 1911 .7803553
14688 1911 2.237749
14879 1911 4.718374
14885 1911 .786131
14966 1911 1.623793
14969 1911 .6921361
14978 1911 .8747017
15090 1911 .8950156
15195 1911 2.689403
15245 1911 .8206047
1 1912 11.2943046
2 1912 4.6004645
8 1912 .9554168
39 1912 .9416901
57 1912 14.1744722
62 1912 .9609848
70 1912 1.9651649
74 1912 .9521443
93 1912 .9437864
113 1912 1.9668246
121 1912 12.1233359
134 1912 2.6960045
135 1912 4.2869285
136 1912 12.1968344
137 1912 3.8057343
157 1912 .7732127
163 1912 .7943141
165 1912 .8630217
209 1912 .8456612
213 1912 .744768
245 1912 .8070173
277 1912 .9622018
280 1912 .8726248
289 1912 1.8613075
297 1912 .6851131
298 1912 24.3339605
299 1912 8.0262255
315 1912 4.7854278
337 1912 2.8338149
340 1912 .8022943
381 1912 .9039824
399 1912 .8945273
477 1912 .9075318
489 1912 .9446336
569 1912 1
579 1912 .942345
584 1912 3.9621263
594 1912 .9606789
612 1912 .7430628
613 1912 .899788
660 1912 .8655636
670 1912 .9443279
701 1912 9.728983
776 1912 .9095172
777 1912 .8351031
850 1912 .852182
905 1912 .6751916
920 1912 .7137048
941 1912 1
1001 1912 .845274
1031 1912 3.6671461
1033 1912 .9042019
1051 1912 .8676396
1136 1912 1.83202
1196 1912 1.9631462
1225 1912 1.8359238
1301 1912 .9232609
1356 1912 .8016364
1377 1912 3.6696124
1385 1912 2
1441 1912 3.7160815
1557 1912 8.357182
1561 1912 .8505831
1624 1912 .9376052
1720 1912 6.5536033
1829 1912 .6207173
1876 1912 3.706909
1911 1912 2.6193678
1970 1912 2.8870854
2052 1912 .8531205
2060 1912 1.6507275
2081 1912 .8641009
2131 1912 .9073696
2132 1912 1
2221 1912 4
2228 1912 1
2301 1912 .8204625
2322 1912 .8321666
2354 1912 1
2360 1912 1
2366 1912 2.8638741
2370 1912 .8764342
2403 1912 .6718711
2509 1912 .8494552
2521 1912 .965371
2522 1912 3.9472924
2543 1912 .9628799
2548 1912 1.955206
2549 1912 .9106911
2592 1912 .8999276
2594 1912 .8852432
2678 1912 1
2683 1912 .774598
2741 1912 1.9492031
2750 1912 1
2766 1912 .8863725
2768 1912 1
2769 1912 .9160016
2770 1912 .9194772
2827 1912 1.8927715
2845 1912 .7367252
2893 1912 .8139948
3085 1912 .7984044
3148 1912 .9476912
3203 1912 1.9631584
3226 1912 .8740233
3314 1912 1.9070705
3315 1912 1.9558069
3320 1912 1.8429174
3336 1912 .8834043
3426 1912 .7348026
3434 1912 1
3518 1912 .9389883
3531 1912 .9323681
3552 1912 .4251562
3576 1912 .7321155
3631 1912 .7852411
3743 1912 .6849155
3807 1912 .9267665
3809 1912 .4837903
3812 1912 1.7911244
3820 1912 5.6012997
3834 1912 .967947
3874 1912 1
3897 1912 1
3907 1912 .9363805
3950 1912 1
4008 1912 1
4035 1912 .7836767
4050 1912 1.9159949
4064 1912 .8787694
4066 1912 .9259744
4086 1912 .7178581
4194 1912 .6975918
4207 1912 .8940988
4230 1912 .8605794
4246 1912 .929876
4271 1912 .7911741
4316 1912 .9111247
4343 1912 2.9059581
4410 1912 .7581458
4462 1912 .9358196
4537 1912 4.9678018
4642 1912 1
4647 1912 .8890542
4744 1912 1
4798 1912 1.9513685
4816 1912 .9492961
4867 1912 .8742844
4868 1912 2.8640709
4902 1912 1.9299808
4919 1912 1
4969 1912 .9228329
4971 1912 .938491
4976 1912 1
5068 1912 1
5083 1912 .8823097
5109 1912 .9518922
5112 1912 49.50944
5216 1912 .8535328
5220 1912 1
5221 1912 .9425145
5222 1912 1
5250 1912 .789201
5259 1912 .8936476
5295 1912 1
5311 1912 1.859387
5336 1912 1
5368 1912 .679173
5404 1912 .7548474
5540 1912 .9316258
5541 1912 .837727
5543 1912 .843966
5561 1912 .9599983
5584 1912 1
5596 1912 1
5603 1912 .871881
5626 1912 1
5655 1912 .8012591
5705 1912 1
5765 1912 8.826942
5801 1912 .9473568
5806 1912 .7979717
5880 1912 .9140299
5892 1912 1
5933 1912 .8026107
5947 1912 .940798
5991 1912 1
6000 1912 3.923678
6017 1912 1.894332
6123 1912 .9431567
6130 1912 1.963036
6180 1912 1
6182 1912 .7206776
6267 1912 .855776
6273 1912 .9097621
6359 1912 3.632472
6381 1912 .9143506
6395 1912 .8390786
6415 1912 .9174249
6434 1912 1
6437 1912 1
6486 1912 1
6525 1912 .6596618
6537 1912 .9385255
6610 1912 .929036
6631 1912 .8801869
6640 1912 2.95298
6650 1912 .8923168
6667 1912 .796025
6755 1912 1
6849 1912 .9025388
6851 1912 .7475148
6872 1912 .9669186
6903 1912 .76787
6908 1912 .9264131
6924 1912 1
6945 1912 1
7053 1912 1.717386
7060 1912 .7029913
7087 1912 .9169649
7166 1912 .8227128
7204 1912 1
7231 1912 1
7336 1912 1.902198
7396 1912 .9024516
7417 1912 .9210932
7435 1912 1.883329
7440 1912 3.798752
7486 1912 1
7497 1912 1
7512 1912 1
7555 1912 .9069051
7685 1912 1.950241
7691 1912 .9218181
7747 1912 .8233953
7783 1912 .7618063
7805 1912 1.76147
7874 1912 1.978222
7886 1912 2.589785
7938 1912 .8582135
7983 1912 .8080494
8007 1912 .9630985
8034 1912 .892826
8065 1912 1
8066 1912 .9403953
8084 1912 .925695
8086 1912 .9067812
8128 1912 1.687694
8199 1912 1.922006
8285 1912 1
8322 1912 1.553417
8346 1912 .9171423
8356 1912 1.90651
8362 1912 1
8430 1912 .7014499
8435 1912 .9401891
8492 1912 1
8517 1912 .8307928
8561 1912 .9555025
8565 1912 .9177532
8614 1912 .8657396
8620 1912 1
8639 1912 .8437352
8641 1912 1
8679 1912 .9092927
8701 1912 .9654149
8761 1912 50.59647
8770 1912 .8915355
8788 1912 .9079576
8795 1912 .8015943
8872 1912 .8870047
8884 1912 .9095064
8885 1912 4.712485
8887 1912 .85708
8934 1912 1
8966 1912 .8699486
8989 1912 2
8992 1912 1
9027 1912 .8716673
9033 1912 3.777583
9182 1912 .88272
9183 1912 .9104495
9227 1912 1
9251 1912 .9174829
9318 1912 3.563786
9333 1912 .9518828
9346 1912 .9134588
9351 1912 1.578651
9362 1912 .8177324
9369 1912 3.324671
9412 1912 1.800634
9428 1912 3.723732
9435 1912 1
9468 1912 .8425793
9498 1912 .9827352
9499 1912 1
9502 1912 .6973318
9517 1912 1
9537 1912 .919437
9603 1912 .9461478
9763 1912 .8696867
9764 1912 .944375
9774 1912 .9030087
9787 1912 .7492798
9908 1912 .6861798
9935 1912 .9663023
9959 1912 .9138695
9970 1912 6.773491
10001 1912 1.920056
10007 1912 .8868197
10010 1912 6.91789
10053 1912 .8982543
10081 1912 .9929613
10093 1912 .8639206
10152 1912 1.861842
10212 1912 1
10273 1912 1
10280 1912 .7247616
10291 1912 1.789265
10358 1912 .8745453
10418 1912 .9454457
10420 1912 1
10533 1912 3.83919
10583 1912 .7514275
10594 1912 .9046914
10604 1912 .8537104
10612 1912 .6915887
10647 1912 1.927836
10648 1912 9.964582
10666 1912 1.853288
10719 1912 1
10742 1912 .8773876
10788 1912 .8370792
10886 1912 .8654498
10891 1912 2.681182
10911 1912 4.918893
10920 1912 .925625
10931 1912 1
10942 1912 .7730115
10966 1912 5.917988
10967 1912 1
11035 1912 .8261434
11039 1912 .9727434
11044 1912 1.739425
11069 1912 .9576911
11098 1912 .9012105
11138 1912 .9453535
11144 1912 1
11155 1912 2
11158 1912 1
11196 1912 1
11234 1912 .9210469
11258 1912 .9530615
11326 1912 1.91162
11332 1912 1
11343 1912 1.970737
11353 1912 .7927239
11386 1912 .9425526
11389 1912 .9144802
11473 1912 1
11476 1912 .9874899
11567 1912 .8583465
11606 1912 .8891201
11653 1912 .9327228
11666 1912 .9521816
11674 1912 2.671348
11685 1912 .8881023
11746 1912 2.862079
11747 1912 .9046377
11806 1912 .9067315
11839 1912 .8818797
11952 1912 1.70667
11979 1912 1.960568
11996 1912 .9387247
12142 1912 .7449703
12159 1912 1.923616
12218 1912 1.935318
12227 1912 1.923756
12229 1912 .7712386
12267 1912 1.855423
12343 1912 1
12349 1912 1.917657
12365 1912 .9038008
12376 1912 .9158059
12381 1912 9.232358
12382 1912 1.900613
12383 1912 21.81321
12395 1912 3.881768
12450 1912 .931275
12454 1912 1.480751
12468 1912 7.687889
12499 1912 .7732705
12518 1912 2.865605
12525 1912 18.17563
12597 1912 .9741317
12621 1912 1.727152
12639 1912 1
12645 1912 2.659442
12685 1912 1.252831
12691 1912 51.28237
12729 1912 .92426
12745 1912 1.958423
12749 1912 14.61346
12800 1912 1.880263
12822 1912 .7470419
12823 1912 1
12854 1912 1
12856 1912 .7510902
12861 1912 .910874
12869 1912 .968129
12883 1912 .8599246
12907 1912 2
12911 1912 4.867041
12919 1912 .8908657
12972 1912 5.288599
12973 1912 .7376994
12992 1912 .7137418
13013 1912 3.449045
13076 1912 .9435791
13078 1912 3.754037
13102 1912 1
13140 1912 .8242577
13163 1912 .9410291
13167 1912 2.961865
13191 1912 3.869878
13204 1912 .5555775
13229 1912 2.693804
13273 1912 6.377673
13354 1912 4.403765
13355 1912 2.768611
13358 1912 .9469569
13359 1912 .9392315
13380 1912 .6798739
13393 1912 6.563601
13422 1912 .9773362
13427 1912 1
13484 1912 5.020398
13504 1912 1
13513 1912 .5564325
13533 1912 .9154627
13580 1912 2.829362
13640 1912 25.19743
13650 1912 2.906129
13661 1912 2.625833
13672 1912 .9630939
13710 1912 .9529555
13719 1912 .8992447
13732 1912 .7030207
13747 1912 30.20909
13752 1912 .5131364
13759 1912 .9411565
13833 1912 .8192052
13835 1912 1.92851
13836 1912 1.816607
13859 1912 2.928013
13877 1912 10.39192
13906 1912 .8498043
14001 1912 3.951646
14025 1912 3.766624
14079 1912 1.68174
14082 1912 2
14087 1912 .9735995
14122 1912 2
14127 1912 .6041157
14130 1912 3.623896
14139 1912 .6268173
14171 1912 2.671927
14172 1912 .881413
14380 1912 2.563393
14404 1912 1.911586
14409 1912 2.796071
14442 1912 .958185
14448 1912 .7190226
14482 1912 3.956286
14492 1912 36.71748
14494 1912 .9610168
14545 1912 1.924476
14553 1912 .9734294
14575 1912 .8066607
14584 1912 .896354
14660 1912 .7420738
14793 1912 .8760368
14830 1912 .875213
14870 1912 1.8297
14878 1912 1.805686
14885 1912 3.748856
14966 1912 6.558225
14981 1912 .8547812
15002 1912 1
15008 1912 .9438685
15021 1912 17.58133
15037 1912 1
15041 1912 .1800657
15045 1912 1.796692
15052 1912 .7648249
15064 1912 .8969077
15100 1912 5.754763
15129 1912 .8240679
15192 1912 2.729098
15195 1912 .6352694
15265 1912 .9709713
8 1913 8.598969
11 1913 .9492459
13 1913 .954024
29 1913 5.957686
54 1913 2
80 1913 1.977348
82 1913 26.45566
109 1913 1.928943
156 1913 38.27731
157 1913 .4088382
214 1913 3.991519
223 1913 1.95653
231 1913 .9419209
251 1913 .9905323
326 1913 1
337 1913 .8538268
338 1913 .9785644
340 1913 .9151546
341 1913 2.911071
346 1913 1
351 1913 .8084461
373 1913 3.957839
389 1913 3.984034
394 1913 .8994936
449 1913 1.979929
450 1913 2
477 1913 .9473049
478 1913 1
489 1913 1.988266
492 1913 1
565 1913 .972463
584 1913 8.982438
585 1913 .9907578
586 1913 .9842291
589 1913 .9661269
596 1913 1.987688
606 1913 1.966027
660 1913 .9472575
688 1913 .9883234
773 1913 1
825 1913 1
846 1913 .8663973
963 1913 1
966 1913 1.984211
1017 1913 .9679552
1019 1913 1.986014
1031 1913 .622567
1056 1913 .9554869
1083 1913 1
1164 1913 1
1174 1913 4
1243 1913 1.958955
1245 1913 .9664658
1292 1913 1.986843
1297 1913 2
1300 1913 .9102499
1301 1913 2.96892
1373 1913 .9778038
1377 1913 30.69087
1407 1913 .8674901
1436 1913 1
1492 1913 2
1516 1913 .9402325
1618 1913 1.941853
1636 1913 .9798555
1649 1913 1.934795
1734 1913 .4727624
1829 1913 .4190873
1860 1913 1.821862
1877 1913 1
1913 1913 .9878946
1925 1913 6.959574
1932 1913 .9626664
1975 1913 1.857392
1980 1913 5.984591
1992 1913 1
2041 1913 .9745257
2060 1913 .003469976
2081 1913 .9840113
2092 1913 .9794643
2120 1913 .898141
2130 1913 .933602
2149 1913 .9372279
2174 1913 .9657268
2183 1913 1
2195 1913 .9849205
2203 1913 1
2209 1913 14.0089
2219 1913 .8931144
2221 1913 2
2238 1913 1.918391
2247 1913 .9918678
2248 1913 .9680111
2258 1913 2
2304 1913 .9572255
2347 1913 1
2351 1913 4
2364 1913 1
2370 1913 .958578
2509 1913 .7978719
2532 1913 .9572525
2604 1913 1
2663 1913 .973381
2674 1913 2.977015
2687 1913 .9913411
2769 1913 3.938758
2770 1913 .9581368
2827 1913 1.923349
2845 1913 .780755
2907 1913 .9361644
2932 1913 1.980744
2966 1913 2
3007 1913 2.760141
3028 1913 .9311541
3085 1913 .7606214
3220 1913 .9350398
3227 1913 2
3272 1913 1.912861
3274 1913 1.749668
3300 1913 .9768448
3314 1913 .9246812
3315 1913 .979641
3320 1913 1.975109
3329 1913 .9412075
3331 1913 .9783359
3363 1913 1
3451 1913 1
3473 1913 3
3479 1913 4.953774
3486 1913 1
3535 1913 2.985183
3572 1913 1.965027
3592 1913 1.983511
3654 1913 .9716808
3674 1913 1
3683 1913 1
3686 1913 2.952786
3701 1913 1
3712 1913 1.893891
3743 1913 .6448041
3773 1913 .9935943
3809 1913 .4026045
3819 1913 .9947255
3833 1913 .9851403
3850 1913 .9825866
3853 1913 .9560443
3861 1913 .9693796
3874 1913 1
3907 1913 3.94743
3926 1913 1
3929 1913 1
3949 1913 .8665962
4008 1913 1
4015 1913 .9912366
4016 1913 .9528924
4034 1913 3.974997
4036 1913 1
4038 1913 1
4040 1913 .8782482
4059 1913 .961757
4070 1913 2
4086 1913 .6914497
4162 1913 3.636566
4163 1913 .9830032
4183 1913 3.878125
4195 1913 .8530906
4207 1913 2.929315
4230 1913 .6547547
4262 1913 1
4270 1913 1
4298 1913 .9127365
4333 1913 1.989188
4343 1913 1.934921
4402 1913 1.913723
4476 1913 .9594525
4514 1913 .8464454
4523 1913 .9356167
4565 1913 1
4575 1913 .9534642
4588 1913 1
4600 1913 .9662117
4609 1913 1
4650 1913 1
4678 1913 .7157709
4793 1913 2
4798 1913 2.969679
4806 1913 1
4868 1913 3.866338
4874 1913 .9428282
4875 1913 .9817308
4893 1913 .9668999
4944 1913 .9036811
4976 1913 1
4991 1913 .7363335
5015 1913 .980623
5027 1913 1.980885
5050 1913 1.968355
5052 1913 .9699415
5110 1913 1.98597
5112 1913 12.65773
5178 1913 .9316367
5180 1913 .735621
5214 1913 .6287456
5216 1913 .8343716
5220 1913 1
5232 1913 1
5253 1913 .8358987
5259 1913 1.932198
5397 1913 1
5430 1913 1
5458 1913 2.973844
5487 1913 1
5527 1913 1
5541 1913 1.937498
5551 1913 1
5577 1913 .9579186
5695 1913 2.993245
5705 1913 1
5713 1913 .9574418
5756 1913 3.509314
5764 1913 1
5765 1913 4.848615
5791 1913 .9824508
5859 1913 .9452459
5860 1913 11.88651
5872 1913 1.978187
6019 1913 .9100113
6022 1913 2.969799
6037 1913 .8670399
6053 1913 .372668
6079 1913 .974887
6086 1913 44.97298
6091 1913 .9734419
6123 1913 1.967475
6130 1913 .9813823
6155 1913 1.989144
6195 1913 .9128488
6222 1913 1.886793
6246 1913 .9905033
6252 1913 .9691822
6277 1913 .7867038
6329 1913 .460246
6381 1913 1.947618
6415 1913 .9657988
6429 1913 1.982273
6432 1913 .9695907
6434 1913 1
6439 1913 .9429277
6550 1913 1
6554 1913 2.676254
6580 1913 .9878597
6613 1913 1
6631 1913 .9353273
6640 1913 9.970318
6650 1913 .9213478
6651 1913 .9948373
6667 1913 .7413427
6693 1913 .9865766
6699 1913 .9574373
6733 1913 .7868372
6841 1913 1.992133
6872 1913 .9731209
6895 1913 .7227523
6908 1913 1.957086
6981 1913 .9732696
6984 1913 .9707498
6998 1913 .9565094
7087 1913 3.978863
7088 1913 1
7107 1913 .9366908
7141 1913 .9802785
7151 1913 6.949587
7166 1913 .9635817
7168 1913 .9435624
7206 1913 1
7228 1913 2.934157
7233 1913 1.472988
7241 1913 2.94487
7276 1913 1
7288 1913 1.961238
7389 1913 1
7408 1913 1
7419 1913 1.943297
7428 1913 .9937464
7442 1913 1
7461 1913 .9176543
7494 1913 .696019
7684 1913 1.985296
7685 1913 3.97916
7691 1913 1.940103
7740 1913 .9821443
7783 1913 .8124882
7786 1913 1
7798 1913 1
7805 1913 .8671186
7819 1913 1.989348
7822 1913 .9822416
7845 1913 .9885291
7860 1913 .9145006
7928 1913 .9714645
8022 1913 .9317884
8031 1913 1.983262
8034 1913 1.870465
8066 1913 .9539533
8086 1913 3.93099
8168 1913 1
8203 1913 1.985185
8322 1913 1.531924
8332 1913 .9812293
8356 1913 .9602359
8375 1913 .8244929
8380 1913 .9240203
8394 1913 .6958078
8424 1913 2.884907
8430 1913 .9523264
8476 1913 1.965775
8498 1913 .8915629
8505 1913 1
8517 1913 7.990899
8597 1913 2
8617 1913 .980785
8618 1913 2
8699 1913 1
8711 1913 .8958822
8733 1913 .9583863
8770 1913 .9108878
8794 1913 .9610513
8799 1913 1
8838 1913 2
8842 1913 1
8864 1913 .930286
8881 1913 2
8899 1913 2.985085
8925 1913 .9893104
8929 1913 .8979237
8940 1913 1
8990 1913 1
8995 1913 .3811261
9026 1913 .9904952
9047 1913 1
9107 1913 .9740684
9122 1913 .7736694
9182 1913 1.892591
9192 1913 .9687947
9228 1913 1
9244 1913 1.986755
9271 1913 .9180509
9318 1913 24.59479
9333 1913 2.967293
9338 1913 .9180289
9348 1913 1
9351 1913 3.654495
9412 1913 1.879013
9468 1913 1.93688
9491 1913 .9348789
9494 1913 .9330976
9502 1913 .6038061
9580 1913 1
9611 1913 1.975895
9629 1913 1
9649 1913 1
9711 1913 .7445346
9713 1913 1
9764 1913 .9547251
9826 1913 1.933163
9914 1913 1.909907
9945 1913 2
9959 1913 .9191058
9988 1913 .9554512
9994 1913 .9740588
10026 1913 1
10028 1913 1.989094
10040 1913 1
10044 1913 .9524271
10066 1913 .1051107
10093 1913 2.914577
10146 1913 .9539685
10207 1913 3.990341
10227 1913 132.2336
10243 1913 3.979257
10313 1913 1
10351 1913 .04594983
10418 1913 .9744342
10453 1913 1
10483 1913 1
10519 1913 .9164225
10533 1913 2.860281
10546 1913 .9916057
10547 1913 .9856058
10586 1913 1.90948
10648 1913 .05336629
10688 1913 1
10747 1913 1
10767 1913 1
10911 1913 .9054355
10942 1913 8.840524
10972 1913 1.991379
10995 1913 1
11039 1913 2.990694
11084 1913 .989448
11094 1913 .9528492
11096 1913 1.966276
11098 1913 .9026967
11146 1913 .9276853
11245 1913 .9294113
11257 1913 .9836561
11303 1913 .9098116
11326 1913 2.964928
11337 1913 .9893696
11344 1913 1
11375 1913 2
11389 1913 .9279698
11393 1913 1.976729
11397 1913 4.962176
11412 1913 1
11434 1913 .9558481
11489 1913 .966126
11548 1913 .9707933
11557 1913 .3402847
11656 1913 1
11674 1913 1.547119
11680 1913 .8820889
11722 1913 1.922914
11730 1913 1
11810 1913 1.885777
11857 1913 .514701
11869 1913 .9337361
11883 1913 1
11894 1913 1
11906 1913 .9693162
11939 1913 1
11975 1913 .9831935
11980 1913 .9768096
11995 1913 .5693337
11997 1913 .9784013
12003 1913 .4091477
12015 1913 .9421796
12084 1913 .9541288
12093 1913 .4035599
12098 1913 .9888274
12161 1913 .9624124
12166 1913 4.969406
12229 1913 .7183257
12244 1913 1.913373
12278 1913 1
12295 1913 1.982732
12335 1913 1.988685
12349 1913 6.935775
12369 1913 .9542709
12376 1913 .8991793
12377 1913 1
12381 1913 .4258408
12395 1913 2.888532
12414 1913 1
12453 1913 1
12519 1913 .9884345
12532 1913 1
12582 1913 1
12591 1913 .3666495
12676 1913 .9507272
12915 1913 124.5893
13068 1913 2.985634
13167 1913 6.971923
13227 1913 .9502852
13233 1913 .9806923
13295 1913 1
13296 1913 1.965717
13414 1913 .9337321
13482 1913 2.65735
13537 1913 .7055997
13568 1913 .9725661
13573 1913 1.578368
13584 1913 .975885
13681 1913 1
13759 1913 .968738
13803 1913 .9798585
13810 1913 .9697014
13952 1913 83.70198
14001 1913 3.963223
14062 1913 .9248072
14127 1913 .5103326
14160 1913 .6774737
14295 1913 .9866197
14390 1913 2
14490 1913 1
14551 1913 1.862305
14569 1913 .926593
14624 1913 1.962794
14688 1913 2.705566
14754 1913 .9352633
14793 1913 .9363219
14969 1913 .5180532
15021 1913 10.87284
15044 1913 .7312837
15051 1913 .9809531
15128 1913 4.9762
15186 1913 1.993086
15198 1913 .7577139
1 1914 8.4985985
2 1914 1.7161272
50 1914 1.8897028
57 1914 18.5714288
62 1914 1.9722794
70 1914 .9752494
95 1914 .7923058
109 1914 .875051
121 1914 2.377124
135 1914 3.4933577
136 1914 6.7188383
137 1914 .1514659
157 1914 1.8388661
158 1914 .9162443
160 1914 .8157603
163 1914 5.8538587
165 1914 .9026759
209 1914 .8903412
214 1914 .9848806
236 1914 .9560832
263 1914 1.9767969
273 1914 .9576657
278 1914 1
289 1914 1.901458
297 1914 5.7762706
298 1914 7.6847464
299 1914 7.5976194
315 1914 .847545
337 1914 .8819243
346 1914 1
389 1914 .9808738
393 1914 .9804327
424 1914 1
564 1914 .8755005
579 1914 .9590357
594 1914 .9720621
605 1914 .9402832
641 1914 1
673 1914 1
701 1914 7.8074405
728 1914 1
744 1914 1.8489962
776 1914 .9357114
783 1914 1
846 1914 .9023132
863 1914 .8494332
880 1914 .9327804
906 1914 .9363214
1017 1914 .9352292
1021 1914 1.8420084
1031 1914 .763505
1051 1914 .905957
1100 1914 .9103053
1195 1914 .8985819
1244 1914 .9840499
1292 1914 .9771316
1297 1914 1
1362 1914 2
1377 1914 2.7652573
1515 1914 2.9289267
1557 1914 2.5432733
1561 1914 .8938382
1610 1914 1
1720 1914 .682832
1876 1914 4.7917568
1914 1914 1
1921 1914 .9204608
1925 1914 2.9419932
1933 1914 .8407697
1934 1914 .9626503
1956 1914 .7332625
1970 1914 .9197734
1975 1914 .8840721
1980 1914 .9655043
1981 1914 .7684919
2055 1914 1
2060 1914 2.7518395
2134 1914 1
2195 1914 .982762
2206 1914 .8693365
2229 1914 1
2403 1914 .7668621
2509 1914 .8930369
2522 1914 .9625509
2580 1914 1.8251964
2594 1914 1.9184645
2741 1914 .9639084
2769 1914 .9403185
2770 1914 .942788
2827 1914 .9238134
2893 1914 2.867842
2980 1914 1
3000 1914 .7538038
3111 1914 1
3122 1914 1.9410424
3149 1914 1
3152 1914 1
3173 1914 .8173873
3181 1914 .9294164
3196 1914 .8708456
3203 1914 .9738238
3222 1914 1.9714543
3312 1914 1
3315 1914 1.9686005
3325 1914 .788292
3338 1914 .8429512
3373 1914 .9453946
3527 1914 1.9925223
3566 1914 1
3619 1914 .9422741
3625 1914 .9495886
3712 1914 1.8927288
3743 1914 .7761303
3799 1914 .8898478
3815 1914 1
3820 1914 8.7167207
3840 1914 .9772839
3863 1914 1
3882 1914 .9197725
3907 1914 .9547979
3913 1914 .9117624
3921 1914 .9697702
4040 1914 .8283618
4064 1914 .9138648
4066 1914 1.9474043
4067 1914 .9264425
4135 1914 .8709012
4190 1914 1.9406506
4197 1914 .8939752
4212 1914 1
4230 1914 .9009407
4231 1914 1
4298 1914 .927843
4343 1914 .9331826
4356 1914 1.9429023
4402 1914 .8981894
4414 1914 .8946193
4448 1914 .9321189
4492 1914 1
4530 1914 2.9863134
4537 1914 3.9771229
4575 1914 .9474902
4625 1914 1
4798 1914 .965447
4891 1914 1.8661602
4965 1914 1
5006 1914 .9249477
5027 1914 .9437602
5049 1914 .9232639
5055 1914 1
5063 1914 .9597724
5083 1914 .9163802
5106 1914 1.973412
5112 1914 24.70436
5124 1914 .8113688
5142 1914 .9730672
5153 1914 1
5171 1914 .9395068
5214 1914 .7851379
5286 1914 .9273754
5298 1914 .8851893
5332 1914 .9758794
5336 1914 1
5367 1914 1.695813
5378 1914 1
5468 1914 1
5474 1914 .9344238
5527 1914 1
5540 1914 1.95142
5561 1914 .9715785
5577 1914 .9576606
5594 1914 .9154665
5603 1914 .9089705
5648 1914 .9445608
5693 1914 1
5750 1914 .9167128
5765 1914 5.877041
6000 1914 2.945773
6002 1914 .9127198
6017 1914 1.924922
6022 1914 .9617746
6093 1914 .9404957
6107 1914 .8935963
6130 1914 .9737367
6182 1914 1.80154
6194 1914 1
6267 1914 1.897528
6503 1914 1.982658
6513 1914 .9619384
6514 1914 .9303754
6550 1914 1
6567 1914 .9145021
6640 1914 1.966592
6665 1914 .9311351
6667 1914 .8550744
6699 1914 .9348639
6772 1914 1
6865 1914 .963236
6974 1914 1.804715
6983 1914 .9137694
7053 1914 1.799201
7054 1914 .9326415
7060 1914 .7889732
7215 1914 1
7229 1914 .6614408
7241 1914 .9039951
7259 1914 .7567699
7292 1914 .9295703
7293 1914 1
7319 1914 .9574854
7330 1914 1
7396 1914 .9306912
7416 1914 1
7435 1914 .9171042
7479 1914 1
7519 1914 1
7551 1914 .7809229
7628 1914 .9121281
7634 1914 .9105041
7691 1914 .9444512
7776 1914 .9375469
7805 1914 .8305229
7822 1914 .9302056
7886 1914 .7085394
7968 1914 1
8019 1914 .9688414
8024 1914 .8665957
8028 1914 .5960849
8031 1914 .9646708
8066 1914 1.95765
8086 1914 1.933767
8128 1914 2.778104
8197 1914 .8129304
8199 1914 .944585
8236 1914 1.615193
8286 1914 1
8294 1914 .7858465
8326 1914 .9037416
8367 1914 2.981254
8380 1914 1.920055
8424 1914 2.902159
8465 1914 .8810824
8555 1914 1
8679 1914 .9355518
8682 1914 1.911142
8711 1914 .8913881
8761 1914 31.50315
8768 1914 .812683
8885 1914 1.795719
8886 1914 1
8888 1914 .9152863
8891 1914 .9615168
8939 1914 1
8971 1914 .9418469
8989 1914 1
9032 1914 .4228087
9033 1914 1.841971
9083 1914 1.622227
9214 1914 1.932503
9244 1914 .9745553
9318 1914 8.690067
9323 1914 .9241488
9333 1914 .9658124
9362 1914 .8704976
9369 1914 6.09916
9386 1914 .8698851
9459 1914 .9286329
9464 1914 1
9502 1914 .7849522
9514 1914 .8258334
9537 1914 .9427594
9571 1914 .780463
9573 1914 1
9611 1914 1.957289
9647 1914 1
9699 1914 .8932742
9722 1914 1
9745 1914 .9381159
9764 1914 .960478
9765 1914 .9094542
9872 1914 1
9935 1914 1.976058
9961 1914 .8545074
10010 1914 .9416602
10061 1914 1
10080 1914 1.937687
10093 1914 1.903315
10146 1914 2.912973
10169 1914 .9118491
10204 1914 .9663061
10205 1914 .9221503
10227 1914 .9137551
10291 1914 .8502714
10318 1914 1.881987
10358 1914 .9108636
10360 1914 2
10449 1914 .8895256
10533 1914 .8857436
10600 1914 .9381288
10647 1914 .9487267
10648 1914 5.264328
10666 1914 .8957604
10911 1914 3.942373
10942 1914 1.838723
10977 1914 1
11089 1914 .926132
11093 1914 .9207004
11096 1914 1.935281
11100 1914 .94427
11144 1914 1
11154 1914 1
11312 1914 .9825803
11345 1914 .9924197
11386 1914 1.959183
11393 1914 .9651538
11397 1914 .9478624
11419 1914 .9412649
11427 1914 1.916335
11575 1914 .8759055
11612 1914 .8418477
11666 1914 .9660247
11674 1914 2.766491
11681 1914 .9304903
11685 1914 .9204959
11746 1914 2.902006
11810 1914 .9236998
11827 1914 .9411238
11840 1914 1
11841 1914 .9431722
11965 1914 1
11988 1914 .9574722
11993 1914 .8996613
12003 1914 .7063596
12044 1914 .9580436
12047 1914 .9564736
12153 1914 .9341585
12155 1914 .9095059
12157 1914 .9263307
12158 1914 1.888707
12159 1914 1.945729
12161 1914 1.903154
12166 1914 1.95578
12173 1914 .9784205
12185 1914 .9716599
12218 1914 .9540431
12227 1914 1.945828
12267 1914 1.897277
12293 1914 .9462069
12332 1914 .9276542
12381 1914 3.454585
12383 1914 8.314752
12395 1914 7.915996
12454 1914 .6310702
12468 1914 7.778243
12499 1914 2.838907
12518 1914 1.904512
12525 1914 11.41428
12621 1914 .8061397
12645 1914 1.758031
12648 1914 .777776
12685 1914 1.469131
12691 1914 24.38505
12726 1914 1.765017
12729 1914 .9461862
12745 1914 3.970459
12749 1914 2.304345
12856 1914 .8231478
12861 1914 .9366753
12972 1914 3.494544
12973 1914 1.813634
12992 1914 .7966115
13013 1914 4.608543
13044 1914 .8394396
13076 1914 .9599126
13078 1914 8.825241
13167 1914 .972905
13185 1914 1
13191 1914 .9075476
13235 1914 1
13241 1914 .7567769
13273 1914 4.715804
13354 1914 1.576371
13374 1914 .9774235
13393 1914 3.847908
13484 1914 2.303986
13515 1914 .9816199
13533 1914 1.939936
13573 1914 .778231
13580 1914 .8787606
13640 1914 6.298248
13667 1914 .8417403
13672 1914 .973778
13681 1914 1
13707 1914 .9290621
13710 1914 .9665746
13731 1914 .9618048
13732 1914 6.788994
13747 1914 7.464501
13752 1914 .65408
13759 1914 1.958191
13833 1914 .871544
13835 1914 1.238699
13855 1914 .9173969
13859 1914 .9488528
13877 1914 5.857445
13906 1914 1.893285
14001 1914 6.965644
14025 1914 .8341846
14045 1914 .5887594
14079 1914 .7738743
14127 1914 .7187215
14130 1914 .7327758
14139 1914 1.734851
14171 1914 1.766902
14172 1914 1.915743
14217 1914 .9781002
14222 1914 1.971149
14277 1914 .8932575
14307 1914 .9477716
14315 1914 .8752316
14327 1914 1
14404 1914 1.937182
14455 1914 .9258843
14458 1914 .9288326
14492 1914 14.11521
14514 1914 1.915534
14603 1914 .8105873
14653 1914 .9854121
14805 1914 .8252717
14830 1914 .911338
14870 1914 2.879001
14885 1914 1.821561
14923 1914 2
14925 1914 1.90365
14960 1914 1.798397
14981 1914 .896821
15021 1914 25.28152
15074 1914 .9775999
15100 1914 3.825757
15128 1914 .9262589
15156 1914 .931436
15159 1914 1.87778
15232 1914 2
1 1915 2.3010453
2 1915 2.60428074
8 1915 .96539446
57 1915 22.22056472
79 1915 .77181603
82 1915 6.38460682
95 1915 .7104739
101 1915 .8111219
109 1915 .8258208
113 1915 .96714145
121 1915 2.1317096
134 1915 .69890817
135 1915 2.29373962
136 1915 4.21405791
137 1915 1.81714165
138 1915 .19684981
148 1915 .06652447
156 1915 4.35217916
163 1915 .79627876
165 1915 .86433006
193 1915 .78945582
223 1915 .81618879
288 1915 .58128884
297 1915 1.68812082
298 1915 22.3785296
299 1915 9.04507861
437 1915 .9511557
441 1915 1.80305942
446 1915 .42870071
483 1915 .54970147
664 1915 1
777 1915 1.83667814
905 1915 .67829413
1031 1915 4.67032547
1051 1915 .86890392
1116 1915 .95475631
1219 1915 .84975606
1225 1915 .83749099
1283 1915 1
1329 1915 .19904338
1335 1915 1.64559467
1356 1915 .8035311
1377 1915 .67276815
1387 1915 .69388039
1441 1915 1.71879339
1519 1915 1.80472591
1557 1915 1.36332204
1591 1915 .84324907
1720 1915 .55786717
1734 1915 .58043083
1755 1915 .67645018
1784 1915 .91493361
1829 1915 .62434018
1876 1915 1.70970859
1956 1915 .62816737
1972 1915 1.6187132
1975 1915 .83839629
2126 1915 1
2209 1915 27.71541116
2573 1915 1
2741 1915 .94968828
3000 1915 1.65680205
3242 1915 .60815027
3411 1915 .83754267
3809 1915 1.48872105
3812 1915 .7931195
3847 1915 .87466601
4031 1915 .80596452
4050 1915 .91679729
4162 1915 2.92437948
4300 1915 .82014034
4406 1915 .70330811
4417 1915 .94510336
4532 1915 .80970866
4685 1915 .8406434
4727 1915 .94358885
4898 1915 .91862832
4926 1915 .78122354
4991 1915 .77739494
5016 1915 .3444336
5124 1915 1.737048
5253 1915 .8386214
5314 1915 1
5404 1915 .757189
5756 1915 .6054818
5860 1915 .4881675
5884 1915 .8905337
5933 1915 .8044961
6032 1915 .9058419
6080 1915 .9131157
6086 1915 19.00686
6115 1915 .7407323
6201 1915 1
6218 1915 1.975098
6222 1915 1.447173
6267 1915 1.857154
6329 1915 1.59298
6554 1915 1.142644
6567 1915 .8808157
6667 1915 1.797973
6903 1915 .7700873
7060 1915 1.705828
7077 1915 .826938
7229 1915 .5280477
7409 1915 .6795301
7440 1915 .8006739
7508 1915 .9011633
7549 1915 1
7634 1915 .8752425
7649 1915 .8675287
7696 1915 .9287598
7886 1915 .5937033
7918 1915 1
7938 1915 .8595679
7983 1915 .8098829
8028 1915 .4369415
8231 1915 .9134436
8236 1915 2.463579
8308 1915 1
8322 1915 .5576826
8326 1915 .8658156
8394 1915 1.770838
8614 1915 2.867022
8761 1915 172.7914
8885 1915 1.715232
9030 1915 .713564
9122 1915 1.83504
9214 1915 .9059096
9299 1915 .8893124
9318 1915 .5679525
9341 1915 .8291914
9362 1915 .8194734
9369 1915 14.35023
9396 1915 .7656168
9399 1915 .8072619
9582 1915 .8784805
9603 1915 .9466622
9610 1915 1.76662
9652 1915 1
9657 1915 1.801592
9749 1915 .7758349
9777 1915 .7643779
9803 1915 1.633228
9829 1915 .8126171
9833 1915 .8019799
9869 1915 1
9970 1915 .7756541
10051 1915 1
10066 1915 1.460045
10169 1915 .8771175
10206 1915 2.643471
10210 1915 1
10221 1915 .5052483
10227 1915 34.51576
10290 1915 .8776796
10351 1915 4.811073
10370 1915 .8488795
10560 1915 .9131229
10583 1915 1.753802
10648 1915 2.974472
10666 1915 .8546897
10764 1915 1.891349
10788 1915 .8386354
11011 1915 1.873338
11152 1915 .9109518
11423 1915 .8749214
11502 1915 .7801275
11535 1915 1
11621 1915 .8588666
11676 1915 1.621515
11951 1915 1
11952 1915 .7094714
12093 1915 .4132863
12142 1915 1.747406
12381 1915 .2396901
12383 1915 29.86276
12454 1915 .4857111
12525 1915 .1835018
12578 1915 .7226165
12591 1915 1.58462
12625 1915 .9334945
12645 1915 .6626951
12648 1915 .6902193
12675 1915 .9784572
12685 1915 3.259967
12691 1915 85.38474
12749 1915 5.636253
12822 1915 .7494581
12856 1915 .7534677
12915 1915 121.2581
12972 1915 .2953937
12973 1915 2.740205
13013 1915 2.454308
13063 1915 .9128161
13204 1915 .5598226
13227 1915 .7698897
13241 1915 .6609465
13273 1915 17.42182
13280 1915 1
13296 1915 .7664007
13320 1915 2.932203
13345 1915 1
13354 1915 4.40946
13393 1915 17.60598
13484 1915 6.029755
13513 1915 .5606694
13537 1915 .7830894
13573 1915 1.690854
13640 1915 28.23375
13661 1915 2.629407
13747 1915 52.2835
13752 1915 .5177868
13835 1915 7.938745
13877 1915 8.407276
13952 1915 86.15968
14130 1915 1.627489
14139 1915 1.630382
14160 1915 1.391625
14227 1915 1
14320 1915 .730319
14340 1915 1.498498
14448 1915 .7217065
14455 1915 .8966826
14492 1915 53.79659
14551 1915 .490752
14575 1915 .8085074
14688 1915 1.113448
14692 1915 .8403589
14870 1915 1.831326
14879 1915 1.672449
14960 1915 2.718965
14966 1915 5.562445
14978 1915 .8542691
15045 1915 1.798634
15195 1915 1.638753
15230 1915 1
15245 1915 1.79135
1 1916 .84786548
2 1916 1.34770906
8 1916 1.29458939
29 1916 .44732219
57 1916 16.12173206
82 1916 40.44702993
95 1916 1.52275445
101 1916 1.68865939
110 1916 1
121 1916 .56873794
136 1916 4.0561103
137 1916 4.05021421
160 1916 .57664884
163 1916 .66419244
210 1916 1.65498524
251 1916 .95392995
262 1916 1
277 1916 .93828981
288 1916 .30980994
297 1916 .48590836
298 1916 19.38211629
299 1916 3.77757023
341 1916 .84465614
389 1916 .95605121
438 1916 .39248358
441 1916 .67536946
446 1916 .05828856
483 1916 .25774234
755 1916 .89984183
777 1916 .73078548
936 1916 1
977 1916 .57031857
1031 1916 2.45657507
1051 1916 1.78390543
1164 1916 2
1219 1916 .7523427
1225 1916 .73212535
1335 1916 1.41580961
1356 1916 .67614697
1377 1916 3.4606015
1441 1916 1.53646804
1557 1916 1.95052046
1561 1916 .75605851
1584 1916 3.77939764
1712 1916 .86214008
1734 1916 1.30839562
1829 1916 .38077439
1860 1916 .63148612
1946 1916 1
1956 1916 .38708302
1972 1916 .37149905
2052 1916 .76020117
2081 1916 .77812792
2209 1916 66.93742107
2671 1916 .64237776
2683 1916 .63200353
2739 1916 1
2827 1916 .82493625
2842 1916 .83355846
3000 1916 .4342835
3314 1916 .84828123
3723 1916 .55906025
3809 1916 3.15722416
3812 1916 .65898481
3907 1916 .89613333
4031 1916 1.68015813
4036 1916 1
4134 1916 .81282458
4136 1916 1
4147 1916 .15571491
4271 1916 .65906601
4303 1916 .77476776
4406 1916 1.5109426
4409 1916 .80709416
4533 1916 .96959625
4662 1916 .51447664
4678 1916 .64245371
4926 1916 1.63937589
4947 1916 1
4953 1916 .78502011
4991 1916 .63306496
5017 1916 1.553304
5049 1916 .8236736
5112 1916 28.34238
5152 1916 .7437466
5214 1916 .5062839
5253 1916 1.733989
5370 1916 1.807056
5564 1916 .8787019
5655 1916 1.675531
5765 1916 .7174607
5806 1916 .670164
5882 1916 .7198897
5933 1916 .6777377
6037 1916 .7481987
6083 1916 .5431379
6086 1916 35.47273
6329 1916 1.329081
6423 1916 1
6465 1916 .628529
6467 1916 .7033336
6554 1916 .5867622
6724 1916 1
6736 1916 .6994314
6883 1916 .8004121
6903 1916 .6210192
6980 1916 1
7053 1916 1.538598
7054 1916 .8452218
7060 1916 5.515097
7087 1916 .864435
7184 1916 1
7206 1916 1
7229 1916 .222049
7233 1916 .491885
7531 1916 .8450177
7551 1916 1.496599
7783 1916 .6111194
7880 1916 1.693546
7931 1916 .3428379
8236 1916 5.115781
8252 1916 .5556479
8290 1916 1
8318 1916 .8384063
8322 1916 .2708982
8323 1916 .7541983
8382 1916 1
8506 1916 .7815009
8580 1916 1
8583 1916 1
8587 1916 .7690991
8653 1916 1
8678 1916 .7843436
8761 1916 243.6887
8851 1916 .4189861
9033 1916 1.636877
9091 1916 .8794449
9122 1916 .7280852
9321 1916 1
9369 1916 18.6322
9428 1916 .5489591
9447 1916 .6654309
9502 1916 .505857
9571 1916 1.495542
9657 1916 .6729503
9701 1916 1
9782 1916 1
9803 1916 4.395425
9831 1916 .9007081
9859 1916 .6493955
9906 1916 .9437484
9914 1916 .3309466
10066 1916 2.109956
10109 1916 .6430938
10227 1916 65.01485
10351 1916 7.095108
10427 1916 .5706964
10533 1916 .7374584
10586 1916 .8433729
10596 1916 2.669503
10903 1916 .4464796
11349 1916 .6894398
11423 1916 1.793824
11531 1916 .7637657
11557 1916 8.150334
11560 1916 .8032714
11623 1916 .8404438
11674 1916 1.463436
11685 1916 .8173133
11952 1916 1.521102
12003 1916 .3252647
12064 1916 .6230432
12084 1916 .8843659
12093 1916 7.384512
12199 1916 .77836
12230 1916 .8330196
12355 1916 .7976372
12383 1916 34.53193
12454 1916 5.152263
12569 1916 .8414981
12591 1916 .3153003
12645 1916 1.443997
12648 1916 .4893674
12685 1916 6.780154
12691 1916 85.50215
12729 1916 .8763451
12749 1916 13.10368
12915 1916 342.2712
13013 1916 5.100498
13044 1916 .6310599
13184 1916 3.578933
13241 1916 .441115
13273 1916 36.45348
13280 1916 1
13352 1916 .4472058
13354 1916 4.026573
13355 1916 .6222292
13393 1916 39.75703
13416 1916 3.326463
13425 1916 .8493082
13452 1916 8.144893
13482 1916 2.09
13484 1916 12.40068
13513 1916 13.27582
13537 1916 .6424516
13573 1916 3.490413
13580 1916 .7214126
13640 1916 12.79184
13661 1916 2.389126
13697 1916 1
13707 1916 .836997
13747 1916 92.28037
13752 1916 .2051352
13835 1916 11.25066
13836 1916 .700588
13877 1916 9.374604
13906 1916 .7547871
13952 1916 202.9991
14006 1916 .6959335
14025 1916 .6189848
14045 1916 6.05504
14079 1916 .4804019
14127 1916 2.35367
14130 1916 2.385965
14139 1916 .3907333
14160 1916 1.997175
14195 1916 1
14288 1916 .7447228
14303 1916 .7235936
14315 1916 .7133036
14320 1916 .5554664
14340 1916 2.17334
14372 1916 5.310798
14448 1916 .5412699
14492 1916 65.47777
14543 1916 .7828074
14575 1916 .6843498
14640 1916 .4704733
14660 1916 .5789038
14879 1916 .4600754
14885 1916 .5899768
14969 1916 .4097726
15041 1916 20.66136
15159 1916 .7191589
15195 1916 1.404532
1 1917 8.324686
2 1917 8.051507
9 1917 2.792194
11 1917 .8303536
39 1917 .861573
57 1917 53.54425
63 1917 .8379504
70 1917 2.917302
82 1917 2.746784
95 1917 1.306039
101 1917 .547281
105 1917 1
109 1917 .5825126
110 1917 3
121 1917 12.91881
133 1917 .8440162
134 1917 7.278318
135 1917 16.30718
136 1917 31.7193
137 1917 7.164825
153 1917 .6295551
156 1917 .05036415
157 1917 3.461609
158 1917 2.72015
160 1917 1.384407
161 1917 .697411
163 1917 3.511704
164 1917 .9410121
165 1917 4.674815
193 1917 .49535
205 1917 .9257582
225 1917 1
226 1917 .3652963
246 1917 .8607413
249 1917 .8257283
288 1917 5.996398
297 1917 4.252462
298 1917 56.92287
299 1917 6.31428
315 1917 2.490608
337 1917 2.605478
351 1917 .5518695
354 1917 1.302793
356 1917 .7623444
364 1917 .9336953
373 1917 .6164223
388 1917 1
389 1917 .9360943
417 1917 .5864562
436 1917 1.407873
437 1917 .8829259
445 1917 2
477 1917 .7804814
484 1917 .5925864
564 1917 3.584015
579 1917 .8631276
584 1917 1.910088
586 1917 .927077
605 1917 2.800471
606 1917 .8196309
607 1917 .3680828
612 1917 1.390034
622 1917 1.416885
660 1917 .6808493
664 1917 1
669 1917 1
687 1917 1
692 1917 1
701 1917 5.356608
713 1917 .8781417
741 1917 1
744 1917 1.495457
755 1917 .8543605
776 1917 1.785195
777 1917 2.608536
818 1917 .5755868
829 1917 1
905 1917 .2289083
920 1917 6.320338
934 1917 .8236233
938 1917 1
966 1917 .9421646
1011 1917 .8040168
1031 1917 2.209808
1033 1917 5.772576
1046 1917 .8239331
1185 1917 1
1196 1917 .9125095
1225 1917 .6104847
1246 1917 .2375318
1335 1917 1.150531
1356 1917 .5290868
1377 1917 8.215663
1394 1917 1
1408 1917 1
1441 1917 1.32598
1474 1917 .6617884
1501 1917 .8943392
1524 1917 .8372662
1537 1917 1.384882
1556 1917 .4311432
1557 1917 19.47396
1593 1917 1
1618 1917 .3678601
1635 1917 .1713931
1644 1917 .7490687
1708 1917 2
1720 1917 5.940259
1734 1917 3.994341
1738 1917 .7529152
1796 1917 1
1802 1917 .6128715
1814 1917 .4841204
1829 1917 .09958688
1859 1917 1
1860 1917 .4641457
1875 1917 .8291749
1876 1917 7.304205
1911 1917 1.096383
1921 1917 .7342386
1925 1917 .8061841
1932 1917 .807954
1956 1917 .1087602
1960 1917 2.117595
1970 1917 .7319419
1972 1917 1.0861
1975 1917 .6126546
2059 1917 1.734854
2060 1917 6.170831
2130 1917 .6430495
2180 1917 .836721
2194 1917 .9466653
2195 1917 .9424032
2203 1917 1
2206 1917 .563419
2209 1917 13.73034
2247 1917 .9428258
2293 1917 .5997897
2295 1917 .8423326
2305 1917 2
2323 1917 1
2366 1917 .6768385
2373 1917 .3934884
2402 1917 1
2403 1917 1.221025
2426 1917 1
2475 1917 1
2509 1917 .6426082
2513 1917 .892251
2522 1917 .8748727
2577 1917 .4696254
2583 1917 1.734355
2594 1917 3.727568
2618 1917 .7553997
2683 1917 .464898
2707 1917 .8884929
2718 1917 1.911557
2729 1917 1.848883
2766 1917 .7302494
2769 1917 .8005886
2827 1917 2.745441
2831 1917 1
2842 1917 .7579781
2855 1917 1.86411
2886 1917 .7983045
2940 1917 1.597916
2982 1917 1.353771
3000 1917 .1773942
3007 1917 4.49754
3012 1917 .473156
3085 1917 .5214141
3096 1917 1.774063
3098 1917 .7130705
3110 1917 1
3126 1917 1
3194 1917 .8916102
3196 1917 1.568461
3274 1917 .5326745
3301 1917 1.881087
3302 1917 1
3336 1917 .723203
3338 1917 .4752587
3374 1917 .7844486
3435 1917 1
3448 1917 .5315538
3454 1917 .7791691
3493 1917 .5783603
3538 1917 1
3567 1917 1.933533
3572 1917 .633944
3573 1917 .7422392
3576 1917 2.364045
3577 1917 .4368187
3619 1917 2.807123
3636 1917 .7845359
3659 1917 .850711
3743 1917 1.251993
3809 1917 1.774524
3812 1917 .5041314
3820 1917 5.05349
3865 1917 .742269
3907 1917 2.848968
3912 1917 .5360126
3921 1917 .8989945
3987 1917 1
4003 1917 .7453571
4031 1917 .5349194
4040 1917 .426512
4050 1917 2.800573
4066 1917 2.824264
4067 1917 2.754225
4086 1917 .3301981
4125 1917 2
4142 1917 .5479552
4160 1917 .6160419
4162 1917 1.421862
4183 1917 .1665952
4190 1917 1.801698
4197 1917 .6457435
4207 1917 .7485916
4271 1917 2.504249
4302 1917 1.592413
4326 1917 .3849089
4343 1917 2.776745
4366 1917 3.836352
4396 1917 .7548065
4408 1917 2
4410 1917 .4258407
4414 1917 .6478955
4448 1917 .7731914
4480 1917 .5717054
4508 1917 .7503714
4514 1917 .6605366
4537 1917 3.923562
4541 1917 1
4543 1917 2
4580 1917 1
4618 1917 .7109041
4666 1917 1
4678 1917 2.480094
4681 1917 1
4685 1917 .6180407
4713 1917 .7960211
4723 1917 .2132165
4729 1917 .4930145
4766 1917 .4170241
4813 1917 1.584449
4816 1917 .8796294
4886 1917 .1452758
4891 1917 3.552806
4902 1917 .8337752
4907 1917 1.885557
4926 1917 .4756181
4944 1917 .8075673
4953 1917 .6873987
4991 1917 .4664414
5006 1917 .7492306
5015 1917 1.864954
5024 1917 .8713128
5049 1917 .7436046
5055 1917 1
5112 1917 42.59957
5124 1917 1.369734
5142 1917 .9100105
5149 1917 1.952363
5151 1917 .8869727
5214 1917 2.28209
5217 1917 .7898193
5242 1917 1
5311 1917 3.666185
5368 1917 .2383599
5370 1917 3.719441
5378 1917 1
5404 1917 .4180102
5439 1917 .1494868
5458 1917 .8776202
5547 1917 .7713444
5561 1917 .9050364
5577 1917 .8585328
5594 1917 .7175515
5603 1917 2.695847
5625 1917 1
5655 1917 4.528191
5662 1917 1
5686 1917 .8597883
5756 1917 .05438547
5761 1917 .3535216
5765 1917 4.589161
5771 1917 .729374
5806 1917 .520387
5820 1917 1
5821 1917 .3895313
5860 1917 .7731966
5892 1917 2
5910 1917 .4081005
5933 1917 1.5314
5981 1917 .4186849
5987 1917 .8209339
6000 1917 2.818813
6017 1917 2.749144
6019 1917 .7347953
6031 1917 .1927802
6066 1917 .7193949
6069 1917 .8356571
6080 1917 .7917485
6082 1917 1
6083 1917 .3356789
6086 1917 12.23825
6091 1917 .8923875
6115 1917 .3785653
6124 1917 .9261481
6147 1917 .7229135
6173 1917 .7922367
6182 1917 1.336892
6194 1917 1
6195 1917 1.727167
6236 1917 2.834429
6256 1917 .5377918
6277 1917 .6054184
6280 1917 1.612336
6288 1917 1
6307 1917 1
6329 1917 1.02442
6366 1917 1
6415 1917 1.803968
6432 1917 .8874188
6449 1917 .8837914
6465 1917 1.459846
6513 1917 .8728261
6554 1917 3.945017
6589 1917 .6407642
6623 1917 .8896627
6639 1917 .3666778
6656 1917 1.768616
6660 1917 .3020928
6667 1917 .5157655
6736 1917 1.562945
6807 1917 .8669472
6814 1917 1.735493
6842 1917 .6862871
6865 1917 .8771619
6872 1917 .9214651
6876 1917 1
6903 1917 1.448926
6908 1917 .8253054
6933 1917 .5976288
6972 1917 .7483144
6981 1917 .9080742
6984 1917 .5870814
7008 1917 .7176172
7043 1917 1
7053 1917 5.329077
7054 1917 1.774938
7060 1917 1.294904
7107 1917 .8686226
7166 1917 .579122
7228 1917 2.756878
7229 1917 .868785
7233 1917 .2611524
7257 1917 1.732291
7319 1917 .8579477
7331 1917 .5678874
7379 1917 1
7396 1917 .7684211
7400 1917 .7425304
7425 1917 1
7435 1917 .7230234
7496 1917 1
7546 1917 .7066809
7551 1917 .2680062
7559 1917 .6393257
7634 1917 .7009707
7649 1917 1.682482
7696 1917 3.829245
7723 1917 1.787464
7753 1917 .4905516
7776 1917 .791328
7789 1917 1
7840 1917 .7538303
7860 1917 .8099572
7886 1917 4.026154
7902 1917 1
7925 1917 1
7938 1917 .6634004
7983 1917 .5443112
8014 1917 2
8019 1917 .895891
8031 1917 .8819558
8034 1917 .7455699
8066 1917 .858499
8086 1917 .7786996
8092 1917 .5806025
8128 1917 1.258588
8140 1917 .8161346
8199 1917 .8148441
8222 1917 .7454594
8236 1917 5.714261
8238 1917 .2705826
8253 1917 .6329187
8318 1917 1.765027
8322 1917 3.939816
8335 1917 .7515707
8344 1917 2.481081
8356 1917 .7780551
8394 1917 .4507262
8435 1917 1.85801
8441 1917 .7045869
8537 1917 .7737808
8582 1917 .747952
8593 1917 .4276076
8609 1917 1
8614 1917 .6812672
8617 1917 .8801519
8661 1917 1
8673 1917 .4217787
8674 1917 .6878212
8680 1917 1
8746 1917 .4200227
8761 1917 398.5622
8768 1917 1.374125
8770 1917 1.742506
8788 1917 .7814922
8795 1917 .5289868
8805 1917 .8378481
8820 1917 1
8851 1917 .1551503
8872 1917 .7317502
8884 1917 .7851692
8885 1917 14.31744
8891 1917 .8714177
8892 1917 .8689506
8929 1917 .7784536
8951 1917 .8978658
8966 1917 .6912592
9008 1917 .8547443
9014 1917 .8975807
9032 1917 .07145295
9033 1917 2.471985
9038 1917 1
9057 1917 .7798542
9180 1917 .8921652
9214 1917 .7744761
9295 1917 .4102465
9318 1917 7.964432
9346 1917 1.794552
9369 1917 33.6488
9396 1917 1.438211
9399 1917 1.538029
9428 1917 2.344143
9469 1917 1
9494 1917 .6279186
9497 1917 .5504536
9498 1917 1.959013
9502 1917 .2814689
9567 1917 .8740074
9571 1917 2.266469
9584 1917 1
9589 1917 .5992814
9601 1917 1
9602 1917 .8739767
9603 1917 .8721555
9610 1917 .4406143
9629 1917 1
9644 1917 .8213724
9645 1917 .6730902
9688 1917 .8536998
9699 1917 1.643401
9745 1917 .793229
9764 1917 .8679468
9785 1917 .736093
9803 1917 2.12089
9829 1917 1.550865
9914 1917 .02713256
9936 1917 1
9970 1917 2.462269
9986 1917 .7201074
10001 1917 .8102129
10010 1917 2.805071
10022 1917 .5413376
10025 1917 1
10036 1917 .5336516
10048 1917 .4781292
10066 1917 1.705791
10080 1917 .7917962
10081 1917 2.98329
10093 1917 3.676949
10137 1917 1
10146 1917 .7092185
10148 1917 .9511714
10152 1917 1.672014
10169 1917 .7054649
10198 1917 1
10204 1917 .8874198
10206 1917 .1454424
10227 1917 31.66426
10243 1917 .6842709
10280 1917 .3465868
10291 1917 .4997175
10318 1917 1.605689
10351 1917 19.95963
10358 1917 2.702172
10370 1917 .6377816
10389 1917 .4334552
10395 1917 .8007712
10418 1917 .8704887
10435 1917 .7570445
10449 1917 .630876
10458 1917 .9551156
10466 1917 .2453174
10468 1917 1
10480 1917 .595043
10499 1917 1
10506 1917 .7696944
10519 1917 2.669586
10533 1917 6.61824
10583 1917 .4098914
10586 1917 .7722493
10588 1917 .7120073
10631 1917 .8657214
10634 1917 .3943012
10648 1917 22.54193
10666 1917 1.651708
10835 1917 1
10891 1917 .2431288
10911 1917 .807454
10942 1917 .4611316
10990 1917 .6781877
10995 1917 1
10997 1917 .7925342
11011 1917 1.696406
11019 1917 .8456705
11027 1917 1
11044 1917 1.381397
11052 1917 .7003312
11126 1917 2.198276
11132 1917 1
11147 1917 .7932801
11312 1917 .9417962
11345 1917 1.974672
11348 1917 .7656522
11351 1917 1
11353 1917 .5079286
11365 1917 .6479384
11380 1917 1
11386 1917 2.86362
11389 1917 .7969769
11393 1917 1.88357
11397 1917 .8257946
11419 1917 .8037506
11427 1917 .7204532
11449 1917 1
11452 1917 3.884932
11502 1917 2.472991
11510 1917 .6895495
11556 1917 1
11557 1917 3.764505
11574 1917 .6002239
11674 1917 1.219784
11676 1917 1.092816
11685 1917 6.734356
11746 1917 5.672578
11839 1917 .7195835
11857 1917 2.391843
11950 1917 1.799734
11952 1917 1.303637
11979 1917 .9063883
11989 1917 1
11995 1917 2.73076
11996 1917 .854533
12003 1917 .01887052
12013 1917 1
12015 1917 .5680966
12026 1917 1
12066 1917 1
12078 1917 .7626095
12091 1917 1.678201
12093 1917 1.196831
12142 1917 .394562
12159 1917 1.818666
12166 1917 .852248
12218 1917 1.846446
12222 1917 .7769939
12227 1917 .8189984
12267 1917 2.656776
12308 1917 1
12315 1917 .6160092
12349 1917 .8045192
12376 1917 .800124
12381 1917 9.177625
12382 1917 .7640572
12383 1917 53.68662
12395 1917 1.719319
12454 1917 2.767309
12468 1917 13.25905
12499 1917 .4617464
12518 1917 .6809486
12525 1917 11.04295
12532 1917 1
12569 1917 .7695231
12570 1917 .1289011
12578 1917 .3351438
12591 1917 .004381266
12625 1917 .840594
12645 1917 4.191519
12648 1917 1.257491
12658 1917 .737181
12675 1917 .9483643
12681 1917 .4680315
12685 1917 1.226227
12691 1917 137.5565
12713 1917 .7889508
12745 1917 3.901296
12749 1917 17.33437
12776 1917 1.773239
12800 1917 .7157451
12814 1917 .9129292
12822 1917 3.39948
12856 1917 4.409091
12869 1917 2.924339
12911 1917 1.684358
12915 1917 24.50597
12972 1917 8.31114
12973 1917 3.377301
12992 1917 1.320426
13003 1917 .777412
13013 1917 8.692039
13044 1917 2.463526
13055 1917 1
13078 1917 6.416086
13096 1917 1
13107 1917 .7463982
13167 1917 1.909468
13191 1917 3.691092
13233 1917 .865618
13241 1917 3.187328
13248 1917 .9120257
13273 1917 34.02664
13301 1917 1
13308 1917 1.494335
13354 1917 5.584544
13359 1917 .8557363
13363 1917 .8052816
13393 1917 29.46804
13416 1917 3.020614
13425 1917 .7808797
13460 1917 .6030702
13484 1917 7.674436
13513 1917 .9469754
13515 1917 .9385872
13537 1917 .4800905
13573 1917 .2590119
13580 1917 2.594907
13640 1917 42.97274
13661 1917 6.111731
13667 1917 .4712128
13719 1917 1.760808
13725 1917 .4369548
13732 1917 6.294974
13746 1917 .8167047
13747 1917 104.5044
13770 1917 1.751769
13792 1917 .941995
13803 1917 .8724445
13833 1917 5.570795
13835 1917 20.45629
13836 1917 2.564626
13855 1917 .7240013
13877 1917 21.18242
13886 1917 1.553876
13906 1917 3.643437
13952 1917 9.651286
13961 1917 1.963925
13997 1917 .7660201
14001 1917 4.885209
14006 1917 .5578582
14025 1917 .4459675
14079 1917 1.244455
14087 1917 .9373255
14127 1917 1.060175
14130 1917 3.107134
14139 1917 3.114068
14160 1917 .5417966
14171 1917 7.221158
14177 1917 .8615263
14227 1917 1
14277 1917 4.643345
14294 1917 .7827666
14307 1917 2.825491
14315 1917 1.583116
14320 1917 1.353606
14322 1917 1
14340 1917 3.797958
14357 1917 .7167347
14380 1917 7.9635
14409 1917 .515875
14419 1917 .4644844
14434 1917 .748452
14492 1917 130.3374
14514 1917 .7177772
14523 1917 3
14553 1917 1.936922
14569 1917 1.639208
14575 1917 5.541014
14599 1917 .7012424
14603 1917 2.367123
14624 1917 .7778648
14645 1917 .9527565
14660 1917 .3876859
14688 1917 2.875037
14692 1917 .6173588
14762 1917 .8511966
14806 1917 .3227696
14829 1917 1.799946
14830 1917 3.703757
14870 1917 1.595709
14879 1917 1.214898
14885 1917 2.403787
14925 1917 .6780692
14966 1917 2.951231
14969 1917 .141753
14978 1917 1.6507
14981 1917 1.655252
14982 1917 .7076407
15021 1917 19.25811
15041 1917 2.053484
15045 1917 .5173495
15074 1917 .9251553
15100 1917 6.41781
15128 1917 1.753612
15133 1917 .7735303
15153 1917 1.16066
15159 1917 .5916302
15186 1917 .9558808
15195 1917 3.134133
15245 1917 4.499891
1 1918 1.51570943
2 1918 1.7258147
39 1918 .95998427
57 1918 14.68843283
70 1918 .97609403
101 1918 .86913045
109 1918 .87931501
121 1918 3.39838039
135 1918 1.51064748
136 1918 5.76255942
137 1918 .18042307
138 1918 .75063629
160 1918 .82204771
163 1918 .85884597
219 1918 .96006548
223 1918 .8726412
251 1918 .98063482
288 1918 .7098841
297 1918 .78390567
298 1918 16.79788327
315 1918 .85274766
337 1918 1.88595379
341 1918 1.93470245
343 1918 1
389 1918 .98152648
437 1918 .96615684
465 1918 1.89886697
500 1918 .8985316
537 1918 .86689918
558 1918 .95586201
579 1918 .96043367
584 1918 1.9740088
586 1918 .97891981
594 1918 1.97301551
605 1918 2.94232112
612 1918 1.82367428
688 1918 .97106857
694 1918 .89515491
701 1918 4.81401185
702 1918 .92666946
825 1918 1
826 1918 1
896 1918 1.91547358
905 1918 .77709697
920 1918 .80352703
1017 1918 .93743954
1031 1918 2.77157566
1109 1918 1
1116 1918 .96865162
1196 1918 .97470872
1225 1918 .88740102
1239 1918 1
1335 1918 1.75444022
1356 1918 2.86387096
1377 1918 8.77326814
1441 1918 .80515803
1492 1918 1
1515 1918 .93135213
1525 1918 .936614
1536 1918 1
1556 1918 .83555795
1557 1918 .55885963
1574 1918 .90192779
1624 1918 .95718095
1635 1918 .7604708
1720 1918 1.69365574
1734 1918 .70928961
1831 1918 .8229064
1860 1918 .84509812
1876 1918 1.79886337
1883 1918 .76611336
1911 1918 .73878731
1925 1918 2.94397274
1956 1918 1.74236523
1960 1918 .74491915
1966 1918 .8895722
2059 1918 .92335304
2080 1918 .81095906
2140 1918 .92077781
2174 1918 .96853961
2180 1918 1.9528002
2206 1918 .87379552
2209 1918 1.03130121
2222 1918 .84350557
2238 1918 .92970805
2265 1918 .95680439
2288 1918 .97457801
2295 1918 .95442237
2301 1918 .87679056
2304 1918 .94256254
2351 1918 1
2366 1918 1.90658221
2509 1918 .89668711
2532 1918 .9075604
2548 1918 .96925968
2567 1918 1
2583 1918 .92320877
2599 1918 .96144701
2612 1918 .94599868
2671 1918 2.84967634
2686 1918 .85396174
2827 1918 .92641335
2855 1918 1.96071769
2893 1918 .87235208
2907 1918 4.94197422
2944 1918 .96027675
2987 1918 .97991963
3007 1918 1.8547516
3018 1918 .96293458
3029 1918 .95690313
3315 1918 .96967202
3331 1918 .94916671
3383 1918 .93947483
3527 1918 .9927775
3544 1918 .95741431
3577 1918 .83719859
3594 1918 .90791197
3639 1918 1
3686 1918 1.85693664
3712 1918 3.89638956
3797 1918 1
3809 1918 .64574589
3820 1918 2.72638789
3857 1918 .90075749
3874 1918 1
3907 1918 3.95634047
4050 1918 .94235065
4064 1918 .91680431
4158 1918 1
4188 1918 1
4195 1918 .85849774
4233 1918 .88931494
4250 1918 1.86898937
4315 1918 .94788889
4337 1918 1
4402 1918 .90166382
4406 1918 1.79442862
4451 1918 .93788331
4514 1918 .90186975
4713 1918 .94103487
4781 1918 .9282414
4798 1918 .96662617
4805 1918 1
4868 1918 .9067173
4891 1918 1.87072763
4917 1918 1
4918 1918 1
4953 1918 .90963491
5006 1918 .927509
5015 1918 .9609616
5112 1918 26.05571
5149 1918 .9862294
5214 1918 .7924704
5257 1918 1
5311 1918 3.903503
5367 1918 .7061938
5370 1918 .9188974
5382 1918 1
5404 1918 .8317615
5516 1918 1
5528 1918 .8329086
5540 1918 1.953078
5561 1918 .9725484
5588 1918 .9153989
5589 1918 .9626837
5594 1918 1.918351
5603 1918 .912077
5653 1918 .9182167
5655 1918 2.863612
5713 1918 .9314814
5756 1918 .7266469
5765 1918 2.881237
5792 1918 .7169848
5821 1918 .823529
5834 1918 3
5854 1918 .9723008
5863 1918 1
5868 1918 1
6017 1918 1.927484
6022 1918 .9630791
6086 1918 1.154603
6115 1918 .820359
6123 1918 .9609907
6130 1918 .974633
6145 1918 1.896199
6216 1918 .889644
6232 1918 1.930048
6248 1918 1
6329 1918 1.717985
6342 1918 .9334649
6432 1918 .9674556
6434 1918 2
6554 1918 .4059568
6614 1918 .939474
6631 1918 .9177771
6640 1918 .9677321
6733 1918 .8709593
6736 1918 .8736584
6858 1918 1
6884 1918 .9243026
6968 1918 .9201168
6970 1918 .8704037
6981 1918 .9734266
6984 1918 .8806357
7053 1918 1.806053
7060 1918 .7961748
7205 1918 .7987868
7228 1918 .9297197
7229 1918 .6729945
7257 1918 .922612
7319 1918 1.958936
7407 1918 .8355067
7409 1918 .7779533
7417 1918 .9458494
7440 1918 .8618912
7551 1918 .7883992
7634 1918 .9135582
7639 1918 .9486311
7685 1918 .9658522
7691 1918 .9463469
7727 1918 .7881452
7776 1918 .9396782
7880 1918 .8711844
7928 1918 .9581402
8021 1918 1
8029 1918 .9518434
8034 1918 2.926451
8086 1918 1.936028
8092 1918 2.878763
8093 1918 .8883117
8116 1918 .7975085
8184 1918 .7731929
8232 1918 1
8236 1918 .6283254
8318 1918 .9320754
8322 1918 3.693528
8344 1918 .8499937
8380 1918 .9227837
8424 1918 1.905498
8499 1918 .8163998
8516 1918 1
8579 1918 .9708608
8617 1918 .965355
8693 1918 .9645285
8761 1918 52.99787
8768 1918 .8190754
8799 1918 1
8805 1918 .953126
8815 1918 1.919862
8872 1918 .9224558
8885 1918 1.80269
8888 1918 1.918177
8953 1918 .9027056
8966 1918 .9107509
8968 1918 1
9004 1918 .9217848
9033 1918 .8473642
9117 1918 2
9122 1918 1.885703
9244 1918 .9754236
9318 1918 5.700644
9346 1918 .9406102
9351 1918 1.710845
9354 1918 1
9369 1918 5.164028
9417 1918 .9656013
9428 1918 4.810409
9494 1918 .8924407
9578 1918 .9580743
9601 1918 1
9610 1918 .8382958
9639 1918 1.833273
9644 1918 .9483633
9760 1918 .9479219
9803 1918 1.745872
9829 1918 .8701664
9839 1918 1
9858 1918 1.978901
9970 1918 .8445556
10010 1918 .9436511
10022 1918 .8674124
10070 1918 .9697034
10093 1918 2.906614
10146 1918 .9159425
10164 1918 1
10206 1918 .7529691
10227 1918 .1214553
10246 1918 .9322978
10286 1918 .9261543
10291 1918 1.855381
10310 1918 1
10311 1918 .8854618
10351 1918 .09758353
10358 1918 .9139054
10360 1918 1
10388 1918 1
10454 1918 .9710236
10533 1918 1.889643
10547 1918 .9755506
10583 1918 .8294146
10585 1918 .8249559
10586 1918 .9341631
10596 1918 .8610782
10648 1918 3.289434
10764 1918 .9247184
10911 1918 .9443398
10942 1918 .8442268
10966 1918 2.943718
11101 1918 1
11126 1918 .768242
11129 1918 1
11130 1918 .7552461
11169 1918 2.899569
11322 1918 1
11386 1918 .9605761
11393 1918 .9663429
11434 1918 .9671851
11502 1918 .8476551
11510 1918 .9102566
11557 1918 .6428497
11621 1918 1.902212
11674 1918 1.774459
11680 1918 .8854831
11685 1918 1.923209
11696 1918 .9145607
11746 1918 1.905351
11838 1918 .9147029
11839 1918 .9189387
11857 1918 .8241971
11879 1918 .9135552
12003 1918 .7163804
12044 1918 .9594754
12049 1918 .8006397
12059 1918 .9097249
12069 1918 1
12078 1918 .9313764
12142 1918 .8249833
12159 1918 1.947581
12166 1918 .9572887
12218 1918 .9556115
12244 1918 .903527
12332 1918 2.930123
12349 1918 2.943491
12365 1918 .9339824
12381 1918 5.473198
12382 1918 .9317949
12383 1918 7.440516
12395 1918 2.918862
12454 1918 .6436603
12468 1918 5.78581
12499 1918 .8444046
12518 1918 .9077703
12525 1918 1.434266
12570 1918 1.748187
12645 1918 1.766289
12658 1918 1.924026
12685 1918 1.487247
12691 1918 20.64492
12729 1918 .9480226
12749 1918 6.362211
12822 1918 .826405
12972 1918 3.511794
12973 1918 .8199936
12992 1918 .8035524000000001
13013 1918 1.621902
13078 1918 2.831205
13107 1918 .9266902
13167 1918 .9738296
13184 1918 .823008
13191 1918 .9107027
13273 1918 4.827881
13342 1918 1.942218
13354 1918 2.590828
13355 1918 1.841207
13387 1918 .830596
13393 1918 9.955477
13422 1918 .9844467
13444 1918 .9655939
13484 1918 1.327738
13640 1918 17.39045
13661 1918 2.743224
13719 1918 2.930856
13725 1918 .8372379
13732 1918 .7961949
13747 1918 13.65341
13833 1918 1.875928
13835 1918 1.264679
13855 1918 .9202158
13859 1918 1.950598
13877 1918 3.896436
13906 1918 .8969267
13925 1918 1.952385
13993 1918 1.92725
14001 1918 .9668169
14025 1918 2.839843
14045 1918 .6027935
14059 1918 .793489
14062 1918 .8633558
14082 1918 1
14121 1918 1
14139 1918 3.7439
14155 1918 1
14171 1918 .7748566
14217 1918 .9788475
14309 1918 .932752
14315 1918 .8794895
14319 1918 .9358739
14320 1918 2.813144
14340 1918 1.65252
14372 1918 .7102993
14380 1918 1.700374
14419 1918 .8451961
14482 1918 .9700005
14492 1918 30.31604
14523 1918 1
14553 1918 .9817656
14569 1918 .8957041
14663 1918 1.97026
14805 1918 .8312345
14806 1918 .8042299
14960 1918 .8052767
14966 1918 2.696827
14969 1918 .7519026
14974 1918 .9671957
15021 1918 4.340166
15064 1918 .9292519
15076 1918 .8670878
15100 1918 5.831704
15225 1918 2
15245 1918 .8554312
1 1919 3.612671
2 1919 .7807105
11 1919 .9607781
29 1919 1.814199
39 1919 .967996
40 1919 .9599399
57 1919 10.35146
62 1919 .9785861
95 1919 .8395579
121 1919 6.518833
135 1919 7.608623
136 1919 6.010313
138 1919 .0007765622
153 1919 .914354
157 1919 .8755253
158 1919 1.935299
160 1919 1.857676
214 1919 .9883204
298 1919 18.43899
299 1919 1.916672
351 1919 .8963932
354 1919 1.376412
373 1919 .9113177
436 1919 .8631015
576 1919 .9103908
579 1919 .9683554
584 1919 .9792126
589 1919 .9631843
594 1919 1.978418
647 1919 1
701 1919 3.851249
744 1919 .8833507
755 1919 1.966328
920 1919 .8428637
1003 1919 1
1031 1919 1.817309
1051 1919 1.927353
1082 1919 .769131
1377 1919 1.818663
1395 1919 .936941
1492 1919 1
1515 1919 .9450964
1556 1919 .8684816
1557 1919 1.647182
1682 1919 1
1720 1919 4.75499
1734 1919 .7674939
1876 1919 1.839134
1925 1919 1.95519
1934 1919 1.971148
1963 1919 .9849958
2022 1919 1
2052 1919 .9193836
2060 1919 .8082979
2195 1919 1.986684
2268 1919 .9800207
2463 1919 .9854665
2523 1919 1
2592 1919 .9450742
2684 1919 .9903299
2704 1919 .9582694
2769 1919 1.953897
2827 1919 2.941146
2845 1919 1.855499
3007 1919 1.883832
3171 1919 1
3295 1919 .9349349
3315 1919 .9757441
3338 1919 .878681
3383 1919 .9515928
3527 1919 .9942235
3538 1919 1
3542 1919 1
3577 1919 .8697937
3597 1919 .9055634
3629 1919 .8667165
3712 1919 2.917134
3812 1919 .8853563
3813 1919 1
3820 1919 .7811689
3840 1919 .982452
3907 1919 .9650817
4066 1919 2.95937
4067 1919 .9431774
4086 1919 .8451433
4097 1919 .9370052
4126 1919 1
4192 1919 1
4207 1919 .9418749
4253 1919 .8695182
4271 1919 .8853836
4315 1919 .9583223
4396 1919 .9433118
4406 1919 .8355869
4448 1919 .9475623
4537 1919 1.982328
4540 1919 1.842033
4650 1919 2
4677 1919 1
4944 1919 .95551
4991 1919 .8766425
5063 1919 .9689245
5112 1919 46.0467
5152 1919 .9138518
5214 1919 .8340207
5216 1919 .9196099
5247 1919 1
5311 1919 .9228228
5611 1919 1
5655 1919 2.890919
5765 1919 .9050149
5777 1919 1
5817 1919 .9461641
5840 1919 .8805534
5887 1919 .9717791
5951 1919 1
6017 1919 .9420027
6073 1919 .9527475
6086 1919 .1247203
6256 1919 .8931385
6267 1919 .9208411
6297 1919 .7207363
6329 1919 .7744481
6418 1919 .9550598
6520 1919 .8723475
6664 1919 .7418522
6693 1919 .9663831
6711 1919 .9306569
6834 1919 .9726586
6849 1919 .9465073
6883 1919 .9329018
6884 1919 .9394583
6908 1919 .959611
7027 1919 .9306017
7053 1919 .8448841
7060 1919 .8369835
7141 1919 .9675737
7228 1919 .9437908
7233 1919 .8291801
7241 1919 .925837
7293 1919 1
7319 1919 .9671578
7435 1919 .9359636
7461 1919 .9072215
7471 1919 1
7489 1919 .933605
7555 1919 .9489039
7629 1919 .7694325
7658 1919 .9471302
7714 1919 1
7886 1919 1.774849
8014 1919 1
8040 1919 .9752447
8086 1919 .9488358
8128 1919 .8285872
8159 1919 1.928178
8199 1919 .9571924
8309 1919 .7327874
8322 1919 1.754888
8344 1919 .8800271
8380 1919 .9382435
8424 1919 .9244189
8498 1919 .9298743
8614 1919 .9263097
8711 1919 .9160982
8761 1919 21.80129
8795 1919 3.891103
8817 1919 1
8881 1919 1
8884 1919 .9503316
8885 1919 .8421944
9001 1919 .9754754
9083 1919 .7081733
9101 1919 .957565
9144 1919 1.962266
9214 1919 .9478594
9244 1919 .9803441
9299 1919 .938662
9318 1919 3.760579
9319 1919 1
9346 1919 1.952501
9362 1919 .8999604
9369 1919 2.531616
9428 1919 2.848367
9512 1919 .9373852
9591 1919 .7289306
9594 1919 1
9653 1919 1
9760 1919 1.958349
9763 1919 .9284761
9771 1919 2
9777 1919 .869429
9868 1919 .9569134
9970 1919 .8756777
10001 1919 1.956122
10010 1919 3.954933
10022 1919 .8939583
10051 1919 1
10081 1919 1.996137
10089 1919 .5972801
10093 1919 .9253113
10207 1919 .9270072
10303 1919 1
10318 1919 .9088361
10369 1919 .9847057
10418 1919 .9700573
10422 1919 1
10435 1919 .9438292
10533 1919 .9117378
10547 1919 .9804457
10648 1919 6.431699
10715 1919 1
10764 1919 .9397908
10911 1919 1.955484
10996 1919 1
11011 1919 1.92981
11064 1919 .9776797
11069 1919 .9767783
11126 1919 .8146432
11137 1919 .9760622
11140 1919 1
11165 1919 .9648999
11335 1919 .9676198
11345 1919 .9941443
11350 1919 .922231
11393 1919 .9730815
11413 1919 .9699729
11427 1919 .9353694
11452 1919 1.973397
11557 1919 .7143563
11560 1919 .9338631
11596 1919 1
11680 1919 .908411
11685 1919 1.938584
11746 1919 2.924301
11900 1919 .9709931
11925 1919 .9761172
11988 1919 .9671476
12155 1919 .930094
12159 1919 .958076
12165 1919 2
12173 1919 .98333
12218 1919 .9644987
12222 1919 .9484415
12244 1919 .9228423
12280 1919 .9549796
12296 1919 .94075
12349 1919 .9548053
12381 1919 5.578671
12382 1919 1.945451
12383 1919 18.15317
12450 1919 .9622795
12454 1919 1.715005
12468 1919 2.828694
12525 1919 18.54753
12532 1919 1
12570 1919 .7986039
12645 1919 .813081
12675 1919 .9880619
12685 1919 1.589908
12691 1919 12.11751
12749 1919 6.69012
12792 1919 .9525596
12799 1919 .8817858
12856 1919 .8633831
12927 1919 .8303745
12972 1919 .6095394
12992 1919 .842884
13003 1919 .9485382
13013 1919 5.697602
13078 1919 4.865
13167 1919 1.979069
13241 1919 .812112
13273 1919 9.462984
13354 1919 2.67275
13355 1919 .8729996
13359 1919 .9666465
13393 1919 8.565033
13427 1919 1
13484 1919 3.462335
13523 1919 .9579776
13577 1919 .9490249
13640 1919 10.91292
13667 1919 .8777456
13719 1919 .9446993
13732 1919 1.837
13747 1919 9.72387
13770 1919 2.94261
13833 1919 2.900769
13835 1919 2.411901
13836 1919 .8993426
13852 1919 1
13855 1919 .9361897
13868 1919 1.935957
13870 1919 .9204997
13877 1919 3.117385
13918 1919 1.925872
14001 1919 5.973461
14025 1919 1.871909
14079 1919 .8253196
14171 1919 1.819933
14172 1919 .9349122
14277 1919 .9175423
14303 1919 .9070767
14307 1919 .959654
14319 1919 .9487129
14369 1919 .9351293
14380 1919 .7603634
14492 1919 17.45405
14514 1919 .9347507
14553 1919 .9854164
14560 1919 .9311509
14575 1919 .8938836
14605 1919 .9561985
14663 1919 .9762145
14688 1919 .5087133
14756 1919 .8640915
14793 1919 .9319614
14830 1919 .9315093
14870 1919 .9065288
14879 1919 .8184862
14966 1919 .7575269
14978 1919 .9192426
15021 1919 2.672488
15041 1919 .5499699
15045 1919 .8884123
15100 1919 .8653989
15153 1919 .8059464
15191 1919 1
1 1920 5.4327474
2 1920 2.6788451
13 1920 .8829134
40 1920 1.941331
57 1920 14.1211408
72 1920 1
82 1920 .8195548
88 1920 1.9200501
101 1920 .8467117
121 1920 5.2953192
134 1920 5.7556421
135 1920 .4268184
136 1920 8.5505782
137 1920 2.0400245
157 1920 1.8177037
160 1920 .7915634
165 1920 .889894
226 1920 .7850926
249 1920 .9409925
288 1920 2.6601855
289 1920 .8885161
297 1920 .7468874
298 1920 17.2493408
299 1920 3.4134392
331 1920 .9084305
337 1920 2.866417
340 1920 .84108
341 1920 .9235166
356 1920 1.919531
357 1920 1
373 1920 1.8701226
389 1920 .9783618
446 1920 .5363491
477 1920 .9256721
482 1920 .9607226
519 1920 1
579 1920 1.9536557
586 1920 .9753086
594 1920 .9683929
612 1920 .7934686
701 1920 2.7821509
713 1920 .9587394
726 1920 1
738 1920 1
776 1920 1.9272681
920 1920 1.76987
1017 1920 .9267226
1021 1920 1.8212588
1031 1920 .7324452
1189 1920 1
1195 1920 .8852623
1225 1920 .8681121
1301 1920 .9383155
1377 1920 4.7344276
1441 1920 .7717804
1492 1920 1
1519 1920 .8415209
1556 1920 .807388
1670 1920 .9232243
1705 1920 1.8306809
1720 1920 2.6411771
1726 1920 .901876
1734 1920 .6594891
1829 1920 .6951247
1860 1920 .8185625
1876 1920 .7644074
1878 1920 1
1911 1920 .6940399
1925 1920 .9343749
1956 1920 .6982308
1960 1920 2.7012222
1972 1920 .690558
1985 1920 .9675967
2030 1920 .8881858
2060 1920 .7192476
2130 1920 .8791384
2255 1920 .8806023
2317 1920 1
2366 1920 4.8905792
2403 1920 .7362432
2509 1920 .878989
2548 1920 .9639937
2577 1920 .8204179
2624 1920 .8282673
2671 1920 .823925
2769 1920 .9324803
2770 1920 .9352741
2775 1920 .9086965
2808 1920 1.6830263
2827 1920 1.9138075
2987 1920 2.9764797
3164 1920 1.9038492
3196 1920 .8538833
3203 1920 .970386
3206 1920 .8754168
3272 1920 .8737711
3274 1920 1.841766
3484 1920 1
3493 1920 .857235
3527 1920 .9915402
3576 1920 .7846689
3674 1920 2
3686 1920 1.832429
3710 1920 .769358
3728 1920 .8009371
3743 1920 1.7467286
3809 1920 .58506
3812 1920 1.8321014
3850 1920 .9742809
3888 1920 1
3907 1920 .9488613
3921 1920 .9658
3993 1920 .918907
4035 1920 .8261149
4050 1920 1.932475
4066 1920 .9404967
4135 1920 .8539461
4190 1920 .932856
4205 1920 .8561111
4207 1920 .9148744
4241 1920 .5160793
4315 1920 .9389619
4327 1920 1
4343 1920 .9244072
4366 1920 1.9445895
4402 1920 .8848182
4437 1920 1
4530 1920 .9845159
4537 1920 .9741184
4575 1920 .9405939
4678 1920 .8239624
4798 1920 .960909
4817 1920 1
4868 1920 1.8907374
4880 1920 .9786307
4930 1920 .964334
5017 1920 .7800696
5082 1920 1
5092 1920 1
5110 1920 .8709468
5112 1920 40.35219
5148 1920 .9239877
5149 1920 .9838704
5217 1920 .9288339
5286 1920 .9178373
5312 1920 .845808
5370 1920 1.905004
5474 1920 .9258114
5514 1920 .9287627
5540 1920 .9450394
5543 1920 .8745766
5550 1920 .9553333
5596 1920 1
5648 1920 .9372798
5669 1920 .9731399
5713 1920 .9197438
5741 1920 .9436535
5756 1920 1.67982
5821 1920 .7932984
5854 1920 2.967556
5878 1920 .9837205
5887 1920 .9586698
5987 1920 .9393691
6002 1920 .9012569
6022 1920 .9567543
6086 1920 4.324557
6091 1920 .963563
6130 1920 .9702875
6133 1920 1
6195 1920 .90762
6207 1920 1
6236 1920 1.943939
6257 1920 .8453671
6273 1920 .9274649
6329 1920 .6696737
6359 1920 .704573
6418 1920 .9341839
6465 1920 .8171065
6514 1920 .9212313
6554 1920 3.304193
6631 1920 .9036918
6650 1920 .913442
6672 1920 2.959545
6686 1920 1
6699 1920 .9263094
6865 1920 .9584076
6872 1920 .9734085
6908 1920 .9408493
6981 1920 .9688744
7141 1920 1.952511
7166 1920 .8574929
7228 1920 .9176802
7319 1920 .9519018
7419 1920 .9051989
7431 1920 1
7453 1920 .8291976
7691 1920 1.937156
7778 1920 2
7886 1920 2.670261
8007 1920 .9703378
8031 1920 .9600308
8037 1920 1
8066 1920 .9520885
8093 1920 .8691788
8236 1920 .5646552
8318 1920 .9204395
8364 1920 .5068129
8367 1920 .9787926
8394 1920 .8140187
8424 1920 5.88931
8473 1920 .9443346
8565 1920 .9338883
8579 1920 .9658691
8617 1920 .95942
8674 1920 .8942979
8710 1920 1
8761 1920 59.59922
8815 1920 .9061337
8838 1920 1
8851 1920 .7139382
8859 1920 .9359029
8885 1920 .7688899
8890 1920 1.933856
9001 1920 1.964083
9014 1920 .9653213
9015 1920 .9273701
9033 1920 1.821217
9083 1920 1.572613
9180 1920 .9634877
9229 1920 1.885306
9295 1920 1.800312
9318 1920 .6493621
9333 1920 .9613224
9346 1920 .9304364
9369 1920 5.849515
9394 1920 .9477879
9407 1920 .8449189
9428 1920 1.77793
9449 1920 .926442
9494 1920 .8740151
9497 1920 .8477859
9502 1920 2.756709
9512 1920 .9082991
9535 1920 .7964267
9699 1920 .8792574
9745 1920 .9299884
9749 1920 .8180737
9760 1920 .9390006
9803 1920 1.702338
9808 1920 .953839
9829 1920 .8479251
9914 1920 .6705921
9935 1920 .9729131
9970 1920 2.817927
10010 1920 .9339982
10066 1920 .5617876
10081 1920 1.994342
10146 1920 .9015429
10148 1920 .9834669
10152 1920 .8889457
10227 1920 21.11442
10291 1920 1.830607
10351 1920 4.600382
10358 1920 .8991569
10418 1920 1.956148
10435 1920 .9177365
10499 1920 1
10533 1920 .8707379
10547 1920 2.971362
10648 1920 7.167709
10689 1920 .6929525
10738 1920 1.944044
10901 1920 .9571849
10911 1920 5.934805
10916 1920 2
10966 1920 .9340767
11096 1920 .9267812
11136 1920 .8788302
11137 1920 .9649426
11172 1920 1
11326 1920 .9289582
11335 1920 1.952578
11377 1920 1
11389 1920 1.931257
11393 1920 .9605773
11419 1920 .933551
11427 1920 .9053469
11476 1920 .9899441
11502 1920 1.821558
11531 1920 .8836902
11537 1920 1
11557 1920 .5816677
11674 1920 .735823
11746 1920 .8891365
11753 1920 1
11763 1920 .9309633
11868 1920 .9565659
11950 1920 .9321909
11952 1920 .7642149
12003 1920 1.667795
12093 1920 .7122664
12100 1920 1
12144 1920 1.951982
12159 1920 2.938601
12173 1920 .9755864
12218 1920 .9480074
12222 1920 .9244913
12227 1920 .9387138
12295 1920 .9635668
12300 1920 .9227506
12332 1920 .9181527
12343 1920 1
12376 1920 .932323
12381 1920 4.382953
12383 1920 13.83075
12395 1920 .9049629
12401 1920 .9508713
12453 1920 1
12525 1920 2.337352
12569 1920 .9219617
12570 1920 .7050504
12591 1920 .6628886
12645 1920 .7262525
12648 1920 .7485904
12675 1920 .9825164
12676 1920 .9334231
12691 1920 46.38495
12745 1920 1.966579
12749 1920 8.081648
12800 1920 .9037527
12911 1920 .8931251
12915 1920 56.48546
12972 1920 1.428161
12992 1920 .7698997
13003 1920 .9246329
13013 1920 3.557131
13078 1920 1.80229
13167 1920 2.969346
13191 1920 .8954055
13204 1920 .642764
13241 1920 .7248334
13273 1920 6.284478
13354 1920 4.520734
13393 1920 6.433931
13416 1920 .6683848
13452 1920 .5789889
13482 1920 .0596129
13484 1920 2.212576
13504 1920 1
13513 1920 2.643451
13523 1920 .9384571
13537 1920 .8239613
13580 1920 1.862838
13640 1920 12.94342
13661 1920 1.699237
13667 1920 .8209554
13672 1920 .9703341
13731 1920 .9567884
13732 1920 1.761282
13747 1920 22.7375
13833 1920 1.854673
13835 1920 1.138714
13836 1920 .8525847
13877 1920 .7073885
13925 1920 .9442278
13937 1920 .9662963
13952 1920 28.27499
14001 1920 .9611324
14139 1920 .700028
14148 1920 .8086894
14160 1920 .5062598
14171 1920 2.736288
14222 1920 .9673597
14319 1920 .9248888
14340 1920 .5929947
14492 1920 32.34234
14514 1920 2.904441
14545 1920 .9392925
14688 1920 .2804985
14806 1920 1.770693
14870 1920 .8631092
14879 1920 1.734169
14966 1920 1.644892
14978 1920 .8817288
15021 1920 4.055826
15045 1920 .836577
15100 1920 8.802873
15195 1920 .706822
1 1921 5.4903023
2 1921 4.7114302
13 1921 .8947933
57 1921 11.5146996
85 1921 .9206776
88 1921 .928162
108 1921 1
121 1921 5.3668179
135 1921 9.4849748
136 1921 4.6976402
137 1921 .137426
148 1921 .319283
158 1921 .9148585
160 1921 1.8127119
163 1921 .8514407
214 1921 .9846305
263 1921 .976413
277 1921 .9726998
297 1921 2.7725688
298 1921 24.6298921
299 1921 3.5744156
315 1921 .8450224
337 1921 .8799706
399 1921 .923821
417 1921 .8741834
446 1921 1.5833923
477 1921 .9332136
483 1921 .6716295
564 1921 .8734406
584 1921 .9726452
594 1921 .9715998
612 1921 1.8144238
622 1921 .822593
701 1921 9.8042544
776 1921 2.9346476
883 1921 .9640071
920 1921 3.7932196
966 1921 3.9824041
1031 1921 3.7595919
1119 1921 .9400399
1258 1921 .9422065
1335 1921 .7415575
1356 1921 1.8567293
1377 1921 .7613732
1403 1921 1
1441 1921 .7949361
1486 1921 .7418462
1537 1921 .8128562
1538 1921 .8874299
1557 1921 5.5357163
1720 1921 1.6775841
1734 1921 1.6940382
1801 1921 .8752611
1847 1921 1.7590312
1876 1921 2.7883112
1956 1921 .7288491
2060 1921 .7477334
2078 1921 .9319078
2177 1921 1
2222 1921 .8352955
2304 1921 .9395492
2366 1921 3.9016813
2410 1921 1
2463 1921 .980875
2523 1921 1
2577 1921 .8386388
2671 1921 .84179
2693 1921 .8933152
2707 1921 .9660751
2769 1921 .939331
2801 1921 .9826541
2827 1921 .9225528
2842 1921 .9263672
2853 1921 1
2893 1921 .8656553
3007 1921 1.8471315
3028 1921 1.5389122
3029 1921 .9546422
3149 1921 1
3159 1921 .805163
3187 1921 .9252795
3196 1921 .8687086
3336 1921 .9157872
3338 1921 .8403526
3383 1921 .9362995
3577 1921 1.8286576
3662 1921 .8539664
3726 1921 .8973184
3743 1921 .7724261
3793 1921 .2927897
3820 1921 .7120335
3907 1921 1.95405
3921 1921 1.9692701
3980 1921 1
3991 1921 .8891385
4040 1921 .8255219
4050 1921 1.9393262
4064 1921 .9124397
4067 1921 .9252254
4068 1921 .8745335
4077 1921 1
4253 1921 .8282951
4343 1921 1.932077
4362 1921 1
4448 1921 .9309957
4469 1921 1.8167519
4537 1921 1.9767444
4726 1921 .9505852
4798 1921 .9648753
4971 1921 .9555743
5015 1921 .9589135
5020 1921 1
5049 1921 1.921994
5112 1921 13.53401
5138 1921 .7395812
5250 1921 .8477477
5311 1921 .8984402
5429 1921 1
5458 1921 1.962767
5476 1921 .9012213
5541 1921 .8827962
5550 1921 .9598653
5655 1921 .8564568
5761 1921 .8033153
5765 1921 5.875006
5801 1921 .9619778
5802 1921 .9469519
5821 1921 .8142709
5850 1921 .9706711
5884 1921 .920174
6229 1921 1
6256 1921 .8593777
6257 1921 .8610565
6329 1921 .7031894
6342 1921 .9299743
6354 1921 .9435581
6381 1921 .9381386
6401 1921 2.885872
6467 1921 .8687565
6512 1921 .9752396
6566 1921 .9504171
6640 1921 1.966039
6672 1921 .9636501
6699 1921 .9337862
6743 1921 1
6772 1921 1
6807 1921 .95952
6834 1921 .9640207
6884 1921 .9203313
6897 1921 .9277896
6981 1921 .9720325
7060 1921 .7854816
7112 1921 .9603371
7228 1921 1.926033
7246 1921 .8647199
7257 1921 .9185521
7440 1921 3.854646
7509 1921 1
7685 1921 .9640607
7886 1921 6.703717
7947 1921 .9540166
7983 1921 .8613612
8021 1921 1
8034 1921 .9225922
8066 1921 .9569497
8086 1921 .9326715
8236 1921 .6088264
8318 1921 .9285119
8322 1921 1.67745
8424 1921 1.90054
8435 1921 .9568008
8455 1921 1
8473 1921 .9499826
8494 1921 .9470878
8499 1921 1.806768
8512 1921 1.914336
8580 1921 1
8617 1921 1.963537
8761 1921 88.26328
8782 1921 .9601696
8805 1921 .9506669
8811 1921 .9090422
8886 1921 1
8891 1921 .9608801
9008 1921 1.955807
9033 1921 1.839357
9105 1921 .9233679
9122 1921 .8797065
9183 1921 .935321
9208 1921 .8459784
9318 1921 2.684939
9333 1921 .9652467
9369 1921 11.06771
9394 1921 .9530855
9428 1921 1.800462
9483 1921 .9059902
9512 1921 .9176033
9513 1921 .927796
9571 1921 .7768305
9578 1921 .9558747
9804 1921 .8685935
9826 1921 .6700082
9829 1921 1.863355
9860 1921 .9478638
9969 1921 .8734141
9970 1921 2.836401
10007 1921 .918254
10010 1921 .9406949
10022 1921 .8604565
10048 1921 .8412259
10081 1921 .9949162
10093 1921 .9017149
10114 1921 .9283204
10152 1921 .9002136
10206 1921 .7400093
10207 1921 .9039466
10256 1921 .9577729
10358 1921 .9093887
10449 1921 .8876977
10485 1921 1
10505 1921 .9537252
10533 1921 3.883853
10586 1921 .9307091
10596 1921 .85379
10602 1921 .8412714
10648 1921 14.25216
10666 1921 .8940356
10911 1921 3.94142
10920 1921 .9462817
10942 1921 1.836055
11098 1921 .928648
11152 1921 1.935064
11232 1921 .9292944
11335 1921 .9573899
11458 1921 .9125138
11476 1921 .9909644
11502 1921 .8396627
11653 1921 .9514081
11666 1921 .9654625
11674 1921 .7626271
11676 1921 .7239983
11827 1921 2.94015
11857 1921 .8149741
11867 1921 .9239866
11879 1921 .9090201
11887 1921 .8358135
11961 1921 .7876878
12084 1921 1.948844
12159 1921 3.944831
12185 1921 .971191
12218 1921 .9532827
12244 1921 .8984658
12267 1921 .8955776
12293 1921 .9453169
12349 1921 3.940527
12381 1921 2.44556
12383 1921 26.25378
12395 1921 2.914606
12450 1921 .9503625
12454 1921 2.624966
12468 1921 10.77457
12525 1921 4.404586
12569 1921 .9298797
12570 1921 3.734977
12591 1921 .6970928
12645 1921 .7540276
12685 1921 1.460347
12691 1921 49.25905
12729 1921 .9452958
12745 1921 .9699703
12749 1921 19.27629
12822 1921 3.817298
12861 1921 .9356276
12885 1921 .9613486
12972 1921 1.486181
12992 1921 .7932463
13013 1921 5.602066
13044 1921 .836783
13078 1921 3.82235
13191 1921 .9060179
13204 1921 1.67901
13273 1921 4.661464
13352 1921 .755447
13354 1921 1.569361
13393 1921 3.795753
13416 1921 .7020313
13425 1921 .9333348
13427 1921 1
13484 1921 2.29247
13513 1921 1.679628
13580 1921 1.876755
13614 1921 .8906165
13618 1921 .9670151
13640 1921 23.25354
13725 1921 .828699
13732 1921 1.785503
13747 1921 14.37291
13804 1921 .8670359
13828 1921 2
13833 1921 .8694186
13835 1921 7.226102
13836 1921 2.867542
13877 1921 6.83854
13961 1921 1.989024
14001 1921 2.965076
14025 1921 .8314411
14062 1921 .8561871
14079 1921 .7701328
14130 1921 1.728354
14139 1921 3.730464
14171 1921 1.763045
14177 1921 .9578708
14222 1921 .9706714
14288 1921 .8870668
14300 1921 .3739114
14319 1921 .9325097
14320 1921 .8033409
14322 1921 1
14380 1921 .684655
14409 1921 .8527097
14489 1921 .9052569
14492 1921 28.01784
14494 1921 .9718439
14514 1921 .9141365
14575 1921 .8603582
14603 1921 .8074533
14653 1921 .9851707
14663 1921 .9686999
14805 1921 .8223806
14830 1921 1.909871
14870 1921 .8769984
14885 1921 .8186081
14960 1921 .795061
14966 1921 4.680922
15021 1921 19.25309
15045 1921 3.853158
15100 1921 10.82287
15129 1921 .8729307
15153 1921 .7446389
15156 1921 .9303015
1 1922 7.1465286
2 1922 7.5167998
39 1922 .9294798
49 1922 1
57 1922 23.1639833
68 1922 .8707055
70 1922 .9578702
99 1922 1.8104688
109 1922 .7873153
121 1922 4.9397582
134 1922 .6323463
135 1922 4.1376079
136 1922 13.8192428
137 1922 4.5556492
153 1922 .8112806
156 1922 .9878983
160 1922 1.6863924
163 1922 .7512425
193 1922 .7429112
206 1922 .9308355
209 1922 .8133419
220 1922 .9190129
239 1922 1
245 1922 .7666057
288 1922 1.4887251
297 1922 1.6191742
298 1922 26.3568692
299 1922 5.6129076
315 1922 5.7404953
337 1922 3.7990149
340 1922 .7608937
351 1922 2.7717045
364 1922 .9662218
369 1922 .9678571
381 1922 1.8838759
389 1922 1.9674439
398 1922 .6154257
417 1922 .7893243
446 1922 .3024046
465 1922 .821772
477 1922 .8881685
489 1922 1.9330396
507 1922 1
537 1922 .7654348
565 1922 .9706664
579 1922 1.9302718
589 1922 .9188772
594 1922 1.9524449
605 1922 .8983518
613 1922 .8788032
641 1922 1
643 1922 1.919167
660 1922 .8374119
669 1922 1
682 1922 .9532563
687 1922 1
701 1922 6.6722307
708 1922 1
725 1922 .5803573
744 1922 .7429655
776 1922 2.8905697
777 1922 .8005729
825 1922 1
846 1922 1.8337203
850 1922 .8212282
882 1922 1
896 1922 .851038
905 1922 .6071752
945 1922 1
947 1922 1.9495144
966 1922 .9705363
967 1922 1
979 1922 1
1004 1922 .7612254
1017 1922 1.8897489
1031 1922 1.5974449
1033 1922 .8841413
1051 1922 1.8399227
1301 1922 .9071913
1335 1922 .5672469
1356 1922 .7600981
1377 1922 7.6004276
1441 1922 1.6566275
1473 1922 .7530444
1484 1922 .9108204
1492 1922 2
1537 1922 .6866342
1540 1922 2.9526299
1547 1922 1
1557 1922 .2225728
1574 1922 .8271661
1720 1922 3.4601256
1734 1922 .4876774
1738 1922 .8741252
1777 1922 .8096707
1784 1922 1.8961281
1809 1922 1
1829 1922 .5412937
1876 1922 6.6455344
1911 1922 .5396616
1925 1922 2.9012624
1960 1922 .5504678
1972 1922 .5344228
2059 1922 .8649241
2060 1922 .5775882
2180 1922 .9168192
2194 1922 .9728292
2195 1922 1.9706579
2206 1922 .7775883
2209 1922 5.7682246
2221 1922 2
2238 1922 .8761236
2254 1922 .9774164
2366 1922 4.8353687
2403 1922 .6031593
2463 1922 .9679758
2509 1922 .8179304
2513 1922 .9451084
2521 1922 .9581196
2522 1922 .9362552
2527 1922 .8326059
2564 1922 .6625347
2577 1922 .7298061
2594 1922 .8612125
2612 1922 .9048328
2671 1922 .7350827
2684 1922 .9786921
2769 1922 2.8984119
2804 1922 .6897181
2827 1922 1.8703173
2832 1922 1
2834 1922 1
2842 1922 1.8767044
2845 1922 .6815942
2855 1922 .9307723
2886 1922 1.8972483
2893 1922 2.7750445
2907 1922 2.8977404
2947 1922 .6676159
2993 1922 1
3000 1922 .5809319
3007 1922 3.7440269
3012 1922 .7316047
3035 1922 .8563318
3085 1922 .7561893
3091 1922 .7825876
3096 1922 .8848989
3109 1922 .8824545
3196 1922 .7801571
3217 1922 .9062608
3274 1922 1.7619258
3305 1922 .934777
3336 1922 2.8589886
3383 1922 .8933357
3434 1922 1
3518 1922 1.9262121
3527 1922 1.9872717
3534 1922 .8804968
3573 1922 .8686864
3574 1922 .9443702
3576 1922 1.6760192
3587 1922 .814438
3627 1922 1
3654 1922 .9304784
3659 1922 .9239462
3662 1922 .7554717
3712 1922 1.817406
3743 1922 .6189353
3799 1922 .812502
3809 1922 .3756935
3819 1922 .9858433
3820 1922 2.5178099
3853 1922 .8634528
3865 1922 .8687016
3899 1922 1.8807538
3907 1922 .9230583
3912 1922 .7636263
4012 1922 1
4050 1922 1.8984038
4064 1922 1.8533832
4066 1922 .9104731
4067 1922 1.8747925
4163 1922 .8636552
4190 1922 3.8989771
4197 1922 2.8195276
4343 1922 5.8862652
4366 1922 .9166311
4402 1922 .8267009
4448 1922 .8844546
4462 1922 1.9223799
4469 1922 .6931572
4537 1922 1.9610593
4561 1922 .9423508
4564 1922 1
4624 1922 1
4647 1922 .8658216
4678 1922 3.735139
4693 1922 1
4729 1922 .7417214
4798 1922 .9411849
4813 1922 .7883017
4868 1922 1.8356067
4881 1922 .906314
4891 1922 2.7721817
4904 1922 1.9153632
4907 1922 .9416983
4969 1922 .9066737
5002 1922 1
5049 1922 1.869382
5090 1922 .8455771
5112 1922 43.47505
5124 1922 .6789174
5151 1922 .9424194
5220 1922 1
5250 1922 1.745059
5257 1922 1
5286 1922 2.87638
5311 1922 1.829942
5332 1922 .9589426
5350 1922 1
5367 1922 .4822217
5404 1922 .7035112
5454 1922 .7801169
5474 1922 .888378
5541 1922 .8037462
5543 1922 .8112917
5546 1922 .8844941
5547 1922 .8835138
5561 1922 3.951622
5588 1922 .8509064
5589 1922 .934237
5594 1922 .8561095
5603 1922 .8450522
5626 1922 1
5648 1922 .905633
5655 1922 1.759642
5756 1922 .5182663
5765 1922 9.790702
5791 1922 .9542177
5806 1922 .755666
5817 1922 .8813735
5854 1922 .9511853
5991 1922 1
6017 1922 1.872204
6019 1922 2.864894
6086 1922 1.460896
6091 1922 1.945178
6094 1922 .9173572
6107 1922 .8188826
6115 1922 .6834164
6124 1922 .9623769
6195 1922 .8610079
6229 1922 1
6232 1922 .8767232
6235 1922 1
6277 1922 .7989844
6329 1922 1.503001
6359 1922 .5555093
6381 1922 .8964152
6395 1922 .8053808
6399 1922 1
6429 1922 .9078318
6432 1922 .9426467
6439 1922 1.798924
6465 1922 .7248239
6513 1922 1.935213
6554 1922 .9531101
6558 1922 .968989
6580 1922 .9567417
6608 1922 .6262494
6623 1922 .9437898
6631 1922 .8550975
6640 1922 .9431338
6667 1922 .7533117
6672 1922 .9391333
6699 1922 .8891272
6711 1922 .8472037
6722 1922 2
6815 1922 .8639843
6816 1922 2.923071
6842 1922 1.840182
6865 1922 .9374214
6866 1922 .8996855
6872 1922 .9599912
6884 1922 2.866597
6908 1922 1.911004
6932 1922 .8601647
6935 1922 2
6948 1922 1
6981 1922 .9531693
7008 1922 .856143
7053 1922 1.658205
7054 1922 .8853443
7055 1922 .9329365
7060 1922 1.640796
7141 1922 .9285493
7205 1922 .6453995
7228 1922 .8761441
7229 1922 2.423714
7231 1922 1
7233 1922 .6236016
7241 1922 1.836583
7339 1922 2.704577
7406 1922 .9364792
7409 1922 .6086844
7417 1922 .9045697
7444 1922 .7772642
7451 1922 .7656429
7461 1922 .7955644
7509 1922 1
7516 1922 .8857726
7551 1922 4.627093
7558 1922 .9155312
7635 1922 1
7649 1922 .8382435
7771 1922 1
7778 1922 1
7805 1922 .711521
7840 1922 .8745914
7874 1922 .9736614
7886 1922 3.503884
7983 1922 2.767854
8016 1922 1
8021 1922 1
8024 1922 1.772923
8031 1922 1.939864
8040 1922 .9454522
8058 1922 .8011291
8066 1922 2.927914
8086 1922 2.887261
8125 1922 1.673298
8128 1922 .6222952
8184 1922 1.600295
8199 1922 1.905674
8200 1922 .7781594
8202 1922 .8735979
8203 1922 1.966384
8253 1922 .8129942
8309 1922 .4112023
8317 1922 3.683406
8322 1922 .4599003
8358 1922 2
8364 1922 .2579653
8397 1922 1
8424 1922 .8334584
8461 1922 .7073132
8473 1922 .9162475
8512 1922 .8565582
8557 1922 .9030523
8614 1922 .8376248
8640 1922 .8898122
8678 1922 1.840247
8720 1922 .9094301
8758 1922 .7388832
8761 1922 81.32387
8768 1922 1.681154
8787 1922 .7779126
8794 1922 .8905081
8799 1922 1
8809 1922 .8030973
8838 1922 1
8872 1922 1.863343
8884 1922 .8905566
8885 1922 .6522785
8887 1922 .8271518
8890 1922 1.900482
8924 1922 .929364
8929 1922 .8871354
8939 1922 1
8951 1922 1.947969
8966 1922 .8427152
8971 1922 1.901013
9033 1922 1.731008
9091 1922 .9106959
9129 1922 1
9134 1922 .3509827
9155 1922 .6659081
9183 1922 .8916972
9295 1922 .6995561
9318 1922 1.472441
9351 1922 1.490419
9362 1922 1.779565
9364 1922 .9739913
9369 1922 14.76444
9385 1922 1
9394 1922 .9214432
9414 1922 1
9421 1922 .8287625
9428 1922 1.665881
9431 1922 .8357313
9494 1922 .8104469
9498 1922 .9791198
9502 1922 2.633952
9522 1922 .8486867
9535 1922 .6937096
9571 1922 1.62631
9578 1922 1.926114
9602 1922 1.935799
9610 1922 1.715027
9611 1922 .9272985
9612 1922 .9544653
9629 1922 1
9631 1922 1
9667 1922 1
9723 1922 1
9760 1922 .9082221
9782 1922 1
9785 1922 1.865555
9803 1922 .5521464
9829 1922 1.771193
9833 1922 .7582039
9860 1922 .9126997
9883 1922 1
9935 1922 1.959246
9986 1922 .8574116
10010 1922 .9006956
10061 1922 1
10080 1922 .8939327
10081 1922 1.991487
10093 1922 1.835425
10105 1922 1
10152 1922 .832911
10169 1922 .8499521
10196 1922 .8474353
10227 1922 6.640166
10249 1922 .8678683
10260 1922 1
10273 1922 1
10291 1922 1.745136
10318 1922 .7991221
10351 1922 2.885035
10353 1922 .8951165
10368 1922 .9359281
10410 1922 1
10418 1922 1.934022
10420 1922 1
10447 1922 .931036
10458 1922 .9771341
10533 1922 4.805516
10556 1922 .8340752
10568 1922 .9342203
10582 1922 .4165438
10583 1922 .6993752
10596 1922 2.755176
10647 1922 .912724
10648 1922 11.74776
10738 1922 2.91581
10793 1922 .5055913
10831 1922 1
10891 1922 .6144197
10911 1922 4.901909
10942 1922 4.725479
10966 1922 1.900814
11044 1922 .6848588
11126 1922 .5915699
11131 1922 .8396583
11152 1922 2.891266
11194 1922 1
11222 1922 .6469392
11335 1922 3.928651
11345 1922 1.987097
11348 1922 .8806139
11380 1922 1
11386 1922 .9305228
11389 1922 1.896572
11397 1922 .9112528
11412 1922 2
11419 1922 .9000228
11458 1922 .8535073
11470 1922 .751658
11476 1922 .9848703
11514 1922 .3205508
11519 1922 1
11531 1922 .8250037
11535 1922 1
11557 1922 1.37059
11562 1922 1
11616 1922 .9425944
11621 1922 .8276665
11664 1922 1.857911
11669 1922 1
11682 1922 1
11685 1922 1.86467
11720 1922 .7914528
11746 1922 7.833198
11841 1922 .9032694
11855 1922 .7596168
11863 1922 .8051315
11866 1922 2
11884 1922 1
11885 1922 1.919554
11887 1922 .7250753
11892 1922 1
11952 1922 .6452448
11953 1922 1
11979 1922 .9523105
11993 1922 1.829206
11995 1922 1.862839
12003 1922 3.500174
12050 1922 1
12059 1922 .8409071
12073 1922 1.800894
12084 1922 2.914341
12144 1922 .9277542
12159 1922 5.907621
12166 1922 2.924729
12218 1922 .9217735
12227 1922 1.907791
12244 1922 .8299845
12293 1922 1.908435
12300 1922 .8837728
12332 1922 .876855
12349 1922 3.900414
12352 1922 .949796
12362 1922 .9589671
12381 1922 12.07161
12382 1922 .8798013
12383 1922 25.72708
12395 1922 9.85701
12454 1922 3.372018
12468 1922 8.622531
12499 1922 1.725792
12510 1922 1
12518 1922 .8374625
12525 1922 8.003
12569 1922 .8825859
12591 1922 1.492792
12597 1922 .9687147
12639 1922 1
12645 1922 1.588128
12648 1922 2.621737
12685 1922 1.09637
12691 1922 26.03805
12745 1922 .9497163
12749 1922 15.1137
12822 1922 .6940713
12869 1922 .9614551
12883 1922 .8305922
12904 1922 .8559878
12911 1922 .8391992
12972 1922 5.139628
12973 1922 .6827724
12992 1922 1.653798
13013 1922 3.333672
13044 1922 .7266987
13078 1922 1.702531
13167 1922 4.95388
13184 1922 2.688085
13204 1922 1.462513
13273 1922 19.40974
13352 1922 .5905044
13354 1922 3.27891
13355 1922 .7201571
13359 1922 .9265063
13386 1922 .9704794
13393 1922 8.634598
13416 1922 .5010616
13460 1922 .7977882
13484 1922 1.815265
13504 1922 2
13537 1922 .7351374
13573 1922 1.622511
13577 1922 .8876774
13614 1922 .8168411
13640 1922 22.40115
13661 1922 .5474802
13708 1922 1
13711 1922 1
13732 1922 1.640832
13747 1922 17.57763
13833 1922 .7813459
13835 1922 3.704135
13836 1922 .7782033
13877 1922 3.055175
13906 1922 .8183526
14001 1922 7.941521
14006 1922 .7747554
14025 1922 1.717754
14068 1922 .8781641
14079 1922 2.615095
14082 1922 1
14087 1922 .9680711
14121 1922 1
14127 1922 .5212156
14135 1922 .6966567
14139 1922 4.548671
14148 1922 .7121598
14171 1922 4.603227
14172 1922 1.85658
14307 1922 1.911098
14309 1922 .881488
14322 1922 1
14354 1922 2.896186
14380 1922 1.471965
14404 1922 1.893072
14442 1922 .9494288
14455 1922 .8738424
14482 1922 .9471315
14492 1922 46.98308
14523 1922 1
14553 1922 1.967865
14573 1922 1
14575 1922 2.766174
14603 1922 2.677587
14805 1922 .7025824
14810 1922 .9440721
14817 1922 1
14870 1922 2.794038
14879 1922 1.600038
14885 1922 .6962654
14925 1922 .8359956
14960 1922 .6568366
14966 1922 1.465715
14974 1922 1.942189
14981 1922 1.824372
15021 1922 6.074853
15045 1922 1.754119
15100 1922 5.703409
15169 1922 .5880044
15195 1922 3.558893
15245 1922 .7452246
1 1923 48.69781
2 1923 15.69659
10 1923 1.58057
11 1923 .766874
30 1923 .4061792
57 1923 77.25765
62 1923 .8727204
63 1923 1.777313
88 1923 .6755234
95 1923 1.046368
99 1923 .4887494
101 1923 1.377879
109 1923 .426294
117 1923 1.345097
121 1923 9.140052
134 1923 10.00827
135 1923 11.67374
136 1923 39.11752
137 1923 7.103938
153 1923 3.490939
157 1923 7.26015
158 1923 .6154342
160 1923 3.15406
161 1923 .584186
163 1923 6.328989
165 1923 .5531346
180 1923 .7747812
209 1923 .4964993
210 1923 .3105916
288 1923 3.620862
289 1923 2.547542
297 1923 3.972742
298 1923 114.7779
299 1923 21.56094
315 1923 .2999996
337 1923 2.457853
340 1923 .3550232
351 1923 1.384185
364 1923 1.908885
375 1923 1
380 1923 2.607593
381 1923 1.686761
399 1923 .6559158
423 1923 1
424 1923 1
436 1923 3.186306
437 1923 2.839118
441 1923 .3513233
465 1923 .5192391
612 1923 .1617921
622 1923 .1986906
643 1923 .7819572
660 1923 .5614271
701 1923 3.115859
744 1923 1.306663
750 1923 1
755 1923 .799864
759 1923 1
776 1923 1.704817
777 1923 .4620556
882 1923 1
888 1923 1
905 1923 .9403753
920 1923 9.066017
926 1923 1
972 1923 1
1031 1923 18.91413
1033 1923 2.687477
1083 1923 1
1116 1923 .8509777
1117 1923 1.66065
1129 1923 1
1170 1923 .602788
1195 1923 .5343369
1221 1923 .7026461
1225 1923 1.464733
1230 1923 .02418974
1234 1923 1
1270 1923 1
1292 1923 .8949991
1335 1923 4.832671
1349 1923 .63382
1356 1923 .3528769
1441 1923 5.073771
1556 1923 2.218284
1557 1923 21.90293
1561 1923 .5125562
1654 1923 .568974
1710 1923 1
1720 1923 18.54372
1726 1923 .6017635
1734 1923 1.618036
1738 1923 .6604591
1784 1923 .719811
1801 1923 4.436581
1876 1923 16.04385
1911 1923 2.758261
1921 1923 .634794
1933 1923 1.268891
1956 1923 1.775269
1960 1923 .7874101
1972 1923 .7441295
2052 1923 .520834
2060 1923 7.860566
2081 1923 .5566553
2134 1923 1
2154 1923 1
2206 1923 3.400056
2238 1923 1.66585
2247 1923 .9214319
2265 1923 .794659
2293 1923 1.450036
2304 1923 .7269568
2323 1923 1
2366 1923 1.555915
2368 1923 .6858937
2403 1923 .9295427
2513 1923 1.851933
2522 1923 .8280517
2523 1923 1
2594 1923 6.625628
2613 1923 .7897843
2624 1923 .3030228
2683 1923 1.26467
2686 1923 .305771
2691 1923 1
2704 1923 2.751963
2718 1923 .8784621
2741 1923 2.834285
2804 1923 .1630305
2845 1923 .1411167
2886 1923 .7228325
2893 1923 3.393194
2907 1923 .7241601
3007 1923 1.309526
3048 1923 1
3085 1923 1.342333
3111 1923 1
3140 1923 1
3141 1923 .7136584
3194 1923 1.851052
3196 1923 1.406985
3226 1923 .5890254
3229 1923 1
3272 1923 .4876997
3274 1923 .3578071
3295 1923 .6132675
3314 1923 .6968356
3325 1923 .02793846
3408 1923 1
3454 1923 .6965369
3505 1923 .8393966
3573 1923 .6457883
3574 1923 .8499415
3576 1923 .1260786
3577 1923 1.226083
3601 1923 1
3653 1923 .2437108
3723 1923 .1189143
3726 1923 .536209
3743 1923 6.972098
3809 1923 .3159655
3812 1923 4.318584
3899 1923 1.67834
3907 1923 1.792454
3949 1923 .487375
3991 1923 .4992624
4012 1923 1
4031 1923 .360892
4035 1923 .2942871
4050 1923 4.72595
4066 1923 .7585059
4067 1923 .6622593
4068 1923 4.433295
4086 1923 .07956662
4097 1923 .625573
4136 1923 1
4142 1923 .3788057
4184 1923 1
4197 1923 2.513185
4239 1923 .3555413
4247 1923 1
4271 1923 1.318746
4318 1923 1
4356 1923 3.737835
4406 1923 .02276558
4408 1923 1
4417 1923 .8191832
4462 1923 .7906238
4531 1923 1
4532 1923 1.373224
4678 1923 2.285551
4719 1923 .3690342
4738 1923 .1420155
4803 1923 1.377152
4868 1923 .5565576
4891 1923 2.385472
4902 1923 .7715759
4926 1923 .279401
4971 1923 .7993387
5002 1923 1
5017 1923 .1074121
5049 1923 .6476647
5063 1923 .815294
5090 1923 .5834522
5124 1923 .1338962
5165 1923 .1258586
5214 1923 .01345648
5241 1923 1
5250 1923 .3123091
5253 1923 1.468456
5297 1923 1
5311 1923 3.541276
5332 1923 .8892497
5336 1923 1
5361 1923 .7593718
5370 1923 1.614459
5404 1923 1.200237
5458 1923 1.831827
5469 1923 1
5501 1923 1
5540 1923 .7769424
5547 1923 .6857844
5603 1923 1.582036
5633 1923 .5997481
5653 1923 .6112228
5655 1923 .3516461
5686 1923 3.807323
5761 1923 .1116174
5806 1923 .3409218
5821 1923 .1611015
5933 1923 .3560554
5947 1923 1.806865
6000 1923 2.751015
6002 1923 1.599251
6017 1923 1.655277
6067 1923 .3246619
6080 1923 1.713823
6182 1923 7.088765
6195 1923 1.625076
6256 1923 1.364839
6258 1923 1
6267 1923 1.529497
6273 1923 1.705616
6274 1923 1
6277 1923 1.457771
6285 1923 1
6297 1923 .3401192
6329 1923 1.65937
6373 1923 .1330091
6449 1923 .8403076
6465 1923 1.257727
6467 1923 .4072013
6512 1923 .8881627
6631 1923 .6091329
6667 1923 .334571
6733 1923 .3865729
6736 1923 1.399404
6842 1923 1.5689
6849 1923 .6820516
6883 1923 .6011835
6903 1923 2.242721
6908 1923 .7599369
6924 1923 1
7053 1923 6.078026
7054 1923 5.690722
7060 1923 2.031066
7107 1923 .8194628
7216 1923 1.312822
7217 1923 .6853973
7229 1923 3.445498
7319 1923 2.804793
7389 1923 1
7396 1923 .6817672
7397 1923 1
7435 1923 .6193822
7440 1923 .3434658
7505 1923 .9016212
7551 1923 4.994103
7559 1923 .5043659
7634 1923 .5890777
7649 1923 2.56367
7776 1923 .7132455
7783 1923 .2229389
7789 1923 1
7798 1923 1
7854 1923 1
7875 1923 1
7880 1923 .3876434
7946 1923 .7741916
7983 1923 .3737981
8086 1923 1.695892
8184 1923 .9218162
8236 1923 3.233153
8318 1923 1.677104
8322 1923 6.543109
8363 1923 .3795173
8376 1923 .3551286
8394 1923 .2451948
8424 1923 .5507627
8428 1923 1
8499 1923 .127211
8582 1923 .6536388
8614 1923 2.562001
8640 1923 .7027742
8720 1923 1.755692
8761 1923 954.4374
8768 1923 2.13993
8770 1923 .6461556
8795 1923 2.35274
8815 1923 .6190436
8842 1923 1
8872 1923 4.631374
8885 1923 .06203926
8887 1923 2.533751
8891 1923 .8233038
8892 1923 1.819913
8898 1923 .11493
8952 1923 .02879556
8966 1923 .5757323
9004 1923 .6281848
9015 1923 .7052315
9027 1923 1.581339
9030 1923 .05654624
9033 1923 8.274408
9044 1923 1
9056 1923 1
9104 1923 .3508487
9196 1923 .847267
9214 1923 .6900878
9271 1923 .5415078
9295 1923 4.189568
9349 1923 .5627139
9351 1923 .6254303
9369 1923 62.27226
9399 1923 .3651653
9428 1923 9.09873
9447 1923 .3314641
9458 1923 .646136
9465 1923 1
9485 1923 .9020843
9502 1923 7.012604
9522 1923 .5918403
9571 1923 3.991991
9576 1923 1.43077
9577 1923 1.623202
9585 1923 .6990242
9588 1923 .7288931
9594 1923 1
9597 1923 .5819457
9667 1923 1
9687 1923 1
9732 1923 .7912833
9760 1923 .7524338
9777 1923 1.223915
9803 1923 13.79194
9809 1923 .3324
9829 1923 .382804
9831 1923 .801595
9859 1923 .2994222
9906 1923 1.887598
9944 1923 1
9970 1923 9.261056
9986 1923 .615375
10001 1923 1.739197
10008 1923 1
10010 1923 1.732132
10022 1923 3.369712
10033 1923 1
10053 1923 .6680741
10066 1923 2.221515
10080 1923 2.713889
10152 1923 .5492862
10174 1923 1
10196 1923 1.588465
10199 1923 .3543107
10200 1923 .4271356
10204 1923 1.845294
10206 1923 .8256776
10207 1923 .5661472
10246 1923 .6781608
10291 1923 6.312518
10309 1923 2
10318 1923 .4581423
10349 1923 .6515499
10353 1923 .7170823
10358 1923 3.590728
10435 1923 .6661336
10447 1923 .8139733
10449 1923 2.492754
10519 1923 .5459494
10533 1923 .4753895
10539 1923 1
10588 1923 .6042441
10596 1923 3.339601
10600 1923 .7159171
10632 1923 1.603618
10648 1923 43.62215
10666 1923 .5213816
10713 1923 1
10894 1923 1
10916 1923 1
10947 1923 1
10967 1923 1
10990 1923 .5577696
10992 1923 1
11019 1923 .7879223
11064 1923 .8673333
11086 1923 1
11098 1923 2.677718
11126 1923 1.898281
11187 1923 .3416001
11234 1923 .7424307
11252 1923 1.831156
11257 1923 .8743059
11286 1923 .7288837
11312 1923 .920017
11386 1923 .8125888
11397 1923 .7606091
11403 1923 1
11423 1923 .5880201
11450 1923 1
11461 1923 1
11506 1923 .3039497
11528 1923 .701477
11531 1923 .5279566
11557 1923 5.302198
11574 1923 .4506326
11575 1923 .4302177
11674 1923 6.927837
11679 1923 1
11682 1923 1
11736 1923 1.82384
11746 1923 2.550061
11747 1923 1.688899
11763 1923 .7198144
11767 1923 1
11857 1923 2.164278
11950 1923 3.724797
11952 1923 3.043066
11995 1923 2.630014
12003 1923 .6517441
12064 1923 .246765
12142 1923 .1680147
12144 1923 .8051207
12157 1923 1.661746
12159 1923 .7508129
12189 1923 .3713093
12227 1923 1.75127
12247 1923 .2216855
12267 1923 3.528346
12293 1923 .7530081
12336 1923 1
12376 1923 .7253329
12381 1923 20.49572
12382 1923 2.67577
12383 1923 108.0791
12401 1923 1.800611
12450 1923 .7757981
12451 1923 1.602336
12454 1923 9.306051
12468 1923 .9817969
12499 1923 5.260339
12502 1923 .5627878
12504 1923 1
12518 1923 .5615635
12525 1923 55.31064
12569 1923 2.683281
12578 1923 1.086363
12591 1923 1.631833
12625 1923 1.780946
12648 1923 2.979654
12685 1923 10.5625
12691 1923 385.0358
12749 1923 40.21437
12774 1923 1
12776 1923 1.688387
12792 1923 .718025
12822 1923 1.174773
12856 1923 1.18798
12857 1923 1
12883 1923 2.543031
12898 1923 .7569737
12972 1923 10.67919
12973 1923 5.144295
12992 1923 7.066138
13013 1923 14.20262
13044 1923 .2627839
13063 1923 .7128363
13076 1923 1.815938
13167 1923 .8755927
13184 1923 .1586245
13191 1923 .5755031
13229 1923 .001095676
13235 1923 1
13241 1923 5.883236
13273 1923 38.92055
13301 1923 1
13354 1923 17.0549
13355 1923 1.245138
13387 1923 .1946963
13393 1923 51.52711
13484 1923 18.80424
13513 1923 1.552947
13537 1923 1.285547
13573 1923 1.981743
13577 1923 .6970155
13580 1923 2.443327
13640 1923 81.59485
13661 1923 11.77935
13707 1923 .6742873
13732 1923 .03116217
13747 1923 184.5836
13835 1923 21.50447
13836 1923 2.401715
13855 1923 .6207261
13877 1923 18.75393
13997 1923 1.678468
14006 1923 2.392414
14025 1923 11.23866
14079 1923 3.961739
14127 1923 1.708504
14130 1923 .7730345
14139 1923 5.782563
14148 1923 2.223566
14227 1923 1
14277 1923 4.50989
14294 1923 .7014805
14315 1923 1.427123
14319 1923 .6951609
14320 1923 2.111733
14340 1923 .3481688
14380 1923 2.575654
14409 1923 1.334721
14419 1923 .2641011
14448 1923 1.083366
14458 1923 .6732337
14489 1923 .5720659
14492 1923 270.9799
14514 1923 .6121729
14545 1923 2.753619
14575 1923 3.369268
14603 1923 3.130308
14645 1923 2.935079
14657 1923 1
14756 1923 .1921905
14806 1923 3.069358
14830 1923 .5929066
14852 1923 1
14870 1923 1.444428
14879 1923 3.921123
14885 1923 1.180692
14960 1923 1.074334
14966 1923 3.558794
14978 1923 2.519996
14981 1923 .5262516
15041 1923 .3251225
15045 1923 1.336748
15051 1923 .8305131
15133 1923 1.688788
15159 1923 .4388234
15195 1923 5.810137
15245 1923 5.312756
1 1924 2.4965245
2 1924 3.714953
8 1924 .2547463
40 1924 .9479272
57 1924 4.5572465
70 1924 .975147
109 1924 .8745341
121 1924 9.3745475
135 1924 3.491262
136 1924 2.7135387
137 1924 1.1479559
138 1924 1.7011433
148 1924 .3275929
153 1924 .8886716
157 1924 .8381995
160 1924 1.8149982
200 1924 .9588831
214 1924 .9848181
297 1924 .7753452
298 1924 13.6710328
299 1924 .5918185
315 1924 .8469143
337 1924 .8814359
354 1924 .1894188
389 1924 1.9807947
397 1924 .9335298
436 1924 2.8220503
437 1924 .9648162
477 1924 1.9340289
564 1924 .8749855
586 1924 2.9780847
663 1924 1
669 1924 1
687 1924 1
701 1924 3.806644
711 1924 .974573
863 1924 .8488103
966 1924 .9826189
987 1924 1
1033 1924 1.9316532
1166 1924 1
1244 1924 .9839839
1349 1924 .9199187
1356 1924 .8584783
1377 1924 1.7642863
1557 1924 3.5413841
1587 1924 .9593025
1654 1924 .9057373
1707 1924 .9031339
1720 1924 .68152
1801 1924 .8767838
1860 1924 .8389618
1873 1924 1
1876 1924 1.7908954
1925 1924 1.9417532
1970 1924 6.9194415
2033 1924 1
2238 1924 .9269235
2253 1924 .9364171
2254 1924 .9866776
2295 1924 .9526168
2328 1924 1
2369 1924 .8285641
2403 1924 .7658977
2495 1924 .9124849
2521 1924 .9752941
2522 1924 1.962396
2534 1924 .9343163
2544 1924 2
2548 1924 .9680419
2583 1924 .9201667
2612 1924 .9438594
2678 1924 1
2687 1924 .959004
2827 1924 .9234982
2907 1924 .9396755
2944 1924 1.9587031
2978 1924 .9231312
2993 1924 1
3007 1924 .8489977
3194 1924 .967426
3196 1924 .8703114
3260 1924 1
3274 1924 1.8595565
3329 1924 .9196826
3338 1924 .8423015
3373 1924 1.9451687
3413 1924 .9013922
3504 1924 .9545555
3534 1924 .9295033
3535 1924 1.9583987
3575 1924 1
3577 1924 1.8307493
3619 1924 .9420353
3712 1924 1.8922851
3726 1924 .8985718
3743 1924 2.7752042
3820 1924 4.7155489
3840 1924 1.97719
3874 1924 1
3888 1924 1
3949 1924 1.8878922
3990 1924 .8778379
4012 1924 1
4040 1924 1.8276518
4050 1924 1.9400669
4064 1924 1.9135085
4066 1924 1.9471868
4067 1924 1.9261382
4068 1924 1.8760651
4179 1924 .9517833
4183 1924 .7495401
4190 1924 .9404051
4197 1924 1.8935367
4205 1924 .8722887
4207 1924 .9244452
4250 1924 .8637994
4343 1924 .9329062
4533 1924 .9867138
4537 1924 .9770283
4678 1924 1.8437545
4732 1924 .9374027
4744 1924 1
4777 1924 1
4798 1924 .9653041
4867 1924 .9103087
4868 1924 2.9030219
4891 1924 1.8656066
4902 1924 .9500451
4953 1924 .9060551
4977 1924 .9184057
4983 1924 .9673865
5006 1924 .9246373
5013 1924 .8337161
5059 1924 .9453517
5106 1924 .9733025
5112 1924 49.66177
5214 1924 1.784249
5216 1924 1.895504
5259 1924 .9241233
5311 1924 1.89968
5332 1924 .9757796
5349 1924 .9798171
5378 1924 1
5427 1924 .9057989
5458 1924 .9632217
5468 1924 1
5540 1924 1.951219
5564 1924 .9469935
5589 1924 .9612054
5591 1924 1
5594 1924 .9151168
5603 1924 .908594
5686 1924 1.957863
5761 1924 .8057163
5791 1924 .9729924
6000 1924 .9455485
6037 1924 .8899644
6094 1924 .9512478
6130 1924 .9736281
6182 1924 1.800719
6252 1924 .965413
6273 1924 .9356201
6381 1924 1.938894
6401 1924 .8872653
6415 1924 .9410871
6477 1924 1
6512 1924 1.975542
6522 1924 .8714741
6580 1924 .9744813
6608 1924 .779519
6631 1924 .9145198
6640 1924 .9664538
6650 1924 .9231739
6699 1924 .9345945
6772 1924 1
6829 1924 .901391
6842 1924 .9057211
6868 1924 .9762786
6872 1924 .9763982
6908 1924 .9474997
6981 1924 .9723739
7053 1924 .7983701
7087 1924 .9407589
7228 1924 1.926936
7241 1924 .903598
7379 1924 1
7435 1924 .9167613
7447 1924 .9655033
7555 1924 .9335818
7612 1924 1
7635 1924 1
7685 1924 1.964499
7689 1924 1
7696 1924 2.948684
7739 1924 .7217932
7822 1924 .9299169
7886 1924 .7073337
7900 1924 .9218249
7901 1924 1
7936 1924 .9456162
7938 1924 .898843
7947 1924 .954578
7983 1924 1.863054
8019 1924 .9687125
8024 1924 .8660438
8034 1924 .9235371
8086 1924 1.933493
8200 1924 .8691329
8236 1924 1.613602
8252 1924 .8058209
8322 1924 1.681387
8344 1924 1.844051
8346 1924 .9408855
8424 1924 1.901755
8435 1924 .9573282
8441 1924 .9112206
8449 1924 .9691633
8473 1924 .9505932
8476 1924 1.971441
8494 1924 .9477337
8639 1924 .8885135
8642 1924 1
8695 1924 .7993092
8761 1924 54.44318
8768 1924 .8119082
8794 1924 .9354091
8805 1924 .9512691
8807 1924 1
8851 1924 .7461006
8884 1924 .9354377
8885 1924 4.794874
8892 1924 .9606162
8913 1924 .9138951
9033 1924 3.841318
9052 1924 .8501234
9182 1924 .916327
9214 1924 .9322242
9318 1924 4.688785
9320 1924 1
9338 1924 1.91447
9346 1924 1.938258
9369 1924 1.091297
9377 1924 .9077458
9399 1924 .8611656
9412 1924 .8577628
9428 1924 .802898
9485 1924 .9785865
9497 1924 1.8649
9498 1924 .9876825
9502 1924 .7840626
9512 1924 1.918609
9571 1924 1.779555
9610 1924 .83189
9699 1924 2.892833
9803 1924 .7358045
9804 1924 1.870198
9935 1924 .9759585
9961 1924 .8539056
9970 1924 .8383977
9984 1924 .9500579
10001 1924 .942964
10008 1924 1
10010 1924 5.941419
10053 1924 .9274099
10059 1924 2
10081 1924 .9949783
10147 1924 1.912554
10196 1924 .9099998
10212 1924 1
10256 1924 .9582884
10262 1924 1
10291 1924 1.849652
10318 1924 1.881499
10432 1924 .9700929
10506 1924 .9307871
10519 1924 .900702
10533 1924 1.885271
10575 1924 1
10600 1924 .9378729
10604 1924 .8956303
10647 1924 .9485146
10648 1924 5.261285
10738 1924 1.950335
10911 1924 2.942135
10920 1924 .9469374
10933 1924 .9435883
10966 1924 .9414886
10995 1924 1
11130 1924 .7455502
11132 1924 1
11137 1924 .9688841
11146 1924 .8923044
11147 1924 .9378753
11207 1924 1
11209 1924 .9082258
11335 1924 .95791
11353 1924 .8521197
11386 1924 .9590144
11389 1924 .9389863
11393 1924 1.96501
11397 1924 .9476467
11407 1924 .7839517
11452 1924 .965419
11510 1924 .9067015
11569 1924 1
11664 1924 .9161798
11674 1924 .7655248
11676 1924 .7273676
11685 1924 4.920167
11686 1924 1
11746 1924 7.901601
11810 1924 .9233842
11857 1924 .8172328
11879 1924 1.910131
11891 1924 .8535088
11895 1924 .8045026
11993 1924 .8992462
12144 1924 .9573811
12159 1924 2.945504
12166 1924 1.955597
12183 1924 .9353069
12222 1924 .9329808
12244 1924 .8997053
12247 1924 .8297875
12267 1924 .8968523
12314 1924 .9017948
12343 1924 1
12376 1924 .939932
12381 1924 3.452329
12382 1924 .929093
12383 1924 19.29951
12395 1924 5.915648
12451 1924 .9130335
12453 1924 1
12454 1924 1.629544
12468 1924 9.777325
12499 1924 1.838241
12518 1924 1.904117
12525 1924 9.411855
12570 1924 2.738212
12610 1924 1
12633 1924 .9699358
12645 1924 3.75703
12648 1924 .7768568
12675 1924 .9844821
12685 1924 .4669349
12691 1924 8.35355
12745 1924 4.970337
12749 1924 9.297331
12799 1924 .8463373
12822 1924 2.819528
12856 1924 1.822416
12885 1924 .9618204
12911 1924 .9051412
12923 1924 1
12972 1924 3.492453
12973 1924 1.812863
13013 1924 1.606923
13078 1924 .8245185
13145 1924 .6554745
13167 1924 2.972793
13184 1924 .8159965
13191 1924 .9071652
13227 1924 .8342455
13241 1924 .7557708
13273 1924 2.702219
13308 1924 .8480344
13354 1924 2.574618
13393 1924 2.834869
13484 1924 2.301107
13502 1924 .8478612
13533 1924 .9396872
13640 1924 15.28707
13722 1924 1
13732 1924 2.788121
13746 1924 .944915
13747 1924 12.4416
13752 1924 .6526491
13833 1924 1.871013
13835 1924 2.23555
13855 1924 .9170552
13859 1924 2.948641
13925 1924 .9504984
13961 1924 1.989158
14001 1924 2.965502
14025 1924 .8334987
14033 1924 .9073323
14079 1924 1.772939
14087 1924 .9811647
14139 1924 .7337543
14148 1924 .8301988
14171 1924 2.765938
14173 1924 1
14277 1924 .892816
14288 1924 .8884455
14319 1924 1.933334
14340 1924 .6387549
14380 1924 2.688505
14419 1924 .8390636
14458 1924 .9285383
14492 1924 26.09087
14577 1924 .8238161
14793 1924 .9115589
14805 1924 .8245489
14830 1924 .9109712
14900 1924 .8732389
14925 1924 .9032514
14960 1924 .7975628
14966 1924 .6848174
14969 1924 .7420743
15002 1924 2
15021 1924 21.27441
15028 1924 .9527454
15064 1924 .9264492
15100 1924 8.825037
15129 1924 .8744819
15186 1924 1.986741
15195 1924 .7397844
15245 1924 .8497042
1 1925 1.42600679
2 1925 5.67502877
9 1925 .92880185
11 1925 .94187603
57 1925 .07504833
62 1925 1.96826611
95 1925 .76223635
117 1925 .83671677
121 1925 4.2869455
134 1925 2.75273838
135 1925 5.42000724
136 1925 9.53335468
153 1925 1.87307875
157 1925 1.81553747
158 1925 .90411839
198 1925 1
244 1925 1
246 1925 .95228741
288 1925 1.65614743
289 1925 .88719131
297 1925 2.74387964
298 1925 28.20477171
299 1925 6.39458607
315 1925 1.82547287
337 1925 1.86482959
351 1925 1.84646225
389 1925 .97810472
436 1925 1.79712635
450 1925 1
561 1925 1
605 1925 .93163756
638 1925 1
645 1925 .52742081
701 1925 11.77956222
776 1925 .9264038
854 1925 .92563101
863 1925 .82763444
934 1925 .93957008
936 1925 1
941 1925 1
1031 1925 3.7292658
1051 1925 1.89234172
1059 1925 1
1116 1925 .96284513
1313 1925 .96939364
1335 1925 .70895645
1363 1925 .93431428
1377 1925 1.73127177
1529 1925 .82162956
1540 1925 .96814174
1556 1925 .80509919
1557 1925 2.47714948
1584 1925 .89009595
1710 1925 1
1720 1925 5.63691317
1734 1925 .65544282
1793 1925 1
1876 1925 1.76160787
1913 1925 .97759213
1948 1925 1
1966 1925 .86911823
1983 1925 1
1996 1925 1
1997 1925 .91877573
2055 1925 1
2060 1925 2.71591138
2068 1925 1
2092 1925 .91545051
2103 1925 1
2140 1925 1.9061039
2193 1925 1
2221 1925 2
2288 1925 .96986923
2366 1925 3.88927892
2371 1925 .92679575
2403 1925 .73310895
2522 1925 .9571291
2524 1925 .93066256
2527 1925 .88742088
2532 1925 1.89043829
2580 1925 1.79988876
2590 1925 1
2594 1925 .90665994
2674 1925 1.9270834
2693 1925 .87985749
2766 1925 .9075785
2769 1925 .93167799
2786 1925 .97919366
2792 1925 .94982956
2827 1925 .91278327
2842 1925 .91707885
2845 1925 .7858595
2855 1925 .95344163
2907 1925 .9312264
2928 1925 1
2944 1925 .95291901
2967 1925 .92865314
3007 1925 .82784799
3122 1925 .93250663
3169 1925 1
3177 1925 1
3322 1925 .35634528
3434 1925 1
3527 1925 1.99143971
3573 1925 .9116864
3576 1925 1.78211013
3640 1925 1
3654 1925 1.95324398
3674 1925 1
3712 1925 2.87719833
3743 1925 .74371893
3819 1925 .99047905
3820 1925 3.67570814
3840 1925 .97399517
3865 1925 2.91169664
3907 1925 1.94825364
3990 1925 .86072771
3995 1925 1
4050 1925 3.93167255
4059 1925 .72194247
4066 1925 1.93978965
4067 1925 .91579304
4135 1925 .85221058
4178 1925 .94763596
4183 1925 .7144602
4190 1925 1.93205813
4230 1925 .88659913
4302 1925 .86035329
4366 1925 .9439311
4406 1925 .75635169
4441 1925 1
4530 1925 .98433187
4537 1925 .97381085
4575 1925 .93988794
4620 1925 1
4650 1925 2
4726 1925 .94435181
4769 1925 1
4770 1925 .94713037
4800 1925 1
4806 1925 1
4835 1925 .97364006
4868 1925 1.88943902
4891 1925 .84678318
4898 1925 .93317622
4918 1925 1
4932 1925 1
4956 1925 .93068056
4971 1925 .94997025
5006 1925 2.914082
5015 1925 .9537307
5027 1925 .9356179
5112 1925 95.21378
5194 1925 1
5251 1925 1
5302 1925 .9083942
5332 1925 .9723873
5349 1925 .9769903
5386 1925 .9176115
5458 1925 4.95807
5507 1925 1
5529 1925 .9414031
5564 1925 1.939569
5577 1925 .9515308
5594 1925 .903228
5603 1925 .8957915
5626 1925 1
5639 1925 1
5721 1925 1
5765 1925 2.859239
5865 1925 1
5878 1925 .983527
5947 1925 .9518468
5955 1925 .9143942
5987 1925 .9386487
6000 1925 .9379219
6017 1925 .9140522
6018 1925 .7668001
6019 1925 .909136
6022 1925 .9562404
6115 1925 .787085
6124 1925 .974697
6147 1925 .9050651
6182 1925 .7728069
6273 1925 .926603
6354 1925 .9364383
6503 1925 .980147
6514 1925 .9202953
6566 1925 .9441625
6623 1925 .9621964
6650 1925 .9124134
6672 1925 .9590647
6733 1925 .8470577
6806 1925 .8617572
6814 1925 .909375
6849 1925 .9207277
6872 1925 1.973093
6884 1925 .9102815
6885 1925 .7791606
6908 1925 .9401464
6916 1925 .8348279
6936 1925 .9803963
6959 1925 1
7008 1925 .9032505
7053 1925 1.770129
7054 1925 1.92289
7055 1925 .9548971
7141 1925 .9519466
7166 1925 .8557995
7216 1925 .8286698
7228 1925 1.916702
7241 1925 .8900958
7360 1925 1
7419 1925 1.904072
7425 1925 1
7452 1925 1
7609 1925 1
7649 1925 .8912124
7684 1925 .9767757
7685 1925 1.959527
7691 1925 .936409
7776 1925 .9285051
7778 1925 1
7805 1925 .8059865
7860 1925 .9348878
7886 1925 4.666342
8017 1925 1
8086 1925 .9241784
8128 1925 3.745979
8140 1925 .9370043
8149 1925 1
8251 1925 2
8322 1925 .6367616
8336 1925 .8595156
8346 1925 .9326058
8424 1925 .8879942
8465 1925 .8638657
8492 1925 1
8516 1925 1
8555 1925 1
8565 1925 .9331027
8576 1925 .8977096
8579 1925 1.965463
8612 1925 .255856
8614 1925 1.890796
8761 1925 17.40433
8782 1925 .9551452
8788 1925 .9251352
8851 1925 1.710539
8885 1925 2.766144
8890 1925 .9330702
8891 1925 1.955945
8892 1925 .9551001
8966 1925 .8942197
9001 1925 .9636563
9008 1925 .9502327
9033 1925 4.819092
9057 1925 1.924574
9128 1925 .9665269
9244 1925 .9708714
9318 1925 5.645195
9323 1925 1.913167
9338 1925 .9024905
9369 1925 7.823961
9396 1925 .8075206
9412 1925 1.837841
9428 1925 1.775291
9471 1925 .8581221
9483 1925 .8941313
9497 1925 .8459771
9498 1925 1.985957
9512 1925 .9072094
9571 1925 .7486789
9578 1925 .9503086
9589 1925 .8627065
9603 1925 .9561981
9610 1925 .8083442
9688 1925 .9498749
9699 1925 1.877823
9732 1925 .9479619
9760 1925 1.938276
9785 1925 .9095806
9799 1925 .4816819
9829 1925 .846118
9970 1925 1.815763
10007 1925 2.907942
10010 1925 .9332139
10028 1925 .9755426
10047 1925 1
10066 1925 1.55658
10081 1925 1.994275
10093 1925 1.889317
10146 1925 1.900373
10169 1925 1.899087
10200 1925 1.857171
10206 1925 .7072129
10213 1925 1
10243 1925 .8918254
10262 1925 1
10273 1925 1
10291 1925 .828594
10318 1925 .8649017
10354 1925 .8789957
10358 1925 2.897959
10394 1925 .9612068
10502 1925 1
10520 1925 .9803379
10533 1925 4.869202
10546 1925 .9652012
10596 1925 .8353464
10632 1925 .9011724
10648 1925 7.157819
10764 1925 .9107744
10769 1925 .9342893
10911 1925 1.93403
10966 1925 .9332933
11044 1925 .7880551
11124 1925 .946343
11126 1925 .7253146
11130 1925 .7099115
11164 1925 1
11275 1925 1
11332 1925 1
11335 1925 .9520148
11345 1925 .9913222
11351 1925 1
11389 1925 .9304406
11393 1925 .9601088
11414 1925 .8900231
11423 1925 .8972834
11476 1925 .9898247
11480 1925 1
11518 1925 1.883813
11531 1925 1.882308
11557 1925 1.576697
11567 1925 .8847829
11574 1925 .8630294
11581 1925 1.949623
11674 1925 1.732684
11685 1925 2.908985
11735 1925 1
11746 1925 7.887819
11801 1925 .8781112
11810 1925 .9126532
11827 1925 2.9326
11857 1925 .7916341
11887 1925 .8151023
11892 1925 1
11900 1925 .9570139
11907 1925 .9042515
11993 1925 3.885134
12073 1925 .8660934
12159 1925 4.937872
12166 1925 .9493775
12199 1925 .889579
12222 1925 .923594
12244 1925 .8856578
12267 1925 1.882405
12293 1925 1.938419
12308 1925 3
12349 1925 1.933025
12381 1925 18.37562
12382 1925 .9191616
12383 1925 6.781211
12395 1925 4.903834
12468 1925 2.746137
12499 1925 .8155844
12518 1925 .8906871
12525 1925 10.32948
12540 1925 1
12568 1925 1
12582 1925 1
12633 1925 1.965725
12645 1925 2.723
12675 1925 .9823087
12685 1925 1.392273
12691 1925 27.28257
12749 1925 10.05885
12799 1925 .8248151
12822 1925 .7942508
12856 1925 .7975436
12861 1925 .9275074
12972 1925 6.421366
12973 1925 .7866519
12992 1925 1.767165
13003 1925 1.923737
13013 1925 .5518684
13044 1925 1.816194
13078 1925 3.79994
13107 1925 4.913111
13167 1925 1.968982
13191 1925 1.894163
13233 1925 1.953958
13241 1925 .7215636
13248 1925 .9698584
13260 1925 1
13273 1925 10.24033
13354 1925 .5150387
13393 1925 1.391555
13422 1925 .9815659
13484 1925 3.203219
13513 1925 .6392144
13537 1925 .8218694
13580 1925 .8612078
13640 1925 7.907094
13661 1925 3.695663
13732 1925 1.758445
13747 1925 23.66308
13792 1925 .9801264
13835 1925 .1284795
13836 1925 .850833
13859 1925 .9414478
13868 1925 .9050925
13877 1925 5.692028
13906 1925 .877835
14001 1925 4.960671
14025 1925 3.810178
14033 1925 .8943531
14079 1925 2.741136
14082 1925 1
14122 1925 1
14130 1925 1.694088
14139 1925 3.696463
14171 1925 .7331544
14217 1925 .9749296
14277 1925 5.877804
14307 1925 .9402101
14315 1925 .8571679
14320 1925 .7785335
14380 1925 .6448759
14404 1925 .9280868
14447 1925 1
14448 1925 1.771461
14455 1925 .915154
14492 1925 17.26322
14514 1925 1.903305
14538 1925 1
14545 1925 1.938571
14553 1925 1.978388
14599 1925 .8976401
14688 1925 .2719487
14829 1925 .9314577
14870 1925 .8614825
14879 1925 1.73101
14885 1925 .7957265
14966 1925 1.640672
14978 1925 1.880323
14981 1925 1.881883
15021 1925 8.032723
15041 1925 .333088
15064 1925 .9161476
15100 1925 4.800531
15126 1925 .9256183
15128 1925 .9155829
15195 1925 .7033382
1 1926 10.4270438
2 1926 3.6756159
10 1926 .8956148
19 1926 .9214817
57 1926 10.0821395
61 1926 .9478958
68 1926 .9132015
70 1926 .9717172
88 1926 .9192462
121 1926 3.2882338
134 1926 3.7531851
135 1926 8.4210551
136 1926 8.5360044
137 1926 2.0303721
148 1926 .2347994
153 1926 .8733081
157 1926 .8158707
158 1926 .9042916
160 1926 1.7894676
161 1926 .8965148
162 1926 .3992175
163 1926 .833003
214 1926 1.982723
244 1926 1
246 1926 .9523736
252 1926 1
277 1926 .9693115
288 1926 .6567687
297 1926 2.7443424
298 1926 22.2116285
299 1926 2.3974865
337 1926 .8650738
369 1926 2.9784217
393 1926 .9776403
451 1926 .8695906
458 1926 1
483 1926 .6308755
489 1926 .9550478
579 1926 .9531897
594 1926 .9680751
613 1926 1.9186376
701 1926 5.7799605
703 1926 .9118491
736 1926 1
745 1926 .8991168
776 1926 .9265368
832 1926 .8853446
868 1926 .8961445
936 1926 1
966 1926 1.9802203
976 1926 1
1013 1926 .8766612
1031 1926 .7297549
1040 1926 1.9003004
1046 1926 .9397852
1051 1926 1.8925362
1119 1926 .9325983
1225 1926 .866786
1243 1926 1.9268549
1356 1926 .838948
1370 1926 1
1377 1926 4.7317573
1441 1926 3.7694857
1515 1926 .9187838
1557 1926 1.4780941
1574 1926 2.8839724
1613 1926 .9788257
1624 1926 1.9493415
1691 1926 1
1720 1926 3.6375692
1802 1926 .8676023
1835 1926 .8657778
1876 1926 1.7620386
1907 1926 1
1911 1926 .6909636
1925 1926 .9337151
1932 1926 .9343204
1970 1926 .9083243
2060 1926 .7164246
2177 1926 1
2180 1926 .9441587
2203 1926 1
2216 1926 .9700708
2221 1926 2
2222 1926 .814854
2237 1926 1
2247 1926 .9804465
2317 1926 1
2366 1926 5.889479
2403 1926 1.7335911
2509 1926 .8777722
2522 1926 1.9572066
2684 1926 .9856955
2769 1926 1.9318014
2827 1926 1.9129408
2893 1926 .8489819
2907 1926 1.9313507
2987 1926 .9762432
2993 1926 1
3000 1926 1.7186693
3373 1926 .9376019
3504 1926 .9482841
3576 1926 .7825038
3629 1926 .8028403
3659 1926 .9489433
3686 1926 1.8307441
3740 1926 .9250378
3743 1926 1.7441819
3809 1926 .5808878
3819 1926 1.9904963
3820 1926 2.676294
3840 1926 .9740422
3888 1926 1
3907 1926 .9483471
3921 1926 .9654562
4050 1926 .931796
4064 1926 .9015725
4066 1926 1.9398984
4068 1926 .8589618
4179 1926 .9451293
4183 1926 1.7149761
4190 1926 1.9321809
4195 1926 .832591
4207 1926 1.9140185
4302 1926 1.8606056
4343 1926 1.9236471
4406 1926 1.7567919
4409 1926 .904068
4414 1926 .8795805
4469 1926 .794009
4480 1926 .8535235
4530 1926 .9843602
4532 1926 .8440119
4575 1926 1.9399965
4604 1926 .9335616
4660 1926 .7178058
4684 1926 1.9398527
4726 1926 .9444523
4760 1926 .9060236
4813 1926 .8578817
4868 1926 1.8896388
4891 1926 .84706
5052 1926 .9427634
5063 1926 .9540315
5068 1926 2
5094 1926 1
5112 1926 51.23507
5142 1926 .9692236
5176 1926 1
5253 1926 .8677127
5306 1926 .7970169
5311 1926 3.885836
5314 1926 1
5331 1926 .8936991
5429 1926 1
5458 1926 .9581462
5474 1926 .9250654
5476 1926 .8889619
5479 1926 .8863179
5540 1926 .9444868
5543 1926 .8733155
5550 1926 .9548842
5557 1926 1
5603 1926 .8959798
5628 1926 1
5648 1926 1.936649
5655 1926 2.838642
5686 1926 .9520477
5717 1926 .9401153
5756 1926 .6766004
5764 1926 1
5765 1926 1.859493
5878 1926 .9835568
5917 1926 1
5933 1926 .839739
5987 1926 .9387595
6022 1926 .9563194
6029 1926 2
6079 1926 .9558086
6123 1926 .9538488
6130 1926 .9699887
6194 1926 1
6235 1926 1
6256 1926 .8419251
6328 1926 1
6432 1926 2.961497
6437 1926 1
6512 1926 .9721666
6566 1926 .9442633
6589 1926 .8771416
6640 1926 2.961824
6672 1926 .9591387
6736 1926 1.850527
6761 1926 1
6811 1926 1.901927
6834 1926 .9595553
6868 1926 1.973005
6884 1926 .9104436
6897 1926 .9188276
6981 1926 .9685614
6990 1926 1
7008 1926 1.903425
7036 1926 1
7053 1926 2.770545
7188 1926 .896547
7228 1926 .9168525
7252 1926 1
7292 1926 .9195194
7319 1926 .9514182
7395 1926 1
7400 1926 .9119455
7419 1926 .9042457
7422 1926 .9594704
7447 1926 .9607426
7496 1926 1
7497 1926 1
7505 1926 .9755161
7886 1926 .6669452
8019 1926 .9643948
8034 1926 .9129851
8086 1926 .9243154
8118 1926 .7959927
8128 1926 2.746438
8144 1926 1
8198 1926 .8844863
8201 1926 .8938844
8213 1926 1
8236 1926 1.560278
8287 1926 .9516493
8318 1926 1.91964
8322 1926 3.637418
8326 1926 .8900046
8344 1926 .8225301
8357 1926 .6342648
8424 1926 2.888197
8449 1926 .9649078
8463 1926 1
8473 1926 .9437749
8493 1926 1
8578 1926 1
8579 1926 .9655259
8594 1926 .8931679
8679 1926 .9263544
8694 1926 1
8720 1926 .9391982
8761 1926 47.43431
8796 1926 .9398679
8823 1926 1
8851 1926 1.711062
8872 1926 .9082587
8876 1926 .8206997
8885 1926 4.766566
8899 1926 1.946397
8938 1926 1
8966 1926 .8944108
9005 1926 1
9020 1926 .7603775
9033 1926 .8194191
9038 1926 1
9122 1926 .8647768
9182 1926 .90478
9207 1926 .8827704
9214 1926 .922871
9227 1926 1
9298 1926 1
9314 1926 1
9318 1926 3.645836
9333 1926 .9609335
9342 1926 1
9351 1926 1.657906
9362 1926 1.852016
9369 1926 3.827892
9428 1926 4.775697
9497 1926 .8462554
9512 1926 1.907377
9514 1926 .8009781
9535 1926 .7943798
9571 1926 .7491329
9578 1926 .9503984
9602 1926 .9569001
9763 1926 .8941982
9848 1926 1
9858 1926 .9750386
9862 1926 .9100608
9970 1926 1.816096
9992 1926 .9408466
10007 1926 .9081085
10010 1926 4.933335
10022 1926 1.843138
10026 1926 1
10066 1926 .5573814
10080 1926 .9287944
10093 1926 .8895167
10152 1926 .8878291
10273 1926 2
10291 1926 1.828904
10351 1926 2.566199
10360 1926 1
10395 1926 .9318639
10400 1926 .843059
10418 1926 .9557072
10427 1926 .7865074
10435 1926 .9169094
10449 1926 .8737598
10493 1926 .8786047
10505 1926 .947982
10533 1926 4.869438
10547 1926 1.971074
10600 1926 .9292992
10604 1926 .881227
10632 1926 .901351
10648 1926 8.159341
10689 1926 .6898652
10719 1926 1
10738 1926 .9434813
10911 1926 3.934149
10921 1926 1
10933 1926 2.935803
10942 1926 .8157073
11011 1926 .8961712
11068 1926 .8456834
11069 1926 .9656493
11136 1926 .8776118
11234 1926 .9358977
11245 1926 .9220991
11303 1926 .9215653
11386 1926 .9533583
11389 1926 1.930566
11435 1926 1
11452 1926 .9606468
11476 1926 .989843
11518 1926 .8840229
11557 1926 .5774614
11560 1926 .9021669
11571 1926 1
11575 1926 .8581961
11674 1926 3.733167
11676 1926 1.689744
11746 1926 2.888022
11810 1926 .912811
11879 1926 .8977286
11885 1926 .945995
11950 1926 .9315091
11993 1926 .885342
11995 1926 .9079202
12093 1926 .6993185
12159 1926 3.937984
12166 1926 .9494689
12218 1926 .9474847
12244 1926 .8858644
12267 1926 .8826177
12295 1926 .9632004
12332 1926 2.91733
12349 1926 3.933146
12381 1926 8.376749
12383 1926 15.78883
12395 1926 6.904007
12451 1926 1.901032
12454 1926 .5784204
12468 1926 7.746596
12518 1926 .8908846
12525 1926 14.33069
12578 1926 .7726196
12590 1926 .734241
12591 1926 .659499
12597 1926 .9789974
12645 1926 1.7235
12648 1926 1.746063
12675 1926 .9823406
12685 1926 1.393371
12691 1926 31.29832
12745 1926 3.966243
12749 1926 4.062359
12822 1926 1.794623
12911 1926 .8920505
12972 1926 5.422411
12992 1926 1.767586
13003 1926 .9238751
13078 1926 2.800302
13167 1926 .9690383
13191 1926 .8943538
13233 1926 .9540414
13241 1926 .7220667
13252 1926 .7943834
13256 1926 1
13273 1926 10.24712
13352 1926 .7250956
13354 1926 4.515915
13393 1926 1.398075
13450 1926 .8680161
13460 1926 .8642503
13484 1926 1.204658
13508 1926 1
13537 1926 .8221913
13573 1926 .7465825
13580 1926 .8614586
13640 1926 11.91268
13650 1926 .9237857
13661 1926 1.696212
13719 1926 .9181965
13732 1926 3.758882
13747 1926 19.67453
13759 1926 1.952225
13833 1926 1.853212
13835 1926 1.130054
13836 1926 .8511025
13844 1926 .8736725
13855 1926 .9056086
13859 1926 2.941554
13870 1926 .8823991
13877 1926 .6943914
13906 1926 .8780557
13942 1926 1
13946 1926 1
13961 1926 .9876623
14001 1926 1.960742
14006 1926 1.848788
14025 1926 .8105212
14033 1926 .894544
14079 1926 .741604
14087 1926 1.978565
14127 1926 .6785804
14139 1926 .6970118
14171 1926 2.733637
14172 1926 .9037189
14176 1926 1
14222 1926 1.967031
14277 1926 .8780244
14307 1926 .9403181
14320 1926 .7789336
14327 1926 1
14380 1926 2.645518
14455 1926 .9153073
14482 1926 .9645081
14483 1926 .9492866
14492 1926 32.2754
14523 1926 1
14543 1926 .8919902
14553 1926 .9784272
14575 1926 2.843027
14624 1926 .9240299
14653 1926 .9833302
14756 1926 .7989573
14762 1926 .9491093
14793 1926 1.899354
14802 1926 .9407834
14805 1926 1.800336
14830 1926 .8986851
14850 1926 1
14870 1926 .8617327
14879 1926 .7314957
14885 1926 .7960956
14966 1926 3.641322
14981 1926 .8820964
15021 1926 13.03628
15044 1926 .9001961
15064 1926 .9162991
15100 1926 6.800891
15133 1926 .9225475
15154 1926 .7506021
15198 1926 .778203
15245 1926 .828963
15265 1926 .9764315
1 1927 5.59141224
2 1927 3.7686745
8 1927 .395200917
57 1927 16.206086797
61 1927 1.962843363
70 1927 .97983094
93 1927 .967453137
99 1927 .909264538
121 1927 6.492423716
135 1927 3.587141557
136 1927 1.955992312
137 1927 3.308536813
156 1927 .036733814
158 1927 1.931748228
160 1927 1.849864663
165 1927 .920691458
168 1927 1.895909909
288 1927 2.755234127
289 1927 .919698965
297 1927 1.817684872
298 1927 15.29842828
299 1927 5.857212123
315 1927 .875765696
337 1927 .903781139
340 1927 1.885531139
354 1927 .342185377
389 1927 .9844142
484 1927 .90063697
579 1927 1.966618557
586 1927 .982215
613 1927 .941978674
701 1927 3.843084943
776 1927 .947611739
777 1927 .904526986
846 1927 .920395852
905 1927 .811940487
966 1927 .985894678
1170 1927 .92950382
1205 1927 .978423095
1207 1927 1
1225 1927 .905002149
1254 1927 1
1363 1927 .953242687
1377 1927 .808710164
1441 1927 .835615129
1444 1927 1
1474 1927 .917514468
1556 1927 .861263022
1557 1927 .627817336
1561 1927 .913489696
1574 1927 .917258137
1639 1927 .957411731
1670 1927 1.944699006
1720 1927 .74154253
1734 1927 .754732561
1825 1927 .954994788
1831 1927 .850589123
1876 1927 2.830304431
1925 1927 .952730746
1933 1927 .870244555
1940 1927 .864661668
1980 1927 .971889761
1993 1927 .922022633
2059 1927 .935334252
2060 1927 2.79777612
2070 1927 1
2103 1927 1
2174 1927 .973457398
2180 1927 .96017833
2195 1927 1.985952869
2200 1927 1
2221 1927 1
2248 1927 .883782088
2301 1927 .896050277
2351 1927 1
2366 1927 .921184993
2403 1927 .810017936
2410 1927 1
2513 1927 .973721389
2532 1927 .922010275
2650 1927 1
2663 1927 .962743397
2664 1927 .806229637
2729 1927 .963144504
2827 1927 1.937916185
2845 1927 .847567559
2849 1927 .935342439
2886 1927 .950809011
2907 1927 .951044627
2983 1927 .980137385
3274 1927 .886025216
3315 1927 .974412794
3320 1927 .909051354
3383 1927 .948935934
3518 1927 .964675054
3521 1927 1
3527 1927 .993906497
3594 1927 2.922306889
3619 1927 .952959647
3686 1927 .879299864
3712 1927 1.912585623
3743 1927 .817570475
3782 1927 .926156178
3812 1927 .87906392
3819 1927 .993222665
3853 1927 .93462988
3899 1927 .942912527
3943 1927 1
3992 1927 .93109023
4006 1927 .858836471
4050 1927 1.951362215
4064 1927 1.929809203
4162 1927 .371224798
4183 1927 1.796743122
4190 1927 .951636682
4195 1927 .880616933
4197 1927 .913601327
4302 1927 .900594756
4315 1927 1.956034738
4326 1927 .849987061
4327 1927 1
4330 1927 .981145471
4356 1927 .95347155
4414 1927 1.914126172
4462 1927 .96284044
4530 1927 .988846896
4678 1927 .873201406
4684 1927 .957107639
4793 1927 1
4868 1927 .921298962
4891 1927 .89093509
4910 1927 .822837729
5049 1927 .9374684
5112 1927 38.61017
5142 1927 .9780527
5151 1927 .9724341
5188 1927 .9761079
5216 1927 .9151975999999999
5220 1927 1
5311 1927 1.918587
5378 1927 1
5648 1927 .9548231
5718 1927 1
5721 1927 1
5765 1927 .8998016
5782 1927 1
5868 1927 2
5987 1927 .956328
6079 1927 .9684862
6086 1927 .9120209
6182 1927 .8382763
6222 1927 .6768338
6256 1927 .8872733
6273 1927 .9477535
6342 1927 .9438655
6358 1927 .7031912
6432 1927 .9725429
6514 1927 .9432635
6539 1927 .9231566
6547 1927 .9790241
6564 1927 1
6640 1927 .9727761
6648 1927 1
6699 1927 .9469212
6736 1927 .8934077
6805 1927 .6558845
6839 1927 1.966178
6866 1927 .9519758
6933 1927 .9018668
7016 1927 .002836785
7027 1927 .9267927
7053 1927 .8363704
7054 1927 1.94511
7060 1927 .8280361
7087 1927 .9519238
7100 1927 1
7126 1927 1
7229 1927 1.724111
7250 1927 .9734786
7257 1927 .9347091
7319 1927 .9653552
7422 1927 .9710974
7435 1927 .9324489
7451 1927 .8878047
7634 1927 .9270705
7691 1927 .9547338
7805 1927 .8618946
7878 1927 1
7886 1927 4.762491
7938 1927 .9179076
7956 1927 .9659223
8028 1927 .670853
8031 1927 .9712105
8034 1927 3.937948
8066 1927 .9654897
8086 1927 1.946028
8151 1927 1
8203 1927 .983907
8322 1927 1.741435
8332 1927 .9766845
8424 1927 .9202705
8435 1927 .9653703
8579 1927 .9754158
8693 1927 .9700733
8711 1927 .9114931
8747 1927 .922213
8761 1927 27.18664
8881 1927 1
8884 1927 .9476055
8885 1927 1.833533
8924 1927 .966184
8966 1927 .924702
8992 1927 1
9008 1927 .964574
9030 1927 .8325582
9033 1927 4.871224
9051 1927 1
9054 1927 1
9134 1927 .6892919
9146 1927 1.985615
9180 1927 .9737004
9207 1927 .9164009
9271 1927 .918628
9282 1927 1
9295 1927 .8561666
9318 1927 1.747438
9333 1927 2.972141
9351 1927 .7560448
9369 1927 .4510219
9417 1927 1.970978
9428 1927 .8400449
9447 1927 .8813499
9468 1927 .9088556
9512 1927 .9339485
9603 1927 .9688203
9644 1927 .956435
9777 1927 1.862262
9803 1927 .7855962
9807 1927 .7563438
9844 1927 .9282233
9870 1927 1
10010 1927 1.952459
10053 1927 .9410906
10066 1927 .6843589
10080 1927 .9492217
10081 1927 .9959247
10093 1927 .9212119
10169 1927 .9281666
10227 1927 .04037126
10273 1927 1
10291 1927 .8779874
10360 1927 1
10418 1927 .9684138
10520 1927 .9860039
10533 1927 4.906893
10549 1927 .8783132
10596 1927 .882794
10647 1927 .9582178
10648 1927 15.40051
10764 1927 .9364862
10966 1927 .9525159
11036 1927 1
11096 1927 .9472611
11326 1927 .9488292
11389 1927 .9504852
11393 1927 .9716041
11397 1927 1.957514
11419 1927 .9521373
11452 1927 .9719363
11531 1927 .9162229
11548 1927 .9563843
11666 1927 .9723138
11674 1927 .8097153
11676 1927 .7787494
11680 1927 1.903384
11685 1927 1.935213
11686 1927 1
11746 1927 .9201459
11810 1927 .9378236
11819 1927 .844237
11827 1927 .9520223
11838 1927 .9280363
11900 1927 .969401
11943 1927 1
11949 1927 .9743255
11993 1927 1.918235
12084 1927 .9589921
12159 1927 1.955775
12161 1927 .9210812
12170 1927 .870568
12185 1927 .9769059
12188 1927 1
12208 1927 1.90077
12222 1927 .9456116
12227 1927 2.955856
12267 1927 1.916292
12343 1927 1
12349 1927 .9523247
12362 1927 .9803561
12381 1927 5.555546
12382 1927 1.942457
12383 1927 7.996923
12395 1927 2.931545
12454 1927 2.699362
12468 1927 4.819292
12525 1927 5.5227
12578 1927 .83785
12645 1927 .8028218
12648 1927 1.818912
12675 1927 .9874067
12685 1927 2.567399
12691 1927 8.794642
12749 1927 4.618225
12814 1927 1.978765
12822 1927 .8535408
12883 1927 1.918898
12972 1927 2.588108
12973 1927 .8481316
12992 1927 .8342605
13013 1927 .6810048
13032 1927 1
13078 1927 1.857591
13156 1927 1
13167 1927 1.97792
13191 1927 1.924661
13235 1927 1
13241 1927 1.8018
13273 1927 5.323737
13320 1927 .960368
13354 1927 2.654788
13393 1927 2.431387
13422 1927 .986878
13523 1927 .9556711
13573 1927 .8192824
13580 1927 .901203
13640 1927 11.79837
13732 1927 .8280531
13747 1927 10.48917
13759 1927 .9659305
13792 1927 .9858533
13812 1927 1
13833 1927 .8953223
13835 1927 3.379622
13837 1927 .9118315
13855 1927 .9326874
13859 1927 .9583206
13877 1927 1.068942
13906 1927 1.913039
13925 1927 .9598277
14025 1927 1.864878
14033 1927 .924797
14079 1927 1.815732
14127 1927 1.770789
14130 1927 2.782241
14139 1927 .7839324
14148 1927 .8622004
14171 1927 2.81005
14172 1927 .9313398
14217 1927 .982154
14277 1927 .9130165
14404 1927 .9488098
14482 1927 .9746899
14492 1927 23.20454
14523 1927 1
14545 1927 .9562728
14553 1927 1.984616
14575 1927 .8880592
14692 1927 .9066787
14879 1927 .8085236
14885 1927 1.854591
14966 1927 1.744218
14981 1927 .9159203
15021 1927 5.599626
15045 1927 .8822876
15126 1927 1.947053
15186 1927 .9892399
15195 1927 1.788826
15198 1927 .8418316
2 1928 1.923034
8 1928 49.80924
10 1928 1.806643
13 1928 6.863486
29 1928 10.87436
73 1928 .7326044
74 1928 .9663619
80 1928 6.932742
82 1928 109.476
87 1928 .7086593
88 1928 1.567736
93 1928 1.790605
95 1928 1.99902
109 1928 1.789015
117 1928 .5138564
121 1928 7.546546
156 1928 157.8542
163 1928 1.121871
168 1928 .7194349
199 1928 1
202 1928 .8364565
218 1928 1
220 1928 .9105852
223 1928 7.870928
246 1928 .9174568
249 1928 1.789857
255 1928 1
263 1928 1.934716
281 1928 1
285 1928 .9092344
297 1928 .5063497
298 1928 7.266226
331 1928 2.770692
337 1928 6.565977
338 1928 .9363525
340 1928 .7480735
341 1928 1.735947
343 1928 2
351 1928 1.43123
363 1928 1.969884
380 1928 .312998
381 1928 1.685416
389 1928 1.952592
413 1928 1
416 1928 1
439 1928 .9217931
477 1928 .8435354
478 1928 1
489 1928 2.965158
500 1928 .6857471
501 1928 1.551647
503 1928 .5217047
519 1928 2
579 1928 .4136811
584 1928 1.947855
585 1928 .9725575
586 1928 3.953172
589 1928 1.899423
596 1928 .9634425
599 1928 1
600 1928 1
605 1928 .4294655
656 1928 1
660 1928 .8433948
669 1928 1
701 1928 3.35637
702 1928 .8752413
711 1928 .8853749
755 1928 1.878683
756 1928 .6353124
776 1928 .08659056
783 1928 1
814 1928 1
818 1928 .3182334
822 1928 1
823 1928 1
833 1928 1
868 1928 .4646768
887 1928 .7287327
905 1928 .9185628
936 1928 1
940 1928 1
956 1928 .8759676
966 1928 2.953118
1011 1928 2.904124
1013 1928 .8107243
1017 1928 .9048512
1021 1928 .2025831
1031 1928 1.87931
1032 1928 .8688739
1035 1928 1
1059 1928 1
1083 1928 1
1099 1928 .9317603
1119 1928 .8527257
1170 1928 3.925991
1174 1928 1
1195 1928 .570497
1196 1928 .9428578
1204 1928 .9603213
1225 1928 1.562875
1243 1928 1.878128
1245 1928 6.900429
1247 1928 1
1301 1928 2.907716
1335 1928 .336517
1349 1928 .7539002
1371 1928 1
1373 1928 .9340942
1377 1928 48.08212
1378 1928 .9200937
1387 1928 4.945602
1388 1928 .932217
1432 1928 1
1438 1928 1
1441 1928 1.112807
1473 1928 .5139608
1493 1928 1
1524 1928 .7365926
1525 1928 .9157579
1564 1928 .9711933
1574 1928 .7584559
1584 1928 .8126001
1591 1928 .6004659
1612 1928 1.65944
1613 1928 1.964776
1629 1928 .8027455
1639 1928 .8871236
1645 1928 1
1670 1928 .8946425
1705 1928 .2050566
1783 1928 1
1793 1928 1
1809 1928 1
1829 1928 .27513
1860 1928 3.471064
1879 1928 1
1907 1928 1
1920 1928 .546196
1925 1928 2.879966
1932 1928 .8891475
1941 1928 1
1950 1928 1
1956 1928 .7262274
1975 1928 1.576562
1985 1928 .9330811
2014 1928 1
2025 1928 1
2052 1928 2.899132
2055 1928 1
2081 1928 2.952526
2082 1928 1
2092 1928 .9390245
2111 1928 1
2130 1928 1.802848
2146 1928 2.977927
2180 1928 .8811038
2204 1928 .3956575
2209 1928 78.11872
2210 1928 1
2221 1928 3
2222 1928 .5534746
2238 1928 .7576838
2248 1928 .9050171
2251 1928 2
2254 1928 .9561701
2265 1928 .7673384
2283 1928 1
2293 1928 .3757913
2301 1928 1.442901
2347 1928 1
2351 1928 1
2353 1928 .6954982
2364 1928 1
2366 1928 1.884279
2372 1928 2.918929
2400 1928 .8334785
2403 1928 1.039319
2444 1928 2
2470 1928 1
2502 1928 1
2509 1928 .3998329
2513 1928 .9009737
2522 1928 .4705015
2532 1928 .8730723
2547 1928 1
2551 1928 1
2590 1928 1
2617 1928 1
2618 1928 .8186855
2671 1928 .2934725
2674 1928 10.93175
2682 1928 .7399818
2686 1928 1.229479
2687 1928 1.97429
2704 1928 .6581909
2707 1928 1.939418
2718 1928 .9202008
2726 1928 1
2727 1928 .3917933
2729 1928 .9200504
2757 1928 1
2769 1928 5.818157
2776 1928 1
2779 1928 1.966814
2785 1928 .939244
2804 1928 1.920886
2827 1928 8.772404
2830 1928 .7574257
2845 1928 .3490087
2853 1928 1
2855 1928 .9180595
2893 1928 1.414616
2906 1928 .329477
2907 1928 3.810457
2932 1928 1.942824
2987 1928 .9348031
2992 1928 2
3000 1928 2.684508
3007 1928 4.287801
3028 1928 6.79558
3029 1928 .8498638
3035 1928 .7930715
3061 1928 1
3085 1928 1.289227
3092 1928 .7788919
3093 1928 1
3106 1928 1
3107 1928 1
3126 1928 1
3149 1928 1
3177 1928 1
3181 1928 .796194
3207 1928 2.927569
3220 1928 1.807117
3272 1928 2.741263
3295 1928 .4152081
3296 1928 1
3300 1928 1.931247
3302 1928 1
3315 1928 .9395492
3320 1928 1.926092
3336 1928 .4331902
3409 1928 1.907692
3476 1928 7.89211
3479 1928 19.86274
3504 1928 1.845346
3516 1928 6.983986
3518 1928 .9123873
3521 1928 1
3534 1928 .8732054
3535 1928 .9560043
3540 1928 1
3544 1928 .9147678
3552 1928 .2920607
3562 1928 1
3572 1928 4.896156
3573 1928 1.729479
3592 1928 3.951041
3619 1928 .8733758
3628 1928 .5687091
3636 1928 .8598578
3652 1928 1
3654 1928 .9159134
3686 1928 2.859811
3712 1928 1.684937
3728 1928 .571079
3730 1928 1
3773 1928 3.98098
3782 1928 1.855642
3802 1928 1
3809 1928 .2261886
3812 1928 1.254696
3819 1928 3.984339
3850 1928 .9482953
3857 1928 .9579362
3866 1928 1
3871 1928 1
3874 1928 4
3905 1928 .8387064
3907 1928 5.843908
3908 1928 1
3912 1928 .571088
3949 1928 .6038918
3987 1928 1
4008 1928 1
4015 1928 .9739793
4031 1928 .1899429
4034 1928 1.92576
4035 1928 .3298239
4036 1928 1
4059 1928 2.886447
4087 1928 1
4097 1928 .6248991
4124 1928 .4299545
4129 1928 1
4132 1928 1
4136 1928 1
4137 1928 .7354778
4143 1928 1.90923
4162 1928 81.92088
4163 1928 .9495324
4165 1928 1
4178 1928 1.905123
4183 1928 41.63812
4184 1928 1
4198 1928 .08498828
4207 1928 .7901194
4240 1928 .9142079
4241 1928 3.78708
4262 1928 2
4326 1928 .599461
4327 1928 2
4333 1928 4.967898
4343 1928 3.806765
4356 1928 .2425237
4362 1928 1
4366 1928 .8671585
4402 1928 3.743823
4406 1928 .9964124
4451 1928 1.869347
4481 1928 1
4537 1928 .6967669
4564 1928 1
4565 1928 1
4611 1928 .648198
4620 1928 1
4678 1928 2.156055
4694 1928 1
4720 1928 1.759915
4726 1928 1.880688
4735 1928 .8990973
4737 1928 .3252293
4760 1928 .5941627
4770 1928 2.948408
4798 1928 2.909969
4803 1928 .5359211
4835 1928 1.963107
4868 1928 1.603125
4874 1928 1.830243
4880 1928 2.967445
4881 1928 1.939617
4902 1928 .8690703
4907 1928 .574895
4919 1928 1
4926 1928 1.112201
4941 1928 1
4956 1928 .6191913
4983 1928 .9368411
5007 1928 1
5015 1928 1.942465
5063 1928 1.780956
5076 1928 .2599084
5106 1928 .9413983
5110 1928 5.958342
5112 1928 47.44509
5124 1928 1.833293
5152 1928 .6296247
5153 1928 1
5216 1928 .5082093
5219 1928 1
5251 1928 1
5253 1928 .5127437
5259 1928 .7986802
5286 1928 1.810382
5295 1928 1
5302 1928 .5405107
5332 1928 .9514563
5343 1928 .9279795
5349 1928 .9518075
5358 1928 .8999503
5370 1928 1.634448
5413 1928 1
5446 1928 1
5458 1928 2.922338
5463 1928 2.945468
5527 1928 3
5533 1928 .5830591
5540 1928 1.886765
5541 1928 1.814418
5543 1928 .7335492
5556 1928 2.921438
5571 1928 1
5584 1928 1
5625 1928 1
5627 1928 .9371834
5655 1928 .3243453
5686 1928 .7620975
5705 1928 2
5713 1928 .8736345
5719 1928 .8083143
5737 1928 .1872287
5756 1928 .5430335
5765 1928 10.5505
5791 1928 .9478921
5802 1928 .8290111
5818 1928 .6505574
5859 1928 3.837422
5860 1928 23.66301
5878 1928 1.970661
5887 1928 .6617031
5905 1928 1
5964 1928 1
5995 1928 .9062171
6000 1928 .2895571
6057 1928 1
6071 1928 .9640375
6080 1928 .6743721
6086 1928 349.0428
6091 1928 .9211426
6115 1928 1.138905
6123 1928 .9034245
6124 1928 .6935146
6130 1928 .9447195
6155 1928 .9677653
6194 1928 1
6213 1928 1.937813
6216 1928 .8668393
6222 1928 2.66386
6223 1928 1.769733
6257 1928 .1611769
6267 1928 1.560299
6277 1928 .366672
6288 1928 1
6328 1928 1
6418 1928 3.929894
6423 1928 1
6439 1928 .8305385
6486 1928 1
6513 1928 .7584343
6522 1928 .6799171
6554 1928 20.03872
6601 1928 1
6631 1928 .8079711
6640 1928 7.911866
6650 1928 1.766463
6651 1928 4.984671
6719 1928 2
6736 1928 .4057295
6748 1928 1
6754 1928 1
6839 1928 2.172428
6841 1928 1.97664
6854 1928 1
6865 1928 2.890263
6884 1928 .8525356
6903 1928 .2140258
6908 1928 4.872579
6933 1928 1.405305
6950 1928 1.783658
6953 1928 1
6972 1928 .5159721
6981 1928 1.920631
6998 1928 .870866
7001 1928 .9243932
7008 1928 .6185837
7019 1928 1
7060 1928 2.841357
7087 1928 4.93724
7098 1928 .9396709
7123 1928 1
7127 1928 .794314
7141 1928 2.941442
7142 1928 .9814087
7151 1928 7.850311
7166 1928 2.891865
7168 1928 7.832423
7204 1928 1
7206 1928 2
7207 1928 1
7228 1928 3.804497
7229 1928 2.103202
7250 1928 .9259383
7276 1928 1
7287 1928 1
7288 1928 .8849056
7293 1928 1
7362 1928 1
7381 1928 1
7389 1928 1
7396 1928 .8136262
7417 1928 1.764432
7447 1928 1.916793
7453 1928 1.509401
7461 1928 .7554957
7476 1928 2.802245
7512 1928 2
7528 1928 1
7549 1928 1
7551 1928 1.752279
7555 1928 .7946582
7557 1928 1
7608 1928 .7166752
7629 1928 .264513
7633 1928 1
7684 1928 3.95634
7685 1928 1.938121
7691 1928 .8221527
7696 1928 .8261228
7703 1928 1
7721 1928 .9449714
7723 1928 3.796283
7740 1928 1.946982
7743 1928 .6055747
7764 1928 1
7771 1928 1
7776 1928 2.689195
7782 1928 .662046
7803 1928 1
7807 1928 1
7819 1928 .9683717
7863 1928 1
7880 1928 .3133743
7909 1928 .6753474
7918 1928 1
7983 1928 .4863635
8031 1928 1.950301
8034 1928 1.615379
8037 1928 1
8040 1928 .9600186
8066 1928 1.863276
8079 1928 1
8086 1928 2.795094
8140 1928 1.940044
8141 1928 2
8150 1928 .6642652
8203 1928 1.95601
8216 1928 .6269844
8228 1928 1
8282 1928 .9392307
8287 1928 .9372936
8312 1928 1
8322 1928 4.610169
8356 1928 .8819309
8380 1928 .774398
8381 1928 .6245373
8424 1928 1.65826
8429 1928 1
8430 1928 3.858445
8443 1928 1
8468 1928 .8233942
8473 1928 1.865325
8476 1928 .8983763
8492 1928 1
8498 1928 .678024
8517 1928 4.972977
8522 1928 1
8530 1928 .9192613
8566 1928 .1584663
8579 1928 .7570319
8589 1928 .8556183
8594 1928 1.863639
8597 1928 2
8614 1928 .5079935
8617 1928 1.942946
8664 1928 1
8701 1928 .7595448
8733 1928 .8764388
8751 1928 1
8768 1928 1.013161
8770 1928 .7354045
8815 1928 .695757
8823 1928 1
8833 1928 .6758243
8851 1928 .288276
8865 1928 1
8884 1928 1.459265
8925 1928 .96826
8939 1928 1
8978 1928 .4778658
9001 1928 .9556115
9005 1928 1
9026 1928 1.971778
9062 1928 1.932965
9080 1928 1
9088 1928 1
9104 1928 .5174386
9105 1928 .6010505
9107 1928 .9230027
9118 1928 1
9122 1928 .3279699
9129 1928 1
9146 1928 3.966553
9151 1928 .7536327
9160 1928 2
9175 1928 .9125568
9182 1928 3.681078
9191 1928 1
9192 1928 3.907344
9207 1928 .7804231
9244 1928 7.960673
9257 1928 .7790758
9295 1928 .01933339
9297 1928 1
9318 1928 18.79684
9320 1928 1
9338 1928 .7566082
9341 1928 .8401533
9346 1928 .1986932
9351 1928 8.974113
9364 1928 .9710168
9396 1928 .1327765
9435 1928 1
9449 1928 .7317514
9450 1928 1
9459 1928 .6183456
9462 1928 .8634537
9465 1928 2
9468 1928 1.812581
9470 1928 .4890498
9474 1928 .8590659
9476 1928 .548225
9494 1928 2.801351
9497 1928 .5829188
9498 1928 .9724655
9502 1928 1.823605
9538 1928 1.759304
9546 1928 .9201646
9558 1928 1
9563 1928 .212304
9567 1928 .7627555
9569 1928 .5550949
9576 1928 .4396338
9578 1928 2.871225
9584 1928 1
9588 1928 1.500441
9589 1928 .7862166
9590 1928 1
9601 1928 1
9610 1928 .3151437
9611 1928 3.928425
9644 1928 1.955784
9699 1928 .5475336
9723 1928 1
9732 1928 .8911894
9760 1928 .7103215
9764 1928 .8655679
9771 1928 1
9782 1928 1
9785 1928 .8702197
9799 1928 1.963346
9800 1928 1
9803 1928 6.764648
9826 1928 5.801544
9828 1928 1.621761
9829 1928 .4900032
9833 1928 .7998543
9849 1928 .4245134
9853 1928 .9330723
9858 1928 .9745801
9862 1928 .665035
9868 1928 .7740801
9893 1928 .8095495
9914 1928 2.732492
9924 1928 1.820572
9930 1928 1.511693
9969 1928 3.885515
9970 1928 .06568414
10007 1928 2.643661
10010 1928 3.544069
10013 1928 1
10026 1928 1
10033 1928 1
10039 1928 1.661254
10048 1928 .8177176
10053 1928 1.86738
10065 1928 1
10066 1928 2.342858
10070 1928 .8912756
10081 1928 2.923473
10093 1928 4.746358
10165 1928 2
10184 1928 5.759115
10227 1928 265.909
10380 1928 .7381977
10388 1928 1
10394 1928 2.98273
10418 1928 2.924089
10446 1928 2
10460 1928 1
10505 1928 .7672762
10519 1928 1.751838
10533 1928 11.58514
10556 1928 .5357157
10561 1928 1
10585 1928 .6465045
10586 1928 .7312243
10588 1928 .3364237
10594 1928 .9210617
10596 1928 .2648613
10600 1928 .6422457
10601 1928 1.536021
10612 1928 3.913391
10619 1928 .4399761
10632 1928 1.657712
10634 1928 .6278262
10648 1928 4.219975
10668 1928 1
10757 1928 1
10768 1928 .8979809
10788 1928 .5822287
10818 1928 .9447752
10911 1928 3.719215
10920 1928 .9132189
10932 1928 .5332325
10942 1928 35.52648
10966 1928 .5130146
10972 1928 1.974401
11011 1928 .5515623
11039 1928 .9723694
11084 1928 2.968668
11089 1928 .8281895
11096 1928 3.899867
11098 1928 .7110831
11101 1928 1
11129 1928 1
11131 1928 .8864916
11137 1928 .9426432
11146 1928 .7852801
11152 1928 1.89199
11160 1928 1
11173 1928 .5159844
11189 1928 1
11220 1928 1
11232 1928 .9657433
11243 1928 1
11245 1928 .790405
11266 1928 1
11299 1928 .5651615
11323 1928 2
11326 1928 .8958623
11345 1928 4.982872
11351 1928 1
11368 1928 3.97832
11389 1928 .7861249
11393 1928 2.930904
11397 1928 7.88769
11413 1928 .9697429
11419 1928 2.869252
11420 1928 1.498677
11452 1928 .8574771
11458 1928 .7647098
11460 1928 .9839478
11462 1928 .526145
11498 1928 .8289096
11518 1928 .8081323
11535 1928 1
11554 1928 1
11557 1928 8.041146
11568 1928 .7717222
11574 1928 .7084134
11575 1928 1.536326
11621 1928 .3553709
11626 1928 .2425387
11666 1928 1.500392
11668 1928 1
11674 1928 .6552875
11680 1928 .6498934
11681 1928 .8406328
11685 1928 2.34886
11697 1928 .9047224
11725 1928 .783748
11735 1928 3
11746 1928 3.970944
11809 1928 1
11810 1928 1.660844
11840 1928 1
11841 1928 .9138929
11883 1928 1
11894 1928 1
11906 1928 .9088923
11925 1928 .9613354
11952 1928 3.87859
11965 1928 1
11970 1928 1
11975 1928 1.950097
11992 1928 1
11996 1928 .6868653
12046 1928 1
12050 1928 1
12059 1928 .3997373
12093 1928 10.22903
12135 1928 .2829511
12159 1928 1.668046
12161 1928 .8883933
12166 1928 1.909158
12173 1928 .9575749
12183 1928 .9159221
12185 1928 .9429617
12189 1928 2.762366
12199 1928 .7499609
12218 1928 .2795815
12240 1928 .9553502
12244 1928 1.742783
12254 1928 1
12267 1928 .5564705
12291 1928 .2100394
12295 1928 .9487267
12300 1928 .7621638
12307 1928 2
12332 1928 .8074773
12343 1928 1
12349 1928 6.809299
12351 1928 1.735893
12352 1928 .369265
12401 1928 .5534857
12540 1928 1
12575 1928 .9134351
12591 1928 1.119429
12597 1928 1.729839
12621 1928 .003813667
12648 1928 3.124492
12675 1928 .717914
12745 1928 .4323543
12808 1928 4.78156
12867 1928 1
12876 1928 1
12898 1928 .7018638
12914 1928 1
12915 1928 411.2726
13078 1928 .861021
13082 1928 1
13107 1928 .7154611
13126 1928 6.860795
13167 1928 7.916634
13185 1928 1
13217 1928 1
13227 1928 4.852385
13296 1928 9.898207
13330 1928 1
13334 1928 1
13359 1928 .8559797
13374 1928 .9595322
13386 1928 .9631485
13414 1928 1.803235
13442 1928 2
13444 1928 .925876
13482 1928 21.98259
13537 1928 .1258544
13547 1928 1
13568 1928 1.918542
13584 1928 .9283968
13602 1928 .9361809
13637 1928 .8629825
13672 1928 .5101334
13695 1928 1
13697 1928 1
13759 1928 1.907176
13770 1928 1.846702
13771 1928 1
13803 1928 .9401949
13828 1928 2
13855 1928 1.732387
13913 1928 .5134896
13952 1928 382.4842
13974 1928 .07545428
14001 1928 2.8908
14025 1928 .1222164
14068 1928 .8452889
14096 1928 .9803379
14127 1928 .5460594
14135 1928 .7041168
14153 1928 1
14155 1928 1
14160 1928 11.04234
14171 1928 1.213641
14195 1928 2
14217 1928 1.965263
14262 1928 2
14277 1928 .6505934
14319 1928 .1025677
14327 1928 2
14338 1928 .9573487
14386 1928 1
14409 1928 .4484614
14447 1928 2
14482 1928 1.662891
14551 1928 2.591149
14569 1928 .7820368
14605 1928 1.87
14615 1928 .6172527
14645 1928 .8062403
14688 1928 10.12575
14793 1928 .8109245
14802 1928 .8649532
14806 1928 .1563723
14830 1928 1.45412
14867 1928 .9587734
15021 1928 8.683949
15100 1928 1.823534
15128 1928 6.929333
15129 1928 .7696001
15186 1928 .9794719
15225 1928 1
15231 1928 .7297731
1 1929 6.5141539
2 1929 3.724934
10 1929 .9114851
57 1929 10.6777961
70 1929 .9760172
88 1929 .9315237
93 1929 .961299
95 1929 1.7987493
121 1929 3.396448
134 1929 .7907099
135 1929 7.5090757
136 1929 9.7585848
137 1929 2.1777906
153 1929 .8925698
158 1929 1.9188428
160 1929 .8214761
165 1929 .9056953
263 1929 .9775167
277 1929 .9739773
288 1929 .7089523
289 1929 .9045151
297 1929 4.7832116
298 1929 21.7875981
299 1929 5.6411266
315 1929 1.8522747
337 1929 1.8855875
338 1929 .8816942
439 1929 .9587051
449 1929 .9657613
564 1929 .879363
565 1929 .9833016
579 1929 .9603066
584 1929 1.9739253
586 1929 2.9788521
594 1929 1.9729288
622 1929 .8308948
701 1929 1.8134145
744 1929 1.8536809
745 1929 .9144547
755 1929 .9577641
776 1929 .9377058
777 1929 .8864743
966 1929 .9832276
1001 1929 .8934767
1021 1929 .8469099
1051 1929 .9088746
1130 1929 1
1196 1929 .9746275
1205 1929 .9743432
1225 1929 .8870394
1244 1929 2.9845447
1258 1929 .9449109
1301 1929 .9471678
1356 1929 1.8634337
1441 1929 1.8045322
1540 1929 .9730342
1557 1929 2.5574427
1561 1929 .8971318
1574 1929 .9016128
1667 1929 1
1720 1929 3.6926718
1819 1929 2
1876 1929 .7982173
1925 1929 1.9437928
1970 1929 .9222623
1976 1929 1
2052 1929 .8988787
2060 1929 .7595384
2080 1929 .8103519
2126 1929 1
2194 1929 .9845328
2238 1929 .9294823
2254 1929 2.9871441
2366 1929 1.9062822
2509 1929 .8963553
2616 1929 1.9362874
2737 1929 .920542
2769 1929 1.9421701
2978 1929 .9258228
3007 1929 1.8542851
3206 1929 .8932957
3222 1929 .9723399
3336 1929 .919728
3383 1929 .9392804
3411 1929 .8870753
3454 1929 1.9359583
3533 1929 2
3577 1929 .8366757
3592 1929 .9667915
3619 1929 .944065
3683 1929 1
3712 1929 2.8960568
3809 1929 1.644608
3819 1929 .9919412
3820 1929 1.7255091
3892 1929 .9363538
3907 1929 3.9562002
3913 1929 .9144999
4039 1929 .9693394
4064 1929 .9165371
4066 1929 1.949036
4067 1929 .9287245
4086 1929 .8057554
4137 1929 .9084624
4151 1929 1
4190 1929 .9424918
4207 1929 2.9270908
4216 1929 1
4271 1929 .8562308
4298 1929 .9300816
4315 1929 2.9477215
4343 1929 .9352555
4447 1929 1
4448 1929 .9342248
4501 1929 .8732316
4533 1929 1.987179
4537 1929 1.9778327
4678 1929 .8492255
4719 1929 .8668435
4726 1929 .9528976
4803 1929 .8685566
4881 1929 .9466684
4907 1929 .9668112
4910 1929 .7893388
4926 1929 .8479276
5027 1929 .9455049
5049 1929 1.925645
5052 1929 .9514654
5112 1929 48.02377
5214 1929 .7918038
5259 1929 .9267802
5261 1929 1
5311 1929 .9031928
5352 1929 .8603026
5540 1929 2.952927
5543 1929 .8925762
5546 1929 .9342472
5638 1929 1.940161
5655 1929 .863174
5741 1929 .9517398
5756 1929 .7257689
5760 1929 .9361533
5765 1929 4.880855
5807 1929 1
5840 1929 .8501721
5854 1929 .9722118
5883 1929 .7571005
5933 1929 1.864104
5987 1929 .9480703
6000 1929 .9474552
6017 1929 .927251
6115 1929 .819782
6124 1929 .9785827
6130 1929 .9745515
6182 1929 1.807697
6202 1929 2
6379 1929 .9807162
6429 1929 .9475324
6432 1929 1.967351
6513 1929 .9631192
6514 1929 .9325354
6554 1929 .4040487
6566 1929 .9527373
6580 1929 .9753748
6610 1929 .9511438
6623 1929 .9680018
6628 1929 .9263003
6640 1929 1.967628
6672 1929 .9653511
6736 1929 .8732526
6816 1929 2.956207
6840 1929 1
6849 1929 .9329014
6872 1929 1.977225
6908 1929 2.949338
6936 1929 .9834068
6972 1929 .9270104
6981 1929 .9733412
7008 1929 .9181081
7053 1929 2.80543
7206 1929 2
7257 1929 1.922363
7266 1929 1
7333 1929 1
7391 1929 .8472943
7400 1929 .925333
7409 1929 .7772401
7612 1929 1
7723 1929 .9383638
7778 1929 2
7798 1929 1
7874 1929 .9850065
7886 1929 1.717582
7908 1929 .9226071
7909 1929 .8742645
7938 1929 1.902385
8021 1929 1
8031 1929 .9657668
8034 1929 .9262145
8040 1929 1.968948
8066 1929 .9589643
8148 1929 .9429997
8199 1929 .9463042
8241 1929 1
8322 1929 2.692544
8356 1929 .9356353
8424 1929 .9051947
8494 1929 1.949564
8516 1929 1
8561 1929 .9693651
8582 1929 .9269053
8640 1929 .9372746
8670 1929 .8540353
8701 1929 .9761894
8711 1929 .8947577
8744 1929 1
8761 1929 35.9529
8787 1929 .8735748
8795 1929 .8634047
8851 1929 .754991
8872 1929 .9222067
8885 1929 .8020565
8891 1929 .9627107
8892 1929 .9619953
9001 1929 .9692375
9004 1929 .9215336
9027 1929 .9116475
9033 1929 .846874
9086 1929 1
9146 1929 .9828955
9182 1929 .9192569
9193 1929 1
9214 1929 .9345974
9244 1929 .9753447
9285 1929 .9489999
9295 1929 .8289696
9318 1929 2.699682
9369 1929 5.158131
9399 1929 .866027
9412 1929 .8627433
9416 1929 1
9428 1929 4.8098
9432 1929 1
9468 1929 .8916215
9498 1929 .9881138
9512 1929 2.921459
9520 1929 1
9577 1929 .920482
9578 1929 .9579396
9580 1929 1
9585 1929 .9364833
9722 1929 1
9760 1929 .9477546
9769 1929 1
9803 1929 .7450554
9808 1929 1.960464
9811 1929 .7811374
9970 1929 3.844056
10007 1929 .9220794
10048 1929 .8486559
10066 1929 .6246755
10080 1929 .9396203
10081 1929 2.995154
10148 1929 .9858395
10169 1929 .9145839
10213 1929 1
10227 1929 1.102573
10255 1929 .9725827
10256 1929 .959749
10273 1929 1
10318 1929 1.885648
10358 1929 .9136289
10360 1929 1
10368 1929 1.963526
10394 1929 .9671642
10449 1929 .8929529
10458 1929 2.986983
10471 1929 1.846718
10519 1929 .904179
10533 1929 1.889288
10596 1929 .860632
10648 1929 7.287151
10899 1929 1
10901 1929 .9633293
10911 1929 3.944161
10942 1929 .8437265
11124 1929 .954583
11144 1929 1
11146 1929 .8960754
11147 1929 .9400506
11223 1929 .9227262
11245 1929 .9339429
11252 1929 .9643679
11335 1929 .9593838
11343 1929 .9798532
11349 1929 .8690392
11419 1929 .9430871
11427 1929 .9189306
11452 1929 .9666299
11498 1929 .9275921
11537 1929 1
11616 1929 .9673213
11674 1929 .7737351
11680 1929 .8851153
11685 1929 2.922962
11746 1929 1.905047
11975 1929 .9769499
11993 1929 .9027741
12022 1929 1
12155 1929 .9123134
12159 1929 1.947413
12180 1929 .9609818999999999
12215 1929 1
12218 1929 .9554689
12222 1929 .9353275
12244 1929 1.903217
12295 1929 .9687953
12296 1929 .9256798
12300 1929 .9338367
12343 1929 1
12349 1929 .94331
12381 1929 6.471506
12382 1929 .9315758
12383 1929 9.429083
12395 1929 .9186017
12439 1929 .8177866
12450 1929 .9526853
12454 1929 3.642516
12468 1929 7.785122
12499 1929 .8439048
12525 1929 10.43245
12578 1929 .8071896
12597 1929 .9821906
12645 1929 1.765538
12675 1929 .9850255
12685 1929 .4856004
12691 1929 22.62129
12713 1929 .9387951
12749 1929 12.35695
12800 1929 1.917565
12861 1929 1.93864
12911 1929 .9084627
12972 1929 3.510225
12973 1929 .8194154
13003 1929 .9354488
13013 1929 .6206872
13076 1929 .9611562
13078 1929 1.830663
13140 1929 .8790077
13167 1929 1.973746
13184 1929 .8224395
13191 1929 1.910416
13229 1929 .7891952
13241 1929 .7643226
13273 1929 .8176924
13320 1929 .9528742
13342 1929 1.942032
13354 1929 2.589513
13359 1929 .9581631
13374 1929 .9781239
13386 1929 1.983195
13387 1929 .8300519
13393 1929 3.945698
13422 1929 .9843968
13484 1929 1.325579
13533 1929 .9417991
13537 1929 .8492246
13544 1929 .9243164
13577 1929 .9360593
13640 1929 7.382066
13661 1929 .7423991
13667 1929 .8466501
13725 1929 .8367151
13732 1929 .7955403
13747 1929 9.636233
13752 1929 1.664812
13770 1929 .9280124
13835 1929 4.262317
13836 1929 1.87374
13877 1929 5.892891
13906 1929 .8965956
14001 1929 1.96671
14025 1929 2.839329
14130 1929 1.741066
14139 1929 1.743077
14148 1929 .8361444
14171 1929 .7741334
14294 1929 .9370016
14315 1929 .8791024
14404 1929 .9391304
14482 1929 .9699041
14492 1929 27.29778
14514 1929 .9181545
14553 1929 .9817071
14575 1929 1.866893
14645 1929 .9862993
14793 1929 .9146557
14867 1929 .970899
14870 1929 1.882754
14878 1929 .8662218
14879 1929 .772318
14925 1929 .9066391
14960 1929 .8046512
14966 1929 2.695854
14981 1929 .900022
15021 1929 10.33483
15045 1929 .8600299
15074 1929 1.978295
15100 1929 3.831163
15126 1929 .937041
15186 1929 .9872053
15192 1929 1.813494
15195 1929 .748896
1 1930 3.538524
2 1930 3.7387314
57 1930 7.8444381
62 1930 .9744868
121 1930 6.4267222
134 1930 2.8012079
135 1930 2.5337005
136 1930 7.8208543
137 1930 2.2190327
153 1930 .8979585
157 1930 .8516968
162 1930 .710682
175 1930 .8938955
251 1930 .9815471
288 1930 2.7235512
289 1930 1.9093047
297 1930 .7940857
298 1930 20.9487324
299 1930 3.7092878
341 1930 .9377786
351 1930 .8765595
439 1930 .9607764
469 1930 1
564 1930 .8854141
579 1930 1.9622976
584 1930 .9752332
594 1930 .9742867
637 1930 .8871762
701 1930 .8227736
711 1930 .9766941
739 1930 .9550436
744 1930 1.8610202
776 1930 1.9408305
854 1930 1.9402092
905 1930 .7875978
1011 1930 .9460152
1244 1930 .98532
1292 1930 1.9789525
1302 1930 1
1356 1930 2.8702839
1377 1930 .7839493
1515 1930 .9345861
1537 1930 .8305616
1542 1930 1
1557 1930 4.5796414
1591 1930 .8965072
1710 1930 1
1720 1930 1.7080874
1875 1930 .9529451
1876 1930 1.8083388
1956 1930 1.7545022
2047 1930 1
2059 1930 .9269638
2060 1930 .7715999
2177 1930 1
2296 1930 .895186
2301 1930 .8825949
2403 1930 .7854263
2509 1930 .9015541
2548 1930 .9707078
2583 1930 .9268263
2594 1930 3.924957
2603 1930 1
2696 1930 1
2741 1930 .9667823
2769 1930 .9450708
2792 1930 .9596642
2845 1930 .8278365
2855 1930 .9625682
2894 1930 1
2978 1930 .9295435
3000 1930 .7734079
3007 1930 2.8615941
3159 1930 .8235962
3203 1930 1.9759081
3222 1930 .9737273
3272 1930 .8973092
3336 1930 .9237545
3383 1930 .9423261
3518 1930 .9601025
3552 1930 .6240919
3654 1930 .9624093
3712 1930 3.9012706
3760 1930 1
3809 1930 .6624345
3820 1930 3.7392775
3840 1930 .9790928
3865 1930 .9290063
3899 1930 .935523
3907 1930 3.9583972
3921 1930 .9721774
3990 1930 1.8880286
4035 1930 .8585395
4048 1930 1
4050 1930 1.9450665
4066 1930 .9515924
4162 1930 .2898351
4170 1930 1
4179 1930 .9558055
4197 1930 .9024177
4207 1930 .9307479
4343 1930 1.9385031
4402 1930 1.9062964
4531 1930 1
4537 1930 .9789446
4599 1930 1
4666 1930 1
4868 1930 5.9111118
4891 1930 1.8768176
4971 1930 .9597773
5112 1930 36.52418
5151 1930 .9688659
5259 1930 .9304529
5332 1930 .9778001
5370 1930 .9227181
5401 1930 .9391198
5516 1930 1
5541 1930 .8938847
5577 1930 .961032
5648 1930 .9489753
5684 1930 1
5723 1930 .9748703
5765 1930 .8868317
5836 1930 .9025191
5854 1930 .9736056
5887 1930 .9663767
5905 1930 1
5933 1930 .870921
6000 1930 .9500908
6067 1930 .8646282
6094 1930 .9553146
6124 1930 1.979657
6418 1930 .9464568
6431 1930 1
6432 1930 .9689888
6486 1930 1
6514 1930 .9359194
6524 1930 .9514348
6554 1930 .4339417
6580 1930 .97661
6589 1930 .9010462
6640 1930 1.969252
6650 1930 .9295826
6753 1930 1
6814 1930 .9271398
6842 1930 .9135857
6897 1930 .9346213
6918 1930 .882524
6981 1930 .9746784
7053 1930 2.81519
7054 1930 .9380051
7141 1930 .9613663
7207 1930 1
7250 1930 .9700456
7415 1930 .7641078
7440 1930 .8683974
7447 1930 .9683809
7528 1930 1
7559 1930 .9006499
7565 1930 1
7634 1930 2.91763
7635 1930 1
7776 1930 .9425199
7851 1930 1
7886 1930 3.731748
7922 1930 .863572
7925 1930 1
7983 1930 .8744776
8034 1930 1.929916
8084 1930 .9514097
8086 1930 .9390414
8128 1930 .7957732
8140 1930 .9493531
8199 1930 1.948998
8203 1930 .9818239
8236 1930 .6458347
8253 1930 .8988851
8294 1930 .802899
8318 1930 .9352753
8322 1930 3.707966
8323 1930 2.901547
8367 1930 .9827472
8424 1930 1.90995
8449 1930 .9717357
8533 1930 .9458044
8582 1930 .9305717
8693 1930 2.966199
8761 1930 32.6575
8768 1930 .8275986
8770 1930 .9290717
8788 1930 .9398106
8796 1930 .9515678
8840 1930 .874477
8851 1930 .7672807
8859 1930 .9478552
8872 1930 .9261088
8885 1930 4.811985
8890 1930 .9461901
8891 1930 .9645812
8951 1930 .9718665
9008 1930 .9599884
9033 1930 1.854555
9146 1930 .9837534
9180 1930 .9702962
9182 1930 .923307
9229 1930 .9066929
9239 1930 .8880487
9296 1930 .9012479
9318 1930 1.714746
9319 1930 1
9346 1930 1.943408
9351 1930 1.724467
9353 1930 .9062538
9369 1930 7.25052
9428 1930 .81934
9447 1930 .8659917
9502 1930 .8020759
9512 1930 .9253987
9537 1930 .9473174
9571 1930 .7979442
9576 1930 .8858976
9578 1930 .9600494
9602 1930 .9652861
9613 1930 1
9763 1930 .9147841
9777 1930 .8444335
9803 1930 .7578435
9886 1930 .8798182
9970 1930 .8518784
9992 1930 .9523561
10007 1930 .9259879
10010 1930 1.946306
10022 1930 .8736585
10081 1930 1.995397
10114 1930 .9351019
10157 1930 2
10169 1930 .9188684
10227 1930 1.398389
10358 1930 1.917961
10369 1930 .9817779
10418 1930 1.964325
10432 1930 .9725878
10435 1930 .9330763
10533 1930 1.894842
10543 1930 .7246412
10547 1930 .9767024
10556 1930 .9102837
10583 1930 .8374507
10600 1930 .9430555
10625 1930 1
10648 1930 8.322908
10751 1930 .919388
10764 1930 .9282648
10773 1930 .9141115
10966 1930 .9463695
11044 1930 .8296017
11064 1930 1.973407
11146 1930 .9012883
11235 1930 1
11295 1930 .8533342
11326 1930 .9422055
11343 1930 .9808638
11389 1930 .944076
11415 1930 .8920687
11548 1930 1.950739
11557 1930 1.659675
11574 1930 .8898791
11674 1930 .7850845
11676 1930 .7501104
11685 1930 3.926827
11746 1930 .9098094
11855 1930 .8700237
11993 1930 1.907651
12064 1930 .8490137
12098 1930 .9240898
12159 1930 1.95005
12166 1930 .9593008
12267 1930 .9054568
12295 1930 .9703605
12300 1930 2.937155
12308 1930 1
12351 1930 .8366372
12370 1930 1
12376 1930 .9449429
12381 1930 2.498015
12382 1930 1.935008
12383 1930 14.6082
12454 1930 .6604472
12468 1930 7.795901
12499 1930 .8517345
12525 1930 19.46092
12532 1930 1
12578 1930 .816861
12645 1930 .7772987
12658 1930 .9276048
12675 1930 1.985777
12685 1930 6.511403
12691 1930 21.99141
12745 1930 1.972811
12749 1930 16.43937
12822 1930 1.834583
12911 1930 1.913054
12972 1930 1.534793
12973 1930 .8284735
12992 1930 .8128069
13013 1930 1.639714
13044 1930 2.852225
13078 1930 3.839157
13167 1930 .9750625
13241 1930 .7761442
13273 1930 3.977317
13354 1930 4.610103
13359 1930 1.960262
13386 1930 .9840381
13393 1930 15.0989
13484 1930 1.359408
13638 1930 .9209371
13640 1930 14.51338
13661 1930 .7553204
13719 1930 .934113
13725 1930 .8449055
13732 1930 6.805796
13747 1930 7.90528
13752 1930 2.681625
13833 1930 .8817727
13835 1930 .2993195
13836 1930 3.880073
13877 1930 4.948424
13925 1930 .9546277
14025 1930 1.847388
14062 1930 .869793
14079 1930 1.79188
14130 1930 .7540542
14139 1930 .7559643
14171 1930 6.785463
14172 1930 1.922452
14315 1930 .8851666
14322 1930 1
14380 1930 .7144892
14404 1930 .9421836
14419 1930 .8524887
14446 1930 1
14482 1930 1.971414
14492 1930 17.5838
14523 1930 2
14575 1930 1.873569
14603 1930 .8256698
14805 1930 .8391849
14806 1930 .8134525
14870 1930 .8886354
14878 1930 .8729321
14879 1930 1.783739
14885 1930 .8357693
14960 1930 .8144499
14966 1930 1.71111
14981 1930 .9050369
15008 1930 1.963294
15021 1930 8.418359
15045 1930 .8670508
15065 1930 1
15100 1930 .8396319
15126 1930 2.940199
15153 1930 .7687982
15231 1930 .8959226
1 1931 .08239925
8 1931 8.77166168
29 1931 2.97590731
68 1931 1.97946652
80 1931 1.98710272
82 1931 12.98193036
95 1931 .80805327
113 1931 2.9947242
148 1931 .15419216
151 1931 1
156 1931 34.58851532
168 1931 .94619919
180 1931 .9836276
226 1931 .96466983
244 1931 1
246 1931 1.98417162
275 1931 1
277 1931 .99004877
290 1931 .96592419
328 1931 .9902721
337 1931 1.91677222
341 1931 2.94936553
363 1931 .99422495
373 1931 2.97599445
430 1931 .89115601
439 1931 .98500314
450 1931 2
584 1931 3.99000081
585 1931 .99473767
586 1931 3.9910204
596 1931 .99298977
613 1931 .84839475
701 1931 .4930609
736 1931 1
747 1931 .95690591
755 1931 2.97673645
804 1931 .99622549
850 1931 .91716387
854 1931 .93220536
889 1931 .96333674
938 1931 1
966 1931 .99101003
1017 1931 .98175438
1019 1931 .99203658
1051 1931 2.94845069
1145 1931 .9841666
1170 1931 .9858082
1216 1931 1
1225 1931 1.91617754
1243 1931 .97663
1245 1931 .98090639
1301 1931 .98230364
1349 1931 .9528082
1377 1931 12.82398921
1387 1931 .98956864
1388 1931 .98700201
1395 1931 .92122989
1441 1931 2.8298729
1613 1931 .99324541
1636 1931 .98853017
1649 1931 .96287372
1670 1931 .97979677
1813 1931 .92858303
1836 1931 1
1892 1931 2
1925 1931 .97698249
1972 1931 .74760057
2006 1931 1
2020 1931 1
2025 1931 1
2171 1931 .96102825
2194 1931 .99244529
2209 1931 2.29693613
2221 1931 2
2222 1931 .91437485
2247 1931 1.99536969
2251 1931 1
2255 1931 .96550744
2315 1931 .98697655
2364 1931 1
2373 1931 .97177736
2403 1931 .81578107
2532 1931 1.9756605
2534 1931 .97768215
2622 1931 1
2624 1931 .87585135
2627 1931 1
2671 1931 .86451716
2680 1931 1
2707 1931 1.98838278
2769 1931 2.96513005
2778 1931 3
2827 1931 .9563564
2845 1931 1.87516672
2932 1931 .98903603
2994 1931 .97883839
3018 1931 .9750902
3028 1931 .96080066
3093 1931 1
3121 1931 1
3126 1931 2
3315 1931 .98840803
3320 1931 .98582745
3323 1931 .94556819
3331 1931 .98766494
3479 1931 8.97367992
3516 1931 1.9969292
3535 1931 2.99156343
3538 1931 1
3566 1931 1
3572 1931 6.98008703
3592 1931 .99061166
3619 1931 .9757187
3686 1931 .97311759
3705 1931 1
3712 1931 2.93958394
3769 1931 1
3819 1931 .99699682
3840 1931 .98675053
3853 1931 .97497257
3857 1931 1.9919339
3861 1931 1.98256541
3871 1931 1
3882 1931 .988451
3907 1931 3.9700679
4033 1931 .87506694
4039 1931 .98417171
4070 1931 1
4162 1931 5.7930684
4183 1931 6.93060723
4194 1931 .84909771
4230 1931 .8034249
4240 1931 .98354861
4241 1931 3.95917081
4302 1931 .85166558
4343 1931 .96294553
4346 1931 .94414879
4402 1931 1.95087577
4481 1931 2
4515 1931 .91156104
4678 1931 .83816621
4684 1931 .98493771
4733 1931 .91909455
4839 1931 1
4868 1931 .92389581
4881 1931 1.98842101
4902 1931 .97489309
4932 1931 3
4983 1931 .98788873
5027 1931 .9891163
5036 1931 1
5073 1931 .991865
5083 1931 .9374478
5110 1931 3.992012
5112 1931 14.26445
5124 1931 .7762737
5151 1931 .980999
5152 1931 .9289773
5160 1931 .8912526
5188 1931 .9951179
5216 1931 .9056948
5331 1931 .9948386
5332 1931 3.990691
5370 1931 .9299022
5427 1931 .940971
5444 1931 .8738614
5458 1931 .9851076
5463 1931 .9895431
5474 1931 .9813631
5482 1931 1
5527 1931 1
5541 1931 .9644129
5550 1931 .9908431
5588 1931 .9262349
5642 1931 1
5765 1931 1.913804
5780 1931 1.941932
5789 1931 1
5791 1931 1.990008
5859 1931 .9688242
5860 1931 3.93538
5913 1931 .9607215
5987 1931 .9738463
6014 1931 .8836099
6022 1931 .9828044
6079 1931 .9857012
6086 1931 24.7071
6091 1931 .9848784
6130 1931 .9893995
6155 1931 3.993819
6179 1931 .9304808
6223 1931 .9558442
6246 1931 .9945928
6256 1931 .4407572
6401 1931 .8930794
6432 1931 .9826856
6449 1931 .9634495
6554 1931 3.815666
6558 1931 3.996777
6631 1931 .9631768
6634 1931 2
6640 1931 2.9831
6651 1931 .9970605
6672 1931 .9799262
6736 1931 1.886043
6742 1931 .9600044
6759 1931 1
6830 1931 1
6834 1931 1.987712
6854 1931 1
6884 1931 1.971722
6981 1931 .9847803
7001 1931 .9855017
7053 1931 .5690949
7087 1931 3.987965
7141 1931 .988771
7151 1931 .9712958
7166 1931 .9792642
7168 1931 1.967866
7228 1931 3.962511
7229 1931 .6362723
7246 1931 .9584003
7250 1931 .985798
7257 1931 .9536619
7288 1931 .9779296
7388 1931 .9930544
7409 1931 .7452969
7419 1931 .9677145
7422 1931 .9624318
7535 1931 .9314792
7541 1931 1
7723 1931 .9609356
7819 1931 1.993935
7851 1931 1
8031 1931 .9904699
8034 1931 .9262456
8086 1931 .9607074
8203 1931 .9915645
8253 1931 1.975816
8322 1931 1.733488
8343 1931 1
8356 1931 1.977359
8424 1931 .9344684
8435 1931 .9135363
8517 1931 2.994818
8614 1931 .9056534
8694 1931 1
8751 1931 1
8794 1931 .9778235
8899 1931 3.991508
8925 1931 1.993914
9182 1931 .9388439
9183 1931 .9792589
9194 1931 .9828889
9244 1931 .9924586
9251 1931 .9838982
9318 1931 8.769283
9351 1931 1.803277
9363 1931 1
9394 1931 .9800061
9412 1931 .9311126
9465 1931 1
9498 1931 2.99472
9580 1931 1
9592 1931 1
9611 1931 1.986275
9629 1931 1
9644 1931 2.991521
9688 1931 .9873938
9689 1931 1
9742 1931 1
9764 1931 1.974221
9771 1931 1
9809 1931 .8828841
9826 1931 .9619443
9829 1931 .7104449
9858 1931 .9951255
9901 1931 .9755514
9914 1931 1.948703
10062 1931 .9907628
10093 1931 2.951362
10146 1931 .9737907
10163 1931 1
10196 1931 .9452649
10207 1931 .9945002
10220 1931 1
10227 1931 35.14737
10256 1931 .9211729
10273 1931 2
10358 1931 .9177411
10394 1931 .9966883
10418 1931 2.985443
10511 1931 1
10533 1931 1.920447
10547 1931 .9918043
10586 1931 .9484599
10594 1931 .9848629
10681 1931 1
10907 1931 1
10911 1931 2.946157
10942 1931 8.909198
10972 1931 .9950912
10995 1931 1
11131 1931 .9782338
11136 1931 .9630894
11147 1931 .9571867
11155 1931 1
11163 1931 .9561827
11165 1931 .9878747
11234 1931 .9760006
11257 1931 .9906942
11363 1931 1
11368 1931 .9958426
11386 1931 1.972806
11397 1931 3.978464
11460 1931 .9969219
11523 1931 .8441688
11676 1931 .6708985
11735 1931 1
11832 1931 .9235382
11895 1931 .8615115
11939 1931 1
11975 1931 1.990431
11993 1931 .553966
11995 1931 .7547881
12066 1931 1
12159 1931 .936345
12222 1931 .9363713
12229 1931 .8396209
12240 1931 .991438
12291 1931 .8485181
12295 1931 .9901679
12332 1931 4.963082
12349 1931 1.963431
12395 1931 2.936533
12519 1931 .9934149
12582 1931 1
12621 1931 .8089726
12648 1931 .8321137
12707 1931 2
12876 1931 1
12915 1931 21.65609
12958 1931 2
13167 1931 1.984014
13227 1931 1.971694
13295 1931 2
13342 1931 .9750964
13354 1931 .1200764
13427 1931 1
13482 1931 8.804903
13499 1931 .9880889
13544 1931 .9391162
13573 1931 .7599319
13681 1931 1
13770 1931 .9706038
13952 1931 28.99778
14001 1931 .9790599
14025 1931 .6399186
14127 1931 .7211942
14160 1931 2.816361
14208 1931 1
14277 1931 .7412395
14292 1931 1
14309 1931 .960308
14447 1931 1
14553 1931 .9923836
14688 1931 .8323557
14756 1931 .3993288
14867 1931 .9920944
14879 1931 .5261259
14923 1931 1
15021 1931 18.78884
15161 1931 .9553211
1 1932 .99232
8 1932 3.028195
9 1932 1.750967
10 1932 2.634227
11 1932 .7966974
13 1932 54.58559
37 1932 3
50 1932 .5583551
57 1932 5.271533
62 1932 .8890031
70 1932 1.900895
72 1932 1
73 1932 3.587228
92 1932 .5003602
99 1932 1.554153
107 1932 1
121 1932 2.50592
134 1932 .1351427
135 1932 .9713352
136 1932 .8700536
146 1932 6
153 1932 .5560623
156 1932 2.266794
157 1932 .3547977
161 1932 .6373802
167 1932 2
193 1932 3.395232
209 1932 .5609111
210 1932 1.398786
215 1932 2
216 1932 1
241 1932 1
246 1932 .8331137
251 1932 .9197195
262 1932 5
288 1932 .7972926
289 1932 .6054244
290 1932 .6930942
297 1932 2.104157
298 1932 3.725272
315 1932 1.389549
332 1932 .6611873
337 1932 6.527209
340 1932 4.437534
343 1932 3
345 1932 1
351 1932 .4629646
359 1932 2
369 1932 1.924388
374 1932 1.688927
389 1932 .923416
415 1932 1
421 1932 1
423 1932 1
436 1932 .2904004
437 1932 .8596995
438 1932 .9413575
441 1932 2.434307
445 1932 1
448 1932 7.296517
449 1932 .858514
450 1932 2
477 1932 1.736931
480 1932 4.688784
499 1932 1
558 1932 .8170211
570 1932 1
581 1932 2.85875
586 1932 .9126097
591 1932 1
599 1932 1
606 1932 .7838474
609 1932 6.645188
617 1932 1
657 1932 2
660 1932 7.617533
670 1932 .8416147
677 1932 .6579608
701 1932 4.228966
706 1932 1
736 1932 1
740 1932 1.684686
741 1932 1
744 1932 .39536
752 1932 .6574965
755 1932 2.825467
757 1932 1
764 1932 5
783 1932 1
785 1932 1.7245
800 1932 1
825 1932 2
861 1932 .6488287
868 1932 .636083
876 1932 .7475956
895 1932 .6837954
905 1932 1.075931
906 1932 2.745022
920 1932 .1854996
938 1932 2
945 1932 1
966 1932 1.930691
1011 1932 .7651356
1013 1932 .567812
1029 1932 .6222086
1031 1932 2.053042
1033 1932 .7274576
1038 1932 1
1040 1932 .6506453
1051 1932 3.623439
1057 1932 2
1095 1932 3
1100 1932 .6408502
1119 1932 1.76382
1145 1932 .624331
1170 1932 .6536025
1189 1932 1
1204 1932 .8865921
1205 1932 .8939774
1221 1932 .740686
1225 1932 .5332085
1244 1932 1.936134
1265 1932 .3407182
1292 1932 2.908432
1301 1932 2.78168
1306 1932 3
1320 1932 1
1335 1932 .9820049
1338 1932 1
1349 1932 .6806647
1356 1932 7.435662
1369 1932 1
1377 1932 4.060058
1381 1932 .399699
1387 1932 .1207009
1388 1932 3.050251
1404 1932 .7967876
1417 1932 1
1428 1932 1
1441 1932 7.192261
1472 1932 1
1493 1932 1
1519 1932 .439094
1556 1932 .3182873
1557 1932 2.171204
1584 1932 .615584
1591 1932 2.549748
1613 1932 .9258036
1618 1932 .2424494
1624 1932 .8224889
1635 1932 .007005304
1636 1932 .4031608
1639 1932 .7907338
1644 1932 1.699286
1654 1932 .6241142
1705 1932 .4007278
1706 1932 1.848893
1720 1932 .7300161
1734 1932 1.794828
1738 1932 .7038959
1796 1932 1
1803 1932 .6667244
1812 1932 2.540916
1829 1932 2.920953
1843 1932 2
1865 1932 1
1876 1932 .1661659
1900 1932 3
1911 1932 .917114
1920 1932 .5681146
1932 1932 .7698539
1956 1932 4.931947
1960 1932 1.942534
1972 1932 .9047904
1975 1932 .5358089
1985 1932 .8853149
1994 1932 1
2070 1932 1
2073 1932 .5904241
2080 1932 .2163099
2095 1932 .5132555
2109 1932 1
2130 1932 1.572234
2137 1932 1
2140 1932 .6715757
2146 1932 .8957062
2151 1932 1
2155 1932 1
2174 1932 .8695775
2180 1932 .804328
2195 1932 .9309765
2221 1932 1
2248 1932 .4289394
2255 1932 .5774152
2268 1932 1.896439
2281 1932 9
2295 1932 .8110529
2296 1932 1.544
2306 1932 2
2312 1932 1
2326 1932 1
2351 1932 2
2353 1932 .7204095
2358 1932 .5776294
2366 1932 3.612726
2387 1932 .7411272
2391 1932 .4840668
2403 1932 1.066484
2418 1932 61
2443 1932 1
2463 1932 .9246672
2500 1932 2
2517 1932 .3886411
2518 1932 1
2543 1932 .8943946
2580 1932 .3000626
2599 1932 .8401743
2624 1932 .3921857
2693 1932 .5797726
2696 1932 1
2704 1932 .7836937
2707 1932 .8663709
2718 1932 .8940102
2737 1932 1.671653
2741 1932 .8554844
2748 1932 1
2763 1932 1
2769 1932 14.76103
2792 1932 .8245168
2794 1932 1
2803 1932 7
2804 1932 2.270102
2827 1932 4.694938
2831 1932 1
2843 1932 5
2845 1932 3.250992
2851 1932 .716425
2883 1932 .6428499
2893 1932 1.470821
2907 1932 5.759448
2909 1932 1
2936 1932 2
2947 1932 .2181099
2953 1932 1
2966 1932 1
2976 1932 3.136884
2978 1932 8.693475
2981 1932 2
2987 1932 .9167546
2994 1932 .7972542
3000 1932 1.014197
3018 1932 1.846341
3037 1932 16.24405
3068 1932 2
3074 1932 .6911306
3093 1932 2
3111 1932 1
3147 1932 2
3159 1932 .2325443
3181 1932 .7173738
3213 1932 2
3226 1932 .6416005
3259 1932 .7334149
3272 1932 1.553237
3274 1932 1.439961
3288 1932 1.585852
3300 1932 1.837708
3323 1932 .6781625
3324 1932 1
3368 1932 .6300226
3413 1932 .6067876
3436 1932 1
3454 1932 .7353583
3473 1932 1
3493 1932 3.494711
3504 1932 .8187836
3511 1932 1
3516 1932 .6873653
3518 1932 .8264236
3521 1932 1
3534 1932 .7188844
3535 1932 .834109
3538 1932 1
3573 1932 1.691102
3574 1932 .8691382
3575 1932 1
3576 1932 1.237878
3577 1932 .3250888
3592 1932 .8627711
3614 1932 3
3619 1932 .7688576
3653 1932 1.340461
3654 1932 .8364595
3659 1932 .8210935
3662 1932 .424779
3678 1932 1026.227
3686 1932 3.406915
3697 1932 1
3712 1932 1.570471
3726 1932 .5955408
3728 1932 .2954557
3789 1932 6
3809 1932 .5314005
3814 1932 .6956773
3819 1932 .9666982
3833 1932 .7197744
3834 1932 1.90881
3845 1932 1.647911
3850 1932 .9089724
3873 1932 1
3875 1932 5.72806
3894 1932 .6547868
3905 1932 .4307998
3907 1932 .8190046
3920 1932 1
3932 1932 3
3946 1932 1.267827
3949 1932 .5529541
4002 1932 2
4031 1932 1.442652
4035 1932 2.384567
4039 1932 .8733001
4042 1932 1
4050 1932 .7610082
4064 1932 1.655103
4066 1932 1.7894
4068 1932 .505792
4082 1932 .7156051
4090 1932 1
4097 1932 1.673473
4122 1932 .7906165
4129 1932 3
4136 1932 1
4142 1932 .4582738
4160 1932 .5398682
4169 1932 2
4172 1932 1
4183 1932 .001255541
4205 1932 .4907333
4207 1932 2.698715
4298 1932 .7110736
4306 1932 1
4315 1932 .7839676
4330 1932 2.907354
4333 1932 1.231044
4338 1932 1
4343 1932 2.732454
4349 1932 .6678118
4366 1932 1.803885
4392 1932 1
4396 1932 2.706162
4402 1932 .5923365
4406 1932 1.147781
4414 1932 .5780413
4438 1932 .6774265
4448 1932 .7281947
4451 1932 .7424884
4514 1932 3.59319
4533 1932 .9470192
4537 1932 5.908397
4542 1932 1
4575 1932 .7897435
4599 1932 1
4666 1932 3
4671 1932 1
4678 1932 1.376949
4682 1932 1
4684 1932 1.78924
4725 1932 1
4729 1932 1.392433
4736 1932 1
4737 1932 .09751379
4743 1932 1
4752 1932 2
4773 1932 .7706103
4781 1932 .7025168
4786 1932 2
4787 1932 1
4798 1932 5.861645
4799 1932 2
4800 1932 4
4803 1932 .4568314
4805 1932 1
4813 1932 1.502007
4817 1932 2
4868 1932 3.613286
4874 1932 .2973021
4881 1932 1.779616
4902 1932 .8007977
4917 1932 1
4944 1932 .7693905
4947 1932 3
4953 1932 1.625382
4954 1932 1
4956 1932 1.757539
4983 1932 .869949
4986 1932 1
5017 1932 3.221599
5020 1932 1
5036 1932 2
5042 1932 1
5049 1932 .6927382
5050 1932 .5737806
5052 1932 .7994388
5059 1932 1.782082
5082 1932 1
5112 1932 27.77485
5140 1932 1
5144 1932 2
5148 1932 .7309693
5151 1932 .8645491
5173 1932 1
5188 1932 1.882601
5213 1932 .586642
5216 1932 1.583306
5220 1932 1
5221 1932 .8364556
5242 1932 1
5247 1932 1
5250 1932 1.400284
5251 1932 1
5253 1932 .5364557
5255 1932 2
5257 1932 1
5259 1932 .6974311
5311 1932 1.59996
5331 1932 .6275139
5349 1932 1.919518
5352 1932 3.422723
5361 1932 .7901549
5370 1932 .6637804
5378 1932 1
5387 1932 1
5401 1932 .735137
5404 1932 2.302549
5443 1932 2
5449 1932 .8410673
5458 1932 2.853341
5466 1932 .5906903
5479 1932 .6016497
5483 1932 1
5527 1932 2
5529 1932 .7950431
5550 1932 .8419111
5551 1932 3
5561 1932 1.886197
5564 1932 .7886291
5639 1932 1
5649 1932 .3191548
5651 1932 2
5655 1932 5.434589
5656 1932 .7446831
5686 1932 .8319716
5696 1932 3
5721 1932 1
5741 1932 .8005726
5748 1932 1
5749 1932 .3474851
5762 1932 2
5765 1932 11.50765
5769 1932 7
5778 1932 .5428816
5782 1932 2
5791 1932 .8923032
5792 1932 2.826729
5806 1932 1.425236
5817 1932 .7209468
5821 1932 .26842
5850 1932 .8844744
5878 1932 1.942382
5892 1932 1
5903 1932 1.653115
5929 1932 1
5933 1932 .4384339
6019 1932 .6821812
6022 1932 1.84694
6037 1932 3.561218
6068 1932 1
6076 1932 .6845872
6108 1932 1
6115 1932 1.255278
6123 1932 .8382828
6130 1932 1.894838
6142 1932 3
6188 1932 1
6195 1932 .6730391
6215 1932 6
6218 1932 .92847
6222 1932 .4120564
6227 1932 .4729902
6252 1932 .8620796
6267 1932 1.589687
6273 1932 4.743276
6287 1932 .5160043
6300 1932 1
6310 1932 1
6329 1932 2.830874
6332 1932 .3286459
6349 1932 .6390177
6354 1932 .7776776
6376 1932 .6589687
6379 1932 .9203129
6395 1932 .5421838
6435 1932 .4417468
6439 1932 .5269957
6440 1932 .2663395
6448 1932 .4297605
6467 1932 2.483037
6478 1932 1
6507 1932 1
6537 1932 .8251072
6610 1932 .7981096
6628 1932 .695448
6631 1932 1.659136
6640 1932 3.86623
6651 1932 .8557159
6667 1932 2.419698
6672 1932 3.856819
6686 1932 1
6699 1932 2.739186
6716 1932 .7285175
6736 1932 2.476237
6742 1932 .4441302
6755 1932 2
6807 1932 .8405507
6820 1932 .7285532
6834 1932 .8582788
6865 1932 2.852792
6872 1932 .9058845
6884 1932 .686188
6887 1932 1
6891 1932 2
6895 1932 .3790137
6903 1932 2.339598
6908 1932 .7906477
6940 1932 1
6968 1932 .6688354
6972 1932 .6983823
6981 1932 .889837
7011 1932 1
7027 1932 1.640281
7028 1932 .3607011
7058 1932 5
7060 1932 2.15502
7087 1932 .7637679
7107 1932 1.842559
7114 1932 .3026399
7119 1932 .5399073
7141 1932 .8319215
7149 1932 1
7151 1932 .7570463
7156 1932 .0764254
7166 1932 1.495624
7218 1932 .6039894
7228 1932 4.708645
7233 1932 .114572
7241 1932 3.615583
7250 1932 .8696816
7256 1932 .8715642
7290 1932 .3083304
7319 1932 .8297658
7336 1932 .7217567
7368 1932 1
7396 1932 1.722478
7422 1932 1.857981
7428 1932 .8666221
7442 1932 1
7447 1932 .8624393
7476 1932 .661041
7487 1932 1
7510 1932 .9032593
7519 1932 1
7549 1932 1
7551 1932 2.122786
7555 1932 .7351482
7631 1932 .8440162
7639 1932 .7870445
7684 1932 .9187674
7685 1932 2.858436
7693 1932 4
7696 1932 1.795369
7721 1932 1.826922
7745 1932 .02904936
7747 1932 .4975654
7764 1932 1
7783 1932 1.322347
7803 1932 1
7827 1932 1
7854 1932 1
7860 1932 1.772254
7863 1932 1
7880 1932 1.465981
7909 1932 .4804184
7910 1932 .8582934
7960 1932 .6333882
7967 1932 .83095
7969 1932 1
7984 1932 1
8006 1932 .4161102
8007 1932 .8950164
8019 1932 .8752368
8028 1932 3.382669
8031 1932 .8585369
8037 1932 1
8040 1932 1.871683
8066 1932 .8304265
8086 1932 2.734796
8093 1932 .5369837
8128 1932 .1114988
8150 1932 .477968
8184 1932 4.059746
8197 1932 .2509479
8203 1932 .9209238
8217 1932 .3419037
8218 1932 3
8221 1932 2
8236 1932 2.459182
8237 1932 .7156768
8238 1932 .1258731
8282 1932 .4025068
8306 1932 .3531272
8318 1932 .718411
8331 1932 .817353
8332 1932 .8854347
8333 1932 .2660412
8346 1932 .7642725
8356 1932 1.734023
8361 1932 .07917772
8386 1932 1
8424 1932 2.608233
8430 1932 .1506349
8441 1932 2.64598
8444 1932 3.789303
8465 1932 .5238375
8494 1932 .7915809
8499 1932 1.238865
8504 1932 5.87881
8505 1932 4
8517 1932 .5186111
8519 1932 1
8530 1932 .9201258
8557 1932 .7719432
8576 1932 .6422145
8579 1932 .8792002
8580 1932 1
8587 1932 .597638
8614 1932 1.618034
8616 1932 1
8617 1932 .8563751
8639 1932 .5554319
8640 1932 .7407977
8671 1932 1
8701 1932 .9016065
8711 1932 2.565103
8720 1932 .7869462
8733 1932 .3820333
8761 1932 40.95263
8770 1932 .6914222
8805 1932 .8056787
8822 1932 1
8825 1932 .4388318
8836 1932 1.398044
8837 1932 1
8875 1932 .6675936
8876 1932 .3717186
8881 1932 1
8885 1932 1.182031
8899 1932 .8121707
8951 1932 .8776033
8952 1932 .1530397
8953 1932 .5966553
8954 1932 1
8966 1932 1.630008
8971 1932 .7671469
9025 1932 .1759629
9026 1932 1.807023
9027 1932 .6348978
9049 1932 1
9052 1932 .4023459
9062 1932 .7288114
9077 1932 1
9121 1932 .8756966
9122 1932 3.526168
9128 1932 1.88292
9155 1932 30.21409
9227 1932 1
9229 1932 1.594062
9251 1932 .7652415
9277 1932 1
9282 1932 1
9288 1932 2
9299 1932 .6820605
9315 1932 1.583854
9318 1932 15.75899
9323 1932 .6962814
9333 1932 1.863108
9338 1932 .6589369
9340 1932 3.179583
9341 1932 .5093689
9351 1932 8.801276
9362 1932 7.481455
9364 1932 .938818
9372 1932 1
9376 1932 1
9394 1932 .8152054
9395 1932 1.332183
9399 1932 .4463784
9408 1932 1
9414 1932 1
9417 1932 1.857396
9431 1932 1.613579
9447 1932 .4169885
9449 1932 .7396559
9464 1932 1
9476 1932 .1863065
9489 1932 .1126327
9494 1932 .5541011
9500 1932 1
9502 1932 1.138919
9512 1932 1.675443
9515 1932 .7962536
9522 1932 3.644055
9530 1932 3
9533 1932 .3594158
9535 1932 .2794919
9547 1932 2
9558 1932 1
9571 1932 .1209437
9576 1932 .5035902
9578 1932 1.826192
9582 1932 .650947
9585 1932 4.737527
9592 1932 1
9611 1932 .8289791
9629 1932 1
9642 1932 29.24913
9653 1932 1
9745 1932 .7522076
9756 1932 1
9761 1932 3
9764 1932 .8417487
9766 1932 2
9783 1932 3
9803 1932 2.946483
9829 1932 .4617606
9833 1932 2.431206
9839 1932 1
9846 1932 .2257204
9859 1932 .3890456
9868 1932 .7766647
9870 1932 1
9886 1932 1.477142
9893 1932 .8710044
9906 1932 2.901977
9908 1932 .1071918
9914 1932 .8341248
9935 1932 3.904131
9959 1932 2.754962
9961 1932 1.417428
9968 1932 1
9969 1932 2.501383
9970 1932 .355588
9986 1932 1.664579
9988 1932 .8735326
10007 1932 .6780057
10036 1932 .4411324
10049 1932 3
10053 1932 .7105367
10066 1932 7.449033
10081 1932 1.979975
10150 1932 2.43952
10153 1932 1
10157 1932 1
10196 1932 .6411115
10199 1932 1.436912
10204 1932 1.865085
10212 1932 1
10227 1932 .6298446
10273 1932 1
10291 1932 1.400466
10303 1932 1
10313 1932 1
10315 1932 1.814582
10318 1932 2.527461
10324 1932 1
10332 1932 .2900069
10358 1932 2.643086
10363 1932 .2998454
10380 1932 .909353
10395 1932 .7612461
10432 1932 2.880741
10433 1932 12
10444 1932 .7750909
10447 1932 2.837771
10451 1932 1
10458 1932 1.946211
10505 1932 .8177252
10533 1932 2.542502
10546 1932 .8782827
10547 1932 .8986424
10580 1932 1
10583 1932 1.292819
10586 1932 2.727066
10604 1932 2.583811
10648 1932 5.054269
10657 1932 1
10664 1932 .3530344
10738 1932 2.801954
10742 1932 .6511718
10766 1932 1
10769 1932 .7701609
10770 1932 1
10818 1932 .7408721
10891 1932 .09297272
10894 1932 1
10901 1932 .8484645
10907 1932 1
10911 1932 5.769255
10920 1932 1.788406
10942 1932 1.354225
10966 1932 4.766677
10975 1932 1
10983 1932 1.486919
11004 1932 1
11010 1932 1
11098 1932 2.718947
11100 1932 .7768496
11108 1932 .03487573
11126 1932 1.039221
11137 1932 .875921
11141 1932 .7690079
11142 1932 1
11147 1932 .7522688
11154 1932 1
11155 1932 1
11158 1932 1
11176 1932 1
11209 1932 2.634037
11245 1932 .7270297
11252 1932 .8527561
11255 1932 .8804523
11284 1932 .4419136
11286 1932 1.763567
11299 1932 .4517279
11312 1932 .9302491
11325 1932 1
11326 1932 1.748562
11335 1932 6.83216
11343 1932 .9167467
11348 1932 .7191598
11349 1932 2.458826
11378 1932 1
11386 1932 .836564
11393 1932 .8604709
11394 1932 1
11403 1932 1
11419 1932 19.76482
11424 1932 1
11434 1932 .8639623
11443 1932 3.577198
11452 1932 5.862103
11460 1932 .06388731
11461 1932 1
11498 1932 1.700786
11499 1932 1
11502 1932 .3684376
11531 1932 2.588344
11548 1932 .7856853
11557 1932 .5193941
11560 1932 .6571858
11583 1932 1
11602 1932 1
11617 1932 1
11621 1932 .594608
11651 1932 .4376666
11674 1932 6.064997
11685 1932 .6816548
11690 1932 1
11696 1932 .645802
11722 1932 2.722532
11725 1932 .1581569
11747 1932 1.728697
11763 1932 .7556579
11786 1932 3
11793 1932 1
11801 1932 .5736643
11840 1932 2
11842 1932 .5516934
11863 1932 .5415972
11869 1932 2.713806
11870 1932 .8684006
11872 1932 2
11879 1932 .6416337
11883 1932 1
11884 1932 2
11885 1932 .8107624
11895 1932 .2204264
11900 1932 1.849646
11925 1932 .8762057
11929 1932 .5100679
11950 1932 .760003
11952 1932 1.165485
11961 1932 .1637103
11970 1932 1
11973 1932 1
11975 1932 2.904749
11979 1932 .8878166
11993 1932 .59823
12000 1932 .5715419
12003 1932 2.824224
12014 1932 2
12026 1932 1
12041 1932 .7970369
12044 1932 .8320008
12047 1932 .8257142
12049 1932 .1735297
12066 1932 1
12068 1932 1
12069 1932 1
12073 1932 .5316292
12084 1932 .7984991
12142 1932 1.274449
12144 1932 .8300512
12146 1932 1.744126
12155 1932 .6376492
12159 1932 6.782691
12163 1932 4
12166 1932 5.822935
12170 1932 .3640091
12185 1932 .8865225
12187 1932 1
12189 1932 .4517364
12199 1932 1.613776
12208 1932 .5124142
12218 1932 1.815982
12230 1932 .7090243
12261 1932 2
12267 1932 3.588684
12280 1932 .7666413
12293 1932 1.784605
12295 1932 .8710517
12296 1932 1.692884
12300 1932 1.726591
12331 1932 1
12338 1932 2
12349 1932 5.765738
12352 1932 .8819016
12355 1932 .6473678
12365 1932 1.726317
12376 1932 1.76047
12381 1932 4.816083
12382 1932 .7172483
12383 1932 3.243766
12394 1932 .6469241
12395 1932 8.663635
12401 1932 .8261185
12413 1932 1
12445 1932 .8141933
12454 1932 1.522755
12468 1932 3.112054
12499 1932 .354962
12505 1932 .1256168
12525 1932 6.654688
12530 1932 1
12532 1932 1
12549 1932 .3341043
12582 1932 1
12591 1932 1.80686
12597 1932 .9264055
12621 1932 1.223757
12645 1932 .03112416
12647 1932 1
12648 1932 3.110185
12685 1932 .8743275
12691 1932 16.5087
12729 1932 .7845221
12745 1932 3.881714
12749 1932 12.21037
12794 1932 1
12799 1932 2.387248
12822 1932 1.280343
12856 1932 .2918597
12898 1932 .7880636
12972 1932 3.976086
12973 1932 .2537635
13068 1932 .8800323
13078 1932 4.300243
13167 1932 .8915078
13273 1932 4.849632
13320 1932 .8052602
13345 1932 1
13358 1932 .8490941
13361 1932 1
13393 1932 2.378593
13452 1932 2.509913
13484 1932 .2130658
13510 1932 4.472343
13513 1932 2.738065
13515 1932 1.926403
13537 1932 .3769453
13568 1932 .7923894
13573 1932 .1120068
13580 1932 1.514541
13587 1932 1
13615 1932 1
13639 1932 .7738828
13640 1932 17.18181
13661 1932 .9355064
13667 1932 .3663064
13681 1932 1
13710 1932 .8661601
13718 1932 1
13732 1932 1.155104
13744 1932 1
13747 1932 12.8351
13759 1932 2.832592
13770 1932 .7025229
13802 1932 1
13833 1932 1.485645
13835 1932 1.951646
13836 1932 1.478252
13842 1932 1
13855 1932 4.669246
13868 1932 .668038
13976 1932 1
13997 1932 1.719601
13999 1932 1
14001 1932 3.862436
14025 1932 1.336053
14045 1932 2.353337
14079 1932 1.094562
14122 1932 1
14127 1932 3.873722
14135 1932 .2864244
14141 1932 8
14309 1932 1.721216
14340 1932 2.559484
14387 1932 4
14402 1932 1
14429 1932 2
14442 1932 1.881038
14452 1932 1
14455 1932 .7032307
14469 1932 1.667349
14483 1932 .8222967
14485 1932 .5989103
14492 1932 3.436501
14496 1932 .5074392
14506 1932 1
14569 1932 .56763
14575 1932 2.449956
14619 1932 1
14653 1932 .941588
14660 1932 .2662086
14674 1932 1
14682 1932 1
14719 1932 1
14740 1932 6
14756 1932 1.295532
14775 1932 4
14805 1932 .300364
14820 1932 .01140928
14867 1932 .8797447
14885 1932 .2855041
14969 1932 1.971485
14981 1932 .5868572
14992 1932 2
15021 1932 25.11897
15037 1932 1
15045 1932 .4215962
15052 1932 .3309347
15100 1932 5.302309
15128 1932 .7047307
15158 1932 .477192
15190 1932 .6462554
15231 1932 2.547205
15245 1932 1.400674
15250 1932 1
1 1933 6.57067174
2 1933 3.75693209
8 1933 .36450046
39 1933 .96452567
40 1933 .95559601
57 1933 8.06426379
101 1933 .88398289
121 1933 6.46665842
135 1933 4.56618428
136 1933 4.902997
158 1933 .92828367
160 1933 .84224358
163 1933 .87486559
165 1933 .91666564
214 1933 .98705394
288 1933 3.74280946
297 1933 .8084303
298 1933 14.16129266
299 1933 6.79920259
315 1933 1.86945939
337 1933 .89889693
343 1933 2
351 1933 .88515876
417 1933 .89402221
584 1933 2.97695855
586 1933 1.98131221
643 1933 .95933796
701 1933 1.83511971
702 1933 .93499177
776 1933 .94495244
785 1933 .94108627
823 1933 1
936 1933 1
1019 1933 .98454423
1021 1933 1.86471871
1244 1933 .98634262
1335 1933 .78230889
1377 1933 1.79900002
1444 1933 1
1556 1933 .85422054
1557 1933 4.60892481
1574 1933 .91305804
1705 1933 .87184986
1772 1933 1.8589305
1784 1933 .94774854
1793 1933 1
1860 1933 .86267799
1876 1933 .82169044
1914 1933 1
1956 1933 .77160429
2060 1933 2.78751095
2247 1933 .98534811
2254 1933 .98863958
2283 1933 1
2323 1933 1
2366 1933 4.91718423
2369 1933 .85381158
2385 1933 1
2423 1933 1
2509 1933 .90841213
2521 1933 .97893256
2527 1933 .91579448
2548 1933 .97274841
2724 1933 1
2770 1933 .95101184
2827 1933 1.93476472
2845 1933 1.83982987
2978 1933 .9344517
2981 1933 1
3056 1933 1
3085 1933 .87735404
3272 1933 .90446292
3410 1933 .49087213
3518 1933 1.96288191
3573 1933 .9339443
3629 1933 .85226407
3743 1933 .80831009
3797 1933 1
3809 1933 .68595032
3820 1933 2.75744023
3899 1933 .94001469
3907 1933 .96129541
4003 1933 .93474332
4031 1933 .880815
4064 1933 2.92624622
4066 1933 1.95496461
4067 1933 .93701593
4070 1933 1
4197 1933 .90921561
4230 1933 1.91517983
4298 1933 .93821511
4315 1933 .953803
4330 1933 .98018839
4343 1933 1.94278713
4366 1933 .95806229
4373 1933 1
4409 1933 .9281161
4414 1933 .90976709
4415 1933 1
4530 1933 1.98828075
4537 1933 3.98041137
4575 1933 .95503813
4618 1933 .92591415
4650 1933 1
4669 1933 .69324356
4798 1933 .97041378
4813 1933 .89350777
4891 1933 .8853988
4927 1933 1
4983 1933 .97218951
5068 1933 1
5112 1933 67.18429
5171 1933 .9482023
5216 1933 .9108929
5332 1933 2.979347
5551 1933 1
5626 1933 2
5638 1933 .9471221
5655 1933 .8790908
5765 1933 2.894715
5817 1933 .9403264
6017 1933 .9357138
6022 1933 .9672692
6124 1933 .9810742
6210 1933 .8801893
6222 1933 .6604294
6232 1933 .9379871
6252 1933 .9705067
6267 1933 .9122575
6354 1933 .9524579
6418 1933 .9501867
6428 1933 1
6513 1933 .9674095
6514 1933 .9403835
6566 1933 1.958235
6640 1933 .9713942
6667 1933 .8759065
6672 1933 .9693817
6699 1933 .9442268
6842 1933 .9196056
7053 1933 .8280643
7054 1933 .9423239
7060 1933 .819307
7304 1933 .8805415
7419 1933 .9282492
7440 1933 .8775653
7447 1933 .9705836
7634 1933 .9233685
7691 1933 .952436
7776 1933 1.946524
7783 1933 .8550886
7886 1933 4.750435
8034 1933 1.934798
8086 1933 1.943288
8128 1933 .8100003
8198 1933 .9134431
8203 1933 .9830901
8236 1933 .6705069
8255 1933 .9572999
8322 1933 2.72831
8361 1933 .8030886
8380 1933 1.931547
8424 1933 2.916223
8492 1933 1
8562 1933 1
8565 1933 1.949963
8579 1933 .9741678
8665 1933 .8029867
8666 1933 1
8693 1933 .9685541
8761 1933 29.58698
8795 1933 .8792947
8885 1933 2.825083
8887 1933 .9130509
8891 1933 .9670485
9004 1933 .9306615
9033 1933 1.864687
9277 1933 1
9318 1933 5.734618
9321 1933 2
9329 1933 1
9338 1933 .9270661
9346 1933 .9473504
9362 1933 1.889113
9369 1933 2.372394
9428 1933 3.831925
9502 1933 1.815864
9512 1933 2.930596
9537 1933 .9509874
9764 1933 .9661591
9803 1933 .7747128
9860 1933 .9560847
9908 1933 .8090792
9960 1933 1
9970 1933 .862197
10010 1933 3.950046
10080 1933 .9466442
10087 1933 1
10093 1933 .9172125
10146 1933 .9254822
10152 1933 .915948
10169 1933 .9245202
10273 1933 2
10291 1933 .8717939
10351 1933 .4269798
10358 1933 .9236763
10391 1933 1
10394 1933 .9709839
10418 1933 .9668105
10420 1933 1
10454 1933 .9743121
10471 1933 .8645493
10533 1933 2.902167
10594 1933 .9420165
10600 1933 .9470224
10647 1933 .9560969
10648 1933 9.370076
10666 1933 .9107441
10769 1933 .9508505
10773 1933 .9200948
10876 1933 1
10901 1933 .9675952
10911 1933 .9506567
10942 1933 2.861906
10965 1933 1
10966 1933 .9501056
11023 1933 .9689538
11069 1933 .9742603
11123 1933 .9125882
11130 1933 1.783023
11131 1933 .9193421
11209 1933 .9217414
11386 1933 .9650504
11461 1933 1
11470 1933 .8750746
11557 1933 .6833828
11561 1933 1
11685 1933 1.931924
11746 1933 2.916092
11995 1933 .9310027
12003 1933 .7485685
12093 1933 .02537168
12146 1933 1.945283
12159 1933 3.95353
12160 1933 1
12166 1933 .962136
12185 1933 .9757336
12218 1933 .9606491
12227 1933 .9536152
12249 1933 1
12332 1933 .9380534
12352 1933 2.974745
12381 1933 3.532985
12383 1933 13.84448
12401 1933 .9628167
12445 1933 .9602665
12454 1933 .6841014
12468 1933 6.810119
12518 1933 1.918238
12525 1933 7.498471
12578 1933 .829619
12645 1933 1.792813
12675 1933 .9867675
12685 1933 1.54544
12691 1933 18.47965
12749 1933 7.548084
12792 1933 .9474155
12822 1933 1.846106
12856 1933 2.848569
12869 1933 .9806104
12885 1933 .9674432
12972 1933 7.5672
12973 1933 .8404226
12992 1933 .8258473
13003 1933 .942958
13013 1933 1.664812
13107 1933 .9350101
13156 1933 1
13167 1933 2.9768
13188 1933 1
13256 1933 1
13273 1933 4.187886
13387 1933 .8498217
13393 1933 3.301001
13460 1933 .8982798
13504 1933 1
13537 1933 .8667641
13640 1933 9.686607
13661 1933 1.772366
13701 1933 1
13707 1933 .939259
13710 1933 .9713793
13732 1933 4.819325
13747 1933 11.26019
13752 1933 .7038037
13770 1933 .9363866
13778 1933 .6797424
13812 1933 2
13833 1933 .8900087
13835 1933 1.348131
13855 1933 .9292705
13877 1933 1.02168
14001 1933 1.970583
14006 1933 .8866935
14025 1933 1.85802
14033 1933 .9209795
14062 1933 .8788636
14130 1933 .7711875
14139 1933 .7729645
14148 1933 1.855206
14171 1933 5.800408
14277 1933 2.908601
14319 1933 .9431516
14320 1933 .8343502
14335 1933 1
14338 1933 .9296977
14380 1933 1.734379
14434 1933 .9355364
14482 1933 1.973405
14492 1933 15.96111
14514 1933 .9276755
14523 1933 1
14575 1933 .882377
14599 1933 1.923438
14603 1933 .8378142
14805 1933 .8503877
14918 1933 .9726768
14966 1933 2.731235
14981 1933 .9116523
15021 1933 8.528541
15045 1933 .8763124
15100 1933 12.8508
15102 1933 .8860573
15128 1933 .9368587
15220 1933 .8845713
15265 1933 1.98234
1 1934 12.3062304
2 1934 7.6072163
17 1934 .7090764
57 1934 12.2560205
70 1934 .9657536
95 1934 1.7126217
121 1934 7.1381509
134 1934 5.7011418
135 1934 1.2989789
136 1934 9.2273067
137 1934 .8259166
157 1934 .7770453
163 1934 .79779
165 1934 .8653365
180 1934 .93213
186 1934 1
193 1934 .7910177
204 1934 .8532132
278 1934 1
288 1934 1.584395
297 1934 3.6904345
298 1934 47.4128135
299 1934 6.059581
337 1934 4.8366233
351 1934 .8144232
380 1934 .8817477
417 1934 .828746
439 1934 .9410324
465 1934 .8551221
483 1934 .553042
586 1934 .9698016
589 1934 1.934057
594 1934 2.9613434
671 1934 .9021777
684 1934 1
694 1934 .8498044
701 1934 4.733563
744 1934 3.7910619
776 1934 1.9110463
783 1934 1
920 1934 .718543
1017 1934 .9103791
1031 1934 .6727711
1033 1934 4.9058208
1205 1934 .9633631
1244 1934 1.9779305
1301 1934 2.9245577
1356 1934 .8049886
1377 1934 2.6751957
1501 1934 .9562445
1511 1934 .9604437
1515 1934 .9016586
1538 1934 .8467763
1557 1934 3.3680452
1613 1934 .9743609
1705 1934 .7929168
1720 1934 3.5611471
1734 1934 .5835434
1772 1934 .7720399
1796 1934 1
1836 1934 1
1876 1934 4.7118621
1925 1934 .9197382
1956 1934 .6309258
1970 1934 3.8889936
2060 1934 3.65663
2062 1934 1
2120 1934 .8499573
2140 1934 .8865104
2180 1934 .932384
2194 1934 .9779134
2206 1934 1.819206
2221 1934 2
2222 1934 .7758142
2247 1934 .9763234
2268 1934 .9642138
2283 1934 1
2301 1934 .8234965
2304 1934 1.9177181
2357 1934 1
2366 1934 3.8661745
2592 1934 .9016188
2627 1934 1
2671 1934 .7846541
2680 1934 1
2700 1934 1
2808 1934 .6123302
2830 1934 .8315443
2853 1934 1
2999 1934 1
3000 1934 .659348
3065 1934 1
3092 1934 .8658632
3097 1934 .9145696
3226 1934 .8761522
3272 1934 1.8456176
3274 1934 .8064743
3300 1934 1.9439188
3338 1934 .7826977
3437 1934 .7812182
3553 1934 1
3572 1934 .8484114
3636 1934 .9107735
3647 1934 .7473948
3712 1934 .8515731
3721 1934 .9183151
3726 1934 .860236
3743 1934 .6902402
3763 1934 .5247233
3820 1934 10.6080375
3861 1934 .6474673
3865 1934 .8932702
3907 1934 .9374556000000001
3921 1934 .9581723
3993 1934 .9008204
4008 1934 1
4012 1934 1
4050 1934 .9174145
4064 1934 1.8808182
4065 1934 1.68321
4066 1934 1.9272254
4190 1934 .9178806
4197 1934 1.8532977
4250 1934 .812321
4300 1934 .8214746
4343 1934 2.9075473
4366 1934 .9322311
4406 1934 3.7055091
4462 1934 .9369042
4530 1934 .9810624
4537 1934 3.9683459
4561 1934 .9531381
4618 1934 .8802816
4650 1934 1
4678 1934 .7846998
4709 1934 .8321084
4738 1934 .7414452
4787 1934 1
4798 1934 1.9521904
4816 1934 .9501529
4817 1934 2
4835 1934 .9681395
4880 1934 .9738646
4881 1934 .9238445
4891 1934 1.8148111
4893 1934 .9363652
4902 1934 1.9311641
5017 1934 .7310174
5050 1934 .8527166
5084 1934 1
5094 1934 1
5109 1934 .9527052
5112 1934 80.75433
5124 1934 .7389985
5148 1934 2.907034
5151 1934 .9531939
5332 1934 1.966625
5508 1934 .8037333
5561 1934 .9606743
5565 1934 1
5570 1934 1
5577 1934 .9414166
5594 1934 1.883034
5603 1934 .8740461
5612 1934 2
5619 1934 .5968134
5624 1934 1
5629 1934 1
5641 1934 2
5648 1934 .923291
5655 1934 1.804618
5669 1934 .9671491
5684 1934 1
5686 1934 .9419365
5721 1934 1
5756 1934 .6084085
5765 1934 2.829866
5806 1934 1.801386
5812 1934 1
5818 1934 .8944859
5929 1934 2
5935 1934 .5233337
5980 1934 1
6005 1934 .9469671
6037 1934 .8483753
6115 1934 .7426556
6124 1934 .969417
6130 1934 .9636605
6147 1934 .8852548
6182 1934 .725398
6195 1934 .8870161
6218 1934 .9752822
6226 1934 .8189516
6235 1934 1
6252 1934 .9523405
6401 1934 .844656
6432 1934 .9533786
6466 1934 .8977817
6467 1934 .8213593
6512 1934 .9662977
6586 1934 .9014574
6588 1934 .862253
6623 1934 .9543079
6631 1934 .8822117
6640 1934 4.953775
6693 1934 .9397866
6708 1934 1
6733 1934 .8151429
6842 1934 .8700873
6849 1934 .9041858
6872 1934 1.967478
6884 1934 .8915598
6908 1934 .9276567
6924 1934 1
6932 1934 .8863307
6968 1934 .8855635
6970 1934 .8143471
6972 1934 1.895774
7001 1934 .9370585
7027 1934 .8756963
7053 1934 1.722162
7054 1934 .9067987
7060 1934 1.708011
7077 1934 .8282218
7087 1934 .9183681
7156 1934 .6808515
7228 1934 .89932
7229 1934 .5315489
7257 1934 .889138
7286 1934 1
7409 1934 1.681907
7453 1934 1.791103
7476 1934 .8828701
7505 1934 .9703534
7551 1934 1.696872
7555 1934 .9084784
7557 1934 1
7634 1934 1.876168
7684 1934 .9719294
7685 1934 .9510816
7691 1934 .9231393
7696 1934 .9292882
7714 1934 1
7776 1934 .9135861
7805 1934 .7655012
7860 1934 .9213008
7873 1934 .9424973
7886 1934 5.596717
7908 1934 .8894859
7909 1934 .8204545
7938 1934 .8606096
8031 1934 2.951116
8084 1934 .9269507
8093 1934 .8400011
8260 1934 1
8294 1934 .7036842
8318 1934 .9026947
8322 1934 .5609639
8323 1934 .851988
8346 1934 .9185425
8367 1934 .9740626
8424 1934 3.864622
8462 1934 2.933147
8561 1934 .9562545
8579 1934 .9582567
8614 1934 .8680085
8618 1934 1
8711 1934 .849718
8761 1934 28.94127
8782 1934 .9457852
8787 1934 .8194697
8795 1934 2.804947
8805 1934 .9328507
8825 1934 .8060839
8872 1934 .8889142
8873 1934 1
8885 1934 5.717344
8888 1934 .882785
8891 1934 .9467524
8939 1934 1
9033 1934 2.781342
9182 1934 .8847019
9183 1934 .9119629
9318 1934 5.571158
9330 1934 2
9333 1934 .9526959
9346 1934 1.914921
9351 1934 2.585772
9362 1934 .8208126
9369 1934 13.36988
9428 1934 4.728401
9478 1934 .8893459
9498 1934 .9830269
9578 1934 .9399394
9611 1934 1.940902
9631 1934 1
9692 1934 1
9802 1934 .8956992
9829 1934 1.814007
9849 1934 1.782116
9859 1934 .7888799
9862 1934 .8910962
9944 1934 1
9959 1934 .915325
9970 1934 1.777318
9988 1934 .9562982
10001 1934 .9214067
10010 1934 3.919277
10045 1934 2
10048 1934 .7838864
10066 1934 .464051
10081 1934 .9930803
10093 1934 .8662202
10113 1934 1
10114 1934 .902434
10146 1934 .8795835
10152 1934 .8641768
10169 1934 .8780291
10177 1934 1
10196 1934 .8759833
10262 1934 1
10291 1934 .7928264
10318 1934 .8367104
10321 1934 .9624786
10349 1934 .8949941
10358 1934 1.876665
10360 1934 1
10427 1934 .7414905
10435 1934 .8993889
10454 1934 1.95849
10463 1934 1
10533 1934 2.841908
10596 1934 .8009878
10604 1934 .8561826
10612 1934 .6968007
10647 1934 1.929055
10648 1934 12.98208
10667 1934 .8416369
10713 1934 1
10735 1934 1
10738 1934 .9315638
10769 1934 1.920577
10891 1934 .6865696
10911 1934 .9202641
10966 1934 2.919374
10996 1934 1
11111 1934 1
11126 1934 .6679954
11129 1934 1
11131 1934 .8696615
11137 1934 .9571235
11144 1934 1
11147 1934 .9143945
11152 1934 .9116124
11209 1934 2.873539
11286 1934 .9182987
11345 1934 .9895114
11349 1934 .812993
11389 1934 1.915925
11393 1934 1.951785
11397 1934 1.927859
11415 1934 1.837739
11452 1934 .9523488
11510 1934 .8714383
11553 1934 1
11623 1934 .9039216
11650 1934 1
11666 1934 .9529897
11674 1934 1.676902
11685 1934 4.889993
11722 1934 .9041188
11746 1934 2.86441
11763 1934 .9155657
11773 1934 .6231551
11774 1934 1
11810 1934 .8944264
11857 1934 .7481539
11891 1934 .7981409
11994 1934 1
11996 1934 1.93976
12047 1934 .9397742
12142 1934 .7492801
12161 1934 .8659982
12164 1934 .8035506
12183 1934 .9108555
12218 1934 1.936411
12222 1934 .9076502
12227 1934 1.925045
12229 1934 .7751046
12293 1934 .9255686
12298 1934 1.94822
12300 1934 .9055213
12332 1934 .899898
12351 1934 .7544052
12352 1934 .9591902
12381 1934 13.24533
12382 1934 1.902293
12383 1934 21.90087
12395 1934 1.883766
12450 1934 .9324364
12454 1934 2.489526
12468 1934 9.693163
12525 1934 17.18956
12633 1934 1.958573
12645 1934 .6651973
12675 1934 1.978617
12685 1934 5.265457
12691 1934 17.46349
12712 1934 1
12729 1934 .9255399
12745 1934 2.959125
12749 1934 16.65379
12907 1934 1
12911 1934 .8692883
12963 1934 1
12972 1934 3.300621
12973 1934 .7421321
12992 1934 2.718579
13013 1934 .4583559
13044 1934 1.777839
13078 1934 4.758193
13167 1934 2.96251
13171 1934 1
13184 1934 .7464504
13191 1934 1.872077
13204 1934 .563088
13235 1934 1
13241 1934 2.663462
13273 1934 7.455787
13342 1934 1.917224
13354 1934 5.413841
13386 1934 .9760033
13393 1934 17.63857
13460 1934 .8356261
13484 1934 3.036953
13537 1934 .7846986
13576 1934 1
13640 1934 17.26169
13707 1934 .9018461
13719 1934 1.900947
13725 1934 .7668355
13732 1934 3.708039
13746 1934 .924095
13747 1934 11.34075
13759 1934 .942151
13833 1934 1.822261
13836 1934 1.819706
13868 1934 .8852879
13877 1934 4.419091
13906 1934 .8523425
13937 1934 .9587792
13997 1934 .9031058
14001 1934 6.952464
14025 1934 4.770568
14079 1934 .6871187
14082 1934 2
14087 1934 .9740456
14122 1934 1
14139 1934 1.633124
14148 1934 .7660205
14171 1934 8.677471
14172 1934 .883417
14222 1934 .9600797
14277 1934 3.852305
14319 1934 .9081363
14320 1934 .7323196
14380 1934 3.570771
14404 1934 1.913081
14419 1934 .7782359
14434 1934 .8958306
14448 1934 .723771
14482 1934 1.957024
14484 1934 1.869635
14492 1934 33.85745
14514 1934 .8831278
14575 1934 1.809928
14603 1934 2.737917
14627 1934 1
14645 1934 .9804359
14674 1934 1
14692 1934 1.841543
14756 1934 .7565655
14762 1934 .9383785
14870 1934 .8325777
14876 1934 1
14878 1934 .8089699
14885 1934 .7531003
14960 1934 .7210494
14966 1934 1.565691
14981 1934 .8572353
14999 1934 1
15021 1934 21.62221
15076 1934 .8095969
15100 1934 12.75891
15128 1934 1.897967
15159 1934 .8308887
15195 1934 .6414331
15198 1934 .7314349
15245 1934 .7928982
15265 1934 1.971462
1 1935 .5660051
2 1935 .75429
13 1935 1.9104191
57 1935 12.0323536
82 1935 5.271451
121 1935 .4608612
135 1935 1.5614689
136 1935 1.8910731
137 1935 .2655397
156 1935 .9768353
160 1935 .8405288
161 1935 .9216134
163 1935 .8735054
209 1935 .9050833
210 1935 .8700372
298 1935 12.1304371
299 1935 2.7861504
332 1935 .9267598
337 1935 .897798
354 1935 .3012807
413 1935 1
446 1935 .6452689
492 1935 1
612 1935 .8419865
920 1935 .8239316
1335 1935 .7799427
1395 1935 .9293436
1557 1935 2.604674
1720 1935 .7254709
1801 1935 .8937879
1960 1935 2.7714104
1972 1935 .7632514
2209 1935 15.3396136
2522 1935 1.9675854
2577 1935 .8626049
3085 1935 .8760209
3274 1935 1.878938
3576 1935 1.835254
3577 1935 .8541062
3712 1935 .90715
3809 1935 2.6825367
3812 1935 .8715438
3849 1935 1
4031 1935 .8795195
4183 1935 .7841041
4298 1935 .9375435
4302 1935 .8944135
4406 1935 .8157781
4678 1935 .8653167
4726 1935 .9579245
4868 1935 .9164051
4891 1935 .8841531
4926 1935 .8641573
4943 1935 .8526153
5214 1935 .8140232
5404 1935 .8492338
5756 1935 .7550358
5821 1935 .8418563
5853 1935 .8085238
5933 1935 .8786077
6000 1935 .9530629
6002 1935 .9244534
6086 1935 11.65782
6246 1935 .9202344
6297 1935 .68709
6329 1935 .7472732
6358 1935 1.684735
6400 1935 .8286781
6524 1935 .9543269
6663 1935 1
6667 1935 .8745576
7053 1935 1.826195
7229 1935 1.706955
7319 1935 .9632009
7696 1935 1.955766
7880 1935 1.884563
7886 1935 .7477223
8159 1935 .9195247
8236 1935 3.666925
8344 1935 1.865573
8422 1935 .7247126
8761 1935 111.4521
8815 1935 .9281846
8851 1935 1.781139
9295 1935 .8472226
9351 1935 1.740875
9369 1935 13.3547
9399 1935 .8803251
9428 1935 .8300984
9468 1935 .903188
9502 1935 .8138624
9571 1935 1.809977
9803 1935 .772264
9970 1935 1.860699
10183 1935 1
10206 1935 .7786244
10227 1935 22.73197
10291 1935 .8704004
10351 1935 4.399012
10358 1935 .9228467
10583 1935 .8471306
10586 1935 .9410005
10605 1935 1
10648 1935 2.363229
11423 1935 .9223362
11557 1935 1.679941
11648 1935 1
11839 1935 .9273573
11855 1935 .8777638
11952 1935 .819605
12059 1935 .9191004
12064 1935 .858005
12093 1935 1.014778
12142 1935 .8431595
12300 1935 .9408978
12381 1935 1.527908
12383 1935 22.81018
12421 1935 .7854797
12451 1935 1.925035
12525 1935 .49302
12591 1935 3.742082
12621 1935 .8322015
12645 1935 1.790561
12685 1935 3.540499
12691 1935 47.40878
12726 1935 1.796607
12749 1935 1.532303
12856 1935 .8469232
12883 1935 .9138552
12915 1935 76.77453
12992 1935 1.823954
13013 1935 1.661169
13227 1935 .8571199
13241 1935 .7894749
13273 1935 14.15732
13393 1935 10.27166
13482 1935 .2805265
13484 1935 2.397556
13573 1935 .8080449
13640 1935 13.66146
13643 1935 .8188271
13661 1935 1.769891
13747 1935 36.20867
13835 1935 2.341045
13877 1935 4.011046
13952 1935 57.43891
14127 1935 .7565355
14130 1935 .7687004
14135 1935 .8457482
14139 1935 .7704968
14160 1935 1.622248
14303 1935 .8958811
14340 1935 1.688607
14380 1935 .7314916
14492 1935 30.90634
14496 1935 .8935244
14551 1935 .6837978
14688 1935 .4495222
14693 1935 1
14756 1935 2.847717
14806 1935 .8245615
14870 1935 .8952672
14885 1935 .8455493
14969 1935 .7776686
15100 1935 .8491819
15153 1935 .7825664
15195 1935 .7756947
2 1936 1.7231727
11 1936 .950487
40 1936 .9494288
54 1936 1
57 1936 3.6565227
61 1936 .9555346
70 1936 .9758637
85 1936 .9239054
121 1936 7.3925832
134 1936 1.7893697
135 1936 4.5059321
136 1936 8.7506355
153 1936 .8918819
158 1936 .9183231
160 1936 1.820333
163 1936 1.8574858
165 1936 1.9050914
220 1936 .9536022
223 1936 .871414
229 1936 1
249 1936 .949137
263 1936 .9773728
277 1936 .9738107
288 1936 .7070886
289 1936 1.9039037
297 1936 .7818234
298 1936 13.7670278
299 1936 1.6324252
315 1936 1.8513287
332 1936 .9174844
337 1936 2.8848548
340 1936 1.8630151
343 1936 1
351 1936 1.8692086
380 1936 .9166578
389 1936 .9813485
494 1936 .2046798
526 1936 .9017468
563 1936 1
579 1936 .9600524
584 1936 1.9737583
586 1936 1.9787167
589 1936 .9535244
594 1936 .9727555
605 1936 .9417653
643 1936 .9536905
701 1936 2.8122197
724 1936 2
783 1936 1
825 1936 1
854 1936 .9366486
862 1936 .9299908
905 1936 .7749491
963 1936 1
966 1936 .9831202
1021 1936 .8459296
1031 1936 1.7693746
1116 1936 .9683496
1243 1936 .9375785
1301 1936 1.9468295
1377 1936 1.7710834
1444 1936 1
1501 1936 .9691618
1556 1936 2.8339734
1557 1936 .5546088
1649 1936 .8503155
1710 1936 1
1720 1936 .6907038
1770 1936 1
1801 1936 .8803369
1802 1936 .8870126
1813 1936 .8797558
1989 1936 .9740612
1993 1936 .9066844
2060 1936 1.7579986
2080 1936 .8091375
2149 1936 .8842383
2180 1936 .9523454
2206 1936 1.8725794
2221 1936 2
2222 1936 1.8419976
2288 1936 .974333
2303 1936 1
2351 1936 1
2366 1936 1.905682
2509 1936 .8956916
2521 1936 .9760065
2524 1936 .9409348
2548 1936 1.9689635
2618 1936 .9286109
2626 1936 1
2707 1936 1.9674555
2769 1936 .9417998
2827 1936 1.9257043
2883 1936 .9130185
2889 1936 .9525333
2907 1936 1.9414151
2987 1936 .9797261
3000 1936 .7599142
3085 1936 .8603199
3120 1936 2
3173 1936 .8219196
3196 1936 .8740511
3274 1936 .8636063
3300 1936 .9604749
3376 1936 .7184451
3413 1936 .9042357
3470 1936 .9481457
3527 1936 .9927079
3567 1936 .9806008
3597 1936 .8807849
3620 1936 1
3640 1936 1
3686 1936 .8555581
3712 1936 .8953912
3728 1936 .8284129
3743 1936 1.7816865
3789 1936 1
3812 1936 .8552757
3819 1936 .9918896
3820 1936 .7237514
3840 1936 .9778477
3845 1936 .9142511
3899 1936 .9316834
3907 1936 3.9559198
3913 1936 .9139524
4002 1936 1
4012 1936 1
4050 1936 1.9417951
4064 1936 1.9160026
4065 1936 .7767317
4066 1936 1.9487097
4077 1936 1
4136 1936 1
4207 1936 .9266239
4302 1936 .8810417
4462 1936 .9555311
4495 1936 1
4518 1936 2
4537 1936 5.9776907
4732 1936 .9392077
4735 1936 .9414606
4798 1936 1.9663046
4835 1936 .9775452
4953 1936 .9087642
4983 1936 1.9683269
5006 1936 .9268104
5049 1936 .9251684
5073 1936 .9774998
5109 1936 .9666674
5112 1936 39.95989
5124 1936 .8160505
5151 1936 .9670118
5165 1936 .8143434
5291 1936 2
5311 1936 .9025729
5367 1936 1.703363
5370 1936 .9181159
5386 1936 .9298172
5458 1936 1.964282
5474 1936 .9360513
5594 1936 .9175646
5603 1936 1.91123
5611 1936 1
5637 1936 1
5648 1936 1.945937
5655 1936 .8622978
5713 1936 .9308212
5723 1936 .9733738
5756 1936 .7240128
5765 1936 2.880092
5812 1936 1
5817 1936 .9320384
5821 1936 .8218285
5910 1936 .8272482
5987 1936 .9477377
6022 1936 .9627233
6124 1936 .9784456
6195 1936 .9203708
6236 1936 .9516764
6267 1936 1.900071
6273 1936 .9374766
6415 1936 .9427859
6514 1936 .9321034
6547 1936 .9748981
6614 1936 1.938891
6640 1936 1.967421
6650 1936 .9253892
6699 1936 .9364806
6711 1936 .9124624
6834 1936 .9654847
6842 1936 2.90844
6868 1936 .9769627
6872 1936 1.977079
6925 1936 1
6936 1936 .9833006
6940 1936 1
6994 1936 1.926726
7027 1936 .9123928
7053 1936 2.804184
7060 1936 1.794211
7087 1936 .9424672
7257 1936 .9218663
7362 1936 1
7440 1936 .8605604
7510 1936 .9764394
7551 1936 .7863602
7631 1936 1.962011
7634 1936 .9127253
7635 1936 1
7684 1936 .9802163
7685 1936 .9655231
7764 1936 1
7812 1936 1
7874 1936 .9849105
7886 1936 5.715773
7908 1936 .9221115
7946 1936 .9520412
8024 1936 .8699066
8031 1936 .9655476
8034 1936 .925742
8086 1936 .9354112
8097 1936 .942932
8128 1936 .7836114
8150 1936 .8728625
8199 1936 .9459604
8203 1936 1.980742
8236 1936 .6247439
8322 1936 .6905747
8346 1936 1.94259
8356 1936 .9352231
8362 1936 1
8367 1936 1.98172
8424 1936 1.904588
8463 1936 1
8579 1936 .97058
8693 1936 1.964187
8701 1936 .9760369
8711 1936 .8940838
8761 1936 27.86295
8795 1936 .86253
8805 1936 .9526743
8875 1936 .9190446
8884 1936 .9372995
8885 1936 .800789
8887 1936 .9009746
8888 1936 .9173888
8966 1936 .9098909
9008 1936 3.957606
9014 1936 .9701079
9033 1936 1.845893
9285 1936 .9486733
9318 1936 7.697759
9333 1936 1.966661
9346 1936 .940038
9351 1936 9.708059
9359 1936 1
9364 1936 .9850995
9369 1936 7.146337
9428 1936 .8085816
9478 1936 .9220128
9512 1936 .9209562
9547 1936 1
9606 1936 2
9611 1936 .958349
9667 1936 1
9699 1936 1.895923
9723 1936 1
9764 1936 .9614589
9787 1936 .8262828
9803 1936 .7434229
9849 1936 .8464388
9935 1936 1.976652
9970 1936 1.843058
10010 1936 2.943108
10053 1936 .9295031
10066 1936 .6222721
10072 1936 1
10093 1936 .9057143
10150 1936 .8634988
10152 1936 .9042741
10164 1936 1
10169 1936 .914037
10196 1936 .9125951
10213 1936 1
10227 1936 2.06481
10284 1936 .8983708
10290 1936 .9144302
10318 1936 .8849163
10349 1936 .9259936
10360 1936 1
10369 1936 .9806928
10420 1936 1
10435 1936 2.929091
10449 1936 .8922674
10458 1936 .9869
10506 1936 .932783
10519 1936 .9035654
10533 1936 6.888579
10594 1936 .9339632
10648 1936 4.282587
10738 1936 .9517673
10911 1936 5.943804
10920 1936 .9484676
10965 1936 1
10966 1936 .9431758
10995 1936 1
10997 1936 .939449
11034 1936 1
11069 1936 .9706853
11098 1936 .9315514
11126 1936 .7660087
11129 1936 1
11138 1936 1.962137
11143 1936 .8429105
11165 1936 .9556903
11299 1936 .866472
11326 1936 .9387638
11386 1936 .9601962
11389 1936 .9407457
11419 1936 .9427226
11427 1936 .9184114
11505 1936 .8819298
11531 1936 .8997439
11557 1936 .6394082
11674 1936 1.772286
11681 1936 .9322155
11682 1936 2
11685 1936 .9224691
11722 1936 .9324245
11746 1936 .9044385
11747 1936 .933926
11778 1936 1
11779 1936 1
11855 1936 .8622835
11884 1936 1
11891 1936 .8577331
11952 1936 .7967593
11994 1936 1
12016 1936 1
12189 1936 1.866474
12227 1936 1.947173
12267 1936 .8998267
12293 1936 .947542
12332 1936 1.92945
12349 1936 .942947
12378 1936 .7455222
12381 1936 6.468121
12383 1936 16.40622
12395 1936 5.91808
12401 1936 .9576523
12454 1936 1.640227
12468 1936 5.783747
12525 1936 15.42881
12645 1936 .7640367
12648 1936 .7832914
12658 1936 .9232936
12685 1936 4.482307
12691 1936 12.57404
12726 1936 2.770849
12745 1936 .9711923
12749 1936 5.34643
12856 1936 1.827537
12972 1936 1.507089
12992 1936 .8016594
13003 1936 .9350355
13013 1936 3.618258
13078 1936 .8295788
13167 1936 3.973577
13184 1936 1.821302
13191 1936 1.909842
13235 1936 1
13241 1936 1.762813
13273 1936 5.797315
13308 1936 .8524165
13354 1936 4.586885
13358 1936 .9632479
13359 1936 1.957895
13393 1936 1.92614
13416 1936 .7141562
13460 1936 .884152
13484 1936 1.321261
13502 1936 .8522483
13504 1936 1
13515 1936 1.982076
13533 1936 .9414264
13544 1936 .9238318
13640 1936 9.365303
13661 1936 3.74075
13732 1936 2.794231
13747 1936 16.60189
13833 1936 1.874732
13837 1936 .8944887
13859 1936 .9501222
13877 1936 3.885802
13925 1936 .9519258
14001 1936 7.966497
14025 1936 1.8383
14079 1936 .7794865
14127 1936 .7257025
14139 1936 .7414318
14171 1936 .7726871
14172 1936 4.917834
14277 1936 .8959068
14314 1936 1
14317 1936 1
14320 1936 .8113433
14322 1936 1
14340 1936 2.649172
14354 1936 .9405243
14404 1936 .9387406
14458 1936 .930599
14492 1936 11.26127
14514 1936 .9176304
14569 1936 .8946991
14575 1936 .8660404
14603 1936 .8152884
14645 1936 .9862115
14683 1936 2
14756 1936 .8284314
14885 1936 .8259893
14966 1936 .6939061
15008 1936 .961108
15021 1936 33.32417
15076 1936 .8658071
15100 1936 3.830082
1 1937 2.50637621
2 1937 3.72053061
9 1937 .93877088
57 1937 16.62461248
70 1937 .97563332
85 1937 .92317913
88 1937 .93042754
121 1937 6.38678601
134 1937 4.78735948
135 1937 .5012167
136 1937 12.73871152
137 1937 2.16462823
153 1937 1.89085002
157 1937 1.84136556
160 1937 .81861822
161 1937 .91084349
163 1937 2.85612565
165 1937 1.90418562
210 1937 .85218089
214 1937 .98511516
246 1937 .95896803
263 1937 .97715681
288 1937 .70429301
298 1937 26.73617224
299 1937 5.61937302
315 1937 .84990983
351 1937 1.86796031
354 1937 .2052798
356 1937 .92997582
373 1937 .88698051
380 1937 .91586236
381 1937 .93283708
399 1937 .92622338
441 1937 .86091437
478 1937 1
520 1937 1
565 1937 .98303428
579 1937 1.95967115
586 1937 1.97851355
589 1937 .95308088
612 1937 1.82027614
614 1937 .91342423
622 1937 .8281877
637 1937 .87931661
672 1937 1
701 1937 6.81042749
744 1937 .85133851
776 1937 .9367086
777 1937 .88465697
805 1937 1
920 1937 .79974061
941 1937 1
963 1937 1
1031 1937 .76717348
1046 1937 .94812267
1105 1937 1
1119 1937 .94193086
1205 1937 .97393247
1301 1937 .94632208
1306 1937 1
1335 1937 .74970781
1384 1937 .90936384
1441 1937 1.80140305
1511 1937 .9718553
1556 1937 .83238883
1557 1937 2.550358
1616 1937 1
1635 1937 .75585461
1720 1937 5.68775189
1785 1937 .86119271
1860 1937 1.84211286
1876 1937 .79498708
1898 1937 1
1913 1937 .98072964
1970 1937 .92101784
1972 1937 .73072327
2025 1937 1
2060 1937 1.75568892
2073 1937 .89929849
2229 1937 1
2264 1937 1
2403 1937 1.77047852
2522 1937 1.9631318
2532 1937 .90577891
2577 1937 .84372746
2594 1937 .91972923
2684 1937 .98767611
2769 1937 2.94124431
2770 1937 1.94367545
2827 1937 1.92499519
2831 1937 1
2845 1937 .81584304
2893 1937 .86989206
2928 1937 1
3007 1937 1.85195238
3028 1937 .55345311
3274 1937 .86230458
3315 1937 .96908754
3338 1937 .84538729
3518 1937 .95732316
3527 1937 .99263831
3594 1937 .90613726
3619 1937 .94316952
3726 1937 .90055653
3782 1937 .91078767
3820 1937 .72111486
3861 1937 .74916954
3907 1937 .95549907
3912 1937 .86328814
3980 1937 1
3988 1937 1
4050 1937 .94123963
4066 1937 .94822018
4162 1937 .24036295
4172 1937 1
4406 1937 .79046685
4414 1937 .89625395
4448 1937 .93317183
4512 1937 .87575672
4532 1937 .86561027
4537 1937 2.97747781
4561 1937 .96665734
4704 1937 .95023144
4798 1937 .965983
4813 1937 .87755966
4878 1937 .85778635
4891 1937 1.8682363
5002 1937 1
5015 1937 .9602092
5073 1937 .9772851
5112 1937 18.86406
5124 1937 1.814295
5142 1937 .973485
5151 1937 .966697
5216 1937 .8975483
5241 1937 1
5261 1937 1
5311 1937 2.901643
5354 1937 .7057173
5540 1937 1.952173
5541 1937 .8864924
5547 1937 1.932628
5564 1937 .9480307
5577 1937 .9583173
5603 1937 2.910383
5643 1937 1
5655 1937 2.860984
5748 1937 1
5756 1937 1.721379
5765 1937 .8789481
5807 1937 1
5852 1937 1
5933 1937 .861929
5948 1937 .8767832
5969 1937 1
6091 1937 .9682924
6136 1937 1
6262 1937 1
6267 1937 .8991174
6273 1937 .9368799
6329 1937 .7125497
6342 1937 .9321827
6514 1937 .9314554
6580 1937 1.974981
6631 1937 .9161925
6640 1937 .9671102
6699 1937 .9358743
6711 1937 1.911627
6815 1937 .9213324
6865 1937 .9638063
6903 1937 .8376284
6936 1937 .9831412
6972 1937 .9258419
7053 1937 1.802315
7055 1937 .9612123
7060 1937 .7922467
7087 1937 .9419181
7140 1937 1
7141 1937 .9586749
7228 1937 .9283652
7229 1937 .6666925
7336 1937 .9315889
7409 1937 .7736741
7444 1937 .8711759
7451 1937 .8644544
7628 1937 .9134912
7691 1937 .9453129
7696 1937 .9496879
7805 1937 1.833152
7862 1937 .8642993
7886 1937 6.71306
8029 1937 .9509153
8066 1937 .9583073
8092 1937 .8764264
8128 1937 1.781546
8199 1937 1.945445
8236 1937 2.621162
8309 1937 .659456
8367 1937 1.981545
8435 1937 .9581632
8455 1937 1
8565 1937 .9424695
8612 1937 .3600496
8679 1937 .9365515
8761 1937 45.72802
8805 1937 1.952223
8815 1937 1.918317
8847 1937 1
8872 1937 .9209614
8885 1937 .7988877
8892 1937 .9613869
8944 1937 1
8966 1937 1.909031
8980 1937 1
8995 1937 .5150211
9033 1937 .8444227
9167 1937 1
9192 1937 .7059359
9208 1937 .8508356
9318 1937 1.694874
9321 1937 1
9346 1937 .9394657
9351 1937 1.705272
9364 1937 .9849573
9369 1937 8.128646
9394 1937 .954565
9396 1937 .8344712
9399 1937 .8638823
9428 1937 .8067547
9468 1937 .8898865
9480 1937 .8294944
9498 1937 .9879235
9502 1937 1.788288
9512 1937 .9202018
9515 1937 .9499053
9567 1937 .9628768
9578 1937 .9572663
9603 1937 .9623312
9611 1937 .9579515
9629 1937 1
9732 1937 .9552481
9760 1937 .9469182
9787 1937 .8246248
9803 1937 .7409741
9858 1937 .9784948
9970 1937 .8415599
9988 1937 .9689057
10007 1937 .920832
10010 1937 2.942565
10066 1937 .6186671
10070 1937 1.96912
10093 1937 .9048144
10152 1937 .9033605
10161 1937 1
10184 1937 1.549005
10204 1937 .9668287
10291 1937 1.852594
10351 1937 .04164831
10380 1937 .9777128
10418 1937 1.96184
10533 1937 2.887516
10588 1937 .9151442
10648 1937 9.27574
10691 1937 1
10787 1937 1
10911 1937 .9432672
10942 1937 .8412248
10966 1937 .9426335
11126 1937 .7637755
11152 1937 .9371114
11209 1937 .9100215
11223 1937 .9214891
11345 1937 1.992537
11349 1937 .8669427
11386 1937 .9598163
11510 1937 .9085271
11567 1937 .9009154
11659 1937 .9632958
11674 1937 .7701129
11685 1937 .9217292
11746 1937 2.903526
11867 1937 .9263838
11879 1937 .9118893
11895 1937 .808328
11933 1937 .9387878
11988 1937 .9581318
12142 1937 .8216104
12155 1937 .9109096
12189 1937 .8651997
12332 1937 .9287764
12346 1937 1
12352 1937 .9709634
12381 1937 6.463045
12383 1937 17.37192
12395 1937 .9172986
12450 1937 .9519279
12454 1937 2.636793
12468 1937 3.781683
12518 1937 .9059929
12525 1937 14.42336
12570 1937 .7433345
12633 1937 .9705241
12645 1937 .7617847
12648 1937 .7812231
12685 1937 2.477366
12691 1937 47.50317
12749 1937 15.33065
12776 1937 1.933186
12822 1937 1.823059
12911 1937 .9069974
12972 1937 2.502385
12992 1937 3.799766
13013 1937 2.614615
13078 1937 2.827952
13167 1937 1.973325
13204 1937 .6891328
13241 1937 .7605497
13248 1937 .9740788
13273 1937 13.76675
13354 1937 2.582942
13393 1937 4.896803
13482 1937 .1816741
13484 1937 4.314783
13537 1937 .8468109
13577 1937 .9350357
13640 1937 26.34016
13642 1937 .9395553
13661 1937 .7382753
13732 1937 1.792267
13747 1937 26.55037
13752 1937 3.659446
13770 1937 .92686
13828 1937 1
13835 1937 3.250508
13836 1937 .8717191
13877 1937 3.875168
13886 1937 .8685514
13961 1937 .9893706
13997 1937 .9310589
14001 1937 1.966177
14045 1937 .5951386
14079 1937 .7773819
14082 1937 2
14127 1937 .7230846
14130 1937 1.736921
14139 1937 .738964
14154 1937 1.879196
14172 1937 1.91705
14222 1937 .9715963
14277 1937 .8949133
14294 1937 .9359931
14320 1937 .8095428
14340 1937 .6458236
14380 1937 .6945997
14404 1937 .938156
14492 1937 40.2065
14545 1937 1.947172
14553 1937 .9814142
14603 1937 .8135255
14805 1937 .827982
14830 1937 .9127133
14870 1937 1.880877
14885 1937 .8243285
14966 1937 2.690985
14981 1937 .8984215
15021 1937 11.30818
15051 1937 .9636596
15076 1937 .8645263
15100 1937 4.82846
15133 1937 1.933272
15156 1937 .9324995
1 1938 26.70890416
2 1938 5.26903491
8 1938 13.0888963
13 1938 .73350492
29 1938 2.38066258
57 1938 27.17151793
62 1938 .92862025
73 1938 .73455513
82 1938 8.93299034
85 1938 .79907146
88 1938 .81803001
95 1938 1.46519288
109 1938 .6782595
117 1938 .63272337
121 1938 13.39611047
134 1938 8.44382889
135 1938 6.69540924
136 1938 29.7010417
137 1938 1.81504653
153 1938 .71451318
156 1938 15.95617665
157 1938 2.58508429
158 1938 .78433133
160 1938 .52558758
163 1938 .62368999
164 1938 .95454042
165 1938 .74939306
205 1938 .94278484
263 1938 .94025257
277 1938 .93084681
288 1938 1.22656469
297 1938 3.4239027
298 1938 59.46330763
299 1938 11.38890633
315 1938 .60743221
337 1938 3.69595817
338 1938 .68561199
341 1938 .8259198
351 1938 2.65464409
381 1938 .82433228
397 1938 .82954615
436 1938 .54367174
482 1938 .91060274
583 1938 .90772504
596 1938 .13672984999999999
612 1938 1.52992393
617 1938 1
622 1938 1.550617
701 1938 2.50416435
711 1938 .93479583
736 1938 2
744 1938 .61116899
776 1938 .83445841
777 1938 .69831497
868 1938 .76597277
876 1938 .83768418
920 1938 3.47621231
1033 1938 .82473381
1166 1938 1
1221 1938 .83324073
1335 1938 2.3453492
1501 1938 .91857154
1537 1938 2.52595326
1556 1938 6.56160523
1557 1938 9.82394057
1591 1938 .71045266
1624 1938 1.88584644
1635 1938 1.36142645
1654 1938 .75827595
1720 1938 6.18330063
1792 1938 1.59916596
1801 1938 1.68402853
1835 1938 .69754456
1876 1938 5.46377923
1911 1938 .30361926
1956 1938 2.31315784
1960 1938 3.31996648
1970 1938 .79341852
1972 1938 5.29569426
1985 1938 1.92624845
2060 1938 1.36099307
2081 1938 .75136748
2183 1938 1
2209 1938 18.08558887
2221 1938 1
2238 1938 .81260497
2251 1938 1
2293 1938 .69157425
2310 1938 1
2318 1938 1.74828239
2403 1938 .39967597
2509 1938 .72457271
2577 1938 .59126194
2580 1938 .5498853
2613 1938 .88210875
2671 1938 .5992442
2674 1938 .83598705
2683 1938 .58761872
2769 1938 .84632177
2893 1938 1.65969666
2992 1938 1
3000 1938 .36605126
3085 1938 .63117337
3211 1938 1
3297 1938 1
3451 1938 1
3493 1938 1.67505946
3504 1938 .88346362
3573 1938 .80135422
3577 1938 .5659791
3662 1938 .63008776
3712 1938 .72377944
3743 1938 3.42354122
3812 1938 1.61785426
3865 1938 .80137726
3884 1938 .79243632
3921 1938 .92215916
4050 1938 .84630954
4064 1938 .77820421
4086 1938 1.48381101
4162 1938 8.0131342
4183 1938 1.3577289
4197 1938 .72698896
4205 1938 .6725015
4271 1938 .61794526
4275 1938 1
4298 1938 .81419762
4300 1938 .66776665
4302 1938 2.68588952
4317 1938 1
4402 1938 .73784036
4414 1938 .72864742
4537 1938 .94109216
4678 1938 1.59932932
4727 1938 .8957984
4813 1938 1.67975163
4868 1938 3.75131271
4891 1938 .65536596
4899 1938 .89961561
4902 1938 1.87189731
4926 1938 .59588028
5017 1938 3.499427
5069 1938 1
5124 1938 .5142796
5149 1938 .9632882
5249 1938 1
5253 1938 .7019046
5259 1938 .8054244
5286 1938 .8129935
5311 1938 1.742743
5404 1938 .5514842
5427 1938 .7584338
5546 1938 .8252675
5564 1938 1.864072
5655 1938 1.636396
5690 1938 1
5756 1938 2.271253
5792 1938 .2454947
5806 1938 .6303818
5859 1938 1.086312
5860 1938 6.054553
5933 1938 .6388689
6022 1938 1.901571
6066 1938 .7837491
6086 1938 34.0824
6115 1938 1.521086
6155 1938 .4681957
6222 1938 .9788276
6329 1938 2.24816
6381 1938 .8433013
6401 1938 .7109069
6415 1938 .8489258
6418 1938 .8501992
6437 1938 1
6449 1938 .9104428
6467 1938 .6675521
6513 1938 .9019923
6554 1938 1.416309
6566 1938 .8744034
6634 1938 1
6661 1938 1
6736 1938 1.663179
6814 1938 .7961552
6842 1938 .7582342
6858 1938 1
6877 1938 1
6932 1938 .788463
6950 1938 .7327069
6968 1938 .7870352
6972 1938 .8060362
7053 1938 1.482947
7055 1938 .8985491
7060 1938 2.456612
7188 1938 .7668797
7216 1938 .6146232
7256 1938 .9174057
7312 1938 1
7390 1938 .743186
7401 1938 1
7422 1938 .9086708
7440 1938 .6318085
7444 1938 .6630547
7476 1938 .7820227
7531 1938 .826325
7551 1938 2.435882
7559 1938 .722043
7680 1938 1
7696 1938 .8684064
7783 1938 .5642157
7805 1938 .563601
7983 1938 1.648819
8086 1938 .8294528
8128 1938 1.428624
8189 1938 1
8234 1938 .1870202
8236 1938 2.009133
8312 1938 1
8322 1938 4.18296
8323 1938 1.724552
8331 1938 .8825437
8336 1938 .6840053
8344 1938 .6000904
8473 1938 .8733027
8519 1938 1
8614 1938 1.754366
8616 1938 1
8693 1938 .9054345
8711 1938 .7203272
8761 1938 228.671
8795 1938 .6370093
8809 1938 .7021338
8892 1938 .8990055
8898 1938 .5036432
8966 1938 .7620661
9014 1938 .9210696
9033 1938 2.59308
9070 1938 .7913846
9083 1938 .02724424
9122 1938 .695289
9162 1938 .6607778
9172 1938 .866282
9173 1938 .72047
9341 1938 .6844857
9351 1938 2.229126
9369 1938 45.10539
9428 1938 1.494558
9497 1938 .6535529
9576 1938 1.68077
9721 1938 1
9742 1938 1
9749 1938 .5859264
9803 1938 4.322506
9826 1938 .1641103
9829 1938 1.65387
9881 1938 .8920484
9893 1938 .9170457
9914 1938 2.250251
9956 1938 1
9959 1938 .842421
9961 1938 .6253603
9970 1938 .5855925
10001 1938 .8537388
10007 1938 .7929324
10010 1938 1.849776
10047 1938 1
10066 1938 1.002606
10137 1938 1
10148 1938 2.96237
10169 1938 1.773014
10206 1938 .3414273
10227 1938 78.32808
10310 1938 1
10349 1938 .8045854
10351 1938 .2622944
10358 1938 .770476
10380 1938 .9417068
10447 1938 .8956742
10450 1938 .5933729
10556 1938 .7489959
10583 1938 2.545227
10586 1938 .8244818
10596 1938 .629641
10624 1938 .8836602
10647 1938 1.867972
10648 1938 6.105664
10966 1938 .8499552
11011 1938 2.766033
11039 1938 .950133
11084 1938 .5765506
11126 1938 1.382144
11146 1938 .723829
11147 1938 .8406894
11191 1938 .1871457
11206 1938 1
11243 1938 1
11255 1938 .9231214
11280 1938 1
11498 1938 .8075821
11502 1938 2.593856
11518 1938 .7386579
11557 1938 .04785418
11574 1938 1.691909
11606 1938 .7971411
11621 1938 .7393011
11674 1938 1.39872
11676 1938 .3008705
11720 1938 .6845185
11726 1938 1
11746 1938 .7476691
11857 1938 .5313178
11933 1938 .8398967
11952 1938 1.463341
11995 1938 3.792508
12003 1938 3.243884
12043 1938 1.364362
12049 1938 .4685147
12084 1938 .8704191
12093 1938 2.069053
12144 1938 1.89071
12146 1938 .8354528
12182 1938 1
12199 1938 .7516275
12267 1938 1.735491
12300 1938 .8241764
12355 1938 .7732298
12381 1938 8.59557
12383 1938 63.51058
12384 1938 1
12450 1938 .8742651
12451 1938 .7769859
12454 1938 7.050015
12468 1938 .4289807
12499 1938 1.58519
12518 1938 .7541201
12525 1938 25.49178
12569 1938 .8223808
12591 1938 .2327172
12625 1938 .8771523
12645 1938 1.376937
12685 1938 13.63303
12691 1938 133.3917
12749 1938 41.63373
12822 1938 7.537204
12915 1938 95.75576
12925 1938 .5866187
12972 1938 7.698465
12973 1938 3.520111
12992 1938 4.47628
13013 1938 3.992008
13044 1938 .5865612
13078 1938 .5500012
13201 1938 1.768949
13204 1938 1.186913
13227 1938 1.574945
13241 1938 .3737068
13273 1938 47.54328
13280 1938 1
13301 1938 1
13354 1938 5.909166
13355 1938 1.576665
13393 1938 33.88344
13416 1938 .2452268
13456 1938 .6518016
13484 1938 8.207782
13513 1938 .1884769
13515 1938 .9526717
13537 1938 .5993269
13573 1938 1.428951
13580 1938 1.687812
13614 1938 .7229248
13640 1938 80.04306
13661 1938 6.315447
13719 1938 .8156645
13723 1938 1
13747 1938 113.7462
13752 1938 1.109265
13756 1938 1
13795 1938 1
13812 1938 1
13833 1938 2.669229
13835 1938 4.039669
13836 1938 2.664475
13837 1938 .7213965
13870 1938 .7349988
13877 1938 7.05795
13952 1938 67.65698
14001 1938 .9115353
14003 1938 1
14006 1938 .6592594
14025 1938 6.57303
14079 1938 1.417732
14127 1938 2.275715
14130 1938 3.311905
14139 1938 1.317248
14148 1938 .5645674
14160 1938 .876222
14277 1938 1.725141
14294 1938 .8325871
14315 1938 1.678725
14320 1938 1.50185
14340 1938 6.073635
14357 1938 .781699
14380 1938 4.201211
14404 1938 .8382441
14409 1938 1.626905
14419 1938 1.5873
14448 1938 1.485941
14492 1938 82.84682
14494 1938 .9286789
14538 1938 1
14575 1938 4.646279
14616 1938 .2843002
14756 1938 .5469717
14806 1938 .4780861
14870 1938 1.688429
14879 1938 1.394954
14885 1938 3.540523
14960 1938 .4808767
14966 1938 1.191756
14978 1938 .7308086
14982 1938 .7746906
15064 1938 1.811389
15159 1938 1.685286
15195 1938 1.332712
15245 1938 4.614586
1 1939 2.5177835
2 1939 3.7269889
8 1939 .2862143
15 1939 1
39 1939 .9601556
57 1939 7.7026151
63 1939 .9533562
116 1939 1
121 1939 5.4009569
135 1939 2.5127432
136 1939 1.7678589
137 1939 1.183933
153 1939 1.8933724
157 1939 2.8450315
160 1939 1.8228098
168 1939 .8771526
218 1939 2
244 1939 1
249 1939 .9498382
288 1939 2.7111266
289 1939 .9052285
297 1939 .7848311
298 1939 17.8115968
299 1939 1.6512783
315 1939 1.8533783
337 1939 1.8864422
351 1939 1.8710116
364 1939 .9809151
389 1939 3.9816056
489 1939 .962167
594 1939 1.9731311
599 1939 1
605 1939 .9425681
609 1939 .9147791
612 1939 .8244294
655 1939 1
669 1939 1
700 1939 1
701 1939 2.8148084
755 1939 1.9580796
776 1939 .9381712
777 1939 1.8873225
846 1939 .9060509
920 1939 1.8043685
938 1939 1
966 1939 .9833529
1013 1939 .8961945
1019 1939 1.9826403
1031 1939 .7725539
1051 1939 2.9095554
1098 1939 .7904165
1205 1939 .9745349
1243 1939 1.938439
1356 1939 .864454
1377 1939 1.7742392
1378 1939 1.945738
1441 1939 .8059925
1557 1939 2.5607489
1574 1939 .9023478
1584 1939 .9076687
1720 1939 2.6949677
1726 1939 .9165856
1734 1939 1.7105346
1831 1939 .8236648
1860 1939 .8457615
1876 1939 1.7997248
1913 1939 1.981175
1925 1939 .9442127
1956 1939 1.7434686
1972 1939 .736946
1995 1939 .7627274
2060 1939 .7613348
2092 1939 .9289693
2195 1939 .9834215
2254 1939 .9872401
2269 1939 1
2293 1939 .8848048
2366 1939 .9069823
2403 1939 .7757826
2509 1939 .8971296
2522 1939 1.9639838
2671 1939 .8503201
2704 1939 .9480463
2707 1939 .9679042
2769 1939 .9426021
2801 1939 .9835893
2827 1939 2.9267285
2880 1939 .594793
2893 1939 .8728988
2987 1939 1.9800056
3159 1939 .8156679
3224 1939 1
3226 1939 .9139175
3302 1939 1
3336 1939 1.9203277
3375 1939 1
3383 1939 .939734
3411 1939 .8879189
3504 1939 .9564744
3518 1939 1.9583094
3527 1939 .9928084
3573 1939 1.925807
3599 1939 1.9492089
3619 1939 .9444828
3631 1939 .8532507
3636 1939 .9379816
3653 1939 1.8415881
3712 1939 1.8968333
3726 1939 .9028546
3743 1939 .7846961
3785 1939 .866216
3819 1939 .9920014
3820 1939 3.7275597
3834 1939 .9780975
3840 1939 1.9781531
3899 1939 .9326252
3907 1939 3.9565275
3929 1939 1
3949 1939 .8926259
3950 1939 1
4064 1939 .9171606
4066 1939 2.9494168
4086 1939 .8072065
4137 1939 .9091462
4190 1939 .9429215
4207 1939 2.9276355
4271 1939 1.8573049
4315 1939 .9481121
4343 1939 .9357392
4366 1939 .952896
4402 1939 2.902085
4448 1939 .9347162
4487 1939 1
4512 1939 .8786279
4537 1939 2.9779983
4618 1939 .9167876
4678 1939 1.8503519
4721 1939 1
4752 1939 1
4868 1939 .9071168
4874 1939 .8312218
4891 1939 .8712813
4926 1939 .8490637
4956 1939 1.9417642
4983 1939 .9687636
5049 1939 .9262
5112 1939 51.0983
5152 1939 .8927472
5163 1939 1
5220 1939 1
5232 1939 1
5286 1939 .9301542
5296 1939 1
5311 1939 1.903916
5365 1939 1
5370 1939 .9192448
5458 1939 .9647746
5474 1939 .9369329
5511 1939 1
5527 1939 1
5550 1939 .9620293
5561 1939 .972666
5623 1939 .9404412
5633 1939 .9161634
5655 1939 1.864196
5686 1939 .9596419
5765 1939 5.881745
5860 1939 .6468811
5982 1939 .7949041
6000 1939 1.947848
6022 1939 .9632372
6083 1939 .8087841
6115 1939 .8211284
6124 1939 .9787427
6236 1939 .9523426
6256 1939 .8669596
6305 1939 1
6328 1939 1
6429 1939 .9479244
6465 1939 .8445238
6503 1939 .9833213
6558 1939 .9824786
6631 1939 .9181292
6653 1939 .8280724
6667 1939 .8606196
6672 1939 2.96561
6699 1939 2.937356
6733 1939 .8715119
6755 1939 1
6816 1939 1.956535
6829 1939 1.905555
6839 1939 .9600828
6851 1939 .8274716
6868 1939 .9772802
6908 1939 1.949717
6996 1939 1
7008 1939 .9187199
7027 1939 .9136006
7053 1939 2.806884
7228 1939 .9300207
7350 1939 1
7388 1939 .9744942
7396 1939 .9333431
7422 1939 1.965889
7440 1939 .8624827
7447 1939 .9669599
7631 1939 .9625349
7684 1939 2.980489
7685 1939 .9659984
7805 1939 .8370076
7886 1939 5.719691
7983 1939 .8688361
8031 1939 .9660226
8034 1939 3.926766
8066 1939 .9592708
8081 1939 1
8086 1939 .9363016
8199 1939 .9467054
8237 1939 .9317096
8279 1939 1
8307 1939 1
8322 1939 .6948404
8346 1939 .9433816
8356 1939 .9361161
8397 1939 1
8424 1939 1.905903
8435 1939 2.95913
8462 1939 .9535325
8492 1939 1
8504 1939 .970892
8531 1939 1
8540 1939 1
8565 1939 .943799
8579 1939 .9709856
8614 1939 .908257
8682 1939 .9145421
8761 1939 33.05784
8777 1939 1
8782 1939 .9623171
8795 1939 .8644252
8796 1939 .9493911
8851 1939 .7568214
8872 1939 .9227879
8877 1939 1
8885 1939 .8035353
8887 1939 .9023397
8888 1939 .9185277
9033 1939 5.848018
9052 1939 .8564519
9053 1939 1
9083 1939 .6366816
9107 1939 .9288395
9209 1939 2
9244 1939 .9755288
9251 1939 .9436143
9257 1939 1.943014
9271 1939 .9039645
9295 1939 1.830247
9314 1939 1
9318 1939 5.701926
9333 1939 .9671205
9351 1939 .7120834
9369 1939 1.171891
9394 1939 .9556149
9428 1939 .8112205
9449 1939 .937469
9494 1939 .8929014
9578 1939 .9582538
9601 1939 1
9603 1939 .9632017
9611 1939 .9589232
9701 1939 1
9732 1939 1.956282
9760 1939 .9481449
9764 1939 .9619903
9829 1939 .8707225
9893 1939 .9690171
9962 1939 1
10010 1939 3.943892
10066 1939 .6274794
10070 1939 .9698332
10080 1939 .9400713
10081 1939 1.99519
10093 1939 .9070141
10152 1939 .9055937
10227 1939 2.146631
10256 1939 .9600497
10284 1939 .8997718
10318 1939 .8865028
10346 1939 .8786819
10435 1939 2.930069
10505 1939 .9562202
10519 1939 .9048948
10647 1939 .9506885
10648 1939 6.292477
10666 1939 .8997489
10911 1939 .9445782
10933 1939 .9459703
10942 1939 .844894
10966 1939 .9439592
11023 1939 .9651293
11100 1939 .9464024
11137 1939 .970198
11312 1939 .9832468
11337 1939 .9336125
11366 1939 1.857265
11389 1939 .9415625
11397 1939 .9498573
11685 1939 2.923538
11686 1939 1
11746 1939 3.905756
11763 1939 1.941312
11827 1939 .9433765
11870 1939 .9683917
11993 1939 .9035005
11995 1939 1.922503
12157 1939 .9291495
12159 1939 1.947805
12218 1939 .9558016
12295 1939 .9690284
12314 1939 .9059415
12349 1939 1.943733
12351 1939 .8292951
12352 1939 .9716344
12381 1939 13.47545
12383 1939 5.45576
12395 1939 2.91921
12468 1939 2.786728
12499 1939 3.845071
12518 1939 .9081653
12525 1939 14.43669
12532 1939 1
12570 1939 .7492659
12645 1939 2.76729
12648 1939 1.786279
12681 1939 .84688
12685 1939 .4894433
12691 1939 24.67642
12745 1939 .9715894
12749 1939 10.36923
12883 1939 1.904284
12972 1939 4.513884
13013 1939 1.623521
13044 1939 .8455831
13076 1939 .9614464
13078 1939 3.831928
13191 1939 1.911085
13241 1939 .7660832
13273 1939 4.841466
13296 1939 .8388373
13352 1939 .7686325
13354 1939 2.59258
13358 1939 .9637545
13359 1939 .9584756
13386 1939 .9833207
13393 1939 3.968515
13416 1939 .7180968
13484 1939 2.330618
13504 1939 1
13573 1939 3.786717
13577 1939 .936537
13640 1939 6.401624
13650 1939 .9358558
13667 1939 .8477957
13703 1939 1
13710 1939 .9678535
13719 1939 1.931152
13725 1939 .837935
13732 1939 2.797068
13747 1939 11.6763
13752 1939 .6673158
13770 1939 1.92855
13810 1939 .976487
13833 1939 .8764591
13855 1939 .9205575
13877 1939 2.901162
13993 1939 .9275616
14001 1939 1.966959
14025 1939 2.840529
14079 1939 2.782526
14127 1939 1.729484
14130 1939 .7430005
14171 1939 .7758208
14213 1939 1
14217 1939 .9789381
14277 1939 .8973418
14315 1939 2.880006
14320 1939 .8139441
14340 1939 .6540083
14354 1939 .9413442
14404 1939 .9395851
14442 1939 .971427
14458 1939 .9315557
14492 1939 15.34038
14514 1939 2.918766
14560 1939 .9142843
14605 1939 1.945468
14621 1939 1
14645 1939 .9864016
14805 1939 .8319573
14870 1939 .8836303
14878 1939 .8672212
14879 1939 2.774019
14885 1939 .8283881
14966 1939 .6981258
14978 1939 1.899459
14981 1939 .9007689
14985 1939 1
15021 1939 24.34727
15100 1939 6.832424
15158 1939 .8744289
1 1940 .603338
2 1940 1.7754264
11 1940 .959833
34 1940 .787031
50 1940 1.9127432
57 1940 6.287635
93 1940 1.9684031
108 1940 1
121 1940 3.5072388
134 1940 1.8291282
135 1940 3.599192
136 1940 5.9864646
137 1940 5.3287191
157 1940 2.8725259
163 1940 .8843867
180 1940 .9611954
236 1940 .9652571
297 1940 3.8230063
298 1940 11.3772813
299 1940 8.8905676
315 1940 1.8793918
337 1940 1.9065896
340 1940 1.8888722
341 1940 .9465175
354 1940 .3613856
389 1940 .9848691
417 1940 1.9020857
436 1940 .8598028
451 1940 1.9097165
477 1940 .9480249
482 1940 .9725346
570 1940 1
579 1940 .9675929
589 1940 .9622971
682 1940 .9782753
701 1940 4.847665
776 1940 1.9491408
777 1940 .9073136
877 1940 1
920 1940 .8390773
1021 1940 .8750118
1031 1940 .8129073
1051 1940 1.925602
1377 1940 2.8142935
1483 1940 .933472
1515 1940 .9437734
1557 1940 2.6386805
1574 1940 .9196732
1720 1940 .7490863
1801 1940 .9029244
1860 1940 .8731264
1881 1940 1
1925 1940 1.9541104
1970 1940 2.9365322
2059 1940 .9372217
2060 1940 .8036786
2221 1940 1
2238 1940 1.9424268
2317 1940 1
2366 1940 3.9234854
2371 1940 2.9494117
2403 1940 .8155631
2522 1940 1.9703738
2590 1940 1
2594 1940 1.9354967
2644 1940 .9106781
2684 1940 .9900969
2827 1940 .9397283
2845 1940 .8520167
2907 1940 .9524735
2987 1940 .983553
3007 1940 .8810332
3035 1940 .9332283
3196 1940 .8978251
3274 1940 .8893519
3323 1940 .9364138
3336 1940 .9344631
3504 1940 .9641967
3518 1940 .9657061
3527 1940 .9940844
3577 1940 .8666562
3587 1940 .9137576
3592 1940 .9728874
3619 1940 .9543327
3659 1940 .964653
3686 1940 .8828228
3712 1940 .9151371
3809 1940 .7098454
3820 1940 1.7758959
3834 1940 .9819834
3943 1940 1
4064 1940 .9318579
4066 1940 .9583912
4130 1940 .9727828
4136 1940 1
4137 1940 .9252655
4190 1940 .9530483
4207 1940 .9404743
4315 1940 .957318
4356 1940 .9548296
4402 1940 .919457
4404 1940 .9225004
4448 1940 .9462988
4510 1940 1
4530 1940 .9891724
4533 1940 .9895325
4537 1940 3.9819018
4633 1940 1
4678 1940 .8769024
4682 1940 1
4798 1940 .9726649
4803 1940 .8926849
4891 1940 .8941185
4919 1940 1
5042 1940 1
5082 1940 1
5086 1940 1
5090 1940 .9282299
5112 1940 22.85505
5349 1940 .984099
5370 1940 .9335723
5399 1940 1
5427 1940 .9257839
5540 1940 1.961568
5551 1940 1
5594 1940 .933125
5717 1940 .9585414
5723 1940 1.9784
5765 1940 1.902726
5802 1940 .9587164
5887 1940 .9710991
5982 1940 .8312921
6000 1940 2.957101
6024 1940 .9720464
6037 1940 .9133087
6045 1940 1
6124 1940 .9825142
6130 1940 1.979223
6182 1940 1.842997
6220 1940 1
6267 1940 .9189336
6359 1940 .7934171
6432 1940 .9733443
6434 1940 1
6443 1940 1
6477 1940 1
6486 1940 1
6514 1940 1.94492
6558 1940 .9855872
6566 1940 .9614131
6631 1940 1.932655
6772 1940 1
6814 1940 .937373
6834 1940 .9719998
6849 1940 .9452184
6872 1940 .9814054
6908 1940 .9586378
6936 1940 .9864527
7053 1940 .8411464
7054 1940 .9467123
7060 1940 .8330554
7141 1940 .9667923
7218 1940 .9217593
7248 1940 1
7293 1940 1
7417 1940 .9556475
7516 1940 .9469113
7634 1940 .9291992
7691 1940 1.956055
7727 1940 .8264786
7776 1940 .950593
7778 1940 2
7805 1940 .8659256
7874 1940 .9877588
7886 1940 3.769424
7983 1940 .8921071
8074 1940 1
8086 1940 1.947603
8128 1940 .8244568
8203 1940 1.984377
8237 1940 .9438256
8287 1940 .9665264
8322 1940 .7489816
8364 1940 .6551297
8367 1940 1.98517
8424 1940 1.922598
8441 1940 .9300554
8557 1940 .9549423
8579 1940 .9761333
8711 1940 .9140764
8761 1940 19.53145
8805 1940 1.961607
8851 1940 2.799966
8853 1940 .9555885
8872 1940 .9364868
8884 1940 .9491348
8885 1940 3.838392
8924 1940 .967171
8966 1940 .9268998
8971 1940 .9539947
9033 1940 2.874982
9192 1940 1.763698
9194 1940 .9660952
9285 1940 1.958362
9318 1940 6.75481
9323 1940 .9399936
9351 1940 .7631654
9364 1940 .9879121
9365 1940 1
9369 1940 2.496233
9396 1940 .8669858
9428 1940 1.844714
9494 1940 .9119027
9512 1940 .9358764
9571 1940 .8263228
9578 1940 1.96566
9585 1940 .9481427
9688 1940 .9653607
9701 1940 1
9860 1940 .9594261
9868 1940 .9558751
9935 1940 .981059
9970 1940 2.872682
10010 1940 1.953847
10022 1940 .8914031
10114 1940 1.944217
10209 1940 1
10227 1940 .185132
10351 1940 .6227531
10353 1940 .951254
10389 1940 .8658599
10396 1940 1
10505 1940 .9639875
10533 1940 .909611
10547 1940 .9799746
10586 1940 .9460757
10588 1940 .9318123
10632 1940 .9317045
10647 1940 1.959437
10648 1940 14.41801
10738 1940 .9608717
10769 1940 .9545902
10781 1940 1.90598
10886 1940 .9243711
10901 1940 .9700608
10911 1940 5.954411
10942 1940 1.872413
10966 1940 2.953902
11100 1940 .9559117
11131 1940 .9254791
11143 1940 .8725626
11147 1940 1.951055
11209 1940 1.927696
11375 1940 1
11461 1940 1
11531 1940 .9186682
11567 1940 .9203784
11674 1940 .8152693
11879 1940 .9291967
11891 1940 1.884587
11995 1940 1.936252
12084 1940 .960189
12089 1940 .7402071
12159 1940 1.957066
12161 1940 .9233846
12166 1940 .9650169
12180 1940 .9681443
12199 1940 .9236928
12218 1940 .9636432
12229 1940 .8714163
12244 1940 .9209831
12293 1940 .957444
12332 1940 2.942767
12349 1940 2.953716
12352 1940 .976667
12381 1940 16.56852
12383 1940 3.084577
12395 1940 2.933544
12454 1940 1.708137
12468 1940 5.824566
12525 1940 10.53663
12597 1940 .9854598
12645 1940 1.808577
12648 1940 .8241971
12691 1940 15.97576
12729 1940 .9574275
12745 1940 3.97663
12749 1940 8.658556
12822 1940 .8578156
12856 1940 .8600911
12885 1940 1.96992
12911 1940 1.925266
12919 1940 .9386571
12972 1940 4.600131
12992 1940 .8390981
13013 1940 1.690316
13078 1940 3.861747
13085 1940 1
13102 1940 1
13204 1940 .750196
13227 1940 .8694107
13273 1940 9.401851
13320 1940 .9615248
13342 1940 .952673
13352 1940 .8096816
13354 1940 3.664864
13380 1940 .8200614
13393 1940 3.506359
13416 1940 1.768112
13504 1940 2
13577 1940 .9477966
13580 1940 .9040867
13640 1940 3.862626
13651 1940 .3465882
13661 1940 .7896855
13719 1940 .9433668
13723 1940 1
13747 1940 4.62083
13770 1940 .9412268
13802 1940 1
13828 1940 2
13835 1940 2.39773
13836 1940 .8969171
13859 1940 2.959537
13877 1940 2.096117
13906 1940 .915577
13967 1940 1
14025 1940 .8688224
14079 1940 .8211105
14130 1940 .7885972
14139 1940 .790239
14171 1940 2.815595
14217 1940 .9826749
14277 1940 .9155553
14294 1940 .9485659
14315 1940 .9012949
14338 1940 .9350468
14380 1940 2.754589
14482 1940 4.975429
14492 1940 7.344505
14494 1940 .9780881
14575 1940 1.891327
14653 1940 .9884594
14667 1940 1
14805 1940 .8617713
14829 1940 1.952633
14870 1940 1.904277
14879 1940 .8141124
14885 1940 .8588354
14960 1940 .8405103
14966 1940 .7516842
14974 1940 .9731314
15021 1940 12.6405
15038 1940 .8756155
15045 1940 .8857234
15064 1940 .9420532
15100 1940 4.862155
15159 1940 .9033108
15195 1940 .7949898
1 1941 1.147621
8 1941 35.79252
11 1941 .8471826
13 1941 6.861569
29 1941 8.872595
68 1941 .8914166
74 1941 .9658895
80 1941 .9317977
82 1941 216.3282
101 1941 3.346547
105 1941 1
109 1941 .7860521
113 1941 2.972101
146 1941 1
156 1941 66.82402
168 1941 .7154951
193 1941 1.170163
207 1941 .741097
210 1941 .3757555
214 1941 1.974465
218 1941 1
223 1941 .8691157
231 1941 .8251275
246 1941 .9162977
249 1941 .7869064
277 1941 .9473767
337 1941 3.559882
340 1941 2.744536
341 1941 3.732239
351 1941 1.423243
359 1941 1
389 1941 .9519265
450 1941 3
477 1941 .8413383
579 1941 .4054478
581 1941 .341043
583 1941 .7145749
584 1941 7.947123
586 1941 .9525148
589 1941 .8980103
596 1941 .9629291
630 1941 .4116985
660 1941 1.841196
671 1941 .7941676
689 1941 .7041327
762 1941 1
776 1941 .07376414
785 1941 .492275
804 1941 2.98004
868 1941 .4571596
905 1941 2.903377
1013 1941 .8080665
1031 1941 2.863573
1099 1941 .9308021
1119 1941 .8506576
1133 1941 1
1145 1941 .9162711
1204 1941 5.959764
1244 1941 .9354308
1245 1941 .8990308
1301 1941 1.90642
1335 1941 .3131578
1349 1941 .7504443
1368 1941 2
1377 1941 21.06923
1385 1941 3
1387 1941 2.944838
1413 1941 1
1441 1941 1.100348
1474 1941 .5345864
1488 1941 1.658227
1492 1941 1
1493 1941 1
1574 1941 .755064
1584 1941 2.809969
1616 1941 1
1624 1941 .8605022
1664 1941 1
1705 1941 1.193894
1734 1941 .4125211
1771 1941 1
1784 1941 1.941508
1785 1941 .8937155
1809 1941 2
1816 1941 1
1867 1941 1
1878 1941 1
1911 1941 .643436
1925 1941 .8782807
1934 1941 .7917133
1946 1941 1
1956 1941 2.708341
1972 1941 1.665283
1975 1941 1.570616
1980 1941 2.953606
2081 1941 .951859
2082 1941 1
2119 1941 1
2174 1941 .8968057
2194 1941 1.96005
2195 1941 .9545966
2209 1941 196.994
2238 1941 .7542811
2247 1941 .9755144
2255 1941 .8175994
2293 1941 .3670259
2323 1941 1
2372 1941 1.91779
2400 1941 1.83114
2502 1941 1
2513 1941 .8995832
2527 1941 .3337075
2532 1941 .8712899
2548 1941 .9279526
2597 1941 1
2663 1941 .919852
2671 1941 1.283551
2704 1941 .6533911
2741 1941 1.809405
2769 1941 1.815604
2778 1941 1
2785 1941 .9383909
2801 1941 .9674487
2804 1941 .9197752
2830 1941 .7540194
2855 1941 .9169089
2893 1941 .4063955
2906 1941 .3200613
2983 1941 .9258309
2987 1941 1.933888
2992 1941 1
2994 1941 .888095
3000 1941 .6660354
3007 1941 .2778001
3060 1941 .8335437
3098 1941 .872987
3149 1941 2
3181 1941 1.793332
3220 1941 .8044089
3274 1941 .2462675
3281 1941 1
3301 1941 .7397258
3315 1941 1.9387
3320 1941 1.925054
3331 1941 .9347708
3411 1941 .7504527
3476 1941 1.890594
3479 1941 7.860816
3504 1941 .8431745
3531 1941 .7711377
3534 1941 .8714249
3553 1941 1
3567 1941 .9715342
3572 1941 2.894698
3576 1941 .9384407
3686 1941 1.857843
3728 1941 .565056
3743 1941 1.930528
3773 1941 2.980713
3782 1941 .8536146
3812 1941 .2442303
3845 1941 .807524
3853 1941 .867652
3857 1941 1.957346
3861 1941 2.907804
3874 1941 1
3907 1941 3.841716
3929 1941 1
3990 1941 .5995031
4015 1941 .9736139
4031 1941 .1785678
4034 1941 1.924717
4082 1941 .6070786
4086 1941 2.070975
4097 1941 .6196318
4162 1941 37.90572
4163 1941 .9488237
4178 1941 .9037906
4183 1941 5.633043
4190 1941 .8591138
4192 1941 1
4207 1941 1.787172
4241 1941 3.784091
4261 1941 .7854817
4302 1941 .2155905
4333 1941 .9674468
4343 1941 3.804052
4406 1941 1.98232
4476 1941 .877914
4625 1941 1
4678 1941 2.144204
4684 1941 2.920349
4709 1941 .4247291
4721 1941 1
4735 1941 .8976804
4798 1941 2.908704
4816 1941 1.883369
4868 1941 12.59755
4880 1941 2.966987
4899 1941 .841165
4926 1941 .09973423
4944 1941 .70999
4965 1941 1
4981 1941 1
4983 1941 .9359542
4987 1941 1
4991 1941 .2061169
5020 1941 1
5024 1941 .8321452
5027 1941 2.942446
5043 1941 .3704653
5052 1941 .9094958
5097 1941 1
5109 1941 .5386195
5110 1941 5.957757
5152 1941 .6244238
5153 1941 1
5188 1941 1.974183
5214 1941 .8821766
5216 1941 .5013034
5247 1941 1
5331 1941 3.972706
5332 1941 4.950775
5365 1941 1
5368 1941 .1697441
5370 1941 1.629315
5404 1941 .1350189
5458 1941 .9212473
5525 1941 1
5529 1941 .7751379
5541 1941 .8118116
5550 1941 1.951577
5561 1941 .9391194
5577 1941 .8732956
5643 1941 1
5648 1941 .8636396
5652 1941 .649
5656 1941 .808918
5695 1941 .9796621
5712 1941 .6838571
5713 1941 1.87186
5765 1941 9.544188
5784 1941 1
5807 1941 1
5808 1941 .761784
5859 1941 9.835139
5860 1941 22.65828
5920 1941 1
5955 1941 .6494687
5984 1941 1
5987 1941 .861696
6022 1941 1.909068
6044 1941 .4765213
6086 1941 355.8749
6115 1941 .1268133
6130 1941 .9439432
6155 1941 .9673126
6195 1941 1.737593
6222 1941 6.65914
6247 1941 1
6252 1941 .9072095
6277 1941 1.357779
6329 1941 2.374835
6342 1941 1.714983
6401 1941 1.434591
6406 1941 .6474186
6418 1941 .9289095
6440 1941 1.409069
6503 1941 .9675484
6554 1941 23.02522
6591 1941 1
6631 1941 .8052745
6640 1941 3.910629
6650 1941 2.763183
6672 1941 1.893847
6693 1941 .9595831
6699 1941 1.871847
6711 1941 .7703173
6733 1941 .3581802
6736 1941 2.397385
6834 1941 1.935019
6841 1941 .9763123
6865 1941 .8887224
6866 1941 .870479
6903 1941 .2029888
6908 1941 .8707899
6933 1941 1.396955
6950 1941 .7806201
7060 1941 2.825086
7087 1941 7.936358
7099 1941 1
7141 1941 2.94062
7151 1941 2.848209
7168 1941 .8300701
7228 1941 1.801752
7241 1941 .8340085
7249 1941 1
7286 1941 1
7319 1941 .08385915
7331 1941 .4679802
7410 1941 1
7442 1941 1
7444 1941 .4114839
7447 1941 .9156246
7476 1941 .7994679
7493 1941 1
7547 1941 1
7549 1941 1
7555 1941 .7917747
7558 1941 .9239958
7559 1941 .7893357
7621 1941 .4328472
7691 1941 .8196553
7778 1941 2
7783 1941 .435414
7803 1941 1
7805 1941 .5999026
7822 1941 .9465305
7845 1941 .9654619
7925 1941 1
7983 1941 1.479151
8001 1941 1
8006 1941 .9405044
8007 1941 1.934516
8019 1941 1.92451
8022 1941 .7946191
8028 1941 .7487271
8078 1941 .3218401
8086 1941 .7922161
8092 1941 .6218143
8136 1941 .586346
8203 1941 3.955392
8222 1941 .5669858
8236 1941 .01106898
8237 1941 .7345077
8253 1941 1.872113
8270 1941 1
8278 1941 1
8281 1941 1
8318 1941 1.59194
8322 1941 7.590653
8381 1941 .6192649
8394 1941 .08409652
8424 1941 3.653461
8430 1941 .8564577
8529 1941 1
8555 1941 1
8595 1941 1
8597 1941 1
8614 1941 1.501085
8729 1941 1
8744 1941 1
8746 1941 .3023572
8770 1941 3.731689
8816 1941 1
8823 1941 1
8872 1941 .9021774
8899 1941 1.955091
8925 1941 2.967814
8951 1941 .8585529
8966 1941 .3932296
8992 1941 1
9052 1941 .3656357
9060 1941 .891159
9086 1941 1
9098 1941 .8508563
9121 1941 .9116925
9122 1941 1.318533
9146 1941 .9660837
9192 1941 4.906043
9196 1941 .927253
9244 1941 .9601203
9295 1941 .005562523
9318 1941 10.77994
9340 1941 1.91012
9341 1941 1.837909
9351 1941 3.959708
9356 1941 2
9396 1941 .1205986
9412 1941 .6357154
9447 1941 .4346664
9468 1941 .8099491
9494 1941 .7985611
9497 1941 .577062
9539 1941 1
9558 1941 1
9571 1941 1.829053
9576 1941 2.431765
9610 1941 1.305527
9629 1941 1
9632 1941 2
9670 1941 .9676263
9760 1941 .7062538
9764 1941 .8636802
9799 1941 .9628314
9803 1941 4.747301
9826 1941 4.798757
9858 1941 1.974223
9914 1941 7.728736
9969 1941 .8839074
10028 1941 .9671634
10036 1941 .7297963
10048 1941 .815158
10053 1941 1.865518
10062 1941 .9511527
10146 1941 .8614021
10175 1941 1
10184 1941 .7557326
10206 1941 .4729943
10207 1941 2.970916
10210 1941 1
10227 1941 550.6268
10368 1941 .8900557
10396 1941 2
10418 1941 4.923023
10419 1941 1.898479
10454 1941 .9212269
10464 1941 .6579277
10465 1941 1
10519 1941 1.748354
10533 1941 3.579314
10586 1941 .72745
10596 1941 1.254538
10602 1941 .3399704
10604 1941 .7655092
10632 1941 1.652906
10641 1941 1
10669 1941 1
10818 1941 .9439997
10911 1941 .7152722
10942 1941 16.51983
10995 1941 1
11011 1941 1.545265
11084 1941 .9682285
11095 1941 1
11096 1941 2.898461
11130 1941 .1552811
11136 1941 1.804812
11141 1941 .8882752
11161 1941 .9065526
11221 1941 .5361842
11245 1941 1.787462
11326 1941 1.8944
11337 1941 1.967992
11343 1941 .9376139
11345 1941 .9826311
11386 1941 .8561929
11393 1941 1.929934
11394 1941 1
11397 1941 12.88611
11413 1941 .969318
11423 1941 1.160827
11434 1941 .8670616
11502 1941 2.103246
11510 1941 .6881859
11518 1941 .805438
11531 1941 .4208755
11584 1941 .4569464
11624 1941 .8108284
11656 1941 1
11659 1941 .8488474
11725 1941 .7807113
11736 1941 .6584179
11747 1941 .8385685
11810 1941 .6560812
11839 1941 .729592
11847 1941 1
11919 1941 3
11933 1941 .7301743
11942 1941 .7544001
11950 1941 1.64602
11952 1941 1.862843
12003 1941 2.220981
12093 1941 17.20416
12121 1941 1
12141 1941 .8256362
12142 1941 1.898987
12146 1941 .9532005
12155 1941 1.851058
12159 1941 1.663385
12183 1941 .9147414
12199 1941 2.74645
12222 1941 .6635241
12230 1941 .5778841
12240 1941 .9547232
12295 1941 .9480068
12298 1941 .9412444
12335 1941 .9659309
12349 1941 2.806621
12376 1941 .6964352
12380 1941 .818862
12395 1941 2.664377
12414 1941 3
12421 1941 .3790979
12453 1941 3
12575 1941 .9122196
12582 1941 3
12648 1941 2.112198
12724 1941 1
12808 1941 1.778493
12915 1941 647.5883
13227 1941 3.850312
13296 1941 6.896777
13342 1941 .868307
13414 1941 .8004716
13427 1941 1
13482 1941 14.9683
13643 1941 .6186722
13681 1941 1
13710 1941 .9312339
13723 1941 1
13789 1941 1
13828 1941 1
13837 1941 .7648343
13852 1941 1
13925 1941 .8925913
13940 1941 .9390277
13952 1941 580.9714
14001 1941 .8892663
14096 1941 .9800618
14121 1941 1
14160 1941 6.028894
14292 1941 1
14340 1941 1.670765
14343 1941 1
14354 1941 .7967567
14376 1941 .2611819
14409 1941 .4407165
14417 1941 .8442054
14447 1941 1
14489 1941 .7673193
14551 1941 8.585408
14553 1941 .9597238
14569 1941 1.778976
14688 1941 13.11348
14806 1941 1.144526
14830 1941 .4464545
15001 1941 1
15021 1941 41.59526
15022 1941 1
15128 1941 1.92834
15156 1941 .8341944
8 1942 11.63021802
11 1942 1.95320077
13 1942 3.95760656
29 1942 8.96098315
37 1942 2
39 1942 .9775168
80 1942 .97911354
82 1942 32.73184161
101 1942 .79988464
109 1942 .93447999
113 1942 .99145612
156 1942 56.33362205
160 1942 .2219463
163 1942 .41675971
214 1942 1.99218013
216 1942 1
223 1942 .95991761
246 1942 .97436677
249 1942 1.93474158
260 1942 .78483542
277 1942 1.9838845
288 1942 4.15085061
298 1942 1.94017935
331 1942 .92878993
337 1942 1.86521696
340 1942 1.92176592
346 1942 1
363 1942 1.9906476
373 1942 1.96112426
389 1942 .98527784
399 1942 .3711645
439 1942 1.97571337
450 1942 1
453 1942 .95662068
461 1942 .93456992
470 1942 1
477 1942 .95141098
501 1942 .86076698
555 1942 1
582 1942 1
584 1942 4.98380683
585 1942 .99147793
586 1942 .98545801
596 1942 .9886473
605 1942 .82282435
688 1942 .98923324
701 1942 .1790386
711 1942 .96440395
755 1942 .96232589
783 1942 2
804 1942 2.99388738
846 1942 .87680789
855 1942 1
861 1942 .93397266
869 1942 .94936169
938 1942 1
940 1942 1
963 1942 1
966 1942 .98544121
977 1942 .80822245
1019 1942 1.98710366
1029 1942 .88683347
1051 1942 .91651859
1098 1942 .96085439
1170 1942 2.97701712
1204 1942 .98767805
1225 1942 .8642539
1230 1942 .55944581
1243 1942 1.96215351
1245 1942 .9690789
1299 1942 1
1301 1942 3.97134168
1302 1942 1
1373 1942 .97953341
1374 1942 3
1377 1942 39.71495972
1378 1942 .97518564
1515 1942 1.74972788
1516 1942 .94488975
1540 1942 .98562877
1624 1942 .95727979
1636 1942 .98142521
1747 1942 .79450898
1866 1942 .87223061
1911 1942 .58456191
1913 1942 3.98883785
1956 1942 .60443848
1980 1942 .98579209
2014 1942 1
2052 1942 1.96867624
2060 1942 .08112167
2130 1942 .93877583
2146 1942 2.99314545
2180 1942 .96307759
2194 1942 1.98776555
2195 1942 2.98609554
2209 1942 6.24197699
2248 1942 .97050371
2255 1942 1.9441411
2281 1942 1
2301 1942 .8269966
2306 1942 1
2351 1942 1
2358 1942 .97406184
2372 1942 .97482384
2373 1942 .95429491
2391 1942 .96390741
2403 1942 .70166706
2463 1942 .98907495
2513 1942 .96924806
2532 1942 1.96058345
2549 1942 .85798089
2622 1942 2
2671 1942 .78059262
2674 1942 1.97880598
2684 1942 .9785008
2687 1942 .9920158
2769 1942 1.94352994
2776 1942 1
2788 1942 .96965993
2804 1942 3.97543174
2827 1942 1.92932147
2842 1942 .62047821
2845 1942 1.79783902
2855 1942 .97455393
2893 1942 .81821283
2895 1942 .91473692
2907 1942 .94113864
2983 1942 .97728623
2993 1942 1
3028 1942 .93651871
3048 1942 2
3063 1942 1
3093 1942 1
3190 1942 .94435961
3315 1942 .98122741
3331 1942 1.98002401
3413 1942 .79814044
3473 1942 1
3479 1942 6.95737601
3486 1942 1
3511 1942 1
3516 1942 .995027
3518 1942 1.97279245
3521 1942 2
3535 1942 .98633742
3567 1942 .99128255
3629 1942 .48758758
3636 1942 .95647978
3654 1942 .97388748
3683 1942 1
3686 1942 3.95646534
3712 1942 3.90215934
3739 1942 .88453109
3773 1942 1.99409347
3809 1942 1.44915481
3812 1942 .7685509
3819 1942 4.99513651
3833 1942 .98629823
3836 1942 .84489558
3840 1942 .97854318
3861 1942 2.9717656
3897 1942 1
3905 1942 1.94991136
3907 1942 4.95152653
3929 1942 1
4034 1942 3.97694517
4042 1942 1
4070 1942 1
4151 1942 1
4162 1942 30.66488508
4183 1942 .88762203
4188 1942 1
4205 1942 .76104203
4241 1942 2.93387926
4262 1942 1
4275 1942 1
4303 1942 .9383515
4333 1942 .99003082
4343 1942 3.93999223
4402 1942 .92044587
4414 1942 .76935712
4600 1942 1.96884459
4732 1942 .96154757
4735 1942 .96866536
4798 1942 6.97204134
4803 1942 1.85588342
4838 1942 2
4868 1942 .87675324
4881 1942 .98124843
4893 1942 .96947913
4949 1942 1
4983 1942 3.98038642
5017 1942 .6908794
5027 1942 1.982374
5063 1942 .9319774
5112 1942 7.853228
5124 1942 .6376869
5152 1942 .8849824
5216 1942 .8472777
5239 1942 1
5331 1942 .9916414
5344 1942 .9752088
5361 1942 .9781694
5370 1942 .8864803
5427 1942 .9044057
5463 1942 .9830655
5527 1942 3
5551 1942 1
5561 1942 .9813557
5577 1942 1.961198
5614 1942 1.889864
5712 1942 .9031835
5713 1942 1.960758
5741 1942 .9319415
5764 1942 1
5765 1942 3.860411
5791 1942 .9838182
5808 1942 .927048
5854 1942 1.984893
5860 1942 24.89535
5868 1942 2
5959 1942 1
6022 1942 .9721527
6086 1942 50.28677
6087 1942 1
6093 1942 .9726899
6107 1942 .7769812
6122 1942 2
6130 1942 .982833
6136 1942 1
6155 1942 1.98999
6222 1942 8.895614
6223 1942 .9284921
6246 1942 6.991243
6247 1942 1
6252 1942 1.971584
6313 1942 1
6332 1942 .8736289
6402 1942 1
6405 1942 1
6418 1942 .978229
6429 1942 .9836544
6432 1942 .9719603
6434 1942 1
6489 1942 1
6503 1942 .9900619
6554 1942 1.701481
6610 1942 1.955618
6631 1942 2.940367
6640 1942 4.972631
6651 1942 4.99524
6656 1942 .9215699
6672 1942 .9674915
6693 1942 .9876226
6699 1942 .9607539
6834 1942 .9801001
6841 1942 .9927458
6895 1942 .744356
6908 1942 4.96043
6970 1942 .9128168
6972 1942 .8496884
6981 1942 .9753525
7041 1942 1.992161
7087 1942 5.98051
7116 1942 .6019933
7141 1942 1.981815
7142 1942 6.994227
7151 1942 8.953515
7168 1942 .9479602
7228 1942 .9392879
7229 1942 .410962
7286 1942 1
7360 1942 1
7396 1942 .9421229
7419 1942 .9477153
7422 1942 .9391602
7471 1942 1
7480 1942 1
7546 1942 .9315643
7549 1942 1
7559 1942 1.935486
7631 1942 .9687515
7639 1942 .9741271
7684 1942 1.986442
7685 1942 3.980784
7723 1942 .9367372
7740 1942 .9835357
7819 1942 .990178
7831 1942 1
7873 1942 1.966651
7874 1942 .983601
7983 1942 .8404936
8024 1942 .9263891
8031 1942 .9845665
8034 1942 2.880559
8037 1942 1
8066 1942 2.957541
8084 1942 1.963616
8086 1942 .9363677
8092 1942 2.884183
8141 1942 1
8203 1942 .9863392
8236 1942 .390904
8237 1942 1.918695
8297 1942 1
8322 1942 1.568397
8345 1942 1.741195
8424 1942 1.893875
8430 1942 1.956041
8468 1942 .9451563
8516 1942 2
8517 1942 5.991608
8578 1942 1
8593 1942 .8622901
8614 1942 .8472107
8617 1942 .9822823
8711 1942 .9039953
8720 1942 .9352446
8729 1942 1
8838 1942 1
8859 1942 1.960282
8872 1942 1.6638
8899 1942 .986247
8913 1942 .9530446
8924 1942 .9683706
8925 1942 3.990143
8929 1942 .9058777
8944 1942 1
9033 1942 .4704057
9051 1942 1
9060 1942 .9666682
9086 1942 1
9162 1942 .8473046
9209 1942 1
9244 1942 2.987787
9271 1942 .9244366
9318 1942 30.62637
9333 1942 .9698412
9351 1942 1.681418
9364 1942 .9909995
9414 1942 1
9494 1942 3.938311
9512 1942 .6697789
9515 1942 .9875752
9522 1942 .8981241
9539 1942 1
9547 1942 1
9569 1942 .8618377
9578 1942 .9600099
9611 1942 4.977773
9629 1942 1
9670 1942 .9900858
9761 1942 1
9802 1942 .9245108
9858 1942 .992106
9860 1942 .9272536
9914 1942 3.916927
9969 1942 .9644475
9992 1942 2.9628
10042 1942 2
10048 1942 .9433934
10053 1942 .9588159
10062 1942 5.985041
10093 1942 1.921233
10146 1942 1.957555
10180 1942 .539656
10196 1942 .9113594
10207 1942 1.991093
10209 1942 1
10227 1942 40.76086
10262 1942 1
10318 1942 .8893888
10394 1942 .9946369
10417 1942 1
10418 1942 1.976426
10419 1942 .96891
10447 1942 .9646952
10454 1942 .9758763
10455 1942 1
10473 1942 1
10533 1942 1.871168
10546 1942 .9922598
10547 1942 .9867275
10561 1942 1
10594 1942 2.975486
10607 1942 1
10612 1942 2.973104
10647 1942 .5675282
10705 1942 1
10738 1942 .9184869
10911 1942 .9128041
10920 1942 .9730507
10942 1942 12.85295
10972 1942 .9920504
11039 1942 .9914195
11047 1942 .9634205
11084 1942 .9902702
11096 1942 .9689043
11098 1942 .9102788
11101 1942 1
11131 1942 .9647507
11136 1942 .9402252
11137 1942 1.982188
11143 1942 .935756
11147 1942 .9306661
11151 1942 .9241266
11152 1942 .9664583
11160 1942 1
11163 1942 .9290402
11165 1942 .9803638
11171 1942 1
11257 1942 .9849297
11326 1942 4.967661
11345 1942 .9946809
11377 1942 2
11389 1942 .9335825
11393 1942 1.978543
11394 1942 1
11397 1942 14.96512
11413 1942 .9906039
11419 1942 .959397
11428 1942 1
11452 1942 1.95574
11460 1942 2.995015
11461 1942 2
11498 1942 .946869
11531 1942 .8226472
11557 1942 .3916911
11560 1942 .8690297
11623 1942 .8540715
11626 1942 .7647755
11686 1942 1
11746 1942 .6804336
11747 1942 .9505628
11841 1942 .97326
11892 1942 2
11939 1942 1
11952 1942 1.651754
11980 1942 .9786166
12066 1942 1
12093 1942 .4500358
12138 1942 .9843658
12146 1942 .985668
12158 1942 .8975264
12161 1942 .9653413
12166 1942 11.97179
12222 1942 .8969566
12240 1942 2.986134
12295 1942 1.984077
12344 1942 .9918519
12349 1942 1.940779
12365 1942 .9324324
12369 1942 1.957834
12395 1942 3.897218
12445 1942 .9760159
12453 1942 1
12525 1942 .2272616
12529 1942 .5162855
12590 1942 .8880977
12648 1942 1.728117
12808 1942 .9321649
12915 1942 25.86802
12927 1942 .6916169
13167 1942 2.974111
13185 1942 1
13227 1942 .9541591
13295 1942 3
13296 1942 3.968389
13320 1942 .9687026
13374 1942 .987433
13414 1942 2.938896
13444 1942 .9769813
13482 1942 1.68405
13568 1942 .9747038
13664 1942 2
13713 1942 1
13744 1942 1
13770 1942 .9523945
13803 1942 .9814279
13841 1942 .9592052
13864 1942 1
13940 1942 .9813277
13952 1942 32.66026
14001 1942 .9660886
14160 1942 2.702606
14217 1942 .9892128
14227 1942 1
14295 1942 .9876623
14338 1942 .9867549
14434 1942 .6266996
14447 1942 1
14551 1942 1.873034
14624 1942 .9656934
14688 1942 1.728509
14806 1942 .7380171
14974 1942 .9573367
15021 1942 10.03859
15128 1942 1.978055
15173 1942 .9801528
1 1943 2.5411165
2 1943 .7401992
50 1943 .8990559
57 1943 15.862166
70 1943 .9773482
85 1943 .9285856
95 1943 .809918
99 1943 .8980953
105 1943 1
113 1943 .9784274
121 1943 1.4299429
134 1943 2.8023247
135 1943 3.5363202
136 1943 1.8274787
137 1943 3.2234202
148 1943 1.387147
153 1943 1.8985318
160 1943 .8313835
161 1943 .9171182
165 1943 .9109289
193 1943 1.8617718
236 1943 .9598072
246 1943 .9618558
277 1943 .9754215
298 1943 14.9658744
299 1943 4.716539
337 1943 .8919369
340 1943 .8714404
341 1943 .9381281
381 1943 .9375639
389 1943 .9824956
436 1943 1.837811
459 1943 .9407211
492 1943 1
564 1943 .8860579
579 1943 1.9625094
594 1943 .9744312
605 1943 .9453471
609 1943 .9189027
612 1943 .8329248
650 1943 1
701 1943 3.8237693
739 1943 .9552961
744 1943 .861801
755 1943 .960108
777 1943 .8927746
854 1943 .9405451
905 1943 1.788791
920 1943 1.8138345
938 1943 1
966 1943 .9841584
1031 1943 .7835594
1051 1943 2.9139317
1243 1943 .9414177
1244 1943 .9854024
1295 1943 1
1377 1943 1.7851631
1404 1943 .7249889
1407 1943 .9253363
1441 1943 2.8153799
1515 1943 .9349536
1557 1943 .582003
1613 1943 1.9830414
1644 1943 .9312677
1720 1943 2.7097273
1801 1943 1.8876969
1812 1943 .8950699
1876 1943 .8094155
1877 1943 1
1913 1943 .9820858
1925 1943 .9469121
1934 1943 .9658175
1963 1943 .982224
1970 1943 .9265765
1980 1943 .9684295
2060 1943 1.7728831
2109 1943 1
2253 1943 .9420486
2360 1943 1
2366 1943 .9114831
2387 1943 .940831
2495 1943 .920236
2513 1943 .9704866
2521 1943 .9774823
2592 1943 .9349272
2686 1943 .8616233
2696 1943 1
2769 1943 1.9453794
2842 1943 2.933708
2893 1943 1.8790488
3007 1943 .8623717
3098 1943 .9214074
3274 1943 1.8719953
3288 1943 .9053406
3336 1943 .9241828
3344 1943 .7726151
3518 1943 .9603267
3534 1943 .9357471
3576 1943 1.8258062
3653 1943 .8492532
3712 1943 .9018252
3782 1943 .9170663
3809 1943 .664331
3812 1943 .8641771
3820 1943 2.7407423
3840 1943 .9792102
3892 1943 .9398859
3907 1943 .958631
3912 1943 .8729097
4050 1943 .9453751
4066 1943 .9518644
4076 1943 .8602496
4086 1943 .8165352
4151 1943 1
4160 1943 .8948304
4163 1943 .9266919
4207 1943 .931137
4246 1943 .9544014
4250 1943 .8758625
4315 1943 1.9506228
4343 1943 .9388486
4406 1943 .8052134
4420 1943 1
4533 1943 .9878905
4537 1943 1.9790629
4575 1943 .9519429
4600 1943 .9498561
4685 1943 .8953779
4766 1943 .8403176
4798 1943 2.9683771
4868 1943 .9116111
4891 1943 .8775096
4902 1943 .9544695
4926 1943 .8563671
4983 1943 1.970275
4991 1943 1.8538535
5112 1943 32.57741
5311 1943 .9085652
5332 1943 .9779248
5378 1943 1
5458 1943 1.966479
5470 1943 1
5540 1943 .9555392
5556 1943 .9396801
5648 1943 .949262
5655 1943 .8707673
5686 1943 .9615947
5717 1943 .9520381
5756 1943 .7409877
5764 1943 1
5765 1943 1.887467
5854 1943 1.973754
5933 1943 .8716462
5969 1943 1
6017 1943 .9312883
6022 1943 1.965016
6024 1943 .9676616
6130 1943 1.975964
6136 1943 1
6218 1943 .9836508
6273 1943 .9413222
6329 1943 1.73278
6359 1943 .761012
6432 1943 .969163
6465 1943 .8520469
6558 1943 .9833264
6623 1943 .9697776
6631 1943 .9220907
6640 1943 1.969425
6651 1943 .9670218
6672 1943 .967274
6736 1943 .8802866
6753 1943 1
6834 1943 .9676076
6842 1943 .9140712
6865 1943 .9663535
6903 1943 .8490558
6959 1943 1
6972 1943 1.931061
7060 1943 .806868
7112 1943 .9642913
7141 1943 .9615833
7149 1943 1
7216 1943 .8630287
7228 1943 .9334068
7229 1943 .69015
7233 1943 .797623
7257 1943 2.926672
7419 1943 .9233099
7435 1943 .9241336
7444 1943 .8802423
7496 1943 1
7508 1943 .9351109
7551 1943 .7995003
7631 1943 .9643477
7723 1943 .9417844
7874 1943 .9858386
7886 1943 .7332548
8021 1943 1
8029 1943 .9543698
8034 1943 .9303093
8081 1943 2
8086 1943 .9393838
8199 1943 .9492841
8203 1943 1.981926
8322 1943 .7096062
8364 1943 .6010324
8424 1943 1.910456
8435 1943 .9611076
8499 1943 .8260319
8562 1943 1
8565 1943 .9465184
8579 1943 .9723895
8761 1943 93.73246
8794 1943 1.94113
8800 1943 1
8859 1943 .9481482
8885 1943 1.813042
8891 1943 .9647801
8992 1943 1
9015 1943 .9412455
9033 1943 .8553719
9128 1943 .9732396
9170 1943 1
9192 1943 .7266316
9244 1943 .9767129
9318 1943 8.716349
9333 1943 .9687114
9341 1943 .8878594
9351 1943 2.726015
9369 1943 7.260348
9396 1943 .8461208
9408 1943 1
9428 1943 .820355
9502 1943 1.803188
9512 1943 .9258178
9571 1943 .7990793
9589 1943 .8902396
9629 1943 1
9644 1943 .9510723
9763 1943 .9152628
9785 1943 .9277135
9858 1943 .9800083
9935 1943 .9780878
9970 1943 1.852711
10066 1943 .6455046
10114 1943 .9354665
10206 1943 .765929
10257 1943 1
10273 1943 1
10291 1943 1.862968
10318 1943 .8919946
10380 1943 .9792813
10386 1943 .8690647
10418 1943 1.964526
10435 1943 .9334523
10533 1943 .8954324
10647 1943 1.953075
10648 1943 5.326712
10738 1943 .9547339
10769 1943 .947467
10788 1943 .8940596
10836 1943 1
10942 1943 .8523991
11011 1943 .916843
11066 1943 .8234633
11098 1943 .9357614
11136 1943 .9019787
11312 1943 .9840574
11325 1943 1
11332 1943 1
11345 1943 .9930625
11389 1943 .9443902
11397 1943 .9522836
11518 1943 .9071133
11573 1943 1
11676 1943 .7515142
11685 1943 2.927238
11857 1943 .8334202
11868 1943 .9648637
11879 1943 .9180904
11950 1943 .9451453
11952 1943 1.80926
11974 1943 .7940503
12144 1943 .9611558
12159 1943 .9503309
12208 1943 .8885554
12267 1943 .9059879
12331 1943 1
12332 1943 1.933789
12349 1943 .946456
12351 1943 .837555
12381 1943 8.500835
12383 1943 14.62726
12384 1943 1
12395 1943 2.923119
12454 1943 .6623548
12468 1943 3.797047
12518 1943 .9126089
12525 1943 4.463946
12540 1943 1
12597 1943 1.983179
12621 1943 .8225787
12676 1943 1.946142
12685 1943 .5141477
12691 1943 45.03078
12745 1943 1.972964
12749 1943 3.448134
12856 1943 .8381446
12861 1943 .9420452
12972 1943 1.537406
12973 1943 .8294372
13003 1943 .9390312
13013 1943 1.641738
13078 1943 1.840061
13184 1943 .8322934
13273 1943 5.994299
13354 1943 3.612294
13386 1943 .9841278
13393 1943 4.1152
13416 1943 .7317373
13450 1943 .8942934
13513 1943 .7115671
13533 1943 .945029
13568 1943 .9525477
13640 1943 5.527352
13650 1943 1.93896
13672 1943 .9760016
13732 1943 1.806887
13747 1943 17.9339
13835 1943 .3032559
13836 1943 .8807472
13855 1943 1.924401
13859 1943 1.95319
13877 1943 .9543316
13937 1943 .9727351
14001 1943 .9685577
14006 1943 .8788934
14079 1943 .7930494
14122 1943 1
14160 1943 1.600585
14171 1943 1.786668
14277 1943 .9023091
14295 1943 .9670099
14327 1943 1
14354 1943 1.944182
14380 1943 .7160932
14419 1943 .8533175
14448 1943 .8172925
14492 1943 29.61423
14523 1943 1
14599 1943 2.918168
14885 1943 .8366919
14966 1943 1.712733
14981 1943 .9055704
15021 1943 17.42724
15100 1943 10.84053
15159 1943 .8881438
15186 1943 .9879154
15195 1943 1.762831
15245 1943 1.863016
1 1944 1.53157292
2 1944 3.16863729
8 1944 10.82640736
12 1944 1
13 1944 3.69690199
29 1944 .29559696
57 1944 22.95893123
80 1944 .7333874
82 1944 45.00089503
85 1944 .77147405
121 1944 .17581721
134 1944 2.36743912
135 1944 4.51622448
137 1944 .51494448
148 1944 .03887039
156 1944 11.53810934
157 1944 .52809586
160 1944 .46042732
193 1944 .55766979
226 1944 .44367665
230 1944 1
270 1944 1
277 1944 1.92134867
285 1944 1.75685096
297 1944 3.34477609
298 1944 11.29079808
299 1944 2.89292479
337 1944 1.6541982
338 1944 2.64243099
343 1944 1
351 1944 1.60720966
381 1944 .80020443
441 1944 .58624947
449 1944 .89651643
450 1944 1
491 1944 1
583 1944 1.89505113
585 1944 .89261454
603 1944 1
614 1944 .74245528
669 1944 1
672 1944 1
683 1944 1
696 1944 .85758938
701 1944 .43606162
744 1944 1.55776329
755 1944 1.87234567
920 1944 .40427038
936 1944 1
987 1944 2
1031 1944 3.30739001
1033 1944 .80066111
1051 1944 1.72458154
1099 1944 .66871447
1195 1944 .70298248
1196 1944 1.9233138
1204 1944 .18564791
1225 1944 1.6585864
1227 1944 .28851172
1245 1944 .44584522
1301 1944 .84031945
1335 1944 .25543331
1349 1944 1.76643655
1377 1944 16.31252181
1387 1944 .35687631
1395 1944 .76093304
1407 1944 .76107626
1490 1944 .83853885
1516 1944 .71648738
1518 1944 .76208164
1556 1944 1.50139198
1557 1944 .66240951
1618 1944 1.44592376
1635 1944 .27371876
1710 1944 1
1720 1944 3.07112747
1726 1944 1.74598969
1734 1944 1.11853123
1785 1944 .58707749
1796 1944 1
1829 1944 .21077996
1876 1944 2.39012963
1925 1944 .83011862
1956 1944 .21882048
1960 1944 .22656429
1972 1944 .19895829
1975 1944 .66048835
2060 1944 .27322585
2180 1944 .85688456
2209 1944 83.99854927
2238 1944 .78686638
2295 1944 .86180315
2304 1944 .82584273
2391 1944 .62264391
2403 1944 1.31722182
2436 1944 1
2526 1944 1
2684 1944 .96333902
2687 1944 .88043189
2741 1944 .89430059
2767 1944 .38258254
2769 1944 1.82521416
2801 1944 .95002689
2804 1944 6.46614921
2827 1944 .77687644
2845 1944 .45217173
2893 1944 1.6129562
3085 1944 1.58051526
3181 1944 .79328579
3209 1944 2
3274 1944 1.59038504
3320 1944 .67313888
3331 1944 1.84586737
3418 1944 1
3479 1944 5.59235291
3486 1944 1
3504 1944 .86745741
3507 1944 1
3531 1944 .85926997
3567 1944 .94174081
3572 1944 .67914869
3580 1944 1
3592 1944 .89963013
3594 1944 1.72077806
3739 1944 .62789501
3742 1944 .59598815
3743 1944 4.34436495
3797 1944 2
3807 1944 .84761401
3812 1944 .56536678
3819 1944 .97564288
3872 1944 1
3875 1944 .80110161
3907 1944 1.86761908
3956 1944 .80385506
4031 1944 .59235276
4086 1944 .41291277
4162 1944 10.74023937
4178 1944 .86603888
4183 1944 2.26951335
4240 1944 .86990915
4302 1944 1.64274663
4346 1944 .61862426
4356 1944 .832781
4417 1944 .88466819
4458 1944 1
4481 1944 1
4519 1944 2
4532 1944 .60021879
4647 1944 .76914147
4678 1944 .54429744
4720 1944 .68731621
4732 1944 .8174298
4798 1944 1.89880656
4813 1944 .63576571
4868 1944 .71715566
4880 1944 .94468212
4891 1944 2.60803068
4958 1944 2
4977 1944 .76202376
4979 1944 1
4991 1944 1.53233122
5017 1944 .4306736
5056 1944 1
5110 1944 1.665925
5214 1944 1.370745
5216 1944 .6952278
5332 1944 .9293593
5370 1944 1.754087
5404 1944 .4898808
5458 1944 .8927331
5556 1944 .8069764
5603 1944 .733407
5649 1944 .5020265
5655 1944 .5864553
5713 1944 .7922434
5756 1944 .1711605
5765 1944 1.639896
5797 1944 .673826
5859 1944 .9608176
5860 1944 3.924696
6040 1944 1
6053 1944 .2061339
6069 1944 .855952
6086 1944 117.3082
6093 1944 .8257329
6123 1944 .8817192
6145 1944 .6852626
6182 1944 .4187796
6218 1944 .9476826
6222 1944 2.83857
6232 1944 .7878979
6256 1944 .5948704
6267 1944 .6998954
6273 1944 .8122309
6277 1944 .6541458
6329 1944 .1448957
6342 1944 .7982577
6414 1944 1
6429 1944 .8414214
6432 1944 .9013216
6503 1944 .9492108
6508 1944 1
6538 1944 1
6554 1944 14.19879
6558 1944 .9466445
6559 1944 1
6591 1944 1
6640 1944 1.90216
6642 1944 .6528889
6650 1944 1.77593
6651 1944 .8944699
6667 1944 1.575564
6699 1944 .8092396
6736 1944 .6169171
6772 1944 1
6834 1944 .8963444
6842 1944 .7250279
6849 1944 .7972005
6865 1944 .8923313
6866 1944 .8274055
6895 1944 .5458075
7041 1944 .9021146
7053 1944 .4119301
7060 1944 .3819775
7097 1944 .5713134
7151 1944 2.359493
7166 1944 .6310967
7204 1944 1
7229 1944 1.00848
7233 1944 1.352394
7256 1944 .9060614
7409 1944 .3267279
7416 1944 1
7472 1944 .4919403
7545 1944 .8849916
7551 1944 2.358401
7555 1944 .8062861
7558 1944 .8546684
7605 1944 .8265022
7631 1944 .8859127
7634 1944 .7378982
7685 1944 2.89646
7696 1944 .8503321
7776 1944 .8170971
7777 1944 1
7783 1944 .504361
7886 1944 .1464152
7889 1944 .6404383
8003 1944 .2067362
8007 1944 1.923215
8040 1944 .9061486
8086 1944 1.806028
8148 1944 .8277215
8152 1944 1
8167 1944 1
8261 1944 1
8318 1944 1.794044
8344 1944 .545163
8430 1944 2.37877
8441 1944 .7410678
8506 1944 .7215169
8517 1944 1.64791
8519 1944 1
8635 1944 1
8761 1944 191.5439
8768 1944 .4514149
8770 1944 .7743046
8837 1944 1
8872 1944 2.764877
8876 1944 .5404719
8887 1944 .7026087
8940 1944 1
8966 1944 .729386
8980 1944 1
9010 1944 1
9033 1944 1.53719
9122 1944 .6534371
9128 1944 .9143668
9144 1944 .8569455
9146 1944 .9483031
9244 1944 .9254814
9251 1944 .8282965
9295 1944 1.483076
9318 1944 5.092316
9324 1944 1
9351 1944 1.123247
9369 1944 6.433114
9394 1944 .8648403
9399 1944 .5950784
9412 1944 1.585154
9471 1944 .6370386
9472 1944 1
9502 1944 .3702012
9515 1944 .8509788
9522 1944 .7396603
9571 1944 .3570539
9578 1944 2.872876
9601 1944 1
9611 1944 .8749145
9629 1944 3
9644 1944 1.843431
9653 1944 1
9688 1944 .8717666
9760 1944 .8420929
9826 1944 1.049301
9839 1944 1
9882 1944 .4175449
9906 1944 .9283058
9914 1944 3.147273
9970 1944 1.528674
10007 1944 .7644917
10028 1944 .9374314
10048 1944 .5425756
10066 1944 1.865615
10080 1944 .8175076
10148 1944 .9572013
10150 1944 .5900621
10184 1944 .6583836
10207 1944 1.723272
10227 1944 153.1755
10351 1944 3.199525
10358 1944 1.738951
10368 1944 .889762
10412 1944 1
10415 1944 1
10417 1944 1
10418 1944 .8864822
10519 1944 1.710389
10594 1944 .8016796
10596 1944 1.578772
10648 1944 1.845478
10781 1944 .6519405
10804 1944 .7586405
10921 1944 1
10933 1944 .8354708
10942 1944 5.527677
10971 1944 1
11011 1944 .7338976
11039 1944 1.943284
11159 1944 2
11165 1944 .8669298
11212 1944 .5245003
11258 1944 .9023294
11286 1944 .8270718
11345 1944 .9778
11368 1944 .1220882
11397 1944 2.847307
11412 1944 1
11423 1944 .7372237
11452 1944 .8991418
11460 1944 .3153225
11489 1944 .8840939
11502 1944 1.538072
11557 1944 1.917078
11560 1944 .749264
11668 1944 2
11674 1944 1.316134
11746 1944 .7130116
11855 1944 .5864124
11952 1944 2.389631
12003 1944 .1400314
12055 1944 1
12093 1944 9.666489
12098 1944 .7584521
12155 1944 .7349748
12166 1944 1.870494
12173 1944 .9368014
12184 1944 1
12185 1944 .917002
12240 1944 .1006409
12244 1944 .7074824
12295 1944 .9056866
12300 1944 .8000271
12349 1944 .8286593
12383 1944 30.20722
12525 1944 4.284627
12569 1944 .797985
12590 1944 .3188873
12591 1944 1.127331
12610 1944 1
12645 1944 2.291359
12648 1944 2.349185
12685 1944 .4452726
12691 1944 112.6985
12749 1944 13.03403
12776 1944 .8012416
12822 1944 .473639
12915 1944 387.7174
12972 1944 2.519699
12992 1944 .4043474
13013 1944 2.85356
13044 1944 .5297757
13068 1944 .9122551
13078 1944 .4881941
13184 1944 .4633389
13204 1944 1.075236
13227 1944 2.516563
13273 1944 4.381756
13301 1944 1
13354 1944 4.75934
13355 1944 .5185207
13359 1944 .8735516
13393 1944 16.76864
13416 1944 3.141559
13475 1944 1
13481 1944 1
13482 1944 12.56565
13484 1944 4.961622
13573 1944 4.350517
13577 1944 3.806745
13640 1944 31.08753
13661 1944 1.221424
13747 1944 53.78849
13835 1944 4.770419
13836 1944 2.618391
13877 1944 2.653861
13952 1944 354.1159
14001 1944 .8993848
14025 1944 1.514386
14079 1944 1.337758
14130 1944 .217395
14139 1944 2.223473
14148 1944 .5047609
14160 1944 5.721872
14171 1944 .3173381
14338 1944 .7595458
14340 1944 .9463996
14380 1944 3.091498
14387 1944 1
14442 1944 .9129905
14448 1944 .4153359
14492 1944 37.76554
14551 1944 1.930126
14575 1944 .5976951
14688 1944 2.137451
14870 1944 .6456354
14878 1944 .5956672
14879 1944 .3118513
14960 1944 1.409575
14974 1944 .9005333
14978 1944 .6938353
15021 1944 8.967184
15041 1944 .2938619
15045 1944 .5769526
15195 1944 3.24106
15198 1944 .4315572
8 1945 44.7741549
10 1945 2.80094524
11 1945 9.84485829
13 1945 1.85946369
29 1945 15.87065726
37 1945 2
40 1945 .75959123
58 1945 1
59 1945 1
61 1945 .76089089
68 1945 .88976502
74 1945 2.96537073
79 1945 .67380572
80 1945 6.93076036
82 1945 36.16589747
87 1945 .70007468
95 1945 .96952485
101 1945 .33660795
109 1945 1.78279799
113 1945 1.97167663
123 1945 1
128 1945 1
156 1945 34.79092498
163 1945 .06653034
209 1945 .26464155
223 1945 3.86712495
233 1945 1
236 1945 .89156482
246 1945 1.91502462
249 1945 .78366521
251 1945 2.97105977
255 1945 1
261 1945 1
263 1945 1.93279207
277 1945 2.94657633
328 1945 .94777529
331 1945 2.7639352
332 1945 1.6580105
337 1945 4.55318773
340 1945 .74065027
345 1945 2
351 1945 4.4144709
359 1945 6
363 1945 7.96899635
373 1945 .87112506
381 1945 1.67614695
385 1945 1
389 1945 1.95119532
400 1945 1
430 1945 .4156659
439 1945 .91948865
450 1945 5
455 1945 .85697311
470 1945 1
477 1945 10.83892506
489 1945 1.96413088
527 1945 1
532 1945 1.53382657
561 1945 1
565 1945 2.91582685
579 1945 .39640463
583 1945 1.7102336
584 1945 5.94631885
586 1945 3.95179259
606 1945 .89615284
659 1945 .39354887
660 1945 1.83878032
664 1945 1
670 1945 2.94923061
688 1945 .96430766
702 1945 .87156513
713 1945 .96412581
735 1945 1
738 1945 1
755 1945 .87510851
776 1945 .05967611
785 1945 .48455247
804 1945 2.97973636
862 1945 .6224119
866 1945 1
869 1945 .83213155
885 1945 1
896 1945 .67153599
923 1945 .53985318
962 1945 1
963 1945 3
965 1945 .32281899
1007 1945 1
1011 1945 .9012988
1013 1945 1.80514716
1017 1945 .90204755
1021 1945 .17908652
1031 1945 7.84628831
1044 1945 1
1051 1945 6.7232551
1056 1945 .86393534
1080 1945 1
1099 1945 .92974959
1113 1945 1
1117 1945 .46534721
1119 1945 .84838612
1145 1945 .91499763
1156 1945 .5691397
1170 1945 1.92381064
1188 1945 1
1189 1945 1
1196 1945 .94117409
1244 1945 .93444874
1245 1945 3.89749506
1297 1945 1
1301 1945 10.90499628
1302 1945 1
1335 1945 1.28750094
1363 1945 .9096631
1368 1945 1
1377 1945 26.05507774
1378 1945 .91773919
1380 1945 .70579565
1385 1945 1
1387 1945 .94399875
1399 1945 .24090292
1409 1945 1
1441 1945 3.0866646
1513 1945 .82708686
1514 1945 1
1515 1945 1.17033585
1525 1945 .91327562
1564 1945 4.97034451
1584 1945 1.80707819
1589 1945 .45437315
1613 1945 1.96373765
1618 1945 1.82226085
1622 1945 1
1629 1945 .79693322
1636 1945 1.93842369
1644 1945 .95178755
1645 1945 2
1705 1945 .1816329
1710 1945 2
1726 1945 .56277484
1734 1945 5.38837556
1784 1945 1.94061793
1785 1945 .89209889
1796 1945 1
1802 1945 .48819629
1834 1945 1
1862 1945 1
1920 1945 1.5328242
1925 1945 3.8764294
1931 1945 1
1956 1945 .68869451
1960 1945 .31024009
1972 1945 .64498172
1980 1945 .95290011
2006 1945 1
2055 1945 1
2092 1945 1.93722776
2131 1945 .80290622
2139 1945 1
2140 1945 1.9129661
2146 1945 3.97727684
2180 1945 3.87760043
2183 1945 4
2195 1945 4.95390603
2209 1945 79.85702083
2210 1945 1
2221 1945 2
2229 1945 1
2231 1945 1.88132021
2238 1945 2.75054376
2247 1945 2.97514197
2248 1945 1.90221837
2252 1945 1
2288 1945 .81108397
2295 1945 .62012731
2301 1945 .42648539
2303 1945 1
2304 1945 .86924989
2318 1945 .11256291
2351 1945 3
2370 1945 .87338389
2372 1945 1.9165398
2391 1945 .88035134
2403 1945 .01101192
2456 1945 .30128908
2463 1945 .96378294
2523 1945 1
2524 1945 .86368249
2532 1945 2.86933223
2538 1945 1
2543 1945 1.85794204
2548 1945 .92685673
2604 1945 2
2612 1945 3.90661209
2649 1945 1
2651 1945 1.87381443
2671 1945 .27265397
2674 1945 9.92974079
2683 1945 1.13546721
2684 1945 .92872913
2687 1945 1.97353199
2689 1945 2
2704 1945 .64811918
2737 1945 2.7797192
2748 1945 1
2765 1945 .78456103
2768 1945 1
2769 1945 6.81279903
2770 1945 2.87203533
2804 1945 .91855503
2827 1945 4.76569728
2831 1945 3
2839 1945 .9001496
2893 1945 1.39736678
2906 1945 .30971942
2907 1945 .80487175
2932 1945 2.94113939
2966 1945 1
2983 1945 .92470277
2987 1945 1.93288205
2993 1945 2
2994 1945 .88639288
3000 1945 1.64574584
3007 1945 .26681544
3018 1945 .86627058
3028 1945 3.78955646
3056 1945 2
3068 1945 1
3092 1945 2.77237675
3098 1945 .87105509
3111 1945 1
3126 1945 1
3144 1945 1
3147 1945 1
3181 1945 1.79018869
3227 1945 2
3272 1945 1.73363863
3274 1945 .23480322
3281 1945 1
3300 1945 1.9292208
3302 1945 2
3314 1945 1.7697706
3315 1945 1.93776795
3320 1945 .92391399
3329 1945 2.820287
3331 1945 .93377864
3426 1945 1.82395513
3473 1945 1
3476 1945 2.88893041
3479 1945 20.8586994
3493 1945 .14627812
3501 1945 2
3505 1945 .88328349
3516 1945 3.98351427
3518 1945 13.90980567
3520 1945 1
3534 1945 .8694693
3535 1945 1.95470788
3544 1945 .91225637
3567 1945 1.97110124
3572 1945 2.89309628
3573 1945 1.72150826
3574 1945 .91767464
3576 1945 1.92229439
3587 1945 .75487481
3592 1945 .94959823
3623 1945 1
3636 1945 .85572838
3649 1945 1
3686 1945 21.85568051
3712 1945 23.67565349
3729 1945 1
3743 1945 2.914261
3770 1945 1
3773 1945 2.98041956
3794 1945 1
3812 1945 .23273508
3816 1945 1.73704418
3819 1945 .98387728
3847 1945 .81056837
3850 1945 2.94677181
3861 1945 .90640159
3865 1945 .84592222
3871 1945 2
3874 1945 4
3875 1945 2.73548813
3884 1945 .88761366
3907 1945 3.8393081
3943 1945 1
3985 1945 1
3988 1945 2
4008 1945 1
4015 1945 .9732126
4034 1945 1.92357212
4036 1945 3
4038 1945 1
4040 1945 3.6278374
4042 1945 1
4049 1945 .22133451
4056 1945 2
4059 1945 .88310138
4070 1945 1
4086 1945 .05684404
4162 1945 23.88907788
4178 1945 .90232725
4183 1945 21.62746161
4188 1945 3
4190 1945 .85697089
4207 1945 1.78393508
4217 1945 .76234837
4233 1945 .72319076
4241 1945 2.78080658
4243 1945 1
4262 1945 1
4271 1945 1.18786791
4315 1945 1.81214844
4325 1945 2
4326 1945 .5876587
4343 1945 .80107134
4366 1945 .86324419
4402 1945 1.73627423
4406 1945 1.96684079
4410 1945 .79091547
4414 1945 2.23540774
4442 1945 1
4447 1945 2
4458 1945 1
4464 1945 .89552621
4471 1945 1
4476 1945 .87605712
4543 1945 1
4575 1945 3.85775248
4587 1945 .87847734
4621 1945 1
4650 1945 1
4666 1945 1
4678 1945 1.13118764
4682 1945 1
4719 1945 .45681135
4732 1945 .87252835
4740 1945 1
4747 1945 .58926299
4792 1945 1
4793 1945 1
4798 1945 2.9073157
4800 1945 1
4816 1945 .8815952
4817 1945 1
4835 1945 1.9620194
4838 1945 1
4868 1945 .59143106
4874 1945 .82524107
4875 1945 .94415591
4880 1945 1.96648526
4881 1945 .93783765
4893 1945 .89882183
4898 1945 .25062974
4902 1945 4.86521237
4917 1945 1
4926 1945 2.0860412
4947 1945 1
4953 1945 .77812436
4976 1945 1
4979 1945 1
4983 1945 1.93498005
4991 1945 .19404199
4999 1945 1
5021 1945 .612687
5025 1945 1
5027 1945 2.941571
5052 1945 .9081192
5073 1945 2.956327
5082 1945 1
5088 1945 1
5091 1945 1
5107 1945 1
5112 1945 85.10277
5124 1945 2.798915
5151 1945 1.897992
5152 1945 .6187112
5158 1945 1
5168 1945 1
5171 1945 .8697116
5188 1945 .9737903
5213 1945 .8036159
5216 1945 .4937183
5247 1945 1
5253 1945 .4983862
5257 1945 1
5286 1945 .804795
5331 1945 .972291
5332 1945 .9500259
5336 1945 1
5352 1945 1.857758
5368 1945 .157116
5370 1945 .6236768
5386 1945 .736422
5395 1945 1.531977
5404 1945 1.121863
5409 1945 .3387077
5414 1945 1
5427 1945 .6831002
5430 1945 1
5458 1945 4.920049
5460 1945 .9280825
5462 1945 1
5468 1945 1
5474 1945 4.899947
5477 1945 .3140823
5514 1945 1.86756
5516 1945 2
5527 1945 3
5540 1945 1.883428
5541 1945 .8089492
5556 1945 1.919123
5561 1945 2.938193
5584 1945 1
5606 1945 1
5627 1945 .9353324
5637 1945 1
5638 1945 1.892706
5649 1945 1.857594
5674 1945 1
5678 1945 1
5690 1945 1
5705 1945 1
5707 1945 1
5713 1945 4.869911
5723 1945 .9093184
5732 1945 .9204908
5748 1945 1
5756 1945 3.500103
5765 1945 3.537255
5791 1945 1.946357
5796 1945 1
5807 1945 1
5818 1945 .6402608
5821 1945 .8992456
5852 1945 1
5854 1945 2.949921
5860 1945 14.65308
5868 1945 2
5878 1945 1.969797
5884 1945 .7791925
5905 1945 1
5910 1945 2.735513
5933 1945 .1990959
5952 1945 1.553117
5969 1945 1
5981 1945 .4892723
5987 1945 .8595924
6018 1945 .5441374
6022 1945 4.907685
6041 1945 1
6080 1945 .6647772
6086 1945 194.6905
6107 1945 .260682
6115 1945 .1135322
6130 1945 6.943091
6155 1945 2.966815
6170 1945 1
6179 1945 .6267828
6194 1945 1
6195 1945 .7336021
6213 1945 .9359807
6218 1945 1.95566
6220 1945 1
6222 1945 3.653956
6235 1945 1
6302 1945 .7580941
6306 1945 .7221973
6307 1945 2
6313 1945 1
6329 1945 1.350116
6332 1945 .5810738
6354 1945 .7061502
6368 1945 .650308
6381 1945 3.839882
6401 1945 1.425992
6407 1945 1
6418 1945 6.927828
6429 1945 .9458134
6431 1945 1
6439 1945 .8255452
6467 1945 1.84074
6477 1945 1
6503 1945 2.967055
6507 1945 1
6508 1945 1
6522 1945 .6704855
6524 1945 .7428165
6547 1945 3.904116
6554 1945 17.01039
6558 1945 1.982696
6580 1945 .9628902
6602 1945 2
6608 1945 .6578326
6631 1945 6.802313
6634 1945 1
6640 1945 12.90927
6651 1945 5.984219
6660 1945 1.387729
6664 1945 .5547613
6667 1945 1.209354
6672 1945 4.892233
6693 1945 1.958968
6699 1945 2.869897
6711 1945 .7668238
6733 1945 .3484181
6736 1945 .3882188
6747 1945 1
6772 1945 1
6806 1945 .5225518
6817 1945 1
6829 1945 2.781269
6834 1945 5.934031
6841 1945 .975952
6843 1945 1
6865 1945 1.88703
6868 1945 5.952004
6872 1945 .9178376
6884 1945 .8481904
6891 1945 1
6908 1945 2.868825
6916 1945 1.375096
6927 1945 .2529961
6936 1945 .9743841
6948 1945 1
6968 1945 .6299902
6970 1945 1.710983
6981 1945 2.918292
6990 1945 1
7028 1945 .5189078
7041 1945 .9740137
7060 1945 1.807216
7087 1945 9.93539
7125 1945 1
7140 1945 1
7141 1945 8.939717
7151 1945 8.8459
7166 1945 3.888679
7168 1945 2.827485
7188 1945 .5230601
7206 1945 1
7228 1945 5.798736
7231 1945 2
7241 1945 1.831484
7246 1945 1.77667
7247 1945 1
7250 1945 .923756
7257 1945 3.751231
7288 1945 .8815142
7388 1945 .9627121
7391 1945 .6369951
7395 1945 1
7396 1945 .8081345
7398 1945 .7560592
7400 1945 .7174853
7427 1945 .8227934
7428 1945 .9808844
7436 1945 2
7451 1945 .4244412
7476 1945 .7964178
7478 1945 1
7500 1945 1
7508 1945 1.643613
7528 1945 1
7549 1945 3
7551 1945 2.715514
7558 1945 2.92284
7559 1945 .7861315
7576 1945 1
7612 1945 1
7631 1945 .8964099
7684 1945 3.955054
7685 1945 1.936298
7696 1945 .8209993
7706 1945 1
7721 1945 .9433499
7723 1945 .7902808
7731 1945 1.951489
7736 1945 1
7771 1945 2
7776 1945 .6800371
7778 1945 3
7783 1945 .4268267
7785 1945 .9149413
7803 1945 1
7805 1945 .5938171
7819 1945 4.96744
7827 1945 1
7854 1945 1
7863 1945 1
7866 1945 1
7900 1945 .4812542
7901 1945 1
7910 1945 .7183697
7928 1945 .9127748
7936 1945 .7922155
7985 1945 .6744262
7998 1945 1
8021 1945 1
8031 1945 1.948837
8034 1945 .6040459
8066 1945 1.859248
8084 1945 .8793852
8086 1945 1.789056
8092 1945 .6160621
8093 1945 .7454759
8118 1945 .4793492
8125 1945 .6234788
8140 1945 .9382771
8143 1945 1
8150 1945 .6543724
8161 1945 1
8195 1945 1
8203 1945 .9547139
8217 1945 .324557
8229 1945 1
8238 1945 .810617
8291 1945 1
8297 1945 2
8306 1945 1.756865
8321 1945 1
8322 1945 5.569217
8344 1945 .9622971
8346 1945 .1486219
8356 1945 12.87845
8380 1945 3.76775
8381 1945 .613474
8394 1945 .07016564
8407 1945 1
8424 1945 4.64819
8430 1945 .8542744
8465 1945 .7708855
8492 1945 2
8499 1945 .08949966
8506 1945 .6428404
8517 1945 12.97218
8518 1945 1
8522 1945 2
8530 1945 .9168823
8533 1945 .8090952
8555 1945 1
8561 1945 1.96217
8576 1945 .810725
8589 1945 1.851364
8614 1945 .493496
8617 1945 2.941265
8622 1945 1
8640 1945 .7852313
8693 1945 .9145919
8711 1945 .6817397
8733 1945 .8727979
8734 1945 2
8737 1945 1
8770 1945 1.727608
8788 1945 .8438534
8794 1945 .8809444
8805 1945 .8654289
8823 1945 1
8851 1945 1.237838
8863 1945 1
8899 1945 1.954408
8913 1945 .8443406
8925 1945 3.967325
8939 1945 1
8944 1945 1
8945 1945 2.744818
8964 1945 2
8992 1945 4
9001 1945 .9543035
9005 1945 1
9008 1945 .5979153
9026 1945 .9709463
9033 1945 1.244369
9073 1945 .6659226
9086 1945 1
9104 1945 .5032195
9117 1945 1
9121 1945 .9103494
9128 1945 .9500454
9129 1945 2
9146 1945 .9655678
9175 1945 .9099802
9183 1945 1.88865
9192 1945 .9046137
9194 1945 .9081385
9222 1945 1
9229 1945 1.796099
9244 1945 5.959514
9251 1945 .9135569
9271 1945 .7495036
9318 1945 36.76139
9333 1945 3.900022
9340 1945 .9087532
9351 1945 6.943885
9363 1945 1
9408 1945 1
9447 1945 .4260677
9449 1945 1.723847
9462 1945 .8594302
9470 1945 .4739942
9474 1945 .8549131
9498 1945 1.971654
9500 1945 1
9502 1945 .7889412
9515 1945 2.958811
9546 1945 .9178122
9553 1945 1
9571 1945 1.811243
9576 1945 .4231221
9578 1945 .8674309
9580 1945 1
9592 1945 2
9603 1945 .44566
9611 1945 2.926316
9629 1945 1
9644 1945 1.954482
9645 1945 .746922
9648 1945 1
9657 1945 .3441821
9670 1945 .9671339
9681 1945 .3001277
9688 1945 2.932323
9692 1945 1
9697 1945 1
9704 1945 1
9732 1945 .8879832
9733 1945 1
9761 1945 4
9785 1945 1.866396
9800 1945 2
9803 1945 4.728247
9826 1945 2.795696
9827 1945 .7585169
9829 1945 1.44551
9835 1945 .8173386
9858 1945 5.973831
9862 1945 .655165
9868 1945 .7674231
9870 1945 2
9882 1945 .2423507
9914 1945 3.72461
9935 1945 4.90677
9937 1945 1
9939 1945 1
9941 1945 1
9944 1945 1
9959 1945 1.752728
9961 1945 .2692122
9992 1945 5.876682
10007 1945 1.633161
10028 1945 2.966664
10046 1945 .6696859
10048 1945 1.812347
10053 1945 1.863473
10061 1945 1
10062 1945 .9504097
10066 1945 1.264563
10093 1945 1.738885
10109 1945 .2056261
10113 1945 1
10164 1945 1
10165 1945 1
10184 1945 1.752017
10196 1945 1.706152
10207 1945 7.970474
10215 1945 1
10227 1945 341.317
10260 1945 1
10273 1945 1
10313 1945 3
10315 1945 .7553334
10318 1945 1.633319
10358 1945 2.558389
10369 1945 2.970328
10379 1945 1
10394 1945 6.982221
10418 1945 4.921852
10419 1945 1.896935
10458 1945 2.979501
10480 1945 1.494876
10496 1945 1
10499 1945 1
10505 1945 .7604188
10506 1945 1.78
10519 1945 .744526
10533 1945 21.57292
10546 1945 .974341
10547 1945 .9560009
10568 1945 .9565582
10570 1945 1
10575 1945 1
10583 1945 .1346773
10586 1945 .7233045
10596 1945 3.2432
10601 1945 .5223496
10625 1945 1
10632 1945 .6476262
10747 1945 1
10751 1945 .8430736
10781 1945 .6389127
10809 1945 1
10896 1945 1
10911 1945 1.710941
10920 1945 .9106618
10942 1945 15.51252
10947 1945 1
10966 1945 .4986651
10972 1945 1.973647
10976 1945 1
10998 1945 1
11023 1945 .9371682
11036 1945 1
11066 1945 1.546468
11084 1945 3.967745
11089 1945 .8231269
11093 1945 .8387578
11096 1945 .8969162
11098 1945 1.70257
11126 1945 1.213735
11129 1945 1
11142 1945 2
11152 1945 3.888808
11191 1945 .5939307
11223 1945 .8583349
11234 1945 2.871158
11235 1945 1
11286 1945 2.697178
11322 1945 2
11325 1945 1
11326 1945 1.892794
11337 1945 .9675056
11344 1945 1
11345 1945 12.98237
11363 1945 1
11367 1945 4
11386 1945 1.854006
11389 1945 12.77982
11393 1945 .9288678
11397 1945 6.884381
11413 1945 .9688514
11414 1945 .5873146
11419 1945 .8653992
11420 1945 .4839055
11460 1945 .9834748
11473 1945 1
11476 1945 .9098665
11518 1945 .8024787
11531 1945 .4120671
11537 1945 3
11548 1945 1.910723
11556 1945 2
11557 1945 3.983427
11574 1945 .6998215
11575 1945 1.522664
11611 1945 1
11625 1945 1
11649 1945 .4271141
11674 1945 .6156643
11681 1945 2.835937
11685 1945 2.329673
11730 1945 1
11735 1945 2
11747 1945 .8361132
11767 1945 2
11809 1945 2
11810 1945 .6508502
11816 1945 1.914916
11841 1945 2.911356
11842 1945 .4888797
11857 1945 .5165705
11867 1945 2.83135
11868 1945 .8893106
11879 1945 .4978241
11885 1945 .9284409
11891 1945 .4518302
11900 1945 .8737985
11906 1945 .9062077
11925 1945 2.960196
11939 1945 1
11942 1945 .7506645
11950 1945 .640636
11952 1945 .8455467
11973 1945 3
11975 1945 .9486271
11980 1945 1.929113
11992 1945 1
12022 1945 1
12043 1945 .00591365
12047 1945 .6574838
12084 1945 .8597841
12093 1945 13.17684
12138 1945 .9481718
12161 1945 1.885105
12166 1945 9.906481
12173 1945 3.956325
12199 1945 1.742593
12201 1945 1
12231 1945 .9413664
12244 1945 1.735204
12267 1945 6.543402
12273 1945 1
12278 1945 1
12280 1945 .9228293
12291 1945 .1867625
12293 1945 1.84737
12295 1945 3.947216
12297 1945 1
12298 1945 .9403508
12332 1945 1.801804
12335 1945 .9654127
12344 1945 4.972989
12349 1945 .8036798
12351 1945 2.728111
12369 1945 1.860218
12376 1945 .691818
12377 1945 1
12378 1945 .7911975
12384 1945 1
12391 1945 1
12395 1945 6.659272
12453 1945 2
12523 1945 1
12525 1945 1.123287
12582 1945 5
12590 1945 .6290383
12648 1945 5.098695
12676 1945 .8493861
12808 1945 .7751235
12915 1945 345.8368
12958 1945 1
13051 1945 1
13062 1945 1
13068 1945 .9560857
13142 1945 1
13167 1945 10.91418
13227 1945 .8480353
13233 1945 .9409815
13245 1945 .9010046
13275 1945 2
13280 1945 1
13296 1945 3.895207
13320 1945 .8962475
13334 1945 1
13456 1945 .383666
13464 1945 1
13475 1945 1
13482 1945 14.95261
13499 1945 1.936055
13515 1945 .9688392
13523 1945 1.891978
13537 1945 1.100097
13556 1945 .6244326
13573 1945 1.711183
13584 1945 3.926287
13602 1945 .9343004
13615 1945 1
13618 1945 1.952724
13637 1945 .8589452
13640 1945 1.163247
13681 1945 1
13759 1945 1.90444
13770 1945 .8421853
13803 1945 .9384327
13812 1945 2
13852 1945 1
13855 1945 3.724502
13886 1945 2.429827
13925 1945 2.890958
13942 1945 1
13952 1945 338.4082
13974 1945 .04821168
14001 1945 25.88758
14003 1945 1
14096 1945 .9797585
14122 1945 1
14127 1945 3.503218
14153 1945 1
14160 1945 12.01412
14217 1945 1.96424
14226 1945 1
14288 1945 .6040853
14307 1945 1.833847
14338 1945 .956092
14354 1945 1.793665
14402 1945 2
14409 1945 .4322098
14429 1945 1
14432 1945 .7400795
14452 1945 1
14526 1945 1
14538 1945 1
14551 1945 5.579102
14569 1945 2.775614
14618 1945 2
14624 1945 1.886272
14660 1945 .06066694
14674 1945 1
14688 1945 3.099994
14754 1945 .8021171
14806 1945 1.131514
14810 1945 1.910127
14869 1945 2
14882 1945 1
14923 1945 3
15008 1945 1.869328
15021 1945 24.49784
15064 1945 1.843809
15128 1945 4.92725
15129 1945 .7628112
15130 1945 .9296719
15169 1945 .1236083
15186 1945 1.978867
15259 1945 1
1 1946 5.32023026
2 1946 4.61514247
8 1946 .99379239
57 1946 27.351751
68 1946 .89702002
113 1946 2.96804336
121 1946 6.1555425
135 1946 9.3131251
136 1946 8.26307858
137 1946 .84960883
148 1946 .09214657
153 1946 .84968947
157 1946 2.78154438
158 1946 .88644915
160 1946 .750219
161 1946 .87722249
163 1946 .80187052
165 1946 2.86805394
214 1946 1.97950207
249 1946 .92928809
277 1946 1.96359043
288 1946 .59278165
297 1946 .6966813
298 1946 19.50538004
299 1946 .09873743
315 1946 5.79331069
337 1946 .83992014
351 1946 .81816803
374 1946 .89467558
389 1946 .97406982
399 1946 1.89840216
500 1946 .85757487
558 1946 1.93804614
565 1946 .9766365
579 1946 1.94446311
583 1946 .95141668
612 1946 .75250212
637 1946 .8338068
686 1946 1
697 1946 1
701 1946 5.73893954
745 1946 .88030957
755 1946 .94090578
776 1946 .91284136
783 1946 1
846 1946 .86756214
850 1946 .85761246
920 1946 1.72422262
966 1946 1.9765329
1031 1946 2.6793744
1051 1946 .87250226
1100 1946 .87839737
1109 1946 1
1135 1946 .91991735
1196 1946 .96450014
1243 1946 .91321884
1244 1946 .97837581
1301 1946 1.92608009
1356 1946 2.80892379
1377 1946 1.68175003
1538 1946 .8498683
1540 1946 .96227084
1557 1946 6.38079762
1558 1946 1
1561 1946 .85607232
1574 1946 .8623419
1575 1946 1
1644 1946 .89818293
1695 1946 .74426182
1720 1946 2.57000286
1785 1946 .80884837
1876 1946 2.71767653
1920 1946 .85377021
1925 1946 .92135788
1956 1946 .63837346
1963 1946 3.97366738
1972 1946 .62917878
2044 1946 1
2052 1946 .85851653
2060 1946 .663559
2221 1946 1
2238 1946 .90133539
2247 1946 .97680118
2265 1946 .9393689
2351 1946 1
2366 1946 5.86887503
2371 1946 .91330553
2522 1946 .94922877
2532 1946 .87024806
2577 1946 2.78479695
2594 1946 .88945906
2618 1946 .90075177
2674 1946 .91364619
2725 1946 1
2827 1946 .89671081
2842 1946 .90179799
2845 1946 2.7463973
2855 1946 .94486176
2889 1946 .93400975
2893 1946 .82082824
2907 1946 2.91855267
2940 1946 .83685175
2987 1946 .97181438
3093 1946 1
3152 1946 1
3222 1946 .96129949
3288 1946 .85977576
3329 1946 .89155912
3336 1946 1.88768774
3527 1946 3.98986221
3572 1946 .85147032
3573 1946 2.8954118
3619 1946 .9217387
3628 1946 .69096447
3654 1946 .94462769
3686 1946 .79919051
3820 1946 2.61594703
3834 1946 .96912456
3840 1946 1.96920295
3865 1946 .89542393
3874 1946 2
3907 1946 .93871773
3921 1946 .95901633
3943 1946 1
3988 1946 1
4064 1946 .88322318
4066 1946 1.92869397
4067 1946 2.90027522
4077 1946 1
4207 1946 .89798936
4230 1946 1.8657014
4298 1946 .90217393
4343 1946 1.90941296
4530 1946 .98144452
4537 1946 4.96898467
4600 1946 .925719
4650 1946 2
4678 1946 .78904447
4798 1946 1.95315516
4816 1946 .9511588
4901 1946 1
4902 1946 4.93255316
4969 1946 .92566782
4979 1946 1
5017 1946 1.736445
5027 1946 .9237534
5049 1946 .8959659
5068 1946 2
5112 1946 75.04179
5151 1946 .9541384
5171 1946 .917987
5220 1946 1
5253 1946 .843051
5311 1946 2.864553
5332 1946 .9672987
5378 1946 1
5458 1946 .9503436
5479 1946 .8651247
5540 1946 .9341377
5547 1946 .9072215
5556 1946 .9106448
5589 1946 2.947621
5603 1946 1.876588
5653 1946 .8852056
5655 1946 1.80856
5713 1946 1.903825
5723 1946 .962983
5756 1946 .6163105
5762 1946 1
5765 1946 1.833299
5791 1946 .9635355
5821 1946 .7522982
5854 1946 2.96112
5860 1946 .5022163
5878 1946 .9804914
5880 1946 .9171882
5987 1946 1.927343
6066 1946 .8861426
6115 1946 .7478487
6124 1946 .9700341
6130 1946 .9643939
6182 1946 .7309393
6195 1946 .889296
6202 1946 1
6256 1946 .8124559
6277 1946 .8398959
6342 1946 .9066087
6381 1946 .9174972
6395 1946 .8449904
6500 1946 1
6589 1946 1.854238
6623 1946 .9552299
6631 1946 .8845886
6672 1946 .9515211
6711 1946 .8783014
6736 1946 1.822662
6814 1946 .8926745
6816 1946 1.938728
6839 1946 .9437296
6840 1946 1
6841 1946 .1250554
6842 1946 1.872709
6849 1946 .9061193
6884 1946 .893748
6897 1946 .903695
6981 1946 .9627005
7008 1946 .8854213
7053 1946 1.727769
7054 1946 2.908679
7055 1946 .9465855
7060 1946 1.713903
7141 1946 .9430912
7151 1946 .2405702
7228 1946 1.901352
7229 1946 1.541002
7304 1946 .8108573
7335 1946 1
7396 1946 .9060353
7422 1946 .9519146
7442 1946 1
7489 1946 1.883476
7554 1946 1
7555 1946 .9103252
7557 1946 2
7634 1946 .8786669
7649 1946 .8711648
7672 1946 1
7691 1946 .9246903
7694 1946 .8222509
7743 1946 1.864056
7775 1946 1
7776 1946 .9153299
7778 1946 1
7880 1946 .8191893
7886 1946 8.604855
7917 1946 1
7956 1946 .9433048
8019 1946 .9577571
8021 1946 2
8024 1946 .8191385
8034 1946 .8967633
8066 1946 .942585
8081 1946 1
8086 1946 .9102059
8093 1946 .8432298
8128 1946 3.699167
8224 1946 1
8236 1946 .4783026
8322 1946 1.569823
8364 1946 .408987
8424 1946 5.867354
8476 1946 .9614414
8493 1946 1
8530 1946 1.972956
8533 1946 .920168
8565 1946 .9207747
8566 1946 .8857734
8579 1946 .959099
8589 1946 .9478937
8594 1946 .8732517
8711 1946 .8527506
8761 1946 42.34605
8768 1946 .746047
8770 1946 .8955203
8790 1946 1
8794 1946 .9127923
8843 1946 1
8884 1946 .912831
8885 1946 4.723048
8887 1946 1.862331
8891 1946 .9478269
8892 1946 .9468258
8964 1946 2
8966 1946 .8747264
9008 1946 .9410615
9026 1946 .934661
9033 1946 1.785754
9053 1946 1
9059 1946 1.87735
9069 1946 1
9095 1946 .4416977
9105 1946 .8977978
9146 1946 .9760683
9151 1946 .8964092
9190 1946 2
9193 1946 1
9297 1946 1
9318 1946 7.579811
9333 1946 .9536505
9346 1946 .9166382
9351 1946 5.59413
9362 1946 2.824428
9364 1946 1.979285
9369 1946 9.422956
9394 1946 .9374314
9428 1946 1.733882
9432 1946 1
9537 1946 .9223967
9578 1946 .9411514
9585 1946 1.911131
9611 1946 .9420949
9656 1946 .9061805
9721 1946 1
9732 1946 .9383722
9760 1946 .9269011
9829 1946 1.81776
9830 1946 .9232077
9945 1946 1
9970 1946 1.781812
10007 1946 .8909776
10010 1946 1.920906
10022 1946 1.813895
10053 1946 .9019922
10070 1946 .9574745
10080 1946 .9155199
10152 1946 .8669176
10183 1946 1
10255 1946 .9616392
10273 1946 1
10318 1946 .8400055
10369 1946 2.973158
10394 1946 .9540579
10396 1946 1
10418 1946 1.94745
10447 1946 1.945072
10454 1946 .9593275
10471 1946 .7855363
10505 1946 .9382845
10533 1946 3.845098
10586 1946 .9075886
10594 1946 1.908193
10596 1946 1.805004
10604 1946 .8590847
10606 1946 1
10631 1946 .9455155
10648 1946 17.00262
10738 1946 1.932945
10891 1946 2.692894
10911 1946 2.921873
10942 1946 2.781351
10966 1946 2.921001
11044 1946 .7489975
11066 1946 .7384863
11069 1946 .9592454
11096 1946 .9122579
11131 1946 .8722917
11136 1946 .8547956
11138 1946 .9473611
11144 1946 1
11301 1946 1
11345 1946 .9897231
11348 1946 1.904912
11386 1946 1.944663
11393 1946 .9527576
11397 1946 .929315
11452 1946 .9533103
11476 1946 2.98795
11557 1946 2.498689
11617 1946 1
11674 1946 .6834223
11685 1946 2.892213
11722 1946 .9060536
11746 1946 .8671463
11857 1946 .753236
11863 1946 .8447918
11867 1946 .8986231
11879 1946 .8786627
11979 1946 .9620164
11988 1946 .9423433
11992 1946 1
11996 1946 .9409758
12066 1946 1
12159 1946 2.926422
12218 1946 3.937694
12227 1946 2.926557
12267 1946 .8607347
12332 1946 1.901918
12349 1946 4.920682
12381 1946 13.26056
12382 1946 .9042646
12383 1946 23.00376
12395 1946 4.886112
12453 1946 1
12468 1946 6.699355
12499 1946 1.7816
12525 1946 13.20591
12578 1946 1.73023
12597 1946 .975082
12645 1946 2.671953
12675 1946 .9790485
12685 1946 1.28028
12691 1946 15.67611
12729 1946 .9270425
12749 1946 14.70113
12776 1946 .90799
12822 1946 .756335
12856 1946 2.760235
12910 1946 1
12972 1946 5.314734
13003 1946 .9096834
13013 1946 5.469286
13078 1946 4.763073
13167 1946 1.963266
13204 1946 1.571905
13248 1946 1.964304
13273 1946 17.54749
13308 1946 .7948229
13354 1946 3.425669
13355 1946 .7771118
13358 1946 2.948906
13386 1946 2.976488
13387 1946 .7622178
13393 1946 14.72658
13425 1946 1.91109
13484 1946 .05638668
13533 1946 .9185684
13580 1946 .8356309
13638 1946 .8835377
13640 1946 22.33713
13661 1946 1.639579
13667 1946 .785441
13719 1946 1.902946
13725 1946 .7715406
13732 1946 2.713931
13741 1946 .8412777
13747 1946 19.49531
13762 1946 .8280732
13833 1946 .8258472
13835 1946 .967874
13836 1946 3.823344
13868 1946 1.887603
13877 1946 2.450993
13906 1946 .8553222
13961 1946 .9853622
13970 1946 .8864382
14001 1946 5.953423
14025 1946 2.775198
14079 1946 1.693432
14130 1946 2.637714
14139 1946 .6405272
14160 1946 .4083241
14171 1946 10.68398
14222 1946 .9608853
14240 1946 .7809474
14244 1946 .8623102
14277 1946 1.855285
14307 1946 .9291919
14319 1946 1.90999
14320 1946 1.737721
14354 1946 .9173143
14357 1946 .8850632
14380 1946 2.579433
14419 1946 .7827109
14442 1946 1.959721
14448 1946 .7293451
14458 1946 .9035156
14482 1946 4.957891
14492 1946 36.02176
14523 1946 2
14545 1946 2.927251
14553 1946 .9744055
14653 1946 .9802226
14669 1946 .726364
14793 1946 1.880591
14830 1946 .8797974
14870 1946 2.835956
14879 1946 .6814397
14885 1946 2.758083
14925 1946 .8693744
14935 1946 1
14960 1946 .7266785
14966 1946 3.574455
14978 1946 1.858269
15045 1946 3.804161
15064 1946 .9006951
15100 1946 11.76377
15126 1946 .9119111
15129 1946 .8305312
15245 1946 .7970774
1 1947 12.3653408
2 1947 2.6406822
9 1947 .9212768
11 1947 .9357328
39 1947 2.9475597
57 1947 18.660216
74 1947 .9569615
98 1947 1
121 1947 11.211582
134 1947 3.726605
135 1947 14.3587072
136 1947 9.3783434
137 1947 1.9259506
148 1947 2.1523931
158 1947 1.8939846
160 1947 .7667949
161 1947 .8853702
163 1947 2.8150187
164 1947 .9776536
255 1947 1
263 1947 1.9706302
277 1947 .9660066
289 1947 .8752684
297 1947 3.71681
298 1947 16.80365
299 1947 6.2249082
315 1947 .8070269
351 1947 .8302347
436 1947 2.7756844
456 1947 .9107723
492 1947 1
500 1947 .8670264
565 1947 .9781869
594 1947 .964637
600 1947 1
605 1947 .9244123
613 1947 .9098755
637 1947 .8448356
701 1947 10.7562639
724 1947 1
776 1947 .9186253
777 1947 2.8517018
850 1947 .8670615
936 1947 2
938 1947 1
1001 1947 .8608489
1145 1947 1.8812451
1194 1947 1
1205 1947 2.9664846
1244 1947 .9798108
1349 1947 .8990531
1356 1947 .8216039
1377 1947 12.7028696
1379 1947 .4991421
1407 1947 .8967363
1441 1947 .7446611
1501 1947 .9599725
1556 1947 .7844999
1557 1947 3.4218889
1720 1947 2.5985381
1790 1947 1
1876 1947 3.736412
1966 1947 1.8552852
1967 1947 .8457582
1985 1947 .9637462
1989 1947 .9663318
2025 1947 1
2055 1947 2
2059 1947 .8995547
2060 1947 .6858857
2070 1947 1
2081 1947 .8777806
2206 1947 .83461
2216 1947 .9668476
2221 1947 1
2238 1947 .9078829
2254 1947 .9832063
2283 1947 1
2296 1947 .8558513
2300 1947 1
2317 1947 1
2351 1947 1
2366 1947 1.8775767
2403 1947 .704901
2495 1947 .8896823
2509 1947 2.8646092
2521 1947 .9688568
2522 1947 1.952598
2580 1947 1.7787388
2594 1947 2.8967947
2612 1947 .9292317
2657 1947 .9385742
2693 1947 .8671595
2727 1947 .7482492
2827 1947 .9035652
2842 1947 1.9083148
2855 1947 .9485208
2907 1947 1.9239576
2983 1947 .9691474
2987 1947 .9736848
3007 1947 .8096531
3019 1947 1
3029 1947 .9435219
3092 1947 .8772919
3096 1947 1.9144084
3153 1947 .9436878
3159 1947 .7573952
3173 1947 .7688542
3181 1947 1.9106574
3194 1947 .9589387
3203 1947 1.9668669
3206 1947 1.8606125
3226 1947 .8867043
3521 1947 1
3535 1947 .9475593
3538 1947 1
3572 1947 .861327
3576 1947 .7590811
3577 1947 .78665
3594 1947 .8793193
3626 1947 .5058773
3682 1947 .9412581
3683 1947 1
3712 1947 .8642193
3726 1947 1.8721441
3743 1947 .7166323
3776 1947 1
3785 1947 .823923
3809 1947 .5357526
3812 1947 .81215
3820 1947 3.6414334
3834 1947 3.9711735
3865 1947 .9023638
3899 1947 2.9113261
3907 1947 1.9427845
3949 1947 .8586818
4003 1947 .9035336
4035 1947 .8054521
4064 1947 2.8909727
4066 1947 .933426
4097 1947 1.8967796
4130 1947 1.9564525
4162 1947 .0233238
4190 1947 .9248773
4207 1947 .9047589
4226 1947 1
4240 1947 .9437743
4269 1947 1
4284 1947 .8034904
4298 1947 .9086658
4304 1947 1
4315 1947 .9317088
4343 1947 .9154245
4356 1947 .9277274
4373 1947 1
4512 1947 .8402586
4530 1947 .9826759
4537 1947 4.9710429
4678 1947 .8030438
4798 1947 .9562639
4826 1947 1
4835 1947 .9708541
4868 1947 1.8777537
4881 1947 1.9303331
4891 1947 .8305895
4902 1947 .937029
5002 1947 1
5012 1947 1
5015 1947 .9488405
5017 1947 .7539352
5063 1947 .949081
5084 1947 1
5112 1947 52.96808
5174 1947 .9374655
5216 1947 .8682764
5217 1947 .9203772
5232 1947 2
5311 1947 1.873541
5370 1947 .8937157
5386 1947 .9089038
5543 1947 .8596726
5594 1947 .893
5614 1947 .9209646
5655 1947 2.821265
5686 1947 .9468836
5723 1947 .9654395
5741 1947 .9369579
5758 1947 1.857639
5765 1947 4.844362
5846 1947 .1315473
5910 1947 .7757707
5947 1947 .9467574
5957 1947 .9330269
6000 1947 .9313609
6019 1947 1.899532
6037 1947 .861294
6066 1947 .8936984
6124 1947 3.972023
6182 1947 .7487946
6256 1947 1.824902
6277 1947 .8505206
6306 1947 .8424339
6395 1947 .8552771
6414 1947 1
6415 1947 1.925737
6499 1947 .2998467
6514 1947 1.911871
6558 1947 1.97694
6614 1947 .9206812
6628 1947 .9037263
6631 1947 .8922475
6640 1947 .9577131
6672 1947 .9547382
6736 1947 .8344303
6758 1947 1
6814 1947 .8997968
6829 1947 .8756978
6842 1947 2.881156
6865 1947 1.953465
6868 1947 .9700979
6897 1947 .910086
6936 1947 .9783244
6946 1947 .8171304
6981 1947 .9651757
7008 1947 .8930249
7053 1947 5.745834
7054 1947 1.91474
7060 1947 6.732889
7127 1947 .9273448
7141 1947 .9468678
7228 1947 1.907898
7304 1947 .8234091
7389 1947 1
7419 1947 .8939337
7435 1947 1.895073
7440 1947 .8190095
7496 1947 1
7523 1947 1
7559 1947 .8633657
7685 1947 1.95525
7740 1947 .8443306
7776 1947 1.920949
7818 1947 .7842589
7874 1947 .980414
7886 1947 14.63108
7941 1947 1
7983 1947 .8273714
8019 1947 .9605604
8034 1947 2.903614
8084 1947 1.933175
8086 1947 .9161647
8128 1947 3.719131
8140 1947 .9303462
8198 1947 .8720463
8318 1947 .9109853
8322 1947 1.598371
8346 1947 .9254828
8380 1947 .8988086
8416 1947 1
8499 1947 .7593933
8537 1947 .9143013
8557 1947 .9279077
8579 1947 .9618133
8614 1947 .8792544
8665 1947 .708763
8720 1947 .9326504
8758 1947 .8058281
8761 1947 13.65031
8794 1947 .9185795
8805 1947 .938572
8885 1947 1.741427
8890 1947 .9259963
8945 1947 .8676189
8991 1947 1
9008 1947 2.944973
9010 1947 1
9033 1947 1.799972
9056 1947 1
9182 1947 .8945255
9244 1947 .9677928
9295 1947 .7765836
9314 1947 1
9318 1947 2.607696
9346 1947 1.92217
9351 1947 .6210646
9362 1947 .8360797
9364 1947 .9806594
9369 1947 2.593973
9394 1947 .9415835
9428 1947 1.751542
9449 1947 .9177012
9498 1947 1.984473
9512 1947 2.897402
9547 1947 1
9576 1947 1.843077
9578 1947 .9450567
9588 1947 .9252624
9603 1947 .9515687
9689 1947 1
9692 1947 1
9732 1947 .9424619
9745 1947 .9216689
9758 1947 .7147462
9763 1947 .8828042
9764 1947 .9499743
9765 1947 .8853898
9767 1947 1
9803 1947 .6669667
9808 1947 .9483537
9960 1947 1
9970 1947 2.796291
10007 1947 .8982125
10010 1947 6.926155
10070 1947 1.960297
10080 1947 .9211262
10081 1947 .9936698
10152 1947 2.875749
10169 1947 .8884212
10184 1947 .4201488
10205 1947 .9014602
10349 1947 .9039408
10351 1947 7.196405
10353 1947 .9220065
10435 1947 1.907961
10458 1947 .9829964
10505 1947 .9423801
10533 1947 4.855378
10586 1947 2.913721
10624 1947 1.942811
10631 1947 1.949131
10648 1947 10.06881
10671 1947 .8709054
10742 1947 1.88973
10764 1947 .901344
10886 1947 .8789938
10891 1947 .7132744
10911 1947 4.927058
10942 1947 1.79586
10966 1947 2.926243
11035 1947 .843644
11135 1947 1
11223 1947 .8990575
11245 1947 .9137098
11275 1947 1
11310 1947 1
11348 1947 .911222
11353 1947 .8135886
11393 1947 .9558926
11443 1947 .8663455
11458 1947 .891065
11502 1947 .8003532
11505 1947 .8467467
11557 1947 .5319572
11581 1947 .9442982
11674 1947 1.704431
11676 1947 .6563315
11680 1947 .8499265
11682 1947 1
11685 1947 4.899366
11722 1947 .912288
11746 1947 1.875963
11810 1947 .9034214
11857 1947 3.769612
11925 1947 .9608667
11993 1947 .8729942
11996 1947 .9448927
12089 1947 .5843314
12142 1947 .7706419
12157 1947 .9067516
12159 1947 5.931305
12173 1947 1.972685
12189 1947 .8266853
12218 1947 2.941829
12227 1947 .9314312
12244 1947 2.873573
12267 1947 1.869977
12300 1947 .913571
12352 1947 .9626672
12376 1947 .924281
12380 1947 .8608097
12381 1947 10.30963
12382 1947 .9106178
12383 1947 25.33532
12395 1947 3.89367
12468 1947 8.719306
12518 1947 .8791337
12525 1947 13.25861
12578 1947 1.748132
12591 1947 .6228297
12597 1947 1.976736
12645 1947 .6937231
12675 1947 1.980439
12685 1947 3.328042
12691 1947 19.36122
12726 1947 .7025653
12729 1947 .9318841
12745 1947 .962608
12749 1947 16.85369
12785 1947 .8790506
12800 1947 2.892316
12814 1947 1.967015
12822 1947 .772505
12883 1947 .8740248
12885 1947 1.951873
12911 1947 5.880425
12919 1947 .9018513
12927 1947 .7220593
12963 1947 1
12972 1947 11.36021
13003 1947 2.915677
13013 1947 .5045049
13028 1947 1
13076 1947 .9492585
13078 1947 1.778796
13107 1947 1.903928
13140 1947 .8419481
13184 1947 .7680533
13191 1947 1.882977
13204 1947 .6003137
13273 1947 8.842962
13352 1947 1.69549
13393 1947 5.010175
13416 1947 .628979
13426 1947 .8410826
13484 1947 3.119006
13573 1947 .7192914
13580 1947 1.846539
13638 1947 .8912663
13640 1947 10.5802
13661 1947 .6634968
13695 1947 2
13719 1947 .9093869
13725 1947 .7867015
13732 1947 .732915
13741 1947 .8518108
13746 1947 .9305622
13747 1947 2.993329
13752 1947 .5621447
13770 1947 1.905963
13771 1947 1
13792 1947 .978026
13833 1947 .8374042
13835 1947 1.036368
13877 1947 3.553787
13906 1947 .8649232
13916 1947 1
13937 1947 .9622913
13961 1947 .9863336
14001 1947 .9565138
14025 1947 3.790116
14079 1947 .7137768
14130 1947 3.661755
14139 1947 3.664382
14171 1947 14.70495
14217 1947 .9722798
14277 1947 1.864889
14307 1947 .9338908
14320 1947 .7551264
14330 1947 1
14335 1947 1
14380 1947 6.607343
14434 1947 1.904706
14455 1947 .9061866
14458 1947 .9099185
14482 1947 2.960686
14492 1947 12.55121
14496 1947 .8442938
14514 1947 .8930855
14545 1947 .9320786
14553 1947 1.976104
14575 1947 3.826122
14603 1947 1.760247
14688 1947 .1950002
14756 1947 1.777307
14805 1947 .7788341
14830 1947 .8877743
14870 1947 .8468424
14879 1947 .7025798
14885 1947 .7741366
14925 1947 1.878043
14966 1947 2.602695
15002 1947 1
15021 1947 18.8248
15100 1947 11.77945
15126 1947 .9177568
15128 1947 .9066608
15129 1947 .8417774
15186 1947 .9832863
15195 1947 1.671984
15231 1947 .8568644
15265 1947 .9738934
1 1948 10.3477114
2 1948 .6307012
11 1948 1.9339476
40 1948 1.932536
57 1948 12.5396665
70 1948 1.9678012
85 1948 1.8984867
88 1948 .908065
121 1948 10.1896815
134 1948 .7190107
135 1948 10.3408935
136 1948 7.3332974
153 1948 1.8557661
157 1948 2.7903759
158 1948 .8910397
160 1948 .7603169
162 1948 .1775707
163 1948 .8098803
164 1948 1.9770329
193 1948 .8035129
214 1948 .9803307
226 1948 .7528761
236 1948 .9428672
249 1948 .9321468
251 1948 .9739171
263 1948 1.9698144
278 1948 1
288 1948 1.6092443
289 1948 .8718037
298 1948 17.6870847
299 1948 4.1756001
315 1948 3.8016666
331 1948 .8947034
337 1948 .8463917
341 1948 .912051
351 1948 .825519
356 1948 1.907468
373 1948 .8506528
389 1948 .9751181
399 1948 .9025095
417 1948 .8389854
579 1948 1.9467083
584 1948 .9649926
585 1948 .9522984
589 1948 .9379997
594 1948 .9636547
605 1948 .9223126
612 1948 .7625078
613 1948 .907372
614 1948 .8855963
670 1948 3.9485412
696 1948 .9367399
701 1948 2.7494935
744 1948 .8035545
776 1948 .9163649
829 1948 1
906 1948 .9171585
920 1948 1.7353715
966 1948 .9774816
1017 1948 .9157376
1031 1948 .6923364
1033 1948 .9114519
1205 1948 .9655536
1301 1948 .9290685
1313 1948 .9652188
1356 1948 2.8166485
1370 1948 2
1377 1948 3.694616
1428 1948 1
1441 1948 .7375683
1538 1948 .8559377
1556 1948 .7785138
1557 1948 6.4058302
1705 1948 1.8052985
1707 1948 .874503
1712 1948 .9219497
1720 1948 4.5873864
1734 1948 .6084436
1772 1948 .7856698
1790 1948 1
1921 1948 .896525
1945 1948 .3342328
1956 1948 .652993
1970 1948 2.8956307
1972 1948 .64417
1981 1948 .698824
2140 1948 .893296
2195 1948 .9775745
2221 1948 1
2238 1948 1.9053241
2251 1948 1
2280 1948 1
2301 1948 .8340498
2371 1948 .9168103
2376 1948 .8032446
2403 1948 .6967038
2443 1948 1
2457 1948 1
2499 1948 .8999415
2505 1948 1
2509 1948 .8608484
2522 1948 .9512813
2594 1948 2.8939279
2618 1948 .9047641
2674 1948 .9171372
2693 1948 .8634695
2766 1948 .8949718
2769 1948 2.9223585
2770 1948 .9255711
2775 1948 .8950094
2801 1948 .9778015
2827 1948 3.9008865
2845 1948 1.7566497
3000 1948 .6797159
3029 1948 .941953
3196 1948 .8319791
3226 1948 .8835572
3315 1948 .9591514
3331 1948 .9315329
3374 1948 .9160744
3410 1948 .22647
3454 1948 .9140188
3527 1948 .990272
3576 1948 .7523889
3617 1948 1
3653 1948 .7857181
3712 1948 .8604476
3726 1948 .8685926
3812 1948 2.806932
3819 1948 1.9891803
3820 1948 3.6314732
3834 1948 1.9703728
3840 1948 .970448
3845 1948 .8856075
3884 1948 .8951345
3897 1948 1
3907 1948 3.9411952
4006 1948 .7746399
4050 1948 1.9223524
4064 1948 .8879441
4066 1948 1.9315767
4169 1948 1
4197 1948 2.8620691
4207 1948 1.9021134
4250 1948 .8235424
4343 1948 .9130751
4414 1948 1.862907
4437 1948 2
4518 1948 1
4537 1948 4.9702385
4575 1948 1.9316884
4600 1948 .928722
4601 1948 1
4680 1948 1
4682 1948 1
4725 1948 1
4735 1948 .9219061
4798 1948 .955049
4824 1948 2
4868 1948 4.874358
4891 1948 1.8258837
4898 1948 .9240611
4899 1948 .9492837
4944 1948 .9250757
5002 1948 1
5006 1948 1.902362
5112 1948 67.60608
5149 1948 .9814524
5203 1948 1.929548
5332 1948 2.968621
5378 1948 1
5454 1948 .8319484
5474 1948 1.91469
5529 1948 .9334102
5540 1948 1.9368
5577 1948 .9449193
5594 1948 .8900278
5603 1948 1.881577
5655 1948 1.8163
5669 1948 .9691133
5686 1948 .9454081
5713 1948 .9077127
5741 1948 .9352067
5756 1948 .631822
5765 1948 3.840039
5812 1948 2
5860 1948 .5223403
5878 1948 .98128
5880 1948 1.920536
5887 1948 .952474
5896 1948 1
6002 1948 .8864545
6073 1948 .9204236
6083 1948 .7413445
6182 1948 .7418167
6195 1948 .8937715
6252 1948 .9551901
6415 1948 .9236741
6514 1948 .9094232
6623 1948 .9570398
6631 1948 1.889254
6667 1948 .8114618
6672 1948 .953481
6686 1948 1
6736 1948 .8298311
6813 1948 1
6814 1948 .8970134
6829 1948 .872245
6842 1948 .8778549
6849 1948 .9099146
6858 1948 1
6872 1948 .9694222
6908 1948 .9319821
7008 1948 1.890053
7042 1948 .884853
7053 1948 .738774
7054 1948 2.912371
7055 1948 .9487449
7060 1948 3.725469
7087 1948 .923249
7098 1948 .9655532
7409 1948 .7009264
7440 1948 .813982
7489 1948 .8881863
7509 1948 1
7510 1948 .9685693
7691 1948 1.927735
7721 1948 .9437676
7886 1948 12.62083
7929 1948 1
7938 1948 .8689439
8034 1948 .9009369
8038 1948 1
8097 1948 .923869
8128 1948 .7113289
8199 1948 2.927909
8203 1948 .9743084
8236 1948 1.499393
8322 1948 2.587214
8335 1948 .9032733
8356 1948 1.913585
8367 1948 .9756134
8424 1948 1.872716
8430 1948 .7240441
8435 1948 .9447156
8461 1948 .7763062
8473 1948 .9359899
8533 1948 .9233954
8537 1948 .9119208
8555 1948 1
8640 1948 .915786
8642 1948 1
8701 1948 .9680323
8761 1948 40.1406
8770 1948 .8997441
8872 1948 .8955561
8884 1948 .916355
8885 1948 3.734244
8899 1948 .9389749
8940 1948 1
9008 1948 .9434442
9033 1948 2.794416
9271 1948 .8700939
9318 1948 7.596798
9333 1948 1.955524
9346 1948 .9200082
9369 1948 5.527139
9407 1948 .8216709
9415 1948 1
9417 1948 .9536686
9428 1948 1.74464
9456 1948 1
9474 1948 1.905581
9494 1948 .8551289
9497 1948 .8249677
9502 1948 .7202377
9512 1948 3.894552
9578 1948 1.94353
9585 1948 .9147235
9603 1948 .9502233
9760 1948 .9298563
9776 1948 1
9785 1948 .897247
9826 1948 .5776911
9829 1948 .8251278
9860 1948 .9332784
9970 1948 .7906327
10010 1948 1.924104
10039 1948 .7772783
10093 1948 .874219
10113 1948 1
10114 1948 .9082676
10152 1948 .8722977
10164 1948 1
10169 1948 .8853218
10175 1948 1
10220 1948 1
10248 1948 .8944128
10255 1948 .96319
10257 1948 1
10273 1948 1
10291 1948 2.805213
10349 1948 .9012725
10395 1948 .9224296
10435 1948 .9054045
10533 1948 5.85136
10631 1948 .9477182
10632 1948 1.887692
10647 1948 .9332969
10648 1948 14.04294
10691 1948 1
10738 1948 .9356556
10911 1948 2.925032
10942 1948 1.79019
10966 1948 2.924194
11138 1948 1.949489
11144 1948 1
11155 1948 1
11232 1948 .9095141
11258 1948 .9566138
11343 1948 .9729513
11386 1948 .9469002
11389 1948 .9209523
11427 1948 1.891158
11452 1948 .9551979
11557 1948 .5189561
11674 1948 .6962206
11685 1948 2.896571
11736 1948 .950088
11746 1948 2.872517
11763 1948 .9206141
11765 1948 .8718714
11810 1948 .9007387
11839 1948 .890819
11879 1948 .883568
11925 1948 .9597796
11993 1948 .8694662
11995 1948 .8951707
12003 1948 .6179942
12015 1948 .8318371
12124 1948 1
12144 1948 1.944784
12159 1948 4.929397
12166 1948 .9424723
12215 1948 1
12218 1948 3.940213
12244 1948 1.870061
12275 1948 2
12280 1948 .9241825
12291 1948 .3454515
12349 1948 2.923889
12381 1948 9.290453
12383 1948 14.20575
12395 1948 1.890716
12414 1948 1
12450 1948 .9364761
12453 1948 1
12454 1948 1.520048
12468 1948 4.711509
12481 1948 1
12499 1948 .7904293
12508 1948 .8835292
12525 1948 20.23802
12529 1948 .5441277
12532 1948 1
12569 1948 1.910263
12591 1948 .6123527
12648 1948 2.710902
12675 1948 1.979895
12685 1948 1.309376
12691 1948 32.09348
12745 1948 1.961569
12749 1948 16.79407
12792 1948 .9201071
12822 1948 .7661857
12936 1948 .6755349
12972 1948 5.342437
12992 1948 .7354057
13013 1948 4.490741
13044 1948 1.791122
13076 1948 .947849
13078 1948 4.772651
13167 1948 1.964751
13204 1948 2.589211
13273 1948 9.727489
13324 1948 .8976406
13354 1948 5.448888
13355 1948 1.786123
13358 1948 .9509712
13359 1948 1.94383
13393 1948 12.89935
13444 1948 .9536586
13484 1948 3.094534
13515 1948 1.976089
13537 1948 .7975716
13580 1948 1.842276
13640 1948 31.48521
13661 1948 2.65415
13710 1948 .9565158
13719 1948 .9068698
13732 1948 5.725496
13746 1948 .9286334
13747 1948 15.7987
13752 1948 .549982
13759 1948 .9456098
13770 1948 .9033507
13813 1948 1
13833 1948 .8328877
13835 1948 5.0096
13836 1948 1.830486
13841 1948 2.855901
13852 1948 1
13855 1948 .8925391
13859 1948 .933461
13868 1948 .8921467
13870 1948 .8661159
13906 1948 .8611711
13984 1948 1
14001 1948 6.955306
14025 1948 2.784286
14127 1948 .6340761
14130 1948 .6523598
14139 1948 .6550596
14160 1948 .4322439
14171 1948 4.696755
14217 1948 .9715098
14277 1948 2.861135
14288 1948 1.855473
14319 1948 .9136289
14340 1948 .5319812
14354 1948 .920657
14380 1948 4.596435
14404 1948 .9182775
14409 1948 .8115044
14419 1948 2.791495
14434 1948 3.902059
14455 1948 .9035806
14482 1948 .9595938
14492 1948 39.3443
14575 1948 .8212925
14584 1948 .9041979
14603 1948 1.753587
14688 1948 .1726391
14793 1948 .8854183
14830 1948 .8846569
14870 1948 .842588
14879 1948 .6943181
14885 1948 .7678627
14966 1948 2.591658
14969 1948 .6658388
14981 1948 .8657713
15021 1948 11.76438
15045 1948 1.812079
15100 1948 11.77332
15129 1948 .8373824
15153 1948 .6732002
15173 1948 .9593726
15186 1948 .9828221
15195 1948 .6628721
1 1949 3.3814147
2 1949 1.6497826
9 1949 .9232706
11 1949 .9373605
39 1949 .9488878
57 1949 11.7701289
68 1949 .906289
70 1949 .9694649
105 1949 1
113 1949 .9709197
121 1949 4.2315501
134 1949 .7335293
135 1949 2.3749491
136 1949 9.4194148
137 1949 .9531528
153 1949 .8632186
158 1949 .8966696
160 1949 .7727012
163 1949 1.8197037
164 1949 .9782196
165 1949 .8799301
210 1949 .8147603
244 1949 1
251 1949 .9752648
255 1949 2
288 1949 1.6294344
297 1949 1.7239823
298 1949 17.9099301
299 1949 2.2698656
315 1949 .8119143
340 1949 .8266988
369 1949 .9767032
389 1949 .9764037
417 1949 .8473049
438 1949 .6738222
449 1949 .9564068
450 1949 1
504 1949 .6919905
539 1949 .8936609
564 1949 .8464034
565 1949 .9787394
579 1949 1.9494619
594 1949 .9655327
605 1949 2.9263267
622 1949 .7846932
637 1949 .8487655
671 1949 .9127788
701 1949 4.762437
726 1949 1
752 1949 .8944714
777 1949 .8554577
805 1949 1
846 1949 .8794826
895 1949 .9025743
920 1949 .7490447
947 1949 .9634087
1017 1949 1.9200914
1033 1949 .9160271
1119 1949 .9272306
1195 1949 .8748793
1377 1949 3.710395
1441 1949 1.751128
1442 1949 .783115
1670 1949 .9162765
1710 1949 1
1720 1949 .6087059
1831 1949 .773798
1876 1949 3.7430878
1925 1949 3.9284363
1934 1949 .9539212
1956 1949 .6709226
1970 1949 1.9010234
1975 1949 1.8569783
1980 1949 .9574422
2050 1949 1
2055 1949 1
2059 1949 .9020987
2060 1949 2.6938413
2180 1949 .9397116
2191 1949 1.9841481
2195 1949 1.9787332
2206 1949 .8387988
2209 1949 .2080753
2221 1949 3
2255 1949 .8697976
2258 1949 1
2268 1949 .9680919
2281 1949 1
2301 1949 .8426243
2304 1949 .926635
2366 1949 4.8806773
2403 1949 .7123749
2509 1949 .8680382
2513 1949 .9602152
2583 1949 .9019144
2612 1949 .931024
2671 1949 .8079913
2674 1949 1.9214187
2695 1949 1.8828586
2700 1949 1
2704 1949 .933354
2769 1949 1.9263702
2786 1949 .9775773
2827 1949 2.9060076
2842 1949 .9106369
2845 1949 .7692235
2886 1949 .9255268
2964 1949 1
2987 1949 1.9743513
2994 1949 .9375321
3104 1949 1.8736567
3148 1949 .9541481
3203 1949 .9677061
3222 1949 .9647828
3272 1949 .8623481
3315 1949 .961262
3368 1949 .8860064
3373 1949 1.9326326
3451 1949 1
3594 1949 .8823758
3648 1949 1
3686 1949 .8172649
3712 1949 .8676582
3713 1949 2
3726 1949 .8753823
3799 1949 .8641038
3840 1949 .9719749
3865 1949 .9048366
3907 1949 .9442336
4031 1949 1.8282757
4050 1949 .9263644
4064 1949 1.893734
4066 1949 2.9351121
4067 1949 .9092512
4068 1949 .8477298
4073 1949 1
4086 1949 .7526854
4169 1949 1
4207 1949 .9071711
4230 1949 .8777893
4233 1949 .8586218
4241 1949 .4722876
4265 1949 1
4343 1949 .9175665
4402 1949 1.874395
4462 1949 .9437419
4501 1949 .838597
4533 1949 .9836761
4537 1949 1.9717763
4600 1949 .9324049
4620 1949 1
4651 1949 1.8085575
4678 1949 1.8080321
4798 1949 .9573715
4800 1949 1
4816 1949 1.9555549
4891 1949 1.8348802
4901 1949 1
4902 1949 1.9386239
4983 1949 .9599301
5002 1949 1
5049 1949 .9053297
5063 1949 .9503707
5068 1949 2
5112 1949 67.29814
5151 1949 .9582663
5183 1949 1
5226 1949 .9403985
5286 1949 .9104021
5311 1949 .8767438
5458 1949 1.954813
5527 1949 2
5551 1949 1
5594 1949 .89571
5603 1949 .8876958
5656 1949 .9213344
5686 1949 .9482289
5765 1949 2.848304
5771 1949 .9000753
5854 1949 .9646197
5947 1949 .9481059
5957 1949 .9347231
5971 1949 .7006408
5987 1949 .9338824
6061 1949 1
6071 1949 1.957019
6123 1949 .9501734
6130 1949 1.967599
6236 1949 .9388653
6342 1949 1.915015
6429 1949 .9331976
6439 1949 .8542629
6465 1949 .8005558
6486 1949 1
6566 1949 1.939825
6580 1949 .9686469
6631 1949 .8949765
6642 1949 .853777
6656 1949 1.914565
6842 1949 .884166
6849 1949 .9145693
6884 1949 .9033115
6895 1949 .8086682
6903 1949 .7965238
6908 1949 .9354966
6932 1949 .8986492
7053 1949 5.752271
7054 1949 1.916899
7060 1949 1.739654
7112 1949 .9518638
7207 1949 1
7216 1949 .8153596
7228 1949 .9102308
7257 1949 .9011522
7312 1949 1
7428 1949 .958905
7444 1949 .8385639
7508 1949 .912528
7551 1949 .7297219
7634 1949 .8895878
7685 1949 .9563829
7691 1949 .9314687
7776 1949 .9229509
7789 1949 1
7805 1949 .790914
7886 1949 2.640421
7928 1949 .9465324
8019 1949 .9615593
8026 1949 .8139155
8034 1949 2.906055
8074 1949 1
8086 1949 .918288
8128 1949 .7262443
8184 1949 1.710299
8236 1949 .5252593
8309 1949 .5732469
8322 1949 .6085426
8424 1949 1.879293
8538 1949 1
8565 1949 .9279056
8578 1949 1
8579 1949 .9627804
8580 1949 1
8761 1949 104.1151
8782 1949 .9516605
8809 1949 .8572874
8872 1949 1.900953
8875 1949 .8975824
8881 1949 1
8885 1949 4.747976
8891 1949 .9525228
8899 1949 .942128
8924 1949 .9488039
8938 1949 1
8944 1949 1
8953 1949 .8757257
9033 1949 3.805038
9056 1949 1
9086 1949 1
9318 1949 10.61763
9333 1949 1.957822
9341 1949 .8488319
9346 1949 .9241414
9349 1949 .882504
9362 1949 1.840231
9369 1949 8.65491
9396 1949 .7925674
9428 1949 3.757834
9480 1949 .7863307
9498 1949 1.984866
9513 1949 .9123709
9611 1949 .9473068
9637 1949 1
9749 1949 1.801611
9764 1949 .9512413
9803 1949 .6754014
9804 1949 .8405209
9829 1949 1.834163
9833 1949 .8247492
9858 1949 .9730508
9862 1949 .9028982
9872 1949 1
9891 1949 1
10008 1949 1
10010 1949 4.928025
10022 1949 .8306455
10093 1949 .880718
10146 1949 .8926331
10152 1949 1.878896
10227 1949 4.491323
10256 1949 .9487519
10273 1949 1
10318 1949 .8544062
10351 1949 3.292738
10358 1949 .8900313
10418 1949 .9521798
10435 1949 .9102922
10449 1949 .8637063
10533 1949 10.85904
10575 1949 1
10583 1949 1.782111
10588 1949 .8936629
10647 1949 .9367434
10648 1949 9.092392
10657 1949 1
10738 1949 .9389803
10886 1949 .8820585
10907 1949 1
10911 1949 2.928905
10916 1949 1
10920 1949 .9348057
10942 1949 1.801031
10966 1949 .9281111
11069 1949 .9629137
11084 1949 .7971184
11131 1949 .8837864
11132 1949 1
11152 1949 .921191
11191 1949 .6105481
11223 1949 .901614
11257 1949 .9662268
11335 1949 1.948287
11345 1949 .9906481
11386 1949 .9496438
11419 1949 .9275378
11423 1949 .8893036
11502 1949 .8054096
11557 1949 .5438113
11659 1949 .9540041
11666 1949 .9580842
11674 1949 .7119167
11682 1949 1
11685 1949 2.901915
11746 1949 1.879104
11857 1949 .7754467
11885 1949 .9416941
11900 1949 1.953674
11995 1949 .9005872
12078 1949 .912347
12084 1949 .9379156
12093 1949 .5957348
12144 1949 .9476372
12146 1949 .9211627
12159 1949 2.933045
12166 1949 1.945445
12173 1949 .9733771
12208 1949 .8497702
12218 1949 1.943302
12222 1949 .9176582
12226 1949 .5147669
12267 1949 .8732696
12280 1949 .9281
12293 1949 1.933635
12349 1949 2.927822
12351 1949 .7810205
12352 1949 1.963613
12381 1949 9.327114
12383 1949 17.45346
12395 1949 5.896363
12454 1949 2.544847
12468 1949 6.726415
12499 1949 .8012577
12518 1949 1.882195
12525 1949 9.277387
12597 1949 1.977325
12648 1949 .7258394
12685 1949 .3450601
12691 1949 19.60534
12745 1949 1.963555
12749 1949 10.90805
12856 1949 .7818153
12857 1949 2
12972 1949 4.376413
12992 1949 .7490771
13078 1949 2.784398
13167 1949 2.966573
13184 1949 1.773928
13191 1949 .8859404
13227 1949 .796349
13273 1949 10.94825
13354 1949 .4773633
13386 1949 .9786039
13393 1949 13.11122
13422 1949 .9801338
13425 1949 .919093
13482 1949 .9745139
13484 1949 3.141319
13537 1949 .8080309
13577 1949 .91859
13640 1949 15.66681
13643 1949 .7417691
13661 1949 1.672019
13664 1949 1
13667 1949 .804753
13725 1949 .7921037
13732 1949 4.739679
13741 1949 .855564
13747 1949 20.17079
13759 1949 .9484201
13828 1949 3
13833 1949 1.841522
13835 1949 5.060773
13836 1949 3.839245
13870 1949 .8730336
13877 1949 2.590415
13906 1949 .8683443
13925 1949 .9391808
13961 1949 1.98668
14001 1949 .9576151
14025 1949 .7954315
14033 1949 .8861456
14079 1949 .7210259
14087 1949 .9768583
14119 1949 .9098527
14130 1949 1.670322
14135 1949 1.780141
14139 1949 .6728825
14148 1949 1.791377
14160 1949 .4615795
14171 1949 5.712424
14277 1949 .8683105
14288 1949 .8629407
14315 1949 1.846072
14327 1949 2
14340 1949 .5561634
14380 1949 3.617287
14404 1949 .9225001
14448 1949 .7537061
14489 1949 .8850168
14492 1949 28.73986
14514 1949 .8957933
14543 1949 .8833885
14603 1949 .7663192
14754 1949 .8843779
14885 1949 .779857
14893 1949 1
14966 1949 .6127571
14969 1949 .6831047
15008 1949 .9507973
15021 1949 6.879891
15100 1949 4.785035
15126 1949 1.91984
15159 1949 .8492154
15195 1949 .6802913
15265 1949 .9745546
1 1950 13.2626754
2 1950 7.5825573
11 1950 .9253367
57 1950 36.9581922
70 1950 .9636035
121 1950 9.0840438
134 1950 4.6823794
135 1950 7.2549686
136 1950 10.1160166
137 1950 4.7522073
156 1950 .2617202
157 1950 2.7630481
158 1950 .876835
161 1950 .8668271
163 1950 3.7850953
165 1950 .8568823
244 1950 3
251 1950 1.9705168
263 1950 .9658792
288 1950 3.5583032
289 1950 .8550913
297 1950 1.6709999
298 1950 54.1248287
299 1950 4.937761
351 1950 3.8027726
356 1950 .8954051
363 1950 .5815766
364 1950 .9708186
381 1950 .8996789
399 1950 .8898001
489 1950 .9421521
520 1950 1
537 1950 .7973561
564 1950 .8169201
565 1950 .9746584
584 1950 1.9604288
594 1950 .9589166
612 1950 2.7315469
643 1950 .9301674
650 1950 1
701 1950 7.716836
745 1950 .8701756
846 1950 .8563489
920 1950 1.7008731
1031 1950 1.6522276
1033 1950 .8999082
1166 1950 1
1189 1950 1
1195 1950 .850862
1221 1950 .9047664
1225 1950 .8285699
1301 1950 .9198214
1377 1950 2.6548044
1441 1950 .7033562
1557 1950 5.3283709
1561 1950 1.8438862
1614 1950 1
1720 1950 9.5335958
1734 1950 2.5573981
1829 1950 .6037179
1835 1950 .8272724
1860 1950 .7641644
1911 1950 .6023079
1963 1950 .9714378
1970 1950 .8820246
2060 1950 3.6350731
2126 1950 1
2174 1950 .9521021
2206 1950 .8078557
2251 1950 1
2366 1950 .8577729
2369 1950 .7489373
2508 1950 1
2580 1950 .7429465
2594 1950 .8800998
2616 1950 .9033091
2618 1950 .8923486
2683 1950 1.7644955
2769 1950 1.9122368
2827 1950 .8879655
2842 1950 .8934834
2845 1950 .7249252
2880 1950 .3804254
2907 1950 .9116567
2987 1950 .969428
3000 1950 1.6379618
3007 1950 1.7788616
3097 1950 .9092062
3098 1950 .8737191
3187 1950 .8919099
3203 1950 .9615072
3217 1950 .9190176
3287 1950 1
3336 1950 .8781785
3374 1950 .9051334
3434 1950 1
3504 1950 .9334479
3573 1950 .8865565
3587 1950 .8396907
3683 1950 1
3712 1950 1.8422548
3759 1950 1
3782 1950 .8667438
3809 1950 2.4606538
3812 1950 .7817626
3820 1950 2.58343
3907 1950 1.9335291
3990 1950 .8210974
4050 1950 1.9122298
4064 1950 1.8733359
4067 1950 .8918317
4070 1950 1
4086 1950 1.7052126
4122 1950 .9231035
4136 1950 1
4207 1950 .8893523
4271 1950 1.7818145
4343 1950 .9017431
4356 1950 .9160362
4406 1950 1.6870209
4449 1950 1
4537 1950 .9663587
4575 1950 .9227829
4678 1950 .7711832
4805 1950 1
4868 1950 .8579786
4898 1950 .9141613
5027 1950 1.917298
5049 1950 .8871575
5050 1950 .8434701
5112 1950 34.85998
5152 1950 .8360071
5175 1950 1
5216 1950 .8469682
5311 1950 .8530844
5410 1950 1
5458 1950 .9461393
5561 1950 .9582054
5574 1950 1
5652 1950 .8888986
5653 1950 .8754862
5655 1950 .7923515
5696 1950 1
5712 1950 1.894393
5765 1950 2.819185
5821 1950 .7313257
5933 1950 .7937637
5947 1950 .9381446
5982 1950 .6864018
6014 1950 .8067441
6022 1950 .9437885
6045 1950 1
6122 1950 1
6123 1950 .940609
6124 1950 .9674969
6182 1950 .7081584
6232 1950 .8934996
6256 1950 .7965769
6257 1950 .7990055
6287 1950 .8222516
6342 1950 .8987014
6349 1950 .8674285
6381 1950 .9105118
6434 1950 2
6440 1950 .7305617
6467 1950 .8101442
6503 1950 .9744978
6631 1950 .8748169
6640 1950 .9508726
6650 1950 .8874904
6663 1950 1
6693 1950 .9360064
6814 1950 .8835874
6849 1950 .8981706
6865 1950 .9459375
6903 1950 .7574659
6973 1950 .2388684
7053 1950 2.704719
7054 1950 .9009475
7060 1950 4.689679
7166 1950 .8147668
7204 1950 1
7229 1950 1.502139
7233 1950 .6748247
7241 1950 .8588222
7388 1950 .9610009
7440 1950 .7897316
7447 1950 .9494806
7551 1950 2.677841
7634 1950 .8683938
7685 1950 .9480105
7696 1950 .9248489
7723 1950 .9064603
7783 1950 .7511304
7983 1950 .7994462
8021 1950 2
8034 1950 .8880224
8086 1950 .9026032
8128 1950 1.673696
8199 1950 .9185108
8236 1950 1.434131
8238 1950 .6789751
8322 1950 1.533401
8407 1950 1
8424 1950 .8561227
8455 1950 1
8473 1950 1.927645
8533 1950 .9134088
8553 1950 .798678
8578 1950 1
8579 1950 .955636
8728 1950 1
8743 1950 1
8761 1950 176.682
8823 1950 1
8837 1950 1
8851 1950 .628172
8872 1950 3.88194
8884 1950 .9054505
8885 1950 .6995991
8892 1950 .9423236
8944 1950 1
8945 1950 .8462044
8953 1950 .8518708
9033 1950 1.767615
9122 1950 .8259843
9182 1950 .8774635
9183 1950 .9064359
9208 1950 .7771936
9214 1950 1.900744
9318 1950 2.544235
9321 1950 1
9353 1950 .8502167
9369 1950 19.20476
9370 1950 1
9396 1950 .7527501
9399 1950 .7966813
9494 1950 .8362427
9502 1950 .6837663
9547 1950 1
9577 1950 .8793228
9745 1950 .9089977
9777 1950 .7514431
9804 1950 .8099083
9868 1950 .9179796
9906 1950 .964001
9935 1950 .964792
9960 1950 1
9961 1950 .7860491
10010 1950 .9142097
10022 1950 .7981374
10080 1950 1.908367
10081 1950 3.992646
10091 1950 1.914505
10114 1950 1.896309
10205 1950 .8855199
10291 1950 1.77982
10349 1950 .8884018
10395 1950 .9123171
10449 1950 2.837544
10450 1950 .7677816
10533 1950 1.831983
10556 1950 .8566555
10583 1950 .7402865
10632 1950 1.873051
10648 1950 19.91817
10718 1950 .3902926
10739 1950 1
10768 1950 .9046386
10891 1950 1.666892
10911 1950 .9152583
10931 1950 1
10933 1950 .9173868
10977 1950 1
11098 1950 .8967827
11165 1950 .933183
11209 1950 .8655994
11252 1950 .9459244
11335 1950 .9383605
11349 1950 .8012527
11386 1950 .9399778
11389 1950 .9106472
11482 1950 1
11531 1950 .8488185
11535 1950 1
11557 1950 1.456244
11666 1950 .9500384
11746 1950 1.855898
11857 1950 .732343
11900 1950 .944782
11942 1950 .7667578
11995 1950 1.881505
12075 1950 1
12144 1950 .937586
12159 1950 1.920193
12173 1950 .9682668
12180 1950 .9407858
12199 1950 .8581584
12227 1950 .9203391
12355 1950 .8704951
12376 1950 1.912032
12381 1950 11.19795
12383 1950 22.58074
12395 1950 3.876469
12454 1950 1.457479
12468 1950 .6738998
12525 1950 16.13868
12569 1950 .8985645
12591 1950 .5618168
12645 1950 .6441783
12648 1950 .6732135
12685 1950 1.219342
12691 1950 70.80201
12724 1950 1
12749 1950 27.50649
12822 1950 2.735704
12856 1950 .739934
12885 1950 .9440872
12927 1950 .6770984
12972 1950 3.256714
12973 1950 .7259431
12992 1950 2.700912
13013 1950 3.424351
13167 1950 2.960156
13241 1950 1.642334
13273 1950 17.1705
13283 1950 1
13289 1950 .8494435
13308 1950 .7774509
13354 1950 11.37704
13355 1950 1.75824
13386 1950 .9744968
13393 1950 19.36476
13484 1950 3.976493
13513 1950 1.536552
13568 1950 .9237546
13640 1950 44.027
13650 1950 1.901921
13661 1950 2.609063
13672 1950 1.96144
13732 1950 .68971
13746 1950 .9193296
13747 1950 35.8599
13756 1950 1
13759 1950 .9385192
13803 1950 .9438614
13833 1950 .811102
13835 1950 5.880486
13836 1950 .8083871
13855 1950 .8785298
13870 1950 .848662
13877 1950 12.31984
13937 1950 1.956191
13997 1950 2.897023
14006 1950 1.805408
14045 1950 1.395259
14059 1950 .6855904
14079 1950 .6674759
14127 1950 .5863722
14130 1950 1.607039
14139 1950 2.610091
14148 1950 1.751331
14171 1950 .6572227
14172 1950 1.876098
14277 1950 .8430322
14294 1950 .9043931
14295 1950 .9469922
14340 1950 1.470968
14372 1950 .5589354
14380 1950 .5438244
14404 1950 .9076237
14458 1950 .8953465
14482 1950 .9543262
14492 1950 53.34626
14543 1950 .8610045
14545 1950 .9210914
14553 1950 .9722385
14569 1950 .8412112
14575 1950 .7979952
14603 1950 1.721463
14619 1950 1
14653 1950 .9785481
14870 1950 1.822067
14879 1950 .6544677
14885 1950 .7375999
14936 1950 1
14966 1950 4.538425
14969 1950 .6222757
15021 1950 3.472929
15028 1950 .9307971
15038 1950 .7687911
15100 1950 1.743771
15118 1950 1
15128 1950 .8915618
15192 1950 .7169561
15195 1950 1.618922
15245 1950 4.779896
1 1951 1.4348215
2 1951 4.6800193
9 1951 2.92989523
39 1951 .9533007
57 1951 14.13532311
68 1951 .91437972
70 1951 4.97210117
85 1951 1.91204333
88 1951 .92034245
101 1951 2.84727216
113 1951 .9734304
134 1951 1.75653554
135 1951 3.42891408
136 1951 3.55587769
137 1951 .04353442
148 1951 .2451867
162 1951 .4209476
163 1951 .83526992
165 1951 .89029656
249 1951 .94120825
263 1951 .9738455
277 1951 2.96972812
288 1951 1.66142792
297 1951 2.74781283
298 1951 26.26305435
299 1951 2.41924012
337 1951 2.86690538
369 1951 .97871458
389 1951 .97844096
393 1951 .97794384
397 1951 .92538366
399 1951 .91552887
449 1951 .96017052
477 1951 .92594391
484 1951 .86255621
489 1951 .95565805
584 1951 1.96966765
586 1951 .97539892
594 1951 .96850847
612 1951 .79422373
670 1951 .95541324
701 1951 11.78294745
703 1951 .91304575
755 1951 2.95086751
788 1951 1
822 1951 1
850 1951 .88161525
941 1951 2
946 1951 1
956 1951 .95121439
963 1951 1
1019 1951 .97965364
1031 1951 .73342342
1116 1951 .96341571
1205 1951 .97015377
1225 1951 .86859434
1301 1951 .93854103
1349 1951 .91010446
1356 1951 1.8411342
1377 1951 2.73539858
1441 1951 .77261484
1464 1951 1
1484 1951 .94094426
1493 1951 1
1556 1951 .80809225
1557 1951 1.4851788
1584 1951 .89178372
1587 1951 .95431485
1720 1951 .64248903
1801 1951 1.86168317
1813 1951 .86101144
1876 1951 1.76526882
1913 1951 3.97793624
2059 1951 .91055119
2060 1951 2.72027407
2130 1951 .87958031
2149 1951 .86619277
2221 1951 2
2254 1951 .98504486
2351 1951 1
2360 1951 1
2366 1951 2.89097924
2403 1951 .73720755
2521 1951 .9722663
2522 1951 .95778746
2523 1951 1
2532 1951 .89212081
2592 1951 .91985387
2594 1951 .90809335
2671 1951 .82456875
2678 1951 1
2769 1951 2.9327272
2770 1951 1.93551075
2827 1951 2.91412264
2849 1951 1.91056251
2893 1951 .85103187
2907 1951 .93228254
2932 1951 .92334692
2992 1951 1
3028 1951 .48872258
3060 1951 .92031981
3206 1951 .87587228
3272 1951 1.87423258
3302 1951 1
3315 1951 .96460653
3331 1951 .94067635
3414 1951 .9567574
3504 1951 .94898608
3518 1951 .95113681
3527 1951 .99157117
3572 1951 .8765085
3576 1951 .78545623
3594 1951 .8925311
3597 1951 1.86220096
3743 1951 .74765459
3789 1951 1
3819 1951 1.99062526
3820 1951 2.68068823
3847 1951 .89865426
3850 1951 .97437499
3897 1951 1
3907 1951 3.9490483
3950 1951 2
3956 1951 .92450636
4016 1951 .94952262
4050 1951 1.93272185
4064 1951 .90290867
4066 1951 .94071429
4067 1951 .91708619
4135 1951 .85448016
4183 1951 .71884518
4190 1951 .9331015
4205 1951 .8566372
4207 1951 1.91518566
4302 1951 .86249782
4343 1951 2.92468354
4366 1951 1.94479214
4404 1951 .88957575
4409 1951 1.90537022
4448 1951 .92348455
4462 1951 1.94859909
4480 1951 .85551187
4492 1951 1
4530 1951 .98457248
4537 1951 1.97421303
4575 1951 .94081107
4633 1951 1
4709 1951 1.86322732
4798 1951 2.96105196
4868 1951 .89113689
4885 1951 1.92095921
4891 1951 .8491361
4899 1951 .95605663
4907 1951 2.96139193
4936 1951 1
4983 1951 1.96338958
4991 1951 .82000036
5006 1951 .9154012
5059 1951 .9386543
5112 1951 40.39478
5149 1951 .9839294
5216 1951 .8826971
5220 1951 2
5286 1951 .9181377
5311 1951 1.887385
5404 1951 .8036618
5474 1951 .9260826
5546 1951 .9235107
5550 1951 .9554967
5638 1951 .9303902
5655 1951 1.840832
5713 1951 1.920037
5741 1951 .9438595
5749 1951 .8163117
5756 1951 1.68099
5765 1951 8.861401
5791 1951 .9696825
5801 1951 .957839
5868 1951 1
5869 1951 1
5951 1951 1
6000 1951 .9388753
6017 1951 .9153721
6022 1951 .9569124
6054 1951 .7058834
6083 1951 .7758867
6182 1951 .7762958
6232 1951 1.918365
6252 1951 .9611743
6256 1951 1.844071
6302 1951 .8972076
6342 1951 .922352
6354 1951 .9374144
6395 1951 .871121
6415 1951 .9338671
6432 1951 .96202
6449 1951 .9607962
6503 1951 .9804519
6554 1951 .3067376
6566 1951 .9450199
6580 1951 .9713538
6629 1951 1
6640 1951 .9623425
6650 1951 .9137585
6651 1951 .9593828
6656 1951 .9219409
6693 1951 .9509473
6814 1951 .9107667
6849 1951 1.921945
6885 1951 1.782552
6908 1951 4.941066
6936 1951 .9806974
6981 1951 .9689882
7053 1951 1.77366
7054 1951 .9240737
7141 1951 1.952685
7160 1951 .9103736
7186 1951 .903752
7229 1951 .6183769
7241 1951 .8917836
7250 1951 .9633143
7389 1951 2
7440 1951 .8388238
7510 1951 .9727667
7551 1951 .7530569
7559 1951 .8783241
7610 1951 2
7621 1951 .6955311
7684 1951 .9771323
7691 1951 .9373855
7745 1951 .7266694
7776 1951 1.929603
7778 1951 1
7783 1951 .809235
7808 1951 1
7880 1951 .8496692
7886 1951 8.671466
7910 1951 .9601084
7938 1951 .8864458
7969 1951 1
8024 1951 .849627
8031 1951 1.960177
8034 1951 .9141663
8066 1951 .9522637
8084 1951 .9404905
8128 1951 .7498796
8148 1951 .9336922
8160 1951 1
8247 1951 1
8297 1951 1
8322 1951 .6423398
8364 1951 .5086162
8367 1951 .9788701
8394 1951 .8146987
8424 1951 1.889714
8499 1951 .7857342
8560 1951 .9374391
8579 1951 2.965994
8617 1951 .9595684
8693 1951 .9586039
8701 1951 1.972301
8730 1951 1
8761 1951 50.65918
8762 1951 1
8770 1951 .9131328
8789 1951 2
8872 1951 .9095041
8884 1951 1.927525
8885 1951 5.769735
8990 1951 1
8992 1951 2
9008 1951 2.950997
9033 1951 .8218705
9083 1951 .5741752
9146 1951 .9801025
9209 1951 1
9318 1951 4.650644
9338 1951 .9039879
9369 1951 6.857378
9381 1951 1
9412 1951 1.840331
9449 1951 .926711
9490 1951 .9198591
9494 1951 1.874476
9512 1951 1.908634
9515 1951 1.942644
9537 1951 1.935479
9576 1951 1.860257
9581 1951 1
9584 1951 1
9603 1951 .9568708
9611 1951 .9518562
9644 1951 .9397388
9661 1951 1
9733 1951 1
9858 1951 .9753775
10010 1951 3.934239
10081 1951 1.994363
10093 1951 .8910165
10113 1951 1
10196 1951 1.89897
10227 1951 4.1396
10276 1951 1
10291 1951 1.831226
10351 1951 3.612812
10418 1951 .9563085
10435 1951 1.918037
10449 1951 .8754735
10454 1951 1.966184
10505 1951 1.948688
10533 1951 .8712105
10565 1951 1
10568 1951 .9564399
10586 1951 .9231667
10648 1951 6.170752
10666 1951 .8825013
10764 1951 1.912145
10781 1951 .8660364
10886 1951 .8922412
10911 1951 4.935043
10942 1951 1.818209
10962 1951 1
10966 1951 2.934318
10997 1951 .93001
11039 1951 .9781707
11098 1951 .9208813
11137 1951 .9650707
11165 1951 .948783
11303 1951 .9226301
11345 1951 .9914555
11397 1951 2.941231
11407 1951 .7574741
11476 1951 .9899809
11498 1951 .9157689
11559 1951 1
11685 1951 1.910383
11827 1951 .9336349
11841 1951 .9359439
11857 1951 1.794834
11884 1951 1
11900 1951 .957674
11952 1951 1.765077
11995 1951 1.90917
12059 1951 1.894647
12114 1951 .9542812
12159 1951 4.938826
12161 1951 .8908356
12189 1951 .8456593
12218 1951 .9481975
12229 1951 1.816789
12230 1951 .9180879
12244 1951 1.887414
12267 1951 .8842111
12290 1951 .594316
12300 1951 .923033
12308 1951 1
12349 1951 5.934053
12352 1951 3.966754
12381 1951 6.385209
12383 1951 9.845998
12395 1951 3.90531
12454 1951 1.584143
12468 1951 5.750036
12499 1951 .8184165
12518 1951 1.892366
12525 1951 1.339775
12569 1951 .922247
12570 1951 1.706129
12578 1951 .7757062
12591 1951 .6641212
12597 1951 .9792825
12648 1951 .7495096
12685 1951 .4016056
12691 1951 32.41645
12745 1951 2.966702
12749 1951 8.088662
12799 1951 2.827505
12814 1951 .9706261
12856 1951 .8006527
12927 1951 2.752487
12972 1951 5.430252
13013 1951 .5587503
13078 1951 3.803013
13085 1951 1
13167 1951 1.969459
13184 1951 .7934461
13191 1951 1.895788
13273 1951 9.298063
13354 1951 3.522486
13355 1951 .8146849
13359 1951 .9513316
13393 1951 5.44697
13416 1951 1.669597
13422 1951 .981849
13460 1951 .866093
13484 1951 8.215455
13584 1951 .9390206
13640 1951 4.954591
13650 1951 .9248203
13667 1951 .82161
13719 1951 .9193069
13732 1951 .7621547
13747 1951 9.760399
13752 1951 .6100798
13804 1951 .8525627
13828 1951 1
13833 1951 3.855205
13835 1951 3.141863
13855 1951 .90689
13859 1951 1.942347
14001 1951 4.961275
14025 1951 .8130933
14079 1951 .7451117
14087 1951 .9788563
14148 1951 .8093889
14160 1951 .5080651
14171 1951 1.737252
14172 1951 .9050258
14262 1951 1
14306 1951 1
14307 1951 .9411283
14315 1951 1.859361
14319 1951 1.925163
14327 1951 1
14340 1951 .5944829
14380 1951 1.65033
14404 1951 1.929191
14409 1951 .8366771
14429 1951 2
14447 1951 1
14455 1951 .916457
14482 1951 3.96499
14492 1951 25.36668
14514 1951 .9047902
14545 1951 .9395145
14553 1951 .9787201
14575 1951 .8451581
14603 1951 1.786495
14663 1951 .9652929
14667 1951 1
14867 1951 .9661471
14870 1951 .8636097
14879 1951 2.735141
14885 1951 2.798864
14966 1951 2.64619
14974 1951 1.961717
14981 1951 .8836969
15008 1951 1.955045
15021 1951 6.062934
15038 1951 .8227724
15076 1951 .8448883
15100 1951 11.80359
15128 1951 .9168793
15129 1951 .8590992
15159 1951 1.862234
15195 1951 .707894
2 1952 2.9630116
8 1952 57.5986947
13 1952 .9539926
29 1952 5.957657
74 1952 .9886634
80 1952 4.977333
82 1952 28.4532366
109 1952 .9288945
112 1952 .8736469
113 1952 .9907278
156 1952 99.2768144
180 1952 1.9712255
214 1952 2.9915135
223 1952 .9565007
247 1952 1
251 1952 .9905258
263 1952 2.9779981
269 1952 .8927501
277 1952 3.9825107
289 1952 .4481029
337 1952 2.8537269
340 1952 .9150966
363 1952 .9898503
373 1952 .9578102
389 1952 .9840228
450 1952 4
477 1952 .9472688
482 1952 1.9730626
489 1952 2.9882575
583 1952 .9051391
584 1952 .9824264
596 1952 1.9876795
650 1952 1
669 1952 1
702 1952 .9579542
703 1952 1.9185306
713 1952 .9882559
777 1952 .3991983
804 1952 6.9933663
850 1952 .8544153
896 1952 .8924706
966 1952 2.9842001
1013 1952 1.936211
1051 1952 3.9094019
1152 1952 1
1170 1952 3.9750579
1243 1952 2.9589272
1244 1952 .9785405
1245 1952 1.9664429
1262 1952 .7088085
1301 1952 .9688986
1349 1952 .9170603
1363 1952 1.9704264
1371 1952 1
1377 1952 32.6906605
1378 1952 .9730703
1388 1952 .977156
1395 1952 .8615613
1441 1952 .7010011
1593 1952 1
1636 1952 .9798417
1710 1952 1
1785 1952 1.9646764
1813 1952 .8744845
1814 1952 .8627631
1860 1952 1.82174
1875 1952 .7952131
1925 1952 2.9595467
1960 1952 .4468228
2036 1952 1
2140 1952 1.9715077
2180 1952 .95993
2209 1952 15.0068601
2221 1952 2
2324 1952 1
2326 1952 1
2351 1952 2
2372 1952 .9726776
2391 1952 .9608306
2403 1952 .6762347
2484 1952 1
2580 1952 .8175562
2590 1952 1
2612 1952 .9694276
2638 1952 2
2671 1952 .7618885
2674 1952 3.9769992
2687 1952 .9913352
2704 1952 .8848047
2707 1952 .9795827
2769 1952 7.938716
2804 1952 1.9733373
2827 1952 3.9232962
2839 1952 .9673119
2845 1952 1.7806051
2889 1952 .9214104
2932 1952 .9807308
2952 1952 1
2987 1952 1.9780276
3000 1952 .5566574
3018 1952 1.956221
3028 1952 16.931107
3085 1952 .7604578
3122 1952 .9774304
3150 1952 1
3296 1952 1
3315 1952 1.9796271
3331 1952 .9783211
3409 1952 .9688908
3476 1952 1.9636391
3479 1952 8.9537424
3486 1952 1
3494 1952 .8091196
3516 1952 2.9946031
3521 1952 1
3534 1952 .9572681
3544 1952 .9712753
3552 1952 .7614127
3572 1952 1.9650029
3654 1952 2.9716614
3659 1952 .9726964
3686 1952 1.9527541
3743 1952 .6445613
3819 1952 1.9947219
3840 1952 .976714
3862 1952 .7386307
3892 1952 1.9545046
3907 1952 1.9473942
3912 1952 .8554496
3937 1952 .9127423
3949 1952 .866505
3990 1952 2.866895
4012 1952 1
4034 1952 2.9749798
4039 1952 .9721817
4042 1952 1
4114 1952 .7060598
4162 1952 44.6363171
4163 1952 1.9829916
4183 1952 12.878042
4207 1952 .9292668
4239 1952 .7717879
4262 1952 1
4298 1952 .9126768
4325 1952 1
4326 1952 .8650117
4366 1952 .9552302
4408 1952 1
4575 1952 .9534324
4666 1952 1
4698 1952 1
4798 1952 3.9696579
4803 1952 .8435977
4805 1952 1
4813 1952 .6961713
4868 1952 .8662467
4881 1952 .9796499
4902 1952 1.9558745
4944 1952 .9036153
4983 1952 1.9787144
5027 1952 .9808719
5110 1952 .9859605
5112 1952 9.64724
5148 1952 .9174233
5188 1952 1.99142
5214 1952 .6284918
5253 1952 .8357865
5286 1952 .9360957
5297 1952 1
5331 1952 .9909289
5332 1952 2.98364
5361 1952 .9763084
5540 1952 1.961838
5542 1952 1
5556 1952 .9735234
5626 1952 1
5638 1952 .9648752
5663 1952 1.890747
5695 1952 .9932407
5705 1952 1
5765 1952 3.848511
5860 1952 1.886429
5887 1952 .8859883
5995 1952 .9683936
6009 1952 1
6086 1952 91.97023
6123 1952 .9674525
6130 1952 .9813696
6155 1952 2.989136
6188 1952 1
6213 1952 .979042
6222 1952 6.886715
6267 1952 .8518135
6279 1952 1
6307 1952 1
6329 1952 .4598771
6367 1952 1
6394 1952 .9725511
6401 1952 .8120867
6418 1952 1.976373
6425 1952 .8736932
6432 1952 .9695699
6477 1952 1
6513 1952 .9185884
6554 1952 13.67603
6623 1952 .9003291
6631 1952 1.935283
6640 1952 2.970297
6651 1952 .9948338
6699 1952 .9574083
6736 1952 .799721
6742 1952 .9297076
6854 1952 3
6865 1952 .9630169
6868 1952 .9842876
6872 1952 .9731025
6883 1952 .800901
6908 1952 .9570571
6970 1952 .9053846
7060 1952 .609518
7087 1952 2.978849
7141 1952 2.980265
7151 1952 3.949552
7166 1952 2.963557
7168 1952 1.943524
7228 1952 1.934112
7396 1952 1.937189
7417 1952 1.92061
7428 1952 .9937421
7437 1952 1.960942
7555 1952 1.930796
7559 1952 .9299858
7612 1952 1
7684 1952 1.985286
7723 1952 .9313441
7740 1952 .9821321
7805 1952 1.867028
7819 1952 1.989341
7977 1952 1
8006 1952 .9802267
8084 1952 .9605143
8086 1952 .9309431
8092 1952 .8743101
8109 1952 1
8141 1952 1
8189 1952 1
8202 1952 .8963874
8218 1952 1
8279 1952 1
8318 1952 1.864382
8322 1952 1.531604
8356 1952 .9602088
8424 1952 .884828
8430 1952 .9522938
8441 1952 .8952473
8455 1952 1
8492 1952 1
8517 1952 .9908929
8594 1952 .9540439
8671 1952 1
8727 1952 .9471935
8770 1952 1.910827
8809 1952 1.948989
8872 1952 .6351391
8924 1952 .9656742
8925 1952 .9893031
8966 1952 .7983401
9088 1952 1
9105 1952 .8655474
9146 1952 .9887279
9175 1952 .9705302
9244 1952 2.986746
9318 1952 23.59451
9338 1952 2.917973
9515 1952 2.986516
9538 1952 .9188816
9576 1952 1.811147
9611 1952 .9758781
9657 1952 .7853047
9760 1952 .9023736
9761 1952 1
9802 1952 .9180755
9826 1952 4.933117
9846 1952 .7225207
9901 1952 .9570316
10048 1952 8.938568
10062 1952 .9837656
10087 1952 1
10093 1952 1.914519
10146 1952 .953937
10184 1952 .9188178
10196 1952 .9038029
10206 1952 .4925003
10207 1952 3.990334
10227 1952 131.229
10249 1952 .8835877
10291 1952 2.145571
10369 1952 .9902862
10394 1952 2.99418
10418 1952 3.974417
10419 1952 .9662597
10511 1952 1
10519 1952 2.916365
10533 1952 .8601852
10543 1952 .8868146
10582 1952 .8813524
10594 1952 .9733965
10601 1952 .8436314
10612 1952 .9708114
10613 1952 .9083859
10742 1952 .9147782
10757 1952 1
10781 1952 .8817907
10942 1952 6.840415
11011 1952 .8488691
11096 1952 1.966253
11137 1952 .9806698
11152 1952 1.963599
11155 1952 2
11160 1952 1
11234 1952 1.957821
11245 1952 .929363
11304 1952 .9464841
11326 1952 .9649039
11345 1952 .9942275
11368 1952 2.992693
11389 1952 .9279205
11397 1952 5.96215
11413 1952 .9898029
11434 1952 .955818
11438 1952 1
11460 1952 .9945901
11674 1952 .5468096
11736 1952 .8864753
11841 1952 .9709805
11867 1952 1.944789
11892 1952 2
11942 1952 .918375
12084 1952 .9540975
12093 1952 4.403152
12114 1952 1.932117
12161 1952 .9623867
12165 1952 2
12173 1952 1.985702
12186 1952 1
12261 1952 1
12297 1952 3
12332 1952 .9351167
12335 1952 .9886771
12344 1952 .9911572
12349 1952 .9357306
12355 1952 .8451932
12369 1952 .9542397
12380 1952 .9397988
12395 1952 1.888456
12505 1952 .896459
12794 1952 1
12808 1952 .9263821
12915 1952 56.57805
13126 1952 .9530855
13163 1952 .9556422
13167 1952 .9719042
13191 1952 .282887
13227 1952 .9502513
13280 1952 1
13358 1952 .9574545
13386 1952 .9875804
13482 1952 3.657116
13499 1952 .9790663
13515 1952 1.989799
13637 1952 .9538228
13710 1952 .9771456
13759 1952 .9687167
13770 1952 .9483362
13828 1952 1
13836 1952 .6404844
13855 1952 .90981
13925 1952 .9643028
13952 1952 60.69357
14001 1952 .9631977
14135 1952 .9002825
14160 1952 6.677253
14288 1952 1.870389
14292 1952 2
14302 1952 1
14327 1952 1
14387 1952 2
14409 1952 .8141223
14551 1952 2.86221
14569 1952 1.926543
14618 1952 1
14762 1952 .9714651
14775 1952 1
14830 1952 .8160294
15008 1952 1.957222
15021 1952 16.87139
15064 1952 .9488678
15128 1952 .9761839
1 1953 56.83106
2 1953 16.77204
10 1953 1.604848
57 1953 67.16886
62 1953 1.880088
74 1953 .8529168
85 1953 1.662456
95 1953 2.101567
101 1953 .4138894
109 1953 .4595018
117 1953 .3830048
121 1953 58.30559
134 1953 7.065677
135 1953 13.80839
136 1953 41.45802
137 1953 8.329454
138 1953 93.40462
148 1953 27.10332
153 1953 3.520405
157 1953 9.302975
158 1953 5.637694
160 1953 5.203025
161 1953 4.608255
162 1953 14.94021
163 1953 8.367829
165 1953 7.579
168 1953 .4474507
193 1953 1.346657
223 1953 .4296126
263 1953 .8996291
276 1953 1
278 1953 1
288 1953 6.700691
289 1953 2.573732
297 1953 8.032203
298 1953 124.659
299 1953 26.93365
337 1953 2.489234
341 1953 7.707559
351 1953 1.41983
354 1953 19.50807
364 1953 .9141589
380 1953 .630307
381 1953 1.704892
417 1953 .4646074
436 1953 1.233405
441 1953 .3888706
452 1953 1
478 1953 1
484 1953 1.472544
501 1953 .3133964
576 1953 .4982127
579 1953 1.822799
584 1953 .8835961
609 1953 .6166893
612 1953 5.21031
622 1953 .2450727
660 1953 2.586813
701 1953 6.167036
702 1953 .6715828
740 1953 .6593602
744 1953 2.346795
745 1953 .6181044
776 1953 2.721903
777 1953 .4931934
785 1953 .7023718
796 1953 1
818 1953 .4505353
850 1953 .5456849
876 1953 .7273225
883 1953 .8468377
905 1953 .001709464
912 1953 2
920 1953 6.120079
954 1953 .4323948
977 1953 .1911083
1001 1953 .5244534
1013 1953 .5330986
1031 1953 9.976982
1033 1953 5.705567
1051 1953 .5931937
1195 1953 .5612909
1243 1953 .7231078
1244 1953 .9310038
1245 1953 .1814868
1249 1953 3
1313 1953 .8843483
1335 1953 .9002392
1356 1953 1.390334
1395 1953 1.646887
1441 1953 3.127383
1483 1953 .6362265
1537 1953 .2036396
1556 1953 1.263532
1557 1953 21.02431
1561 1953 1.540771
1584 1953 1.584708
1587 1953 .824678
1591 1953 .5135837
1624 1953 .8082312
1654 1953 .593923
1705 1953 1.352594
1710 1953 1
1720 1953 20.62801
1726 1953 .6248146
1734 1953 1.698028
1802 1953 .4988058
1825 1953 .7610954
1829 1953 1.834284
1860 1953 1.306259
1876 1953 17.09919
1920 1953 .5334255
1933 1953 .3112094
1956 1953 1.84616
1970 1953 .6529597
1972 1953 4.816823
2059 1953 1.65673
2060 1953 9.92652
2191 1953 .9444188
2195 1953 .9254326
2206 1953 .4347823
2209 1953 7.704425
2228 1953 1
2238 1953 .6851914
2247 1953 .9259797
2253 1953 .7260894
2301 1953 .4481958
2318 1953 .5771346
2366 1953 .5816203
2403 1953 3.991504
2404 1953 1
2513 1953 1.860503
2543 1953 .8859123
2594 1953 2.647298
2624 1953 .3433659
2644 1953 .5115903
2660 1953 1
2671 1953 .3267625
2718 1953 .8854971
2801 1953 .9261873
2893 1953 2.428318
2991 1953 .7932513
2992 1953 1
3000 1953 1.935017
3007 1953 1.349492
3085 1953 1.380401
3097 1953 .7329182
3122 1953 .7449641
3141 1953 .7302327
3147 1953 1
3196 1953 .4413105
3203 1953 .8867683
3206 1953 1.523646
3274 1953 .394979
3301 1953 .8460503
3411 1953 .4958761
3454 1953 1.714102
3484 1953 1
3518 1953 .8124819
3576 1953 .1766637
3577 1953 1.27088
3599 1953 .7715494
3629 1953 1.253648
3653 1953 1.287487
3659 1953 .8067236
3743 1953 .03159555
3785 1953 .3982598
3809 1953 1.413442
3812 1953 1.358026
3845 1953 .6196312
3865 1953 .6663297
3905 1953 .3850815
3912 1953 .3993007
3922 1953 1
3993 1953 .689934
4050 1953 2.741812
4064 1953 .6274009
4066 1953 1.772484
4067 1953 .6818087
4068 1953 .4660971
4082 1953 1.692762
4136 1953 1
4142 1953 .4147622
4197 1953 2.541363
4246 1953 .7844757
4271 1953 1.358179
4302 1953 1.47232
4315 1953 .7666159
4406 1953 4.079331
4409 1953 .6368474
4417 1953 1.829649
4512 1953 .4540865
4514 1953 1.560515
4532 1953 .409504
4618 1953 .6257233
4678 1953 1.326905
4720 1953 .538151
4798 1953 .8505324
4800 1953 1
4803 1953 .413204
4868 1953 3.582225
4875 1953 .7272182
4880 1953 .9182928
4891 1953 2.421042
4902 1953 .7847978
4926 1953 .3211113
4940 1953 .8065793
4943 1953 .2634285
4944 1953 .7508678
4956 1953 .7380639
4991 1953 1.309231
5006 1953 2.675343
5014 1953 .5566216
5017 1953 .1590776
5049 1953 3.668059
5059 1953 .7645788
5112 1953 36.46363
5149 1953 .9383271
5152 1953 .5175932
5188 1953 .8731719
5214 1953 1.07056
5216 1953 .5498368
5311 1953 5.567828
5370 1953 5.636775
5404 1953 .2465295
5427 1953 .5941881
5476 1953 1.579663
5546 1953 .7064634
5547 1953 .7039721
5550 1953 .8292133
5589 1953 .8328756
5603 1953 1.606229
5638 1953 .7328645
5642 1953 1
5652 1953 .6731805
5655 1953 8.389175
5686 1953 1.818476
5723 1953 .8818902
5756 1953 3.775764
5765 1953 .468109
5778 1953 .5061658
5819 1953 .6566458
5821 1953 .2096594
5853 1953 .04307664
5887 1953 2.841971
5933 1953 .3933288
5973 1953 .3034495
6000 1953 .7654268
6002 1953 1.622448
6017 1953 2.675231
6069 1953 .7872342
6115 1953 5.195462
6124 1953 .904388
6182 1953 4.14151
6188 1953 1
6189 1953 2
6256 1953 .4016042
6277 1953 .4891567
6329 1953 1.73697
6342 1953 .702017
6368 1953 .1077671
6401 1953 .5143467
6421 1953 1
6439 1953 1.489004
6448 1953 .3839587
6449 1953 .849551
6465 1953 1.300692
6477 1953 1
6503 1953 .9249819
6512 1953 .8946362
6513 1953 .8353549
6514 1953 .6988214
6567 1953 .6301574
6623 1953 .8571523
6631 1953 .6317574
6656 1953 .7004392
6665 1953 .7021075
6667 1953 .3730879
6733 1953 .4220798
6736 1953 5.434168
6760 1953 1
6814 1953 5.657557
6858 1953 1
6865 1953 .8409681
6895 1953 1.329136
6903 1953 .2865542
6918 1953 .4478626
6959 1953 1
7053 1953 17.13139
7054 1953 4.708624
7060 1953 10.08715
7107 1953 .8299128
7112 1953 .8312207
7184 1953 1
7229 1953 .5354775
7241 1953 .584707
7256 1953 .8612482
7319 1953 1.816093
7360 1953 1
7396 1953 .7001874
7409 1953 1.005545
7417 1953 .7574818
7422 1953 .8465743
7440 1953 .3814679
7453 1953 .3469227
7495 1953 .5457237
7523 1953 1
7539 1953 1
7551 1953 6.052327
7605 1953 .7437355
7723 1953 .7248407
7727 1953 .05118972
7740 1953 .4680024
7783 1953 3.267917
7854 1953 1
7880 1953 .4230883
7908 1953 .6544989
8021 1953 1
8031 1953 1.847175
8034 1953 .6706032
8086 1953 4.713494
8092 1953 .4570288
8097 1953 .7468552
8184 1953 1.984225
8189 1953 1
8191 1953 1
8199 1953 .7602887
8203 1953 .9145724
8236 1953 6.335423
8237 1953 .6928398
8248 1953 1
8262 1953 1
8322 1953 5.627438
8336 1953 .4691543
8344 1953 2.328184
8356 1953 .71266
8380 1953 .65418
8498 1953 .6073148
8499 1953 .1777305
8504 1953 .8690765
8506 1953 .588667
8557 1953 .7536256
8565 1953 .7472165
8580 1953 1
8614 1953 3.587354
8694 1953 1
8733 1953 .3323981
8761 1953 540.2902
8768 1953 .1897135
8770 1953 .6666371
8795 1953 .3902048
8809 1953 .4996087
8811 1953 .6129436
8815 1953 1.641094
8823 1953 1
8843 1953 1
8851 1953 1.906219
8859 1953 .7549196
8864 1953 .8505654
8872 1953 3.652712
8876 1953 .3212549
8884 1953 .7218703
8885 1953 6.116331
8887 1953 .5607388
8890 1953 1.747093
8892 1953 3.830337
8898 1953 .1661604
8966 1953 4.60029
9032 1953 5.503215
9033 1953 17.31641
9052 1953 1.354342
9105 1953 .6739042
9121 1953 .8657125
9122 1953 .48811
9182 1953 3.639543
9222 1953 1
9295 1953 4.236478
9321 1953 2
9345 1953 .5361153
9346 1953 .7340178
9351 1953 3.704994
9364 1953 1.933904
9369 1953 42.77744
9428 1953 1.150898
9479 1953 1
9485 1953 .9077519
9498 1953 .946937
9502 1953 1.069757
9512 1953 .6493741
9537 1953 .7523916
9571 1953 3.050338
9586 1953 1
9602 1953 .8368445
9603 1953 .8344867
9610 1953 2.275794
9732 1953 .8033644
9760 1953 .7667637
9764 1953 .8290379
9788 1953 .6428236
9803 1953 7.861864
9829 1953 2.418529
9961 1953 .3706354
9970 1953 5.303829
9986 1953 .6376382
10001 1953 .754293
10007 1953 1.652143
10010 1953 1.747637
10022 1953 .4061947
10036 1953 1.396244
10051 1953 1
10055 1953 1
10066 1953 .3244584
10070 1953 .8643141
10080 1953 3.73045
10081 1953 .9783668
10140 1953 1
10148 1953 .9367842
10152 1953 2.575375
10200 1953 .4602947
10204 1953 .8542485
10205 1953 1.663242
10248 1953 .64891
10291 1953 6.352312
10351 1953 159.0013
10358 1953 .6144181
10365 1953 .07247865
10367 1953 .2887169
10396 1953 1
10435 1953 1.685459
10449 1953 3.522115
10452 1953 1
10471 1953 .3157121
10482 1953 1
10564 1953 1
10583 1953 .2360185
10596 1953 2.377827
10600 1953 1.732361
10604 1953 2.550383
10623 1953 .6077386
10647 1953 .7782044
10648 1953 69.81767
10768 1953 .7194818
10807 1953 1
10933 1953 .7569824
10996 1953 1
11011 1953 .606954
11023 1953 .8431568
11044 1953 3.199128
11155 1953 1
11175 1953 1
11209 1953 1.604643
11245 1953 .7051046
11323 1953 1
11349 1953 .4153586
11380 1953 1
11423 1953 1.611867
11502 1953 2.31771
11557 1953 2.400472
11559 1953 1
11575 1953 .4631984
11596 1953 1
11664 1953 .6389087
11666 1953 .8530313
11674 1953 6.989897
11746 1953 1.576104
11839 1953 .63696
11857 1953 1.212652
11863 1953 .5047782
11869 1953 .6908187
11949 1953 .8637101
11950 1953 .7407264
11952 1953 3.098456
11995 1953 4.65143
12003 1953 4.729785
12044 1953 .818507
12047 1953 .8117155
12093 1953 2.076244
12114 1953 .8245487
12142 1953 1.216172
12144 1953 .8164009
12182 1953 1
12199 1953 .5827542
12209 1953 .7389055
12218 1953 .8012021
12222 1953 1.711286
12227 1953 .7656671
12267 1953 3.555647
12298 1953 1.838118
12300 1953 1.70463
12349 1953 .7469216
12376 1953 2.741231
12381 1953 60.64067
12382 1953 4.694538
12383 1953 36.05854
12450 1953 2.788776
12454 1953 6.404102
12468 1953 2.040733
12499 1953 3.303152
12525 1953 57.46631
12569 1953 1.701614
12621 1953 2.161409
12625 1953 .7936258
12633 1953 .8704854
12645 1953 4.953304
12648 1953 2.038715
12685 1953 6.703593
12691 1953 220.0596
12729 1953 .7672149
12749 1953 40.66502
12792 1953 .7343466
12799 1953 1.338032
12822 1953 8.22254
12856 1953 6.234982
12861 1953 .7260734
12972 1953 21.81353
12973 1953 1.193826
12992 1953 2.120192
13013 1953 12.30665
13044 1953 .3054561
13078 1953 3.244038
13118 1953 1
13184 1953 3.207326
13204 1953 1.634078
13229 1953 .05891514
13241 1953 4.947878
13273 1953 32.79339
13296 1953 .2751145
13308 1953 .3453427
13342 1953 .7412172
13345 1953 1
13354 1953 13.16749
13387 1953 .2413096
13393 1953 28.36484
13416 1953 .7320417
13452 1953 1.390229
13484 1953 17.98922
13499 1953 .8520832
13513 1953 9.636706
13537 1953 .3269014
13568 1953 1.775714
13580 1953 6.475549
13639 1953 .755721
13640 1953 63.3129
13661 1953 7.850006
13707 1953 .6931405
13732 1953 .0872413
13747 1953 137.0548
13835 1953 5.706802
13836 1953 5.436345
13859 1953 .77875
13877 1953 24.05759
13906 1953 .5383773
13997 1953 1.697079
14001 1953 .8513865
14006 1953 2.427583
14025 1953 10.28272
14079 1953 4.021837
14087 1953 .9188587
14121 1953 1
14130 1953 3.844055
14139 1953 2.853032
14148 1953 .2685081
14154 1953 .4691992
14172 1953 .6355258
14277 1953 4.538259
14307 1953 .774073
14315 1953 3.460283
14320 1953 2.163149
14322 1953 1
14332 1953 1
14340 1953 3.443782
14354 1953 .7361751
14380 1953 2.658099
14404 1953 1.728263
14409 1953 1.37323
14419 1953 1.306697
14434 1953 .6743344
14448 1953 .136423
14458 1953 .6921478
14492 1953 170.5439
14494 1953 .8801862
14503 1953 1
14543 1953 .5911266
14553 1953 .9183358
14575 1953 4.405776
14584 1953 1.681447
14599 1953 1.613215
14603 1953 2.180648
14688 1953 .2489263
14756 1953 .2389488
14775 1953 1
14793 1953 .6190021
14806 1953 1.123227
14870 1953 .4765865
14879 1953 1.983571
14885 1953 3.228116
14943 1953 2
14960 1953 3.127915
14966 1953 17.64222
14969 1953 .8888743
14978 1953 .5477801
15041 1953 2.479952
15044 1953 .6221903
15045 1953 1.375139
15072 1953 1
15100 1953 .2462699
15190 1953 .6178426
15195 1953 5.87901
15220 1953 .4168618
15245 1953 1.352536
1 1954 1.538524
2 1954 1.7387314
11 1954 .9532698
57 1954 16.8444381
61 1954 .9580337
70 1954 .9772202
95 1954 .808844
121 1954 3.4267222
126 1954 2
134 1954 .8012079
135 1954 2.5337005
136 1954 4.8208543
137 1954 5.2190327
156 1954 .9120471
160 1954 2.8304309
162 1954 .710682
246 1954 .9616403
252 1954 1
288 1954 .7235512
298 1954 15.9487324
299 1954 2.7092878
315 1954 1.8596846
337 1954 .8913264
351 1954 1.8765595
381 1954 .9372111
389 1954 1.9823967
450 1954 1
483 1954 .7026961
564 1954 .8854141
586 1954 .9799129
589 1954 .9561365
594 1954 .9742867
605 1954 .9450383
612 1954 .8319808
701 1954 4.8227736
776 1954 .9408305
933 1954 .9086864
1033 1954 .9373547
1051 1954 .9134455
1116 1954 .9701284
1196 1954 1.9759002
1244 1954 2.98532
1329 1954 .4711785
1377 1954 1.7839493
1436 1954 1
1441 1954 .8143369
1519 1954 .8710727
1557 1954 3.5796414
1624 1954 .9591981
1720 1954 4.7080874
1763 1954 .7813745
1793 1954 1
1818 1954 .8992777
1822 1954 1
1829 1954 3.7519753
1860 1954 .8523954
1876 1954 .8083388
1925 1954 .9466121
1956 1954 .7545022
1970 1954 .9261616
1975 1954 .8933032
1989 1954 1.9755191
2060 1954 .7715999
2191 1954 .9881742
2194 1954 .9853086
2206 1954 1.8797409
2209 1954 .1711543
2221 1954 1
2238 1954 .9330194
2322 1954 .8902485
2403 1954 .7854263
2495 1954 .9197853
2522 1954 .9655329
2563 1954 1
2684 1954 .9884787
2707 1954 .9692846
2769 1954 1.9450708
2855 1954 .9625682
2907 1954 .9447078
3007 1954 .8615941
3122 1954 .945737
3181 1954 .9350368
3272 1954 .8973092
3325 1954 .8051498
3339 1954 1
3576 1954 .8248221
3592 1954 1.9684572
3619 1954 1.9468707
3726 1954 3.9070329
3743 1954 .7939565
3797 1954 1
3809 1954 1.6624345
3819 1954 1.9923454
3820 1954 2.7392775
3834 1954 .9790396
3850 1954 .9790768
3907 1954 .9583972
4035 1954 .8585395
4050 1954 .9450665
4064 1954 1.9207236
4066 1954 1.9515924
4113 1954 1.9379257
4271 1954 .8634423
4298 1954 .9335887
4315 1954 1.9503438
4343 1954 .9385031
4402 1954 .9062964
4492 1954 1
4665 1954 1
4684 1954 1.9515556
4729 1954 .8603476
4816 1954 .9668431
4868 1954 2.9111118
4917 1954 1
4953 1954 .9138919
5027 1954 .9482384
5073 1954 .9787644
5112 1954 43.52418
5124 1954 .8263891
5149 1954 1.986878
5151 1954 .9688659
5332 1954 .9778001
5367 1954 .7200348
5370 1954 .9227181
5404 1954 .8396871
5429 1954 1
5458 1954 .9662897
5460 1954 .9544194
5527 1954 1
5540 1954 .955288
5564 1954 .9514153
5594 1954 .9221977
5603 1954 .916219
5655 1954 1.870037
5686 1954 .9613778
5712 1954 .9339028
5741 1954 .9541605
5765 1954 1.886832
5791 1954 .9752453
5840 1954 .8576875
5859 1954 .6734208
5869 1954 1
5937 1954 1
6000 1954 .9500908
6130 1954 2.975828
6277 1954 .8913099
6379 1954 .9816835
6432 1954 .9689888
6513 1954 .9649691
6566 1954 1.955108
6576 1954 .3538395
6631 1954 .9216505
6651 1954 .9668355
6722 1954 1
6736 1954 1.87961
6865 1954 .9661634
6883 1954 .920057
6908 1954 .9518792
6972 1954 3.930672
7054 1954 .9380051
7060 1954 .8057768
7127 1954 .9471706
7206 1954 1
7228 1954 .9330305
7258 1954 .9025933
7440 1954 .8683974
7447 1954 .9683809
7509 1954 1
7545 1954 .9638568
7555 1954 .9391224
7805 1954 1.844018
7886 1954 5.731748
8034 1954 2.929916
8086 1954 .9390414
8128 1954 2.795773
8184 1954 .7838776
8236 1954 1.645835
8309 1954 .6816343
8322 1954 1.707966
8344 1954 2.85706
8345 1954 .7887714
8346 1954 .9458168
8356 1954 .9388638
8380 1954 .9264213
8424 1954 .9099502
8614 1954 .912203
8761 1954 58.6575
8805 1954 .9553342
8851 1954 .7672807
8872 1954 .9261088
8884 1954 .9408235
8885 1954 2.811985
8890 1954 1.94619
8891 1954 .9645812
8945 1954 1.903743
9027 1954 .9160793
9033 1954 .8545548
9083 1954 .6523082
9090 1954 1
9182 1954 .923307
9222 1954 2
9251 1954 .9460395
9257 1954 .9454646
9295 1954 .8375485
9318 1954 3.714746
9351 1954 1.724467
9362 1954 .8808096
9369 1954 3.25052
9386 1954 .8802459
9412 1954 .8696281
9428 1954 1.81934
9512 1954 2.925399
9571 1954 .7979442
9576 1954 .8858976
9578 1954 2.960049
9589 1954 .8896195
9611 1954 .9606899
9803 1954 1.757843
9829 1954 1.876283
9849 1954 1.85507
9970 1954 1.851878
9988 1954 .9709308
10007 1954 1.925988
10010 1954 1.946306
10045 1954 1
10066 1954 1.643502
10070 1954 .9711307
10081 1954 .9953972
10093 1954 .9110135
10146 1954 .9199023
10152 1954 1.909654
10206 1954 .7646066
10255 1954 .9739579
10311 1954 .8908576
10321 1954 .9750418
10351 1954 .2343141
10389 1954 .8439415
10493 1954 .9022246
10533 1954 2.894842
10586 1954 .9372646
10620 1954 .9184919
10647 1954 1.952809
10648 1954 9.322908
10666 1954 .9040607
10691 1954 1
10769 1954 .9471703
10801 1954 .9674177
10911 1954 1.946962
10916 1954 1
10942 1954 .8515652
10966 1954 .9463695
11023 1954 .9666291
11069 1954 .9723329
11137 1954 .9714798
11173 1954 .7507427
11335 1954 .9614211
11349 1954 .8756082
11419 1954 .9459418
11452 1954 .9683037
11476 1954 .9918193
11557 1954 .6596748
11574 1954 .8898791
11674 1954 .7850845
11677 1954 .890009
11682 1954 1
11685 1954 1.926827
11746 1954 .9098094
11857 1954 1.832479
11952 1954 .8081822
11993 1954 .907651
12142 1954 .8332282
12159 1954 1.95005
12189 1954 .8739787
12227 1954 .9501419
12229 1954 .8504059
12295 1954 .9703605
12300 1954 .9371554
12332 1954 .9334149
12349 1954 1.946154
12381 1954 7.498015
12382 1954 1.935008
12383 1954 13.6082
12395 1954 2.922685
12454 1954 5.660447
12468 1954 4.795901
12518 1954 1.912115
12525 1954 3.460917
12578 1954 .816861
12648 1954 .7954712
12675 1954 .9857766
12685 1954 3.511403
12691 1954 25.99141
12749 1954 12.43937
12792 1954 .943478
12814 1954 .9760158
12856 1954 .8372302
12972 1954 .5347926
12992 1954 .8128069
13013 1954 1.639714
13063 1954 .9424379
13078 1954 2.839157
13184 1954 .8313459
13191 1954 .9149094
13204 1954 .7093784
13241 1954 1.776144
13248 1954 .9757669
13273 1954 6.977317
13354 1954 2.610103
13358 1954 1.965313
13386 1954 1.984038
13393 1954 3.098902
13422 1954 .9851794
13484 1954 3.359408
13513 1954 .7099375
13515 1954 .9830834
13580 1954 .8884146
13639 1954 .9480258
13640 1954 3.513382
13650 1954 .9386147
13651 1954 .2398216
13661 1954 2.75532
13667 1954 .8543421
13732 1954 4.805796
13747 1954 18.90528
13752 1954 1.681625
13833 1954 .8817727
13835 1954 1.29932
13836 1954 .8800735
13877 1954 2.948424
13997 1954 .9355487
14001 1954 2.96838
14025 1954 .8473881
14079 1954 .7918802
14114 1954 .9477265
14121 1954 2
14127 1954 .741119
14130 1954 1.754054
14139 1954 1.755964
14148 1954 3.844363
14160 1954 .5983284
14171 1954 1.785463
14172 1954 .9224523
14277 1954 .9017572
14315 1954 .8851666
14319 1954 .9388949
14320 1954 1.821946
14404 1954 2.942184
14469 1954 .9235383
14492 1954 19.5838
14545 1954 .9506127
14569 1954 .9006174
14575 1954 1.873569
14599 1954 .9177053
14603 1954 1.82567
14805 1954 1.839185
14806 1954 1.813452
14870 1954 1.888635
14879 1954 2.783739
14911 1954 .708871
14969 1954 1.76359
15021 1954 6.418359
15041 1954 .4638196
15100 1954 3.839632
15153 1954 .7687982
15186 1954 .9878471
1 1955 3.61526381
2 1955 1.78217827
9 1955 .9522773
11 1955 .96104066
57 1955 7.36918325
101 1955 .89603297
121 1955 2.5220538
135 1955 .61124243
136 1955 4.01693692
138 1955 29.0074648
148 1955 3.48617296
156 1955 .09296509
160 1955 .85862891
161 1955 .93051037
162 1955 1.92508543
193 1955 .88410699
277 1955 .97939291
288 1955 .76952249
298 1955 11.45613424
299 1955 1.92392309
331 1955 .93789343
337 1955 .90939798
354 1955 7.38058572
389 1955 .98532403
451 1955 .91243095
461 1955 .91680067
477 1955 .9495875
507 1955 2
597 1955 1
605 1955 1.95417802
613 1955 .94536571
689 1955 .73334345
701 1955 3.85224496
846 1955 .9250428
869 1955 .94236268
936 1955 1
966 1955 1.98671809
977 1955 .85651502
1033 1955 .94777208
1205 1955 .97968266
1221 1955 .95030708
1225 1955 .91054771
1243 1955 .95088358
1255 1955 .94093193
1335 1955 .80491932
1441 1955 2.8452112
1557 1955 .64954374
1584 1955 .92633351
1587 1955 .96890057
1649 1955 .8822207
1809 1955 1
1876 1955 .84021052
1921 1955 .93896782
1925 1955 .95549012
1956 1955 1.79532655
1960 1955 .79735547
1980 1955 .97353071
1996 1955 1
2048 1955 1
2055 1955 1
2060 1955 .80958107
2149 1955 .90891288
2209 1955 5.64156905
2221 1955 1
2247 1955 .98686993
2366 1955 2.92578587
2495 1955 .93312441
2522 1955 .97126449
2527 1955 .92454046
2646 1955 .8381625
2704 1955 .95854875
2769 1955 .95420512
2830 1955 .90658135
2886 1955 .95368057
2893 1955 .89859234
3030 1955 2
3098 1955 .93410657
3196 1955 .90089705
3274 1955 .89267857
3338 1955 .87949303
3374 1955 .95049857
3531 1955 1.96312794
3576 1955 .85395277
3587 1955 .91635054
3619 1955 .95570566
3712 1955 .91768849
3760 1955 1
3809 1955 .718569
3812 1955 .88612364
3907 1955 .96531545
3950 1955 1
4035 1955 .88206329
4050 1955 .95420148
4064 1955 .93390664
4066 1955 .9596422
4067 1955 .94355775
4068 1955 .90529383
4086 1955 .84617983
4162 1955 .40792995
4269 1955 1
4402 1955 .92187853
4537 1955 .98244594
4620 1955 1
4709 1955 .90689419
4793 1955 1
4868 1955 2.92589318
4891 1955 1.89730182
4983 1955 .97507804
5112 1955 14.09993
5151 1955 .9740432
5213 1955 .9207873
5217 1955 .951732
5232 1955 1
5501 1955 1
5540 1955 .9627233
5603 1955 .9301511
5612 1955 1
5723 1955 .9790491
5765 1955 2.905651
5843 1955 1
6017 1955 .9423909
6297 1955 .7226055
6329 1955 3.775958
6418 1955 .9553606
6434 1955 1
6503 1955 .9866929
6547 1955 .9802486
6558 1955 .9860206
6718 1955 .8882609
6736 1955 .8996301
6816 1955 1.965321
6842 1955 .9279557
6868 1955 .9818731
6981 1955 .9788892
7053 1955 .8459224
7054 1955 .9483144
7060 1955 .8380746
7087 1955 1.95473
7216 1955 .8851608
7228 1955 .944167
7229 1955 .7402162
7407 1955 .8693211
7531 1955 .9482462
7558 1955 .9619223
7685 1955 .9728718
7805 1955 .8699566
7860 1955 .9563566
7886 1955 .776356
8024 1955 .897636
8034 1955 1.94157
8086 1955 2.949178
8116 1955 .8391342
8128 1955 .8297345
8140 1955 .9577753
8203 1955 .9848465
8236 1955 .7047296
8322 1955 1.756529
8435 1955 .9673919
8557 1955 .956297
8579 1955 .9768509
8614 1955 .9268029
8617 1955 .9724768
8761 1955 48.87625
8851 1955 .8059801
8876 1955 .879601
8899 1955 .9640059
8992 1955 1
9032 1955 2.557109
9230 1955 1
9315 1955 .9202529
9318 1955 5.762182
9394 1955 1.964587
9396 1955 1.870985
9401 1955 .9161166
9417 1955 .9726726
9428 1955 1.849382
9474 1955 .9443094
9603 1955 .9706405
9610 1955 .8715369
9629 1955 1
9656 1955 .9469
9804 1955 .9008101
9811 1955 .8266851
9829 1955 .896856
10010 1955 .9552346
10053 1955 .9445295
10081 1955 .9961626
10093 1955 .9258112
10196 1955 .9312254
10227 1955 1.329893
10351 1955 64.69423
10369 1955 .9848081
10471 1955 .8786178
10547 1955 .9805766
10583 1955 .8644814
10586 1955 .947697
10648 1955 .4355031
10669 1955 1
10671 1955 .9217417
10738 1955 .9620481
10942 1955 .8762487
10966 1955 .9552879
11019 1955 .9645582
11044 1955 .8579376
11147 1955 .9525267
11255 1955 .9770908
11386 1955 .9686804
11389 1955 .9533757
11666 1955 .97393
11685 1955 .9389948
11827 1955 .954823
11857 1955 .8603365
11900 1955 .9711873
11908 1955 .9141859
11975 1955 .9817469
12003 1955 .7746834
12046 1955 1
12066 1955 1
12189 1955 .894935
12218 1955 .9647363
12244 1955 .9233587
12267 1955 .9211786
12293 1955 .9587234
12349 1955 .9551078
12381 1955 1.581491
12383 1955 9.17223
12395 1955 .9355416
12454 1955 1.716912
12468 1955 2.829841
12525 1955 1.550563
12590 1955 .8215446
12591 1955 .7713559
12625 1955 .9633924
12645 1955 .8143322
12648 1955 1.829483
12658 1955 .9396435
12675 1955 .9881418
12685 1955 3.592653
12691 1955 21.15688
12729 1955 .9587075
12745 1955 .9773326
12749 1955 3.698887
12822 1955 .8620905
12915 1955 1.729629
12972 1955 2.612153
13013 1955 .6996263
13078 1955 2.865904
13167 1955 1.979209
13184 1955 1.859392
13235 1955 1
13273 1955 4.479966
13354 1955 3.67494
13393 1955 4.581332
13484 1955 .4659336
13580 1955 .9069704
13640 1955 3.926887
13642 1955 .9528887
13725 1955 .8706965
13732 1955 2.838091
13747 1955 11.75249
13752 1955 .7345681
13770 1955 1.942994
13803 1955 .9707068
13835 1955 2.415837
13877 1955 1.123293
13952 1955 7.978104
14045 1955 .6844462
14127 1955 .7841689
14130 1955 .7949531
14139 1955 .7965455
14171 1955 1.821139
14307 1955 .959924
14340 1955 .7239507
14376 1955 .7746845
14380 1955 1.761967
14419 1955 .8770187
14434 1955 .9422319
14489 1955 .9284849
14492 1955 20.48447
14494 1955 .9787469
14514 1955 1.935187
14603 1955 2.85466
14756 1955 .8650012
14867 1955 .9769552
14935 1955 1
14960 1955 .8453054
14978 1955 .9197831
15021 1955 4.681374
15100 1955 4.8663
15126 1955 .9501434
15186 1955 .989868
15192 1955 1.852308
1 1956 4.5623755
2 1956 1.7522351
36 1956 .8438307
57 1956 2.0075346
121 1956 6.4563523
134 1956 .8114826
135 1956 6.5578014
136 1956 5.8817989
137 1956 .2593973
138 1956 .8710247
153 1956 1.9032326
158 1956 2.9268978
160 1956 .8391951
163 1956 .8724475
165 1956 .9150553
192 1956 1
193 1956 1.8681756
249 1956 .9544768
251 1956 .9825008
255 1956 1
277 1956 .9765601
288 1956 .7378396
290 1956 .9331022
297 1956 .8047285
298 1956 7.1064384
299 1956 2.7759988
315 1956 1.8669369
380 1956 .9254074
389 1956 .9833066
399 1956 .934593
441 1956 .876693
507 1956 1
579 1956 .9642463
586 1956 1.9809511
594 1956 .9756157
612 1956 3.840665
660 1956 .9166316
669 1956 1
682 1956 .9760318
701 1956 3.8319336
744 1956 .8682035
896 1956 .9236185
920 1956 1.8224591
945 1956 1
966 1956 .9848923
1001 1956 .9040494
1136 1956 .8958302
1174 1956 1
1243 1956 .9441317
1313 1956 .9766651
1335 1956 .7781023
1356 1956 1.8769883
1377 1956 5.795116
1403 1956 2
1525 1956 1.9427219
1557 1956 4.6013678
1561 1956 .9073418
1712 1956 .9476356
1720 1956 2.723175
1829 1956 .7647946
1835 1956 .897481
1876 1956 2.8182448
1970 1956 .929978
1998 1956 .8928055
2010 1956 1
2078 1956 1.9415363
2180 1956 .9573484
2194 1956 .9860679
2221 1956 1
2255 1956 .907887
2281 1956 1
2283 1956 1
2364 1956 1
2366 1956 2.9155839
2391 1956 .8875394
2509 1956 .9066423
2522 1956 1.9673143
2534 1956 .9429073
2577 1956 .8614559
2594 1956 .9288356
2599 1956 1.965162
2649 1956 1
2674 1956 .9444069
2684 1956 .9890742
2769 1956 1.9479099
2845 1956 .8367348
2907 1956 1.9475656
2928 1956 1
3323 1956 .9298474
3338 1956 1.8629274
3454 1956 .9423147
3518 1956 .9621647
3809 1956 .6798817
3812 1956 .8704695
3819 1956 2.992741
3820 1956 4.7527531
3912 1956 1.8787975
4012 1956 1
4021 1956 .9367776
4050 1956 .9479057
4064 1956 1.924821
4066 1956 1.9540944
4067 1956 1.9357988
4162 1956 .3265403
4169 1956 2
4183 1956 1.7822985
4190 1956 1.9481997
4298 1956 .9370212
4315 1956 .9529103
4343 1956 1.9416816
4462 1956 .9601997
4476 1956 .8549725
4480 1956 .8881211
4537 1956 .9800328
4575 1956 .9541693
4649 1956 1
4720 1956 .9068132
4766 1956 .8477154
4798 1956 .9698421
4803 1956 .8816027
4868 1956 .915706
4880 1956 .983514
4902 1956 .9565788
4907 1956 .9701053
4979 1956 1
5049 1956 .9330245
5094 1956 1
5112 1956 40.01394
5124 1956 .8353623
5201 1956 1
5214 1956 1.812468
5286 1956 1.936613
5311 1956 .9128012
5430 1956 1
5444 1956 .5046187
5463 1956 .981075
5474 1956 .9427649
5477 1956 .8964732
5540 1956 .957599
5550 1956 .9655405
5557 1956 1
5603 1956 1.920549
5648 1956 1.951613
5655 1956 1.876754
5765 1956 3.892681
5854 1956 .9749698
5865 1956 1
5868 1956 1
5987 1956 .9532244
6000 1956 1.95267
6022 1956 .9666368
6067 1956 .8716249
6182 1956 1.826783
6287 1956 1.894501
6297 1956 2.684473
6306 1956 .8913515
6329 1956 .7451596
6448 1956 1.875702
6554 1956 .4631986
6596 1956 1
6631 1956 1.9257
6686 1956 1
6693 1956 .9620179
6816 1956 .9605539
6842 1956 .9180521
6849 1956 2.939561
6872 1956 .9794852
6905 1956 .827669
6908 1956 .9543664
6972 1956 .9342548
6981 1956 2.975987
7027 1956 .9215902
7053 1956 1.824742
7055 1956 .9656126
7228 1956 .9364919
7229 1956 .7045047
7246 1956 .883849
7254 1956 .7062533
7319 1956 .9628932
7388 1956 .9768528
7605 1956 .9482937
7691 1956 .9515169
7694 1956 .8855681
7696 1956 .9553956
7741 1956 2
7874 1956 .9864947
7886 1956 .7456124
7983 1956 .8809652
8034 1956 .9335379
8086 1956 .942192
8128 1956 1.806329
8140 1956 .9519708
8184 1956 .7950479
8203 1956 1.982763
8236 1956 .6641399
8322 1956 .7230595
8356 1956 2.942024
8424 1956 .9146044
8441 1956 .9228324
8476 1956 .9751766
8561 1956 .9724057
8580 1956 1
8693 1956 .9679465
8711 1956 1.905203
8761 1956 28.34711
8799 1956 2
8805 1956 .9576428
8809 1956 .8990365
8859 1956 .9505504
8872 1956 .9299279
8885 1956 2.821703
8886 1956 1
8887 1956 .9113707
8890 1956 .9489713
8892 1956 .9657673
9004 1956 .9293216
9026 1956 .9579358
9033 1956 2.862072
9062 1956 .9408876
9083 1956 .6702788
9146 1956 .9845931
9196 1956 .970967
9244 1956 .9777918
9314 1956 1
9318 1956 2.72949
9359 1956 1
9362 1956 .88697
9369 1956 5.340942
9428 1956 1.828678
9494 1956 .9028051
9571 1956 .8083875
9578 1956 .9621142
9601 1956 2
9611 1956 .9627217
9653 1956 1
9688 1956 .9617835
9722 1956 1
9749 1956 .8596473
9760 1956 .9529401
9765 1956 .9209714
9808 1956 1.964388
9829 1956 2.882677
9870 1956 1
9935 1956 .979103
10001 1956 .9504239
10010 1956 .9490809
10045 1956 2
10066 1956 .6619275
10080 1956 .9456131
10093 1956 2.915613
10146 1956 .9240422
10227 1956 5.68791
10246 1956 .9388216
10291 1956 1.869316
10358 1956 .9222015
10363 1956 .8473837
10520 1956 .9850092
10533 1956 1.900277
10547 1956 .9779066
10556 1956 .9149207
10560 1956 .9456052
10588 1956 .9247707
10634 1956 2.84178
10648 1956 3.357904
10769 1956 .9499008
10891 1956 1.802291
10942 1956 .8592371
10966 1956 .9491414
11011 1956 .9206955
11093 1956 .9307871
11137 1956 .9729539
11138 1956 .9661119
11147 1956 .9460007
11152 1956 .9442458
11286 1956 .9484635
11335 1956 .9634151
11351 1956 1
11386 1956 2.964375
11397 1956 .9544942
11452 1956 .969942
11461 1956 2
11531 1956 .9102692
11559 1956 1
11560 1956 .925275
11616 1956 .9705648
11621 1956 .9116346
11664 1956 .9271429
11674 1956 .7961925
11682 1956 1
11685 1956 2.930609
11746 1956 .914471
11763 1956 1.946739
11801 1956 .9070694
11996 1956 .9620012
12041 1956 .9557591
12044 1956 1.96338
12121 1956 1
12161 1956 .9154727
12166 1956 .9614043
12218 1956 1.959889
12227 1956 .9527189
12229 1956 1.858138
12244 1956 1.912823
12267 1956 .9103433
12293 1956 .9530493
12300 1956 .9404036
12381 1956 8.52396
12382 1956 1.938367
12383 1956 13.78351
12395 1956 .9266807
12414 1956 2
12450 1956 .9573814
12468 1956 6.80645
12518 1956 .9166576
12525 1956 5.48878
12597 1956 .9839582
12621 1956 .8307982
12645 1956 1.788809
12648 1956 .8060423
12691 1956 10.35365
12745 1956 2.974217
12749 1956 7.520028
12800 1956 .9257471
12812 1956 1
12883 1956 .9131347
12907 1956 2
12972 1956 4.558837
12992 1956 .8224821
13013 1956 1.658335
13078 1956 2.84747
13167 1956 1.976351
13171 1956 1
13184 1956 .8400629
13245 1956 .9673624
13273 1956 6.133546
13354 1956 3.630255
13393 1956 .2488462
13416 1956 .7441652
13425 1956 .9427615
13427 1956 1
13484 1956 4.392517
13513 1956 .7249295
13573 1956 .8064395
13577 1956 .9424056
13580 1956 .8941819
13614 1956 .9060838
13618 1956 .9716793
13639 1956 .9507121
13640 1956 3.641904
13667 1956 .8618705
13707 1956 .9380853
13710 1956 .9708262
13732 1956 3.815834
13746 1956 2.95212
13747 1956 8.168602
13833 1956 1.887883
13859 1956 2.955359
13877 1956 4.002775
13925 1956 .9569728
14006 1956 .884504
14025 1956 2.855276
14079 1956 .8026369
14115 1956 1
14117 1956 1
14127 1956 .7544994
14130 1956 .766766
14148 1956 .8524076
14155 1956 1
14160 1956 .6190889
14171 1956 2.796551
14262 1956 1
14277 1956 3.906835
14294 1956 .9432544
14303 1956 .8950104
14307 1956 .9544149
14319 1956 1.942053
14419 1956 .8601129
14455 1956 .9353117
14469 1956 .9274903
14482 1956 .9728912
14492 1956 13.86374
14495 1956 .9189766
14514 1956 .9262779
14575 1956 .8801041
14653 1956 .9872676
14756 1956 .8464434
14870 1956 2.894391
14878 1956 .8794997
14885 1956 1.844258
14893 1956 1
14936 1956 1
14966 1956 .7260411
14978 1956 .908756
15008 1956 1.965191
15021 1956 5.500107
15076 1956 .8798952
15100 1956 11.84792
15186 1956 .9884752
15195 1956 .7738188
1 1957 4.85149507
2 1957 .34976398
8 1957 5.29996197
13 1957 .76293711
57 1957 21.14655109
82 1957 39.48657574
85 1957 1.82126237
101 1957 .68964021
109 1957 .71379309
121 1957 2.57324687
134 1957 1.50525341
135 1957 4.83949055
136 1957 2.06538448
137 1957 .05635665
156 1957 4.29234188
157 1957 .63090831
160 1957 .57798252
163 1957 .66525034
210 1957 .65607214
298 1957 12.40611502
299 1957 4.7877219
351 1957 .69278581
354 1957 1.15093986
444 1957 1
446 1957 .06125525
596 1957 1.23207093
612 1957 1.58183996
613 1957 .83690706
703 1957 .8232994
777 1957 .7316336
936 1957 1
966 1957 .96035116
1031 1957 2.45828703
1051 1957 .78458619
1195 1957 .76769286
1245 1957 .56657739
1335 1957 1.41764999
1356 1957 1.6771672
1556 1957 1.61002233
1557 1957 1.95382665
1607 1957 1
1705 1957 .65718289
1720 1957 2.27349836
1734 1957 .31057439
1801 1957 .71892498
1860 1957 1.63264705
1956 1957 .3890139
2060 1957 .43156612
2209 1957 51.95967042
2283 1957 1
2301 1957 .7078063
2613 1957 .89512887
2683 1957 1.63316284
2704 1957 1.87626075
2769 1957 1.86329426
3414 1957 .91212627
3493 1957 .71094647
3503 1957 1
3576 1957 1.56402344
3577 1957 .61391314
3713 1957 1
3809 1957 2.15987917
3812 1957 .66005911
3907 1957 .89646054
4162 1957 4.23256717
4183 1957 4.42866245
4678 1957 .64358009
4709 1957 .72206285
4891 1957 .69342795
5124 1957 .5679235
5214 1957 .5078392
5311 1957 .7711547
5454 1957 .7041063
5750 1957 .8092233
5756 1957 .3517375
5791 1957 1.938391
5792 1957 .3288236
5797 1957 .7448886
5821 1957 .5814955
5840 1957 .6458178
5860 1957 4.15897
6086 1957 82.50904
6182 1957 2.545409
6195 1957 .8129601
6222 1957 .09160769
6281 1957 .4592152
6329 1957 .3311949
6395 1957 .7381036
6417 1957 .6431555
6513 1957 .9128164
6554 1957 3.591214
6603 1957 1
6667 1957 2.668035
6699 1957 .8508
6733 1957 .6939772
6736 1957 .7003783
6895 1957 .6447612
6916 1957 .6695065
7060 1957 4.516624
7229 1957 1.2245
7233 1957 .4934858
7409 1957 .4734118
7551 1957 1.498184
7880 1957 .6945113
8024 1957 .6944254
8028 1957 .07479628
8086 1957 .8482883
8236 1957 7.118566
8318 1957 1.838915
8332 1957 .9344623
8344 1957 .6442571
8761 1957 198.7937
8795 1957 .6770987
8872 1957 2.816102
8888 1957 .8059557
9005 1957 1
9033 1957 .6380212
9062 1957 .844865
9086 1957 1
9338 1957 1.804893
9351 1957 .3142631
9369 1957 11.64596
9571 1957 .4971307
9749 1957 .6316574
9803 1957 .3973295
9808 1957 .9065388
9809 1957 .6669518
9914 1957 2.333054
9959 1957 .8598243
9970 1957 1.63136
10066 1957 .1127601
10080 1957 .8572667
10093 1957 .7785335
10227 1957 109.0589
10284 1957 1.761284
10291 1957 .6570332
10351 1957 5.11686
10358 1957 .795825
10494 1957 1
10560 1957 .8572458
10596 1957 .6705441
10632 1957 .8022556
10648 1957 1.314878
10738 1957 .8867069
11011 1957 .7918726
11126 1957 .4503811
11335 1957 1.903986
11349 1957 .6904182
11423 1957 .794474
11502 1957 .6387111
11554 1957 1
11557 1957 4.153011
11623 1957 .8409464
11676 1957 .3780836
12003 1957 .3273903
12064 1957 .6242308
12093 1957 4.392752
12184 1957 1
12383 1957 26.55861
12395 1957 .8075803
12454 1957 1.154933
12468 1957 .4920451
12518 1957 .7812755
12525 1957 1.65835
12529 1957 .1973314
12569 1957 .8419974
12591 1957 .3174573
12621 1957 1.555946
12645 1957 .445749
12685 1957 1.783997
12691 1957 103.5573
12749 1957 11.11595
12808 1957 .2434461
12822 1957 .5883158
12915 1957 366.4153
12972 1957 .8422085
12973 1957 1.573111
13013 1957 3.103332
13082 1957 2
13163 1957 .9040261
13184 1957 .5802598
13227 1957 3.621888
13273 1957 19.47726
13283 1957 1
13354 1957 4.029639
13393 1957 11.77985
13452 1957 .1475872
13482 1957 8.096017
13484 1957 5.405718
13513 1957 2.278103
13537 1957 .643578
13573 1957 1.492018
13577 1957 .8488489
13580 1957 .7222902
13640 1957 28.81139
13661 1957 1.39105
13747 1957 63.32044
13752 1957 .2076393
13828 1957 1
13835 1957 4.256172
13877 1957 6.382875
13916 1957 1
13952 1957 329.1125
14025 1957 .6201851
14079 1957 1.482039
14122 1957 1
14127 1957 .3557063
14130 1957 .387899
14139 1957 1.392653
14160 1957 7.000334
14319 1957 .8479238
14320 1957 3.556867
14332 1957 1
14340 1957 2.175945
14380 1957 .2894311
14409 1957 .6681099
14492 1957 49.52036
14551 1957 6.163216
14575 1957 .6853442
14660 1957 .5802304
14805 1957 .5997692
14969 1957 .411632
14978 1957 1.760539
15041 1957 .6655735
15100 1957 .6008816
15198 1957 .5554023
8 1958 42.1055607
11 1958 .88680067
13 1958 2.89745752
15 1958 1
29 1958 9.90562492
39 1958 .94561698
40 1958 2.82458546
50 1958 .7841671
54 1958 1
68 1958 1.91956692
70 1958 .78956935
80 1958 2.94947922
82 1958 28.09488449
99 1958 .82651497
101 1958 1.51595522
105 1958 2
109 1958 2.8415183
117 1958 1.63483272
127 1958 1
146 1958 1
153 1958 .11296172
156 1958 148.38814584
158 1958 .07633414
179 1958 1
193 1958 1.38529898
214 1958 .98108508
220 1958 1.93283599
223 1958 3.90304757
236 1958 .92088015
249 1958 .84215107
251 1958 1.97888372
255 1958 1
263 1958 3.95096165
273 1958 .93555555
277 1958 2.96101935
312 1958 2
328 1958 .96189418
337 1958 4.67398291
338 1958 .95219114
340 1958 8.81076516
341 1958 1.80165634
343 1958 1
351 1958 1.57276801
358 1958 1
359 1958 1
363 1958 4.97737815
373 1958 4.90596625
389 1958 1.96438961
394 1958 1.77583574
414 1958 1
416 1958 1
439 1958 1.9412548
441 1958 .42078199
450 1958 6
472 1958 .45109152
477 1958 5.88247148
480 1958 .87898796
489 1958 1.97382806
491 1958 1
579 1958 1.55958593
584 1958 2.96083149
585 1958 1.97938656
586 1958 1.96482541
596 1958 3.97253976
607 1958 .53102477
637 1958 .72154848
660 1958 .88236587
669 1958 1
688 1958 .97395704
750 1958 1
756 1958 .72606454
773 1958 1
785 1958 1.62390311
822 1958 1
855 1958 1
861 1958 .84029118
868 1958 .59789145
874 1958 .43091973
883 1958 .95208526
887 1958 .79623728
895 1958 .80112691
905 1958 1.18767738
924 1958 1
938 1958 1
945 1958 1
962 1958 1
963 1958 1
966 1958 .96478477
1011 1958 .92798256
1017 1958 4.92852888
1019 1958 .96880596
1021 1958 .40101953
1031 1958 2.15819293
1032 1958 .9015045
1035 1958 2
1040 1958 .79867697
1046 1958 .77224302
1051 1958 9.79807276
1082 1958 .33791256
1128 1958 1
1158 1958 1
1170 1958 10.94440835
1174 1958 2
1195 1958 .67737838
1196 1958 .95707761
1204 1958 .97019531
1219 1958 .86804488
1222 1958 .93085898
1225 1958 .67165342
1243 1958 .90845583
1244 1958 1.95217045
1262 1958 .35098498
1301 1958 4.93068042
1335 1958 1.75047307
1349 1958 2.81514186
1368 1958 1
1374 1958 1
1377 1958 83.31053637
1378 1958 .9399783
1384 1958 1.71670872
1385 1958 2
1387 1958 2.95913862
1395 1958 .69144433
1407 1958 .70445664
1441 1958 4.33358376
1490 1958 .76829936
1492 1958 1
1513 1958 1.87383373
1537 1958 .32346282
1540 1958 .96523845
1547 1958 1
1556 1958 .58534235
1564 1958 .97836184
1591 1958 .69988957
1593 1958 1
1617 1958 1
1618 1958 .87031242
1624 1958 1.89666714
1632 1958 1
1636 1958 .95507077
1637 1958 1
1638 1958 1
1651 1958 .80750166
1711 1958 .74766331
1783 1958 1
1784 1958 1.9566718
1793 1958 2
1802 1958 .62656183
1812 1958 .85909751
1814 1958 .69412304
1849 1958 1
1860 1958 .60268956
1873 1958 1
1876 1958 .39491475
1911 1958 .99512639
1913 1958 .97300067
1919 1958 1
1921 1958 .02525131
1925 1958 1.90983657
1932 1958 .91673305
1972 1958 .01130933
1975 1958 1.68193407
1980 1958 .96563351
1985 1958 .9497338
2052 1958 1.92423318
2055 1958 1
2060 1958 .77739066
2081 1958 2.9643396
2109 1958 1
2146 1958 2.98342002
2177 1958 1
2180 1958 .91069101
2183 1958 2
2191 1958 .89223604
2193 1958 1
2194 1958 .97040695
2195 1958 3.96636748
2209 1958 39.32881462
2221 1958 2
2222 1958 1.66459202
2228 1958 1
2235 1958 1
2238 1958 .81798397
2247 1958 1.98186231
2254 1958 .96707711
2283 1958 2
2293 1958 .53112497
2303 1958 1
2351 1958 4
2354 1958 1
2357 1958 1
2360 1958 1
2364 1958 1
2370 1958 .90761441
2373 1958 .88944721
2385 1958 1
2391 1958 1.91269822
2403 1958 2.2783837
2461 1958 1
2463 1958 .97357418
2464 1958 1
2507 1958 1.61900415
2513 1958 1.92561633
2523 1958 1
2524 1958 .90053577
2527 1958 .50644443
2532 1958 2.90465811
2538 1958 2
2580 1958 .59336468
2612 1958 .9318594
2618 1958 .86380539
2638 1958 1
2646 1958 .6036904
2664 1958 .8441876
2674 1958 1.94873529
2683 1958 .36919264
2687 1958 .98068758
2707 1958 1.9544934
2737 1958 1.83927186
2738 1958 1
2759 1958 1
2760 1958 1
2766 1958 1.79483377
2769 1958 3.86340859
2770 1958 .90663043
2776 1958 1
2779 1958 .97507253
2792 1958 1.8997798
2804 1958 1.94057358
2827 1958 6.82904075
2828 1958 2
2839 1958 .92714404
2842 1958 .08200177
2845 1958 3.51100722
2893 1958 1.56028797
2907 1958 1.85762445
2932 1958 .95705229
2966 1958 2
2978 1958 .92233066
2983 1958 .94505929
2987 1958 1.95102731
3000 1958 1.01186688
3007 1958 1.46503103
3028 1958 3.84644963
3060 1958 .8766976
3095 1958 1
3098 1958 1.9059152
3150 1958 1
3159 1958 .87112494
3177 1958 1
3193 1958 1
3199 1958 1
3223 1958 1
3257 1958 1
3272 1958 .80564912
3300 1958 .94835587
3320 1958 .94448375
3329 1958 1.8688722
3331 1958 1.95168151
3336 1958 .57424024
3399 1958 .04150907
3409 1958 .93066299
3448 1958 .65883999
3473 1958 1
3476 1958 6.91895795
3479 1958 10.89689986
3486 1958 1
3493 1958 .37708084
3504 1958 1.88383166
3516 1958 3.98797117
3518 1958 1.9341896
3521 1958 1
3535 1958 1.96695255
3567 1958 1.97891398
3572 1958 22.92199758
3573 1958 .79679818
3575 1958 1
3592 1958 2.96322429
3594 1958 .82919012
3597 1958 .68330854
3614 1958 1
3654 1958 1.93683827
3674 1958 1
3686 1958 4.89469712
3711 1958 .92761834
3712 1958 7.76334019
3713 1958 1
3742 1958 .84578102
3743 1958 4.20778927
3773 1958 2.98571311
3793 1958 .15109678
3812 1958 .44016426
3819 1958 1.98823604
3820 1958 .6597126
3832 1958 1
3833 1958 3.96685777
3840 1958 .94809962
3853 1958 1.90196336
3857 1958 2.96840374
3861 1958 6.93170581
3865 1958 2.88757697
3871 1958 1
3874 1958 2
3882 1958 .95476063
3888 1958 1
3892 1958 .89859872
3907 1958 7.88275097
3992 1958 .79257879
4006 1958 .56065343
4015 1958 1.98045454
4034 1958 2.94423431
4039 1958 .93799795
4042 1958 2
4059 1958 .91470479
4067 1958 .10939024
4068 1958 .66374403
4131 1958 1
4137 1958 2.80130389
4162 1958 56.18941438
4163 1958 1.96209121
4165 1958 1
4183 1958 15.72817693
4185 1958 1
4188 1958 1
4190 1958 .89563865
4207 1958 .84234798
4229 1958 .83199815
4233 1958 1.79802581
4241 1958 .84006526
4298 1958 .8053719
4303 1958 .85088283
4343 1958 5.85485147
4366 1958 .90021596
4374 1958 1
4402 1958 .80757219
4417 1958 .88895011
4438 1958 .84268881
4446 1958 1
4471 1958 1
4501 1958 .77928516
4533 1958 1.98412356
4537 1958 .77222614
4542 1958 1
4587 1958 1.91133085
4588 1958 1
4598 1958 1
4651 1958 1.76331578
4660 1958 .62538706
4663 1958 1
4666 1958 1
4694 1958 1
4726 1958 .91037902
4798 1958 7.93237279
4813 1958 .32281907
4835 1958 1.97228741
4868 1958 3.7018872
4881 1958 3.95464317
4891 1958 .89287379
4902 1958 1.90165205
4908 1958 1
4910 1958 .69248203
4917 1958 1
4923 1958 1
4926 1958 .3331289
4930 1958 .88908161
4983 1958 .95255812
4986 1958 1
4987 1958 1
4991 1958 .4119318
5006 1958 .3677077
5015 1958 1.956783
5017 1958 3.25229
5027 1958 3.957367
5036 1958 1
5050 1958 .9294206
5055 1958 1
5073 1958 .968134
5076 1958 .4440794
5082 1958 1
5110 1958 2.968708
5112 1958 9.781382
5124 1958 .1236268
5133 1958 1
5151 1958 2.92557
5152 1958 .7217922
5178 1958 .847526
5188 1958 3.980876
5216 1958 .6305909
5220 1958 1
5226 1958 .9446152
5251 1958 1
5259 1958 2.848778
5286 1958 3.857568
5311 1958 .1059016
5331 1958 .9797821
5370 1958 .7254153
5395 1958 2.658506
5398 1958 .8971784
5427 1958 .7687737
5446 1958 1
5458 1958 1.941664
5469 1958 1
5479 1958 1.860685
5487 1958 1
5527 1958 5
5540 1958 .9149432
5546 1958 .4812972
5547 1958 .133785
5549 1958 1
5550 1958 .9641309
5551 1958 2
5557 1958 2
5577 1958 .9061438
5589 1958 .8809065
5594 1958 .03309492
5637 1958 1
5648 1958 1.898991
5669 1958 .973596
5695 1958 2.984935
5713 1958 .9050804
5721 1958 2
5756 1958 .9055982
5765 1958 16.66236
5791 1958 2.960859
5820 1958 1
5822 1958 1
5854 1958 .9634595
5859 1958 6.877879
5860 1958 20.74687
5878 1958 .9779623
5880 1958 .8946288
5910 1958 .8070164
5933 1958 .4156194
5947 1958 .9259121
5983 1958 1
5992 1958 .9318479
6002 1958 .1719328
6005 1958 .6194006
6022 1958 1.932642
6029 1958 1
6077 1958 1
6083 1958 .2457816
6086 1958 154.0183
6091 1958 4.940766
6122 1958 1
6123 1958 .9274572
6130 1958 3.958476
6155 1958 4.975787
6177 1958 2
6188 1958 1
6195 1958 1.805622
6209 1958 1
6213 1958 .9532882
6220 1958 1
6222 1958 5.747508
6232 1958 1.919869
6247 1958 1
6329 1958 .7961605
6342 1958 .7888742
6367 1958 1
6379 1958 .9547281
6399 1958 1
6401 1958 .5811741
6418 1958 .9473398
6432 1958 4.932177
6436 1958 1
6439 1958 .8727088
6467 1958 1.154145
6501 1958 1
6513 1958 .8185477
6539 1958 .8870692
6547 1958 .9300384
6554 1958 10.27793
6558 1958 5.987374
6566 1958 .423783
6580 1958 1.972923
6628 1958 .9130626
6631 1958 3.855757
6640 1958 18.9338
6644 1958 1
6645 1958 1
6648 1958 1
6651 1958 1.988485
6672 1958 5.921367
6693 1958 2.970061
6699 1958 1.90507
6711 1958 .8298627
6736 1958 .5536131
6772 1958 1
6808 1958 1
6814 1958 .3618741
6829 1958 .8404027
6834 1958 1.951866
6841 1958 2.982453
6858 1958 1
6864 1958 1
6865 1958 1.917571
6866 1958 .9040574
6868 1958 1.96498
6872 1958 .9400501
6877 1958 1
6884 1958 2.889232
6895 1958 1.381641
6905 1958 .2481044
6908 1958 .9042877
6936 1958 .9813093
6981 1958 4.940382
6998 1958 .9030009
7041 1958 .9810391
7054 1958 .3725326
7060 1958 .1296838
7080 1958 1
7087 1958 8.952858
7112 1958 .8670922
7123 1958 1
7127 1958 .8454987
7141 1958 12.95601
7142 1958 .9860352
7147 1958 .8439623
7151 1958 14.88756
7166 1958 4.918775
7168 1958 3.874125
7206 1958 3
7228 1958 10.85315
7231 1958 1
7241 1958 5.877042
7242 1958 6.965084
7250 1958 .9443685
7257 1958 1.818486
7280 1958 1
7288 1958 1.913547
7319 1958 .3213694
7321 1958 2
7334 1958 1
7361 1958 1
7396 1958 .8600051
7419 1958 .8735323
7428 1958 2.986052
7453 1958 .631486
7461 1958 .8163403
7512 1958 1
7551 1958 .06277334
7558 1958 .9436999
7559 1958 1.843951
7611 1958 1
7631 1958 .9244153
7666 1958 1
7684 1958 1.967205
7685 1958 .9535199
7691 1958 2.86641
7696 1958 .869392
7721 1958 2.958665
7723 1958 3.846978
7776 1958 .7665387
7785 1958 1.937937
7786 1958 1
7805 1958 .7036282
7819 1958 2.976242
7822 1958 1.960393
7845 1958 .9744159
7854 1958 1
7860 1958 .8093066
7910 1958 .7945081
7914 1958 1
7918 1958 1
7925 1958 1
7928 1958 .936356
7938 1958 .1394909
7960 1958 .6125466
7967 1958 .8311116
7974 1958 1
7983 1958 .6141814
8006 1958 .9559287
8019 1958 1.944081
8021 1958 1
8024 1958 1.821948
8028 1958 3.073121
8031 1958 .9626689
8034 1958 .7110916
8037 1958 4
8040 1958 .969968
8062 1958 1
8066 1958 3.8973
8086 1958 3.846084
8093 1958 .8142862
8123 1958 1
8125 1958 .7252709
8140 1958 .9549638
8141 1958 2
8181 1958 1
8184 1958 1.96772
8196 1958 .7599276
8203 1958 2.966957
8212 1958 2
8236 1958 .526701
8259 1958 .6282967
8317 1958 .6081852
8318 1958 2.69773
8322 1958 8.956027
8333 1958 .7001649
8352 1958 1
8363 1958 .5845705
8367 1958 .9383832
8380 1958 2.830539
8382 1958 1
8422 1958 .5736399
8424 1958 5.743302
8430 1958 .8936712
8435 1958 .6613072
8492 1958 7
8506 1958 .7393981
8516 1958 2
8517 1958 3.979702
8522 1958 1
8542 1958 .654849
8555 1958 1
8561 1958 .9723975
8576 1958 .8618953
8589 1958 1.891548
8594 1958 .8975719
8597 1958 1
8617 1958 .9571438
8624 1958 .5393501
8671 1958 1
8692 1958 1
8693 1958 .9376819
8701 1958 1.819382
8711 1958 .767781
8720 1958 .8433678
8747 1958 .7672744
8751 1958 2
8769 1958 .3148804
8770 1958 2.801249
8796 1958 .5089268
8815 1958 .7714676
8838 1958 1
8842 1958 1
8851 1958 .7142368
8884 1958 .5938265
8899 1958 2.966734
8924 1958 1.923494
8925 1958 4.976158
8980 1958 1
8992 1958 2
9008 1958 2.706618
9026 1958 1.978801
9073 1958 .75624
9101 1958 .7304246
9117 1958 1
9128 1958 1.963551
9144 1958 .9159586
9146 1958 .9748765
9162 1958 .6306561
9175 1958 .934317
9176 1958 1
9182 1958 1.760441
9192 1958 .9304012
9229 1958 .8512237
9244 1958 2.970459
9257 1958 .8340526
9284 1958 1
9318 1958 41.09624
9333 1958 1.927051
9351 1958 .2294043
9377 1958 .8896822
9396 1958 1.348584
9412 1958 .7301565
9431 1958 .4128578
9471 1958 .8213584
9475 1958 1
9479 1958 1
9494 1958 5.850784
9498 1958 .9793174
9502 1958 1.11635
9515 1958 .9699466
9522 1958 .7535795
9535 1958 .8353498
9539 1958 1
9547 1958 1
9571 1958 .132622
9578 1958 6.903271
9589 1958 1.839416
9601 1958 1
9611 1958 .9462365
9629 1958 1
9653 1958 1
9667 1958 1
9670 1958 .9760192
9688 1958 .9506196
9699 1958 .6601294
9732 1958 1.918267
9761 1958 1
9765 1958 1.576555
9783 1958 1
9785 1958 .9025154
9799 1958 2.972467
9801 1958 1.52461
9802 1958 .8174046
9803 1958 .07206393
9826 1958 .8509293
9835 1958 .8667209
9844 1958 .8347985
9849 1958 .5677227
9852 1958 1
9858 1958 .9809058
9860 1958 .8240389
9871 1958 1
9886 1958 .6041091
9914 1958 8.799061
9935 1958 .9319745
9959 1958 .8195777
9968 1958 1
9969 1958 .9140045
9988 1958 .9006406
9992 1958 1.910021
10007 1958 1.732336
10009 1958 .7737925
10039 1958 .7455505
10048 1958 4.863078
10053 1958 .9003827
10062 1958 2.963816
10093 1958 3.809477
10114 1958 .5959645
10137 1958 1
10146 1958 .8973337
10152 1958 1.329737
10163 1958 2
10184 1958 2.819059
10196 1958 2.785594
10200 1958 2.310724
10206 1958 .8688718
10207 1958 5.978456
10227 1958 204.9086
10253 1958 3.917596
10311 1958 .6685634
10318 1958 2.732451
10344 1958 1
10369 1958 3.97835
10386 1958 .6776614
10394 1958 1.987027
10396 1958 1
10418 1958 7.942979
10454 1958 .9416489
10458 1958 5.985043
10463 1958 2
10499 1958 1
10505 1958 2.825189
10519 1958 1.813593
10522 1958 1
10533 1958 11.68838
10547 1958 .967896
10549 1958 .2704669
10582 1958 .7355551
10586 1958 1.798109
10594 1958 .9407054
10596 1958 1.4478
10600 1958 .7312725
10601 1958 .6514818
10666 1958 .1196274
10667 1958 .8184233
10691 1958 1
10736 1958 1
10759 1958 1
10834 1958 1
10836 1958 1
10838 1958 1
10911 1958 6.789088
10916 1958 1
10920 1958 1.934814
10942 1958 29.64431
10966 1958 .6342004
10974 1958 .9057156
11011 1958 .6631556
11035 1958 .8738814
11039 1958 2.979245
11047 1958 1.91152
11069 1958 .8655983
11073 1958 .7582882
11084 1958 1.976465
11093 1958 .8823494
11096 1958 1.924785
11100 1958 .9188158
11129 1958 2
11135 1958 1
11136 1958 1.855415
11137 1958 .9569164
11143 1958 .8446048
11158 1958 1
11160 1958 1
11183 1958 1
11192 1958 1
11209 1958 .4074021
11232 1958 1.974268
11234 1958 .9059903
11235 1958 1
11299 1958 .6733706
11304 1958 .8807225
11312 1958 .9636646
11322 1958 1
11325 1958 1
11326 1958 1.921777
11335 1958 2.763212
11337 1958 .9762904
11344 1958 1
11345 1958 2.987134
11348 1958 .9189148
11366 1958 .8756435
11368 1958 3.983715
11378 1958 1
11386 1958 1.893475
11389 1958 1.839347
11397 1958 16.91564
11412 1958 1
11414 1958 .6988836
11460 1958 5.987942
11515 1958 1
11548 1958 1.934859
11574 1958 2.780974
11594 1958 1
11648 1958 1
11674 1958 .9899178
11680 1958 .7370171
11689 1958 1
11735 1958 2
11747 1958 .8804198
11756 1958 1
11763 1958 .7728537
11809 1958 1
11810 1958 .7452425
11822 1958 1
11841 1958 2.935321
11869 1958 .8522084
11870 1958 .8292797
11871 1958 .8872399
11891 1958 .6000273
11892 1958 1
11900 1958 .907917
11904 1958 1
11933 1958 .8001268
11949 1958 .6729315
11952 1958 1.157652
11975 1958 1.962516
11979 1958 1.944515
12003 1958 .6821933
12015 1958 1.87104
12064 1958 .3771084
12066 1958 2
12070 1958 3
12084 1958 .8976913
12093 1958 9.669731
12138 1958 .9621835
12146 1958 2.965333
12157 1958 .8133943
12159 1958 6.750653
12161 1958 1.916166
12166 1958 9.931764
12173 1958 3.968132
12180 1958 .8848323
12182 1958 2
12183 1958 .9368448
12185 1958 .9571557
12189 1958 1.821501
12208 1958 .8489325
12267 1958 2.666842
12280 1958 1.943692
12291 1958 .4066203
12295 1958 1.961486
12297 1958 1
12300 1958 2.821349
12332 1958 2.855386
12344 1958 1.980291
12349 1958 9.856755
12351 1958 .8016157
12355 1958 .6549627
12365 1958 .8365655
12381 1958 .4890762
12395 1958 14.75139
12453 1958 1
12467 1958 .4409843
12508 1958 .1207302
12519 1958 .974205
12575 1958 .9349767
12597 1958 .797068
12621 1958 .2517136
12648 1958 2.342361
12676 1958 .8901044
12760 1958 .682344
12915 1958 52.39833
12927 1958 .2540741
13003 1958 .6723455
13055 1958 1
13126 1958 4.895436
13145 1958 .1751853
13163 1958 .9011343
13167 1958 4.937379
13227 1958 .8891188
13233 1958 .9569371
13295 1958 3
13296 1958 .9235379
13321 1958 2
13342 1958 .9024485
13353 1958 1
13359 1958 1.891819
13363 1958 .9301179
13374 1958 1.969603
13386 1958 .972319
13404 1958 1
13426 1958 .773017
13482 1958 16.23577
13533 1958 1.47366
13537 1958 .3433846
13568 1958 1.938813
13573 1958 1.059613
13584 1958 .9462152
13616 1958 1
13618 1958 .9655048
13681 1958 2
13708 1958 1
13723 1958 1
13759 1958 2.930275
13803 1958 .9550773
13836 1958 .1987026
13841 1958 .9013244
13851 1958 1
13855 1958 .7989822
13925 1958 1.920437
13940 1958 1.954835
13952 1958 82.57112
13984 1958 1
14001 1958 7.917974
14025 1958 .589501
14059 1958 .4115559
14096 1958 1.985231
14121 1958 1
14122 1958 1
14127 1958 .907871
14135 1958 1.777747
14160 1958 2.280654
14217 1958 .9739076
14222 1958 1.956223
14240 1958 1.364429
14295 1958 1.970157
14307 1958 .8787664
14309 1958 .8445198
14319 1958 .3258929
14330 1958 1
14338 1958 1.967962
14354 1958 .8494477
14359 1958 1
14404 1958 1.298636
14409 1958 1.585711
14442 1958 .9532978
14469 1958 .7313322
14553 1958 .9701654
14589 1958 1
14605 1958 .9023504
14627 1958 1
14653 1958 .9734887
14688 1958 7.343309
14754 1958 .8556145
14775 1958 1
14793 1958 .8579757
14820 1958 .6168183
14829 1958 .8508741
14830 1958 .5899616
14923 1958 1
14974 1958 .8968047
14981 1958 1.888849
14999 1958 1
15008 1958 .904655
15021 1958 48.25569
15125 1958 1
15128 1958 3.946918
15130 1958 .948685
15144 1958 .8390125
15186 1958 1.98458
15208 1958 1
15225 1958 1
15263 1958 1
15265 1958 .79373
1 1959 1.5271167
2 1959 .732273
9 1959 .9413435
35 1959 .7910162
57 1959 17.7664355
113 1959 .9777693
121 1959 2.4125513
134 1959 3.796294
135 1959 1.522174
136 1959 3.7917068
137 1959 1.1997279
148 1959 .3684498
153 1959 .8954362
157 1959 1.8480309
160 1959 .8262393
161 1959 .9145896
163 1959 2.8621708
165 1959 .9082114
219 1959 .9610061
278 1959 1
290 1959 .9277123
297 1959 1.7889957
298 1959 12.8733079
299 1959 .6773826
337 1959 .8886401
340 1959 .8675183
354 1959 .2386714
389 1959 2.9819616
399 1959 3.9293232
417 1959 .8832708
520 1959 1
565 1959 .9837471
579 1959 .9613656
584 1959 .974621
594 1959 1.9736511
605 1959 1.9436797
622 1959 .8354067
644 1959 1
701 1959 4.8183927
711 1959 .976118
744 1959 1.8575848
776 1959 1.9393679
818 1959 .8802028
863 1959 .8579969
879 1959 1
920 1959 .8081549
1004 1959 .867702
1017 1959 .9389131
1031 1959 1.7769561
1033 1959 1.9358061
1205 1959 .9750277
1221 1959 .9389219
1244 1959 1.9849571
1258 1959 .9463808
1313 1959 .974785
1335 1959 .7602243
1356 1959 .8670774
1377 1959 2.7786087
1441 1959 2.8097475
1556 1959 1.8394313
1557 1959 .5692505
1720 1959 2.7008716
1734 1959 .7161372
1744 1959 .7539771
1860 1959 .8487468
1873 1959 1
1919 1959 1
1934 1959 .9647746
1963 1959 .9816817
1970 1959 1.9243364
1972 1959 .7420374
1975 1959 1.8906657
1997 1959 .9330835
2151 1959 1
2180 1959 .953912
2221 1959 1
2238 1959 1.9313637
2251 1959 1
2293 1959 .8870344
2304 1959 .9439155
2317 1959 1
2324 1959 1
2351 1959 1
2366 1959 2.9087826
2421 1959 1
2522 1959 2.9646809
2548 1959 1.9699838
2575 1959 .2582946
2590 1959 1
2592 1959 .932942
2769 1959 3.943713
2827 1959 1.9281467
2842 1959 .9316856
2845 1959 1.8235807
2883 1959 .9158779
2907 1959 .943341
2987 1959 .9803926
3098 1959 .9190097
3122 1959 .9443957
3203 1959 .9753126
3259 1959 .9372093
3272 1959 .8947707
3305 1959 .9638619
3374 1959 .9391573
3383 1959 2.9409005
3399 1959 .7908329
3493 1959 .8809856
3518 1959 .9591163
3540 1959 1
3573 1959 .927243
3602 1959 1
3614 1959 1
3654 1959 1.9614801
3684 1959 1
3809 1959 .6540902
3816 1959 .73165
3820 1959 1.7328327
4012 1959 1
4016 1959 .9577657
4039 1959 .9701575
4050 1959 1.9437086
4064 1959 1.918764
4066 1959 1.9503958
4130 1959 .9675529
4134 1959 1.9231755
4183 1959 .7647585
4192 1959 1
4207 1959 .9290361
4230 1959 .9065749
4262 1959 1
4298 1959 .9319471
4302 1959 .8849523
4402 1959 .9039801
4530 1959 .9870918
4532 1959 .8712569
4537 1959 4.9784241
4575 1959 .9504768
4601 1959 1
4729 1959 .8568955
4805 1959 1
4816 1959 .9660235
4867 1959 .9157586
4868 1959 1.9089145
4918 1959 1
5082 1959 1
5083 1959 .9211363
5109 1959 .9677632
5112 1959 46.28994
5124 1959 .8220976
5171 1959 .9429475
5188 1959 .9723483
5213 1959 .9026388
5226 1959 .954437
5311 1959 .9057757
5332 1959 .9772513
5360 1959 1
5474 1959 .9381535
5513 1959 1
5514 1959 .9406139
5540 1959 .9541828
5611 1959 1
5638 1959 .9417577
5648 1959 .947714
5655 1959 1.866825
5723 1959 1.974249
5765 1959 2.884034
5806 1959 .8646218
5821 1959 .8276857
5863 1959 1
5865 1959 1
6000 1959 1.948857
6017 1959 .929192
6022 1959 .9639487
6115 1959 .8245904
6232 1959 1.931696
6381 1959 .9426067
6517 1959 .8368813
6618 1959 .7299516
6693 1959 .9589577
6699 1959 .9385687
6711 1959 .9153401
6772 1959 1
6814 1959 .9253388
6816 1959 .9573758
6834 1959 .9666194
6851 1959 .8308108
6872 1959 .9778323
6970 1959 .8734563
6981 1959 1.974053
7053 1959 1.810622
7114 1959 .8357458
7188 1959 .9146162
7206 1959 1
7228 1959 1.931375
7241 1959 1.909456
7257 1959 .9244349
7293 1959 3
7417 1959 1.947125
7419 1959 1.92097
7440 1959 .8651443
7447 1959 .9675994
7476 1959 .9201625
7516 1959 .93671
7612 1959 1
7685 1959 .9666565
7691 1959 .9476106
7721 1959 .9592338
7753 1959 .8562003
7798 1959 1
7848 1959 .8953984
7886 1959 5.725117
7908 1959 .924672
8031 1959 .9666802
8066 1959 .9600591
8117 1959 .9155683
8322 1959 .7007467
8323 1959 1.899113
8380 1959 .9246025
8424 1959 2.907724
8517 1959 .886615
8599 1959 1
8710 1959 1
8720 1959 1.949818
8758 1959 .8553229
8761 1959 25.32768
8768 1959 .823337
8795 1959 .8670492
8885 1959 1.807338
8888 1959 .9201045
8890 1959 .94486
8924 1959 .9608627
8925 1959 .9160705
8989 1959 2
9015 1959 1.939453
9033 1959 3.85096
9059 1959 .9146784
9098 1959 .9329174
9101 1959 .9481918
9315 1959 .901982
9318 1959 2.707695
9333 1959 .9677568
9364 1959 .9855894
9369 1959 3.207274
9428 1959 2.814874
9435 1959 1
9472 1959 1
9478 1959 .9245765
9512 1959 .9235547
9515 1959 .9520101
9611 1959 .9597182
9644 1959 .9495796
9646 1959 1
9760 1959 .9491486
9765 1959 1.914604
9777 1959 .840588
9808 1959 .9615185
9868 1959 1.947396
9970 1959 2.848217
10010 1959 .9449784
10053 1959 2.931821
10080 1959 1.941231
10148 1959 .9862174
10152 1959 2.907421
10154 1959 1
10196 1959 .9154684
10199 1959 .8673719
10284 1959 .9017117
10380 1959 1.978649
10396 1959 1
10418 1959 .9634434
10419 1959 .937603
10447 1959 .9617891
10449 1959 .895809
10453 1959 1
10520 1959 .9838014
10533 1959 1.892242
10547 1959 .9761265
10583 1959 .8334327
10588 1959 .9187096
10601 1959 .8038395
10640 1959 1
10648 1959 8.306171
10666 1959 .9016892
10669 1959 1
10891 1959 1.786361
10901 1959 .9643077
10911 1959 3.945651
11011 1959 .914306
11096 1959 .938962
11234 1959 .9470939
11309 1959 .7502484
11326 1959 1.940777
11335 1959 1.960467
11386 1959 .9615047
11397 1959 .9508278
11452 1959 .9675202
11531 1959 .9030397
11567 1959 .9050786
11685 1959 2.925018
11746 1959 5.90758
11887 1959 .8476723
11892 1959 1
11905 1959 .8534819
11950 1959 .9434718
11975 1959 .9775649
11993 1959 .9053682
11994 1959 1
11995 1959 2.924003
12084 1959 .952539
12159 1959 3.948816
12218 1959 4.956657
12227 1959 .9489095
12244 1959 .9057994
12293 1959 .9492665
12295 1959 .9696279
12308 1959 1
12346 1959 1
12349 1959 1.944823
12351 1959 .8325991
12381 1959 17.48561
12383 1959 10.52436
12395 1959 .9207735
12414 1959 1
12468 1959 .7908556
12518 1959 .9099428
12525 1959 8.447592
12578 1959 .812334
12591 1959 1.718971
12597 1959 .9826658
12645 1959 .7717937
12675 1959 .985425
12681 1959 .8498436
12685 1959 1.499325
12691 1959 20.81816
12745 1959 .9721393
12749 1959 6.400789
12822 1959 3.830494
12972 1959 7.523293
12973 1959 .8242336
12992 1959 .8081797
13003 1959 .9371711
13010 1959 .8872862
13013 1959 1.630808
13044 1959 .8485718
13167 1959 .9744461
13184 1959 .8271769
13191 1959 .912806
13204 1959 .7021945
13235 1959 1
13260 1959 1
13273 1959 9.902599
13342 1959 .9435788
13354 1959 1.600465
13355 1959 1.844947
13359 1959 .9592793
13393 1959 4.027189
13484 1959 7.343573
13580 1959 .8856563
13633 1959 1
13640 1959 12.45192
13661 1959 .7492722
13667 1959 .8507416
13732 1959 3.800995
13747 1959 6.779343
13828 1959 1
13833 1959 2.87885
13835 1959 .2819993
13836 1959 1.877109
13859 1959 .9517619
13870 1959 1.902939
13877 1959 2.92243
13906 1959 1.899355
13925 1959 1.953506
13961 1959 .9898172
14001 1959 3.967598
14136 1959 1
14139 1959 3.749932
14148 1959 1.840516
14171 1959 6.78016
14172 1959 .9205354
14262 1959 1
14319 1959 .9373844
14320 1959 .8175452
14327 1959 1
14335 1959 1
14434 1959 .9289967
14492 1959 15.44992
14514 1959 2.920338
14553 1959 1.982195
14575 1959 1.870444
14616 1959 .7378642
14756 1959 .8340716
14966 1959 1.703969
14978 1959 .9014046
15021 1959 17.37926
15044 1959 .9176279
15100 1959 10.83567
15133 1959 .9360754
15159 1959 2.884731
15198 1959 .8169422
1 1960 .62106517
2 1960 2.65314544
8 1960 23.47865712
9 1960 .70491679
11 1960 1.75910318
13 1960 3.50896409
57 1960 31.7329013
82 1960 116.08054605
95 1960 1.0145803
97 1960 1
101 1960 1.35714188
109 1960 2.40717051
121 1960 6.04472082
135 1960 1.59619983
136 1960 8.92143747
137 1960 4.97406967
153 1960 .47397046
156 1960 32.39154155
158 1960 1.60261532
160 1960 4.12586177
165 1960 3.5382391
202 1960 1.4967434
204 1960 .49666841
205 1960 .89457704
263 1960 .88991116
297 1960 1.93850025
298 1960 25.27054435
299 1960 7.34630612
351 1960 1.36365746
366 1960 1
373 1960 .45532205
381 1960 .67631988
394 1960 .13653251
397 1960 .6859268
445 1960 1
459 1960 .69268724
496 1960 1
502 1960 .65121942
527 1960 1
565 1960 1.91823665
579 1960 .80564206
583 1960 .8299769
586 1960 .89644977
600 1960 3
612 1960 3.1338518
622 1960 .17198024
756 1960 .44101058
847 1960 1
862 1960 .6593826
863 1960 .28562495
883 1960 .83200849
926 1960 1
979 1960 1
1001 1960 1.47841081
1017 1960 .69269018
1031 1960 5.87793269
1051 1960 3.55380653
1086 1960 .04216848
1170 1960 .58954762
1195 1960 1.51881483
1301 1960 2.74130849
1335 1960 2.79375989
1349 1960 .62161402
1356 1960 .33130616
1373 1960 1.35447073
1377 1960 2.88624649
1407 1960 .61293004
1441 1960 6.04289621
1442 1960 .16591101
1469 1960 .24250158
1470 1960 1
1474 1960 .5197416
1519 1960 .33537277
1524 1960 .76891903
1537 1960 2.12653557
1556 1960 1.19222683
1557 1960 3.83302784
1561 1960 .49630802
1583 1960 .27912151
1612 1960 .66218663
1616 1960 1
1705 1960 1.28991201
1720 1960 .49517402
1765 1960 1
1801 1960 .41780037
1829 1960 .72141894
1860 1960 .23909014
1876 1960 .01197554
1878 1960 1
1911 1960 1.71686955
1941 1960 1
1944 1960 1
1960 1960 .74699045
1972 1960 1.70226717
1976 1960 1
2060 1960 1.82258482
2094 1960 2
2195 1960 1.9182129
2200 1960 1
2209 1960 177.41714126
2219 1960 .46051972
2221 1960 3
2238 1960 .65471149
2312 1960 1
2368 1960 .67542349
2370 1960 .58345355
2403 1960 1.89386078
2405 1960 1.79144376
2538 1960 3
2590 1960 1
2594 1960 1.61314887
2614 1960 1
2618 1960 .65266906
2671 1960 .26157928
2674 1960 .69779461
2683 1960 .24015851
2687 1960 .8062929
2689 1960 1
2693 1960 .50206521
2717 1960 1
2718 1960 .87441087
2741 1960 .82876099
2769 1960 2.71683706
2770 1960 1.72855352
2886 1960 1.71359358
2893 1960 .37296718
2947 1960 .0735248
3007 1960 .28651001
3144 1960 1
3196 1960 1.38721788
3222 1960 .86456298
3228 1960 1
3274 1960 .33640063
3295 1960 .60037643
3336 1960 .60694992
3411 1960 .44706658
3511 1960 1
3518 1960 1.79432633
3572 1960 11.48020275
3574 1960 .8449396
3576 1960 1.09694787
3594 1960 .54764468
3619 1960 .7261153
3627 1960 1
3694 1960 1
3712 1960 3.49104421
3743 1960 .93783419
3809 1960 .25983098
3812 1960 .29586962
3833 1960 .66795588
3853 1960 .61939326
3865 1960 .63402363
3905 1960 .32554476
3914 1960 1
3990 1960 .42278113
4031 1960 .33958844
4035 1960 1.27076334
4086 1960 .04888551
4097 1960 .61309214
4134 1960 .61351898
4162 1960 28.33906012
4163 1960 .61995745
4183 1960 .81657036
4188 1960 1
4197 1960 .49695798
4240 1960 .78924547
4241 1960 3.9705409
4271 1960 .29603728
4298 1960 .65764605
4303 1960 2.53493901
4408 1960 1
4458 1960 1
4532 1960 .35233185
4537 1960 .89145816
4641 1960 .33011121
4678 1960 1.26173611
4684 1960 .7502663
4704 1960 .760149
4715 1960 1
4726 1960 .76936413
4798 1960 .83606091
4800 1960 1
4891 1960 1.36498755
4906 1960 1
4927 1960 1
4943 1960 .19211331
4953 1960 .55610812
4973 1960 1
5017 1960 .07765914
5027 1960 .7331661
5043 1960 .1646734
5050 1960 .4949653
5063 1960 .8091371
5107 1960 1
5112 1960 45.1516
5124 1960 .1050261
5133 1960 1
5152 1960 1.470886
5173 1960 1
5216 1960 .5062517
5253 1960 2.450738
5311 1960 .5259854
5352 1960 .3159747
5404 1960 .1735781
5458 1960 2.826221
5516 1960 1
5527 1960 1
5540 1960 .7695072
5543 1960 .4740015
5551 1960 1
5655 1960 .3300343
5741 1960 .763695
5756 1960 .6572332
5765 1960 1.416611
5806 1960 .3189525
5821 1960 2.133138
5847 1960 1
5860 1960 3.257947
5880 1960 .7101903
5882 1960 .4216263
5933 1960 3.334591
5970 1960 2
5981 1960 .1745362
6073 1960 .7097801
6086 1960 284.1984
6115 1960 .1175666
6155 1960 3.020113
6164 1960 1
6182 1960 1.05839
6222 1960 8.118418
6246 1960 1.562766
6267 1960 .5138136
6329 1960 1.614683
6343 1960 1
6358 1960 .2718794
6400 1960 .06090235
6401 1960 1.467326
6432 1960 .8401354
6439 1960 .439529
6467 1960 .3874414
6501 1960 1
6517 1960 .1793982
6537 1960 .7927665
6554 1960 13.08194
6565 1960 1
6631 1960 .596104
6640 1960 .8414932
6651 1960 .8290353
6667 1960 5.31239
6693 1960 .7935285
6699 1960 1.690957
6736 1960 .379384
6806 1960 .4270478
6842 1960 .5545296
6854 1960 1
6865 1960 .8255706
6868 1960 .8879159
6895 1960 .2641825
6908 1960 2.751935
6950 1960 .5074937
7008 1960 .5990182
7060 1960 4.998769
7141 1960 6.800841
7166 1960 .4023558
7216 1960 2.289916
7228 1960 .6547686
7229 1960 .3936817
7241 1960 2.544498
7319 1960 .7982866
7323 1960 2
7336 1960 .6703047
7453 1960 .2836915
7551 1960 .9605734
7558 1960 .7645547
7684 1960 1.903746
7685 1960 .8322588
7696 1960 1.757529
7783 1960 .1970369
7802 1960 .5723285
7860 1960 .7301404
7880 1960 .3672315
7900 1960 .6306209
7907 1960 1
8021 1960 1
8024 1960 .3670536
8040 1960 .8479555
8203 1960 1.906301
8222 1960 .6385539
8317 1960 .1175364
8318 1960 .6663403
8331 1960 .7835784
8359 1960 .3856745
8363 1960 1.358835
8394 1960 .2200347
8402 1960 1
8424 1960 .5357882
8473 1960 .7665514
8499 1960 1.098118
8505 1960 1
8519 1960 1
8593 1960 .1872064
8602 1960 1
8609 1960 1
8616 1960 1
8671 1960 1
8682 1960 .5784079
8697 1960 2
8761 1960 97.21866
8770 1960 .6343608
8887 1960 .5182094
8925 1960 .5777755
8929 1960 .6854054
8938 1960 1
8966 1960 .56159
9001 1960 .8493722
9052 1960 .2918293
9055 1960 1
9081 1960 1
9105 1960 .6423314
9144 1960 .7682437
9146 1960 .916248
9151 1960 .6374718
9295 1960 .1625536
9299 1960 .623268
9333 1960 1.837794
9340 1960 .0278732
9351 1960 2.579611
9362 1960 .3855667
9369 1960 17.98133
9399 1960 .3440041
9408 1960 1
9476 1960 .03584041
9497 1960 .3616469
9502 1960 .9796903
9546 1960 .6960953
9567 1960 .8210913
9576 1960 1.411795
9577 1960 .6106421
9582 1960 .586401
9597 1960 .5680105
9613 1960 1
9644 1960 2.74635
9722 1960 1
9745 1960 .7063864
9749 1960 2.23704
9803 1960 2.751669
9809 1960 .3101467
9829 1960 1.362231
9859 1960 1.27607
9935 1960 .8864034
9961 1960 .3097
9970 1960 2.236425
10007 1960 .6184633
10022 1960 .3487022
10046 1960 .3272839
10066 1960 3.162232
10080 1960 .7043519
10081 1960 .9762723
10091 1960 .7241547
10093 1960 .5412694
10157 1960 1
10200 1960 1.40804
10227 1960 482.1234
10291 1960 .289602
10318 1960 .4400803
10321 1960 .8713393
10351 1960 8.742734
10354 1960 .4984934
10358 1960 .5770858
10418 1960 1.816095
10435 1960 .6550047
10458 1960 .9362644
10480 1960 3.424964
10533 1960 2.457902
10556 1960 2.537507
10583 1960 .1620495
10586 1960 .6765954
10588 1960 .5910522
10596 1960 1.317588
10632 1960 1.590406
10639 1960 1
10647 1960 .75673
10648 1960 4.509553
10739 1960 1
10838 1960 1
10911 1960 1.726586
10920 1960 .749278
10942 1960 1.23481
10977 1960 1
11004 1960 1
11011 1960 .5688991
11084 1960 .2197647
11096 1960 .6929362
11131 1960 .5530695
11286 1960 .7198465
11299 1960 .3503429
11301 1960 1
11397 1960 1.752629
11401 1960 3
11423 1960 .5742875
11502 1960 2.251651
11557 1960 5.245604
11560 1960 .5937935
11567 1960 .5224787
11616 1960 .8399897
11621 1960 1.519644
11674 1960 .8920986
11855 1960 .3299647
11879 1960 2.575366
11953 1960 3
11973 1960 1
11975 1960 .8871357
11979 1960 .8670719
11993 1960 .5239357
12001 1960 .07747863
12003 1960 3.606802
12073 1960 .4450194
12084 1960 .761238
12093 1960 16.59952
12098 1960 .6086788
12142 1960 .1402819
12144 1960 .7986247
12159 1960 .7425067
12166 1960 7.790193
12189 1960 .350353
12197 1960 1
12199 1960 .5423562
12222 1960 .6833327
12227 1960 .7429789
12229 1960 .2288339
12261 1960 1
12267 1960 .5126245
12293 1960 .744775
12300 1960 2.676033
12332 1960 .6567502
12335 1960 .8243228
12349 1960 .7224185
12381 1960 8.412239
12383 1960 20.51508
12404 1960 1
12454 1960 .2495863
12499 1960 1.235683
12525 1960 3.220999
12549 1960 .2109686
12569 1960 .6727242
12591 1960 2.586228
12597 1960 .9127966
12648 1960 .9456424
12685 1960 1.481254
12691 1960 71.87033
12713 1960 .7003114
12749 1960 5.954845
12799 1960 1.27394
12808 1960 2.432926
12856 1960 .1609123
12911 1960 .5517898
12915 1960 601.5789
12972 1960 .6018295
12975 1960 1
13003 1960 .6839265
13013 1960 4.142703
13044 1960 .23821
13078 1960 .1708455
13167 1960 2.871446
13227 1960 .2168055
13269 1960 1.646653
13273 1960 22.4179
13296 1960 .2049307
13354 1960 5.990061
13393 1960 25.04468
13414 1960 .01207224
13460 1960 .4363622
13482 1960 14.05622
13484 1960 7.697713
13513 1960 1.504712
13523 1960 .7419025
13568 1960 .7539985
13580 1960 1.424771
13640 1960 21.18134
13641 1960 1
13661 1960 .738663
13747 1960 6.736431
13792 1960 .9176333
13828 1960 1
13833 1960 1.390532
13835 1960 5.387953
13851 1960 1
13852 1960 1
13877 1960 7.579066
13886 1960 1.366506
13906 1960 1.493683
13952 1960 705.6651
13997 1960 .66775
14000 1960 1
14001 1960 2.836998
14006 1960 .3721614
14045 1960 2.04884
14109 1960 1
14127 1960 1.665454
14160 1960 16.92936
14227 1960 1
14307 1960 .7521986
14315 1960 .4080275
14320 1960 .08212419
14387 1960 1
14409 1960 2.312546
14434 1960 .6428033
14448 1960 .05281106
14492 1960 52.0792
14545 1960 .7454059
14551 1960 5.266743
14603 1960 .1013182
14645 1960 .9329146
14660 1960 .1305178
14688 1960 5.982566
14870 1960 1.425909
14878 1960 .3449579
14885 1960 1.153381
14904 1960 .2497099
14923 1960 1
14960 1960 1.043479
14966 1960 2.510754
14981 1960 .5104599
14982 1960 .5848516
15021 1960 1.846553
15041 1960 2.23596
15125 1960 1
15128 1960 .6501303
15129 1960 .4069239
15165 1960 1
15195 1960 3.770475
15198 1960 .07909062
15245 1960 2.289848
1 1961 13.22824318
2 1961 13.99690453
8 1961 3.37741311
11 1961 .82058752
57 1961 41.88476978
70 1961 .91254102
82 1961 34.69599517
88 1961 .75028456
95 1961 .26608999
101 1961 .52121923
109 1961 .558479
121 1961 6.79899979
134 1961 2.23677241
135 1961 6.20972424
136 1961 15.47287529
138 1961 29.42925504
148 1961 6.63376417
153 1961 2.60822953
156 1961 .82299422
157 1961 2.43061567
160 1961 1.34896898
161 1961 1.67999181
162 1961 8.04988802
163 1961 .48359386
165 1961 .65609481
193 1961 .46629861
210 1961 1.469435
223 1961 .53406314
249 1961 .81569595
273 1961 .85040706
289 1961 2.65179107
297 1961 7.20942793
298 1961 55.28518963
299 1961 11.04453531
341 1961 1.76111162
351 1961 .52607183
354 1961 5.14752213
381 1961 .75893309
394 1961 .35691621
477 1961 .76784434
483 1961 .85855336
500 1961 .62878209
612 1961 3.35491971
622 1961 1.38331658
660 1961 .66247663
701 1961 1.31957012
736 1961 1
744 1961 4.46641142
850 1961 .62888009
863 1961 .46795564
865 1961 1
905 1961 4.18451858
920 1961 .28121183
933 1961 .64941741
942 1961 .39072908
1031 1961 9.16431909
1033 1961 .75948411
1225 1961 1.58806135
1245 1961 .33137469
1335 1961 .10162981
1349 1961 .71818987
1356 1961 .50197758
1377 1961 1.17051095
1380 1961 .43785568
1395 1961 .7115495
1411 1961 1
1441 1961 .2871788
1515 1961 .74885465
1519 1961 1.50500627
1556 1961 4.39839562
1557 1961 9.38610639
1612 1961 .74840708
1624 1961 .84334831
1706 1961 .86664975
1720 1961 1.87925232
1726 1961 1.69351934
1734 1961 4.93644817
1816 1961 1
1829 1961 2.04775251
1860 1961 1.43329795
1876 1961 3.26415005
1878 1961 1
1911 1961 1.04436427
1946 1961 1
1948 1961 2
1956 1961 5.05745395
1960 1961 .06679738
1967 1961 .56940823
1972 1961 8.03348887
2020 1961 1
2054 1961 1
2059 1961 2.71959028
2060 1961 .12309772
2209 1961 41.13913943
2238 1961 .74283983
2295 1961 .83325613
2301 1961 .5492434
2373 1961 .35857311
2385 1961 1
2403 1961 3.17618184
2508 1961 1
2542 1961 .70182755
2583 1961 .71906248
2594 1961 .71188528
2671 1961 .45004717
2683 1961 .43409364
2704 1961 .80911195
2767 1961 .25504398
2801 1961 .93970405
2808 1961 1.00996437
2842 1961 .74404557
2893 1961 1.53300542
2906 1961 .04304809
2910 1961 .75058763
2987 1961 .92653679
3000 1961 2.13003902
3007 1961 .4686148
3019 1961 1
3067 1961 1
3088 1961 2
3209 1961 2
3211 1961 1
3236 1961 1
3270 1961 .52528894
3274 1961 .50577178
3493 1961 .55408762
3501 1961 1
3518 1961 1.84682063
3576 1961 2.3274348
3636 1961 .77213226
3682 1961 .83601231
3728 1961 .37824694
3743 1961 .20893187
3809 1961 .70397613
3812 1961 .47558555
3819 1961 .97061148
3929 1961 1
3937 1961 .83511741
4003 1961 .73069799
4031 1961 2.50814597
4035 1961 .45688717
4050 1961 .78909225
4064 1961 .69563204
4068 1961 .56386659
4183 1961 2.11861833
4207 1961 .73411872
4232 1961 1
4261 1961 .82857926
4271 1961 .47571042
4302 1961 1.56894959
4334 1961 1
4406 1961 1.24792568
4414 1961 .6276258
4417 1961 .86084435
4438 1961 .71533225
4469 1961 .36301231
4514 1961 .64099457
4532 1961 .51763687
4678 1961 2.45016397
4682 1961 1
4719 1961 1.51441215
4733 1961 .75499812
4800 1961 1
4803 1961 1.52065934
4813 1961 .56052664
4868 1961 3.65872913
4874 1961 .37987634
4891 1961 4.52706244
4926 1961 1.44543089
4944 1961 .79648946
4977 1961 .71286553
5013 1961 .4148383
5017 1961 2.313069
5050 1961 .6238658
5124 1961 5.333451
5142 1961 .90483
5173 1961 1
5253 1961 3.590927
5259 1961 .732986
5311 1961 .6469687
5327 1961 1
5370 1961 1.70329
5404 1961 2.384507
5564 1961 1.813467
5625 1961 1
5655 1961 .5010303
5696 1961 1
5756 1961 .999949
5780 1961 .6282653
5806 1961 .492777
5928 1961 1
5933 1961 .5044238
5979 1961 1
5981 1961 .3852202
6086 1961 36.27332
6107 1961 .6240108
6115 1961 1.342791
6133 1961 1
6145 1961 .620248
6182 1961 .2987182
6222 1961 1.598656
6235 1961 1
6256 1961 1.511184
6280 1961 .5900195
6329 1961 .9682587
6395 1961 .595982
6465 1961 .4287505
6467 1961 .5437853
6511 1961 .377137
6513 1961 .8655051
6554 1961 3.826718
6588 1961 .6482202
6650 1961 .7296448
6656 1961 .7552954
6667 1961 .4878894
6693 1961 .8462264
6736 1961 1.537784
6842 1961 .6682275
6895 1961 .451986
6897 1961 .74899
6903 1961 .4172019
6916 1961 .4901597
6924 1961 1
7008 1961 1.701361
7053 1961 1.290454
7054 1961 1.761981
7060 1961 4.254314
7107 1961 2.86106
7112 1961 .862128
7229 1961 6.803664
7376 1961 .7571873
7409 1961 .1876516
7440 1961 2.494735
7444 1961 .5376136
7545 1961 .8612346
7551 1961 9.225867
7649 1961 1.664203
7660 1961 .7628964
7696 1961 1.819415
7723 1961 .7752284
7739 1961 .02097551
7783 1961 1.401978
7860 1961 .7990169
7867 1961 1
7880 1961 3.528734
7900 1961 .7248979
7925 1961 1
7983 1961 .5180784
7991 1961 1
8028 1961 1.572722
8029 1961 .823821
8066 1961 .8503531
8086 1961 .7659599
8092 1961 .5564589
8146 1961 1
8184 1961 1.170236
8203 1961 1.930216
8236 1961 5.640244
8318 1961 .7515006
8322 1961 .8787846
8323 1961 .6220053
8333 1961 .352289
8344 1961 4.451208
8363 1961 .5224798
8380 1961 .7175073
8428 1961 2
8444 1961 .8140618
8455 1961 1
8499 1961 .3283063
8504 1961 .8930515
8518 1961 1
8678 1961 .6683628
8761 1961 266.7738
8768 1961 2.338095
8822 1961 1
8837 1961 1
8851 1961 3.106515
8872 1961 .7163078
8876 1961 .4455482
8885 1961 1.27815
8898 1961 .3188549
8929 1961 .7656997
8966 1961 1.673486
9032 1961 2.960432
9033 1961 .4415884
9083 1961 .6650978
9105 1961 .7336195
9121 1961 .8903035
9144 1961 .8273951
9182 1961 1.70555
9196 1961 .8824575
9208 1961 .4646065
9295 1961 1.376296
9299 1961 .7194217
9369 1961 49.28317
9399 1961 .5114346
9408 1961 1
9428 1961 .3063875
9431 1961 1.658988
9435 1961 1
9461 1961 1
9480 1961 .3880066
9517 1961 1
9571 1961 3.224242
9584 1961 1
9610 1961 .4084119
9749 1961 1.431771
9766 1961 1
9803 1961 7.070282
9809 1961 .4862187
9829 1961 1.525009
9859 1961 .4608391
9862 1961 1.72188
9893 1961 1.886163
9906 1961 .9134961
9970 1961 2.431313
10001 1961 1.799287
10022 1961 .5149336
10051 1961 1
10066 1961 .6312872
10080 1961 2.779811
10091 1961 .794559
10137 1961 1
10169 1961 .6885093
10196 1961 1.683285
10204 1961 .8809388
10205 1961 .7249098
10206 1961 2.096248
10227 1961 118.4936
10291 1961 .4709176
10351 1961 94.38163
10358 1961 1.685027
10395 1961 .7893021
10583 1961 1.37592
10588 1961 1.695428
10596 1961 .4917604
10632 1961 .6949469
10648 1961 7.400423
10751 1961 .6905043
10972 1961 .8737637
11011 1961 .6789294
11098 1961 .7519737
11126 1961 1.152123
11134 1961 1
11225 1961 .2391952
11243 1961 1
11308 1961 1
11312 1961 .9384455
11313 1961 .7129836
11322 1961 1
11344 1961 1
11365 1961 .6276711
11389 1961 .7852894
11414 1961 .660532
11423 1961 .6829425
11482 1961 1
11502 1961 2.442653
11518 1961 .6413631
11531 1961 .636718
11556 1961 1
11557 1961 6.693381
11589 1961 1
11666 1961 .8799445
11674 1961 3.174869
11722 1961 .7551374
11746 1961 .653729
11843 1961 1
11950 1961 .7882052
11952 1961 3.263549
11995 1961 1.715261
12003 1961 .9623895
12064 1961 .4203144
12093 1961 .9778926
12131 1961 .4578261
12136 1961 1
12142 1961 .3597086
12159 1961 .8082269
12166 1961 .8437423
12229 1961 .4256594
12230 1961 1.743217
12247 1961 .4010134
12308 1961 1
12310 1961 .8326244
12315 1961 .5939039
12342 1961 .3314246
12362 1961 .9148181
12376 1961 2.788618
12381 1961 9.072716
12382 1961 .7504746
12383 1961 69.97778
12454 1961 5.696346
12468 1961 1.216396
12499 1961 1.430761
12525 1961 17.93029
12557 1961 1
12569 1961 .7562551
12570 1961 .07875427
12625 1961 .8314175
12645 1961 7.144977
12658 1961 .7220512
12685 1961 7.124116
12691 1961 162.0917
12749 1961 31.00822
12799 1961 .459253
12822 1961 1.36491
12911 1961 .666187
12915 1961 407.6781
12927 1961 .2240823
12972 1961 5.213917
13079 1961 1
13167 1961 .9042568
13184 1961 4.352482
13241 1961 3.140545
13273 1961 36.39494
13296 1961 .4078571
13354 1961 8.50306
13355 1961 .4190626
13393 1961 47.86174
13425 1961 .7682655
13482 1961 1.062795
13484 1961 11.54056
13513 1961 3.886356
13533 1961 .787756
13537 1961 .4501607
13573 1961 1.216355
13580 1961 4.571587
13640 1961 45.45306
13661 1961 2.060595
13667 1961 .4407719
13747 1961 103.4397
13759 1961 .8522644
13833 1961 2.546087
13835 1961 1.309859
13836 1961 1.539563
13877 1961 9.962657
13886 1961 .5281935
13937 1961 .8947299
13952 1961 193.6377
13997 1961 2.752551
14001 1961 .8786009
14025 1961 4.414073
14079 1961 .2009601
14130 1961 .05573401
14139 1961 1.063067
14148 1961 .4024605
14160 1961 5.457852
14277 1961 1.622814
14315 1961 1.559117
14322 1961 1
14340 1961 .7287596
14380 1961 .9038312
14419 1961 .4336562
14448 1961 .2945631
14469 1961 .7064386
14492 1961 103.2055
14545 1961 1.810386
14551 1961 3.709124
14575 1961 2.514592
14660 1961 2.352437
14756 1961 .3783142
14870 1961 1.572435
14878 1961 1.512145
14879 1961 .169702
14885 1961 .3694648
14960 1961 .2876128
14966 1961 3.890856
15076 1961 .5137463
15129 1961 .5582954
15195 1961 1.084288
15245 1961 .4711011
1 1962 9.5131169
2 1962 1.7243469
19 1962 .9332772
57 1962 15.670705
70 1962 .9759661
99 1962 .8918774
101 1962 .8684299
121 1962 2.3951597
134 1962 2.7902632
135 1962 3.5080278
136 1962 8.755935
137 1962 2.1760356
148 1962 .3497526
153 1962 .8923405
160 1962 .8210951
163 1962 6.8580903
165 1962 2.905494
180 1962 .9523693
206 1962 .9605435
246 1962 .9595283
281 1962 1
288 1962 .708331
297 1962 1.7827489
298 1962 30.7807413
299 1962 7.6382261
337 1962 2.8853433
345 1962 1
389 1962 .9814276
436 1962 2.8279148
579 1962 .9602219
586 1962 .978807
594 1962 1.9728711
612 1962 .8227303
660 1962 .9072477
701 1962 13.8130162
744 1962 .8533685
745 1962 .9142721
783 1962 1
825 1962 1
850 1962 .8980153
880 1962 .9347268
920 1962 1.8024752
938 1962 1
1013 1962 .89519
1021 1962 .8465832
1031 1962 .7703528
1084 1962 1
1156 1962 .7617902
1229 1962 1
1243 1962 .9378432
1377 1962 4.7720544
1378 1962 .9452129
1428 1962 1
1492 1962 1
1519 1962 .8639745
1557 1962 1.5564981
1574 1962 1.9014028
1634 1962 2
1644 1962 1.9270738
1670 1962 .934102
1726 1962 1.9157784
1934 1962 .9637318
1970 1962 3.9220964
2025 1962 1
2060 1962 2.7590251
2206 1962 .8731199
2216 1962 .9745669
2222 1962 .8426678
2255 1962 .8975188
2258 1962 1
2351 1962 1
2366 1962 1.9060821
2403 1962 .7736127
2509 1962 .896134
2521 1962 .9761083
2522 1962 .9636353
2548 1962 .9690951
2549 1962 .9383828
2594 1962 .9208254
2674 1962 1.9381493
2729 1962 .9560821
2769 1962 .9420466
2770 1962 .9444446
2883 1962 1.9133874
2893 1962 2.8716687
2907 1962 2.9416636
3000 1962 .7609326
3007 1962 .853974
3028 1962 .5595509
3148 1962 .9639104
3179 1962 1
3217 1962 .9465243
3300 1962 2.9606425
3338 1962 .8474986
3374 1962 .937356
3424 1962 1.6005604
3473 1962 1
3527 1962 .9927388
3537 1962 .7988477
3567 1962 .9806831
3619 1962 .9439456
3726 1962 .9019145
3743 1962 .7826125
3809 1962 .6438495
3820 1962 1.7249232
3840 1962 .9779417
3907 1962 2.9561067
4050 1962 .942042
4064 1962 .9163589
4275 1962 1
4298 1962 .9299324
4402 1962 .9011374
4406 1962 1.7933281
4462 1962 .9557198
4532 1962 .8674454
4537 1962 4.9777854
4575 1962 .9490106
4678 1962 .8489037
4745 1962 1
4816 1962 .9650176
4826 1962 1
4868 1962 2.9062179
4880 1962 .9816584
4891 1962 .8700356
4892 1962 1
4899 1962 .9621442
4902 1962 .9516914
4930 1962 .9693872
4979 1962 1
4983 1962 .9684613
5012 1962 1
5027 1962 1.945389
5049 1962 .9254858
5068 1962 1
5073 1962 .9775953
5112 1962 13.00247
5152 1962 .8917093
5603 1962 .9116063
5637 1962 1
5655 1962 .8628819
5656 1962 .938083
5765 1962 6.880601
5888 1962 .8384578
5986 1962 .9661595
6000 1962 .947343
6017 1962 .9270958
6022 1962 .9628814
6037 1962 .8935907
6130 1962 .9744972
6188 1962 1
6228 1962 1
6235 1962 1
6236 1962 .9518814
6267 1962 .900495
6302 1962 .9114477
6359 1962 .7464296
6425 1962 1.949863
6449 1962 .9662272
6512 1962 .9763479
6566 1962 1.952636
6567 1962 .9169777
6612 1962 1
6628 1962 .926143
6640 1962 1.967559
6651 1962 .9650096
6808 1962 1
6814 1962 .9231284
6842 1962 .9088281
6885 1962 .8126755
6908 1962 2.94923
6927 1962 .9179443
6950 1962 .8992015
6972 1962 .9268546
6981 1962 1.973284
7027 1962 .9127644
7053 1962 .805015
7054 1962 .9345919
7060 1962 1.795084
7182 1962 .8355948
7228 1962 2.929343
7267 1962 2
7319 1962 .9587165
7480 1962 1
7505 1962 .9791942
7516 1962 .9348362
7558 1962 1.951813
7634 1962 .9130955
7776 1962 .9393553
7886 1962 4.716979
7908 1962 .9224419
7936 1962 .9474084
7983 1962 .8675668
8021 1962 1
8031 1962 .9656937
8066 1962 1.958877
8092 1962 2.878114
8128 1962 2.784529
8199 1962 1.94619
8202 1962 .9278909
8236 1962 .6263357
8322 1962 1.691887
8326 1962 .9065288
8394 1962 .8403689
8565 1962 1.943255
8579 1962 2.970705
8614 1962 .9073692
8761 1962 35.92291
8794 1962 .9375377
8805 1962 1.952875
8809 1962 .8876722
8872 1962 1.922041
8884 1962 .9375654
8885 1962 1.801634
9033 1962 .8465471
9121 1962 .9698551
9167 1962 1
9229 1962 .9015557
9295 1962 .8286046
9299 1962 .9228964
9318 1962 2.699041
9369 1962 7.1542
9428 1962 1.809394
9512 1962 .9212915
9537 1962 .9444169
9578 1962 1.95785
9601 1962 1
9656 1962 .932802
9657 1962 .8617913
9689 1962 1
9699 1962 .8963645
9745 1962 .9399078
9764 1962 .9616224
9831 1962 .95804
9930 1962 .6203488
9970 1962 3.843723
10010 1962 1.943349
10048 1962 .8483328
10066 1962 1.623874
10093 1962 .9061142
10291 1962 .8546069
10311 1962 .8848486
10386 1962 .8610754
10418 1962 .9623611
10435 1962 .9293918
10449 1962 1.892724
10533 1962 3.889052
10604 1962 .8990698
10648 1962 5.28563
10738 1962 .9519719
10764 1962 .9243154
10768 1962 1.937029
10807 1962 1
10911 1962 2.944042
10942 1962 2.843393
10966 1962 1.943417
11069 1962 .9708097
11083 1962 1
11152 1962 .9379701
11155 1962 1
11284 1962 .8646583
11322 1962 1
11335 1962 .9592971
11336 1962 1
11345 1962 .9926392
11375 1962 1
11380 1962 1
11386 1962 .9603651
11393 1962 .9661627
11397 1962 .9493721
11452 1962 .9665587
11458 1962 .9164298
11505 1962 .8824306
11569 1962 1
11650 1962 1
11664 1962 .9189422
11666 1962 .9670085
11668 1962 1
11674 1962 .7732521
11685 1962 3.922798
11736 1962 .9627445
11746 1962 .9048439
11857 1962 .823256
11895 1962 .8109454
11900 1962 .9635375
11993 1962 3.902567
11995 1962 1.921753
11996 1962 2.957724
12159 1962 3.9473
12173 1962 2.979045
12218 1962 1.955374
12227 1962 .9473969
12267 1962 .9002516
12293 1962 1.947765
12295 1962 .9687287
12349 1962 1.943189
12381 1962 5.470378
12382 1962 .9314298
12383 1962 14.42146
12395 1962 3.918428
12425 1962 .6492934
12454 1962 3.641753
12468 1962 10.78466
12518 1962 2.907277
12525 1962 14.43124
12578 1962 .8067781
12591 1962 .7106512
12645 1962 1.765038
12676 1962 .9428559
12685 1962 .4845025
12691 1962 18.60554
12726 1962 .771821
12745 1962 3.971314
12749 1962 8.353444
12848 1962 .5155811
12856 1962 1.828269
12911 1962 .9082674
12927 1962 .7867759
12972 1962 3.50918
12973 1962 .8190299
12992 1962 .8025008
13078 1962 .8303016
13167 1962 3.97369
13191 1962 .9102246
13204 1962 .6933779
13233 1962 .9609456
13248 1962 .9744327
13273 1962 3.8109
13308 1962 .8530425
13352 1962 .7663934
13354 1962 6.588637
13355 1962 .840357
13393 1962 4.939178
13484 1962 1.32414
13537 1962 .8489028
13580 1962 .8822711
13640 1962 12.37648
13710 1962 .9675424
13719 1962 .9304855
13732 1962 1.795104
13747 1962 20.62478
13770 1962 1.927859
13803 1962 1.96293
13812 1962 1
13828 1962 1
13835 1962 4.260743
13841 1962 .892441
13859 1962 .9503338
13877 1962 3.890528
13906 1962 .8963749
14001 1962 .9666392
14006 1962 .8715038
14025 1962 2.838986
14079 1962 .7804219
14139 1962 .7425286
14171 1962 6.773651
14172 1962 .9181828
14177 1962 1.959756
14227 1962 1
14262 1962 1
14277 1962 .8963483
14335 1962 1
14404 1962 2.939
14409 1962 .8593026
14442 1962 .9711504
14455 1962 .9280304
14482 1962 4.96984
14484 1962 .9085106
14492 1962 14.28561
14523 1962 2
14553 1962 1.981668
14569 1962 .8951458
14575 1962 4.866609
14584 1962 .9284911
14603 1962 .8160719
14756 1962 1.829159
14789 1962 .9402228
14830 1962 .9139053
14870 1962 .8825041
14878 1962 .8659362
14885 1962 1.826727
14966 1962 1.695204
14978 1962 1.898486
14982 1962 .9150339
15008 1962 .961273
15021 1962 8.33128
15037 1962 1
15045 1962 2.859731
15074 1962 .9782485
15100 1962 3.830803
15158 1962 .8732137
15159 1962 1.881319
1 1963 3.3788222
2 1963 3.6483148
11 1963 .937098
17 1963 .7395168
40 1963 .9357536
57 1963 7.752401
62 1963 .9656575
63 1963 .9399148
70 1963 1.9693369
121 1963 7.2283295
134 1963 1.7324125
135 1963 4.3723294
136 1963 9.4127903
138 1963 .3974971
153 1963 1.8626453
158 1963 .8962365
160 1963 .7717486
161 1963 1.8878051
198 1963 1
202 1963 .8685917
234 1963 1
278 1963 2
297 1963 2.7228255
298 1963 28.8927882
299 1963 1.2626144
315 1963 2.811126
330 1963 1
337 1963 1.853718
341 1963 .9162457
389 1963 1.9763048
417 1963 2.846665
436 1963 .7804493
438 1963 .6724551
477 1963 .9186062
579 1963 .94925
584 1963 .9666622
586 1963 .9729614
594 1963 .9653882
605 1963 3.9260179
613 1963 .9117899
669 1963 1
671 1963 1.9124132
701 1963 6.7614413
711 1963 .9686287
724 1963 1
744 1963 .8129239
752 1963 .8940291
777 1963 1.8548519
823 1963 1
970 1963 1
977 1963 .7683356
1033 1963 1.9156751
1099 1963 .8598587
1136 1963 2.8521381
1196 1963 .96756
1219 1963 .8664746
1225 1963 1.8555743
1335 1963 .6850315
1377 1963 4.7091812
1441 1963 3.7500849
1537 1963 1.7719245
1556 1963 2.7890775
1557 1963 4.434169
1635 1963 .6927666
1636 1963 .8153374
1712 1963 .9256723
1720 1963 2.6070659
1819 1963 1
1860 1963 .8013143
1876 1963 5.7420111
1913 1963 .9757501
1940 1963 .7942445
1963 1963 .9759371
1970 1963 .9006086
1996 1963 1
2060 1963 2.6925581
2079 1963 1
2206 1963 .8381232
2221 1963 1
2222 1963 .7992716
2255 1963 .8692519
2403 1963 .7111694
2410 1963 1
2509 1963 .8674852
2521 1963 .9695184
2527 1963 .8781664
2534 1963 .9189608
2547 1963 1
2577 1963 .8033461
2616 1963 .9185403
2684 1963 .9844916
2741 1963 .9552868
2769 1963 .9260616
2845 1963 1.7682563
2893 1963 .8362717
2907 1963 .9255729
3093 1963 1
3141 1963 .9227394
3148 1963 1.953956
3164 1963 .8947087
3196 1963 .8399928
3228 1963 1
3272 1963 1.8617712
3274 1963 .8267236
3323 1963 .9004232
3336 1963 1.8973684
3338 1963 .8054348
3518 1963 .9462953
3527 1963 1.990736
3572 1963 .8642726
3594 1963 .8818828
3649 1963 1
3809 1963 .5456141
3812 1963 1.8161403
3820 1963 3.64905
3840 1963 .9718575
3874 1963 1
3907 1963 .9439999
3940 1963 1
4012 1963 3
4031 1963 .827556
4039 1963 .9607989
4040 1963 .7873604
4050 1963 2.9260558
4064 1963 1.8932886
4066 1963 .9348401
4067 1963 .9088709
4068 1963 .8470917
4137 1963 1.8829647
4195 1963 .8185014
4230 1963 .8772771
4343 1963 2.917221
4366 1963 .939322
4396 1963 .9090864
4404 1963 .8786346
4406 1963 1.7363228
4414 1963 .8694456
4462 1963 .9435062
4530 1963 .9830439
4537 1963 .971658
4587 1963 .9206562
4725 1963 1
4835 1963 .9714732
4891 1963 .8341881
4902 1963 1.9383667
4904 1963 .9383992
4964 1963 .8132023
5112 1963 34.2449
5124 1963 .766308
5148 1963 1.916762
5175 1963 1
5220 1963 1
5253 1963 .856579
5311 1963 1.876227
5367 1963 1.623148
5370 1963 .8959734
5404 1963 1.784208
5514 1963 .9219906
5516 1963 1
5540 1963 .9398146
5546 1963 .9159319
5550 1963 .9510872
5655 1963 .8250613
5674 1963 1
5729 1963 1
5756 1963 .6493822
5760 1963 .9183689
5765 1963 2.847668
5807 1963 1
5878 1963 .9821729
5880 1963 .9243261
5887 1963 1.954741
6000 1963 .9328189
6094 1963 .9398505
6256 1963 .828621
6329 1963 1.638272
6418 1963 .9279272
6503 1963 .978515
6512 1963 .9698241
6513 1963 .9528461
6514 1963 1.913743
6517 1963 .7857278
6631 1963 .8945363
6640 1963 .9586113
6667 1963 .8204541
6672 1963 2.9557
6711 1963 .8887911
6736 1963 .8379473
6776 1963 1
6834 1963 .9561513
6908 1963 .9352262
6972 1963 .9066792
6980 1963 1
6998 1963 .9423294
7053 1963 1.751233
7054 1963 1.916551
7055 1963 .9511895
7060 1963 .7385625
7141 1963 .9479964
7184 1963 2
7215 1963 1
7228 1963 .9098546
7229 1963 1.580565
7241 1963 .8810612
7257 1963 .9007379
7350 1963 1
7444 1963 .8378873
7447 1963 .9574386
7505 1963 .9734554
7509 1963 1
7531 1963 .9164407
7542 1963 .8893676
7605 1963 .9266065
7612 1963 1
7649 1963 .8822696
7778 1963 1
7805 1963 .7900377
7808 1963 1
7835 1963 1
7886 1963 9.638914
8024 1963 .8347276
8031 1963 .9562312
8034 1963 1.905662
8066 1963 .9475338
8128 1963 4.725097
8199 1963 .9313473
8236 1963 2.52327
8344 1963 .8075937
8424 1963 1.878787
8473 1963 .9390428
8563 1963 1
8582 1963 .9065449
8693 1963 .9545022
8697 1963 1
8733 1963 .8088006
8743 1963 1
8761 1963 59.04009
8777 1963 1
8794 1963 .920309
8795 1963 .8253563
8884 1963 .9203444
8885 1963 1.74692
8887 1963 .8741968
8890 1963 1.927568
8966 1963 .8855242
8989 1963 1
9008 1963 .9461417
9027 1963 .8870371
9033 1963 .8042209
9104 1963 .8248461
9117 1963 1
9318 1963 4.616029
9338 1963 .8944748
9346 1963 2.923823
9351 1963 2.629114
9362 1963 .8395617
9364 1963 .9810702
9369 1963 8.645081
9401 1963 .8645657
9412 1963 .8245107
9428 1963 4.75682
9537 1963 .9290856
9571 1963 .7280192
9576 1963 .8464104
9578 1963 .9462238
9603 1963 1.952597
9611 1963 .947086
9656 1963 .9142671
9670 1963 .9293331
9732 1963 .9436841
9803 1963 1.674041
9883 1963 1
9970 1963 2.800618
9982 1963 1
10007 1963 .9003747
10010 1963 2.927724
10022 1963 1.829936
10053 1963 .9104398
10081 1963 .9938043
10093 1963 .8802181
10114 1963 .9126427
10146 1963 .8921832
10152 1963 .8783885
10175 1963 2
10204 1963 .9582572
10305 1963 .7251735
10311 1963 .8530869
10394 1963 .9580178
10482 1963 1
10533 1963 7.85845
10614 1963 1
10648 1963 14.08859
10764 1963 .9034396
10911 1963 .9286072
10920 1963 .9345325
10942 1963 1.800197
10966 1963 2.92781
11126 1963 .7027343
11130 1963 1.686065
11155 1963 2
11223 1963 .9012017
11270 1963 1
11326 1963 .9222047
11335 1963 1.94807
11386 1963 .9494328
11389 1963 .9247225
11393 1963 1.95683
11476 1963 .9889882
11498 1963 .907423
11557 1963 1.541899
11567 1963 .8753116
11612 1963 .8040678
11616 1963 .9582188
11666 1963 .9579086
11674 1963 .7107093
11680 1963 .8531143
11682 1963 1
11746 1963 4.878597
11827 1963 .9270592
11839 1963 .8960263
11895 1963 .7587993
11900 1963 1.95348
11993 1963 1.875692
11995 1963 1.900171
12016 1963 1
12064 1963 .7967623
12144 1963 .9474177
12164 1963 .8241059
12166 1963 .9452161
12293 1963 1.933357
12332 1963 1.910372
12349 1963 .927519
12352 1963 3.96346
12381 1963 14.32429
12383 1963 33.43441
12384 1963 1
12395 1963 1.895928
12454 1963 .5429391
12468 1963 7.725269
12499 1963 .8004247
12518 1963 .8817012
12525 1963 8.274358
12645 1963 1.700229
12648 1963 .7246904
12685 1963 2.342315
12691 1963 44.56597
12729 1963 .933331
12745 1963 2.963402
12749 1963 16.89928
12799 1963 1.810414
12856 1963 .7809008
12861 1963 .9215482
12869 1963 .971946
12972 1963 9.373799
13013 1963 1.51503
13044 1963 .8010845
13078 1963 .7834945
13140 1963 .8453054
13184 1963 .7729802
13273 1963 17.93127
13354 1963 3.475173
13374 1963 1.97203
13393 1963 6.094926
13416 1963 .6368601
13444 1963 .9558688
13460 1963 .8528252
13484 1963 2.13772
13502 1963 .8122942
13513 1963 .6095563
13533 1963 .9255873
13573 1963 .7252542
13580 1963 1.849799
13640 1963 17.65284
13650 1963 1.917371
13661 1963 .6706448
13707 1963 .9121163
13708 1963 2
13732 1963 6.738588
13746 1963 .9320372
13747 1963 24.14216
13752 1963 .5714455
13759 1963 1.948204
13833 1963 2.840858
13835 1963 1.056837
13836 1963 1.838571
13855 1963 .8976644
13877 1963 .5845076
13906 1963 .8677925
14001 1963 .9574375
14025 1963 4.794574
14070 1963 1
14079 1963 2.719857
14127 1963 1.651529
14139 1963 .6715115
14148 1963 .7905027
14171 1963 5.711219
14277 1963 2.867759
14294 1963 .9194535
14319 1963 .9177484
14335 1963 1
14380 1963 1.615683
14434 1963 .9067303
14455 1963 .9081793
14458 1963 .911832
14482 1963 .961521
14484 1963 .8832755
14492 1963 41.70943
14497 1963 1
14514 1963 .8953566
14575 1963 .8298159
14577 1963 1.782628
14603 1963 .7653398
14660 1963 .7729643
14805 1963 .783532
14830 1963 .8901581
14870 1963 .8500958
14879 1963 1.708898
14885 1963 2.778934
14960 1963 2.750237
14966 1963 1.611134
14978 1963 1.870485
14984 1963 .7784105
15021 1963 25.871
15045 1963 .8210414
15100 1963 4.784134
15129 1963 1.845138
15133 1963 .9160289
15144 1963 1.916928
15186 1963 3.983641
15195 1963 1.678951
15198 1963 .7595359
15245 1963 .8145681
1 1964 3.44571026
2 1964 2.68618406
39 1964 .95420041
57 1964 16.20978019
70 1964 2.97263867
88 1964 .92187714
101 1964 1.85021462
117 1964 .8423218
121 1964 7.31142253
134 1964 1.76122614
135 1964 3.43991666
136 1964 14.58370023
137 1964 1.06196174
157 1964 2.82186952
158 1964 1.90740972
180 1964 .94577502
207 1964 .77016015
210 1964 .83401405
223 1964 .8542328
235 1964 .89336509
246 1964 .95392524
251 1964 .97783579
255 1964 1
263 1964 .9743494
277 1964 .97031134
288 1964 2.66795086
297 1964 3.75267148
298 1964 16.33505055
299 1964 3.44969513
315 1964 2.83146387
332 1964 .90645899
337 1964 2.86946959
340 1964 .84471166
373 1964 2.87309051
394 1964 .79881283
399 1964 .9171563
436 1964 .8040904
450 1964 1
456 1964 .92207158
477 1964 .92737068
494 1964 .09841215
505 1964 1
537 1964 .84766084
584 1964 .97025204
589 1964 .94731456
634 1964 1
637 1964 .86448472
658 1964 1
671 1964 .92184452
701 1964 3.78712919
702 1964 .91607029
846 1964 .89200909
905 1964 .74487866
920 1964 2.7751289
936 1964 1
966 1964 2.98086473
1017 1964 1.92839708
1031 1964 3.7385593
1033 1964 1.9247552
1087 1964 1
1098 1964 .75909169
1225 1964 .87112601
1244 1964 .98236746
1319 1964 1
1356 1964 .84419492
1377 1964 2.7404964
1382 1964 1
1440 1964 1
1441 1964 1.77699565
1490 1964 .93905298
1515 1964 1.9214298
1556 1964 4.81178956
1557 1964 2.49509738
1632 1964 1
1634 1964 1
1670 1964 .92497873
1695 1964 .79146902
1720 1964 1.64937686
1734 1964 .66727044
1772 1964 .81787042
1801 1964 .86434799
1860 1964 .82270867
1876 1964 .76979116
1960 1964 1.70804987
1970 1964 .911311
1972 1964 .69762938
1975 1964 .87184394
1998 1964 .8642288
2041 1964 .86756434
2059 1964 .91227451
2060 1964 1.72566329
2089 1964 1
2140 1964 1.90932707
2154 1964 1
2209 1964 2.60220663
2221 1964 2
2222 1964 .82088592
2238 1964 1.91954808
2253 1964 .92999991
2301 1964 .85898191
2304 1964 .93426055
2351 1964 1
2366 1964 1.89307964
2527 1964 .89128539
2571 1964 1
2577 1964 .82452169
2671 1964 1.82794862
2704 1964 .94028115
2758 1964 .6017663
2769 1964 3.93402328
2821 1964 .89019869
2827 1964 1.91577716
2845 1964 .79321031
2893 1964 1.8539019
2907 1964 .93358719
2967 1964 .93110226
2987 1964 .97701722
3019 1964 1
3098 1964 .90506728
3272 1964 .87665563
3329 1964 .91157643
3410 1964 .34268395
3506 1964 1
3518 1964 .95207821
3527 1964 .99173356
3537 1964 .77099915
3666 1964 .85133427
3712 1964 .88141375
3733 1964 1
3743 1964 .75251629
3782 1964 .89982355
3812 1964 .83593824
3820 1964 3.68684011
3834 1964 3.97482391
3949 1964 1.87657746
4008 1964 1
4050 1964 1.93401803
4066 1964 .94185649
4067 1964 .91868361
4068 1964 1.86355674
4192 1964 1
4197 1964 .88279165
4302 1964 .86514695
4303 1964 .8916412
4326 1964 .7964926
4332 1964 1
4402 1964 .88745034
4537 1964 .97470985
4540 1964 .77394044
4575 1964 .94195141
4588 1964 1
4704 1964 1.94411493
4751 1964 .92208945
4798 1964 .96180234
4868 1964 .89323425
4891 1964 1.85204265
4898 1964 .93547008
4919 1964 1
4953 1964 .89657358
5001 1964 1
5002 1964 1
5049 1964 1.91517
5112 1964 29.61837
5214 1964 .7624741
5221 1964 .9548479
5253 1964 .8720225
5360 1964 1
5367 1964 .6637272
5370 1964 .9071749
5372 1964 1
5404 1964 .8074444
5480 1964 .5348774
5540 1964 .9462954
5541 1964 .8725424
5561 1964 .9685806
5594 1964 .9065498
5611 1964 1
5626 1964 1
5655 1964 2.843899
5721 1964 1
5732 1964 .8746051
5756 1964 .6871365
5765 1964 2.864071
5791 1964 .9702666
5802 1964 1.942311
5880 1964 .9324746
5887 1964 .9596143
5964 1964 1
5991 1964 1
6017 1964 .9170025
6022 1964 1.957743
6041 1964 1
6123 1964 .9553523
6202 1964 1
6218 1964 .9802517
6222 1964 .5615931
6236 1964 .9452196
6381 1964 2.932727
6401 1964 .8758873
6418 1964 .9356879
6514 1964 .9230313
6526 1964 1
6558 1964 1.97986
6603 1964 1
6623 1964 .9634941
6640 1964 1.963068
6742 1964 .8465328
6807 1964 1.955978
6811 1964 .9051225
6829 1964 .8914387
6834 1964 .9608729
6884 1964 .9133613
6908 1964 2.942201
7053 1964 .7780202
7060 1964 1.766714
7087 1964 .9347799
7160 1964 .9121003
7229 1964 .6257292
7233 1964 .7555469
7310 1964 1
7319 1964 1.953001
7417 1964 .9380225
7428 1964 .9631764
7435 1964 .9083603
7441 1964 1
7551 1964 .7578145
7555 1964 .9268785
7649 1964 1.894947
7886 1964 2.677796
7946 1964 .9456331
8017 1964 1
8034 1964 .91582
8066 1964 .9531833
8084 1964 1.941637
8117 1964 .9010335
8184 1964 2.74041
8290 1964 1
8322 1964 2.649231
8326 1964 1.893588
8344 1964 .8283119
8424 1964 5.891839
8589 1964 1.957512
8618 1964 1
8639 1964 .8772615
8761 1964 28.97401
8772 1964 .5375729
8805 1964 .9463509
8817 1964 1
8872 1964 .9112476
8885 1964 .7741712
8891 1964 1.957458
8995 1964 .4554176
9008 1964 1.951941
9032 1964 .3619261
9033 1964 2.825302
9083 1964 .5823792
9117 1964 1
9172 1964 .9425925
9241 1964 1
9244 1964 .9718713
9318 1964 3.657375
9321 1964 1
9333 1964 .9622062
9338 1964 .9058377
9346 1964 2.932026
9351 1964 2.669051
9362 1964 .8568376
9369 1964 9.898658
9394 1964 .948981
9396 1964 .8141279
9428 1964 5.783005
9490 1964 .9214031
9494 1964 1.876894
9498 1964 1.986439
9502 1964 .7622687
9512 1964 2.910395
9578 1964 .9520143
9611 1964 2.952784
9670 1964 .9369425
9749 1964 .8222311
9764 1964 .9563092
9803 1964 1.70914
9935 1964 1.973532
9992 1964 .9427738
10007 1964 .9111023
10010 1964 3.935506
10028 1964 .9763821
10048 1964 .8273352
10093 1964 2.893116
10146 1964 1.903793
10150 1964 .84526
10227 1964 2.271773
10248 1964 .9102761
10291 1964 .8344779
10318 1964 .8695392
10358 1964 .9014614
10369 1964 .978113
10505 1964 1.949677
10533 1964 3.873692
10546 1964 .9663957
10647 1964 1.943318
10648 1964 11.18673
10781 1964 .8686174
10891 1964 .7495836
10899 1964 1
10911 1964 4.936295
10928 1964 .5941528
10975 1964 2
11044 1964 .7953306
11100 1964 .9383916
11138 1964 .9570778
11140 1964 1
11146 1964 .881435
11148 1964 1
11209 1964 .8989633
11299 1964 1.84863
11332 1964 1
11335 1964 .953662
11386 1964 .9548778
11419 1964 .9350695
11493 1964 1
11502 1964 .8256353
11505 1964 .8661537
11531 1964 1.886348
11537 1964 1
11557 1964 .5912274
11574 1964 .8677311
11674 1964 3.74186
11676 1964 .6998517
11682 1964 1
11685 1964 1.91211
11736 1964 .9575867
11746 1964 1.89167
11841 1964 .937178
11855 1964 .8438824
11857 1964 .7987867
11887 1964 .8214492
11900 1964 .9584895
11952 1964 .7696031
12066 1964 1
12069 1964 1
12142 1964 .7996864
12159 1964 2.940004
12166 1964 .9511152
12227 1964 2.940114
12229 1964 .820319
12349 1964 2.935324
12354 1964 1
12381 1964 9.397054
12383 1964 21.92603
12395 1964 2.907135
12454 1964 1.592155
12468 1964 3.754852
12499 1964 1.821915
12525 1964 10.3525
12577 1964 .9397261
12578 1964 .7800275
12591 1964 2.670592
12597 1964 .9796817
12625 1964 1.947259
12648 1964 .7543356
12681 1964 1.823994
12685 1964 1.413134
12691 1964 17.58182
12713 1964 1.930173
12729 1964 .9405099
12749 1964 9.125486
12800 1964 .9059522
12822 1964 .8013136
12972 1964 5.441228
13013 1964 2.567251
13167 1964 3.970047
13191 1964 1.897796
13227 1964 .8175164
13241 1964 .7311215
13273 1964 6.369384
13324 1964 1.913019
13354 1964 4.531686
13358 1964 .9583372
13359 1964 1.952269
13374 1964 .9750422
13380 1964 .7485563
13393 1964 12.51542
13460 1964 2.868673
13484 1964 2.23057
13502 1964 .8325063
13544 1964 .9136545
13573 1964 .7548387
13580 1964 .8659721
13614 1964 1.881047
13639 1964 .9375725
13640 1964 26.01326
13667 1964 .8250469
13732 1964 .766737
13747 1964 10.88061
13752 1964 .617592
13833 1964 .8579944
13835 1964 1.158396
13836 1964 1.855953
13855 1964 1.908684
13877 1964 1.736927
13925 1964 .9455023
13984 1964 1
14001 1964 1.962021
14025 1964 .8166943
14079 1964 1.750022
14082 1964 1
14127 1964 .6890519
14139 1964 1.706883
14155 1964 1
14171 1964 2.742314
14172 1964 .9068556
14277 1964 2.881998
14294 1964 .9281267
14309 1964 1.923032
14319 1964 .9266052
14409 1964 .8398237
14419 1964 .8228207
14434 1964 .9167735
14447 1964 1
14455 1964 .9180665
14458 1964 1.921326
14482 1964 4.965664
14492 1964 29.49448
14577 1964 .8060344
14603 1964 1.790608
14638 1964 1
14692 1964 .8734004
14806 1964 .7759334
14885 1964 .8027386
14960 1964 .7771314
14966 1964 2.653007
14974 1964 .9624541
14978 1964 .8844315
15021 1964 12.10025
15045 1964 .8403115
15076 1964 .8478767
15100 1964 4.807378
15195 1964 .7135217
1 1965 2.4752655
2 1965 .702917
11 1965 .9468641
55 1965 1
57 1965 14.411878
61 1965 .9522811
93 1965 .9582012
109 1965 1.8692364
121 1965 1.3481381
133 1965 .9511434
135 1965 3.4697808
136 1965 2.6592186
153 1965 1.8839708
158 1965 .9123467
163 1965 .8470579
193 1965 .8419357
289 1965 .8968723
298 1965 13.5304688
299 1965 5.5323587
332 1965 1.9114467
337 1965 1.8764296
389 1965 .9799837
399 1965 1.9215736
451 1965 .8805662
459 1965 .9322144
477 1965 .9312433
483 1965 1.6619421
565 1965 .981965
579 1965 .9571294
586 1965 .9771594
605 1965 1.9375043
613 1965 .9254853
622 1965 .8173592
701 1965 2.7984796
713 1965 .9618321
724 1965 1
744 1965 .8419691
776 1965 .9327196
783 1965 1
848 1965 1
868 1965 .9048853
920 1965 1.7871192
966 1965 1.981885
1017 1965 1.932215
1019 1965 1.9811096
1021 1965 .8346562
1031 1965 .7524995
1099 1965 .8816169
1100 1965 1.9061313
1117 1965 1.9226527
1230 1965 .7775856
1243 1965 .933011
1301 1965 .942939
1335 1965 .7339331
1362 1965 1
1377 1965 .7543334
1441 1965 .7888864
1515 1965 .9256192
1516 1965 .8986883
1540 1965 .9708757
1575 1965 1
1617 1965 1
1624 1965 .9536051
1651 1965 .7746817
1720 1965 3.6680724
1829 1965 2.7179765
1860 1965 .832162
1896 1965 1
1925 1965 1.9392938
1934 1965 .9609122
1956 1965 1.7208497
1960 1965 .7236169
1975 1965 .8786773
1998 1965 .8714682
2055 1965 1
2059 1965 .9169521
2060 1965 1.7402912
2131 1965 .9311227
2195 1965 .9819598
2295 1965 .9506161
2351 1965 1
2366 1965 3.8987807
2403 1965 1.7560129
2488 1965 1
2527 1965 .8970821
2547 1965 1
2594 1965 .9146702
2595 1965 1
2671 1965 .8371225
2683 1965 .8323976
2748 1965 1
2769 1965 .9375412
2804 1965 .8092313
2808 1965 .7067849
2827 1965 .920268
2845 1965 2.8042365
3000 1965 2.7423469
3150 1965 1
3181 1965 .9261318
3196 1965 .8648353
3222 1965 .9701259
3272 1965 .8832325
3286 1965 .941461
3315 1965 .9671393
3336 1965 .9133028
3373 1965 .9428535
3518 1965 .9546334
3527 1965 .9921743
3570 1965 1
3573 1965 .9192653
3575 1965 1
3576 1965 .8008089
3577 1965 .8236028
3592 1965 1.9641334
3807 1965 .9455457
3812 1965 .8446862
3819 1965 1.9912961
3820 1965 3.7035381
3875 1965 .9289247
3889 1965 1
3897 1965 1
3899 1965 .9266846
3912 1965 1.8546718
3949 1965 .8831585
3992 1965 .9115017
4064 1965 .9098565
4066 1965 .9449568
4207 1965 .9212549
4239 1965 .8531099
4271 1965 .8447231
4343 1965 .9300732
4402 1965 .8934516
4404 1965 .8974777
4406 1965 .777261
4409 1965 .9121419
4530 1965 .9856765
4537 1965 .9760583
4575 1965 1.9450466
4618 1965 .9094506
4658 1965 1
4678 1965 1.8371571
4850 1965 1
4874 1965 .8163403
4926 1965 .8357554
5049 1965 .9196929
5112 1965 63.22524
5124 1965 .8025908
5148 1965 .9296852
5149 1965 .9850794
5151 1965 .9645981
5173 1965 1
5220 1965 1
5311 1965 .895444
5332 1965 1.974757
5403 1965 1
5404 1965 .8177116
5508 1965 1.851553
5603 1965 1.904734
5686 1965 .9560835
5743 1965 1
5760 1965 .9310429
5765 1965 4.871319
5818 1965 .9201941
5835 1965 .9368352
5854 1965 1.969988
5868 1965 1
5947 1965 .9559792
5987 1965 .9439137
5992 1965 .9071206
6002 1965 .9086581
6194 1965 1
6195 1965 .9145443
6235 1965 1
6236 1965 .9481406
6297 1965 .6216668
6401 1965 .8825051
6432 1965 .9647378
6623 1965 .9654406
6640 1965 .9650373
6672 1965 1.962578
6693 1965 .9544575
6699 1965 1.931833
6733 1965 .8601828
6736 1965 1.863107
6740 1965 .3457879
6834 1965 .9629592
6872 1965 1.975402
6891 1965 1
6946 1965 .8488039
7053 1965 4.789856
7060 1965 .779153
7229 1965 .6456857
7257 1965 .9161492
7266 1965 1
7396 1965 .9274659
7422 1965 .9628815
7440 1965 .8503575
7516 1965 .9297703
7545 1965 .9589024
7549 1965 1
7551 1965 2.770728
7556 1965 1
7631 1965 .9592315
7685 1965 .9630004
7740 1965 .8712929
7783 1965 .8228861
7862 1965 .8557467
7886 1965 3.694976
7900 1965 .918524
7918 1965 1
7956 1965 .9562353
8024 1965 .8603876
8031 1965 .9630267
8065 1965 1
8086 1965 1.930685
8128 1965 4.767778
8199 1965 1.942006
8200 1965 .8636071
8322 1965 2.667934
8346 1965 .9383894
8356 1965 .9304834
8394 1965 .8279588
8424 1965 1.897606
8476 1965 1.970235
8492 1965 1
8530 1965 .9791238
8614 1965 1.900168
8616 1965 1
8671 1965 1
8711 1965 .8863338
8761 1965 50.82853
8770 1965 .919349
8815 1965 .9131694
8851 1965 .7353798
8872 1965 .9159799
8885 1965 2.786213
8888 1965 .9113441
8939 1965 1
8945 1965 .8905477
8951 1965 .96801
8966 1965 .9032975
8995 1965 .4844552
9033 1965 4.834617
9105 1965 .9211071
9119 1965 1
9121 1965 .9675116
9229 1965 .8939025
9244 1965 .9733712
9285 1965 .9449177
9295 1965 .8152799
9318 1965 4.675644
9333 1965 2.964221
9346 1965 1.935651
9351 1965 .6866972
9369 1965 5.010703
9497 1965 .859195
9498 1965 .9871624
9502 1965 .7749448
9512 1965 1.915172
9567 1965 1.960537
9578 1965 .954573
9610 1965 1.824792
9661 1965 1
9711 1965 .875226
9732 1965 .9524276
9764 1965 .9586389
9777 1965 .8231086
9803 1965 .724649
9840 1965 1
9848 1965 1
9935 1965 1.974943
9992 1965 .9458251
10010 1965 .9389453
10028 1965 .9776415
10048 1965 .8365419
10076 1965 1
10080 1965 .9347873
10081 1965 3.994766
10196 1965 1.9062
10273 1965 2
10351 1965 .8551976
10458 1965 1.985941
10519 1965 .8965092
10520 1965 .9820253
10533 1965 1.880427
10598 1965 .886317
10623 1965 .9050996
10647 1965 2.946341
10648 1965 6.230093
10831 1965 1
10907 1965 1
10966 1965 .9390179
11044 1965 .8062437
11052 1965 .906139
11069 1965 1.96854
11098 1965 .926543
11126 1965 .7488874
11137 1965 .9675703
11143 1965 .8314162
11154 1965 1
11312 1965 .9817696
11349 1965 .8585568
11397 1965 .9454361
11458 1965 .9099328
11476 1965 1.990698
11502 1965 .8349325
11535 1965 2
11606 1965 .9175529
11649 1965 .9173971
11659 1965 .9609825
11666 1965 .9644436
11685 1965 1.916796
11746 1965 1.897446
11827 1965 .9383839
11868 1965 1.959822
11942 1965 .8340077
11950 1965 .9372735
11995 1965 .9156699
12142 1965 .8103673
12159 1965 1.943203
12166 1965 1.953722
12183 1965 .9325753
12187 1965 1
12218 1965 2.951904
12222 1965 .930151
12349 1965 2.938772
12381 1965 4.429204
12383 1965 9.143257
12395 1965 1.912086
12453 1965 2
12454 1965 1.613902
12468 1965 2.767923
12499 1965 1.831411
12505 1965 .771468
12525 1965 4.387021
12570 1965 .7271581
12578 1965 .7917566
12591 1965 .6881566
12645 1965 .7467711
12648 1965 1.767435
12685 1965 2.444427
12691 1965 37.03068
12745 1965 .9690844
12749 1965 15.22544
12792 1965 .93573
12822 1965 .8119077
12856 1965 .8149179
12907 1965 1
12919 1965 .9188509
12925 1965 .8319912
12972 1965 2.471023
12973 1965 .8049609
12992 1965 .7871467
13013 1965 2.590326
13044 1965 .8319679
13076 1965 .9580471
13078 1965 4.817109
13191 1965 .9032453
13273 1965 5.562972
13354 1965 1.556657
13355 1965 .827946
13393 1965 5.701223
13416 1965 .6932408
13484 1965 .2715967
13537 1965 .8371562
13568 1965 .9457381
13573 1965 .7679109
13640 1965 6.17252
13650 1965 .9302001
13661 1965 3.72178
13732 1965 4.779175
13747 1965 20.2069
13770 1965 1.92225
13810 1965 .9744138
13833 1965 1.865566
13835 1965 4.203271
13836 1965 1.863634
13877 1965 3.804275
13906 1965 .8883189
13925 1965 .9484082
13937 1965 1.968823
13961 1965 .9887007
14025 1965 1.826468
14027 1965 1
14082 1965 1
14087 1965 .9803693
14127 1965 .705632
14130 1965 2.72034
14139 1965 .7225122
14160 1965 .5432678
14171 1965 6.756054
14222 1965 .9698062
14277 1965 1.88829
14295 1965 .9622757
14335 1965 1
14340 1965 .6235015
14380 1965 1.675352
14419 1965 .8322681
14482 1965 1.967495
14492 1965 33.84136
14495 1965 .9028488
14575 1965 2.856239
14624 1965 .9304238
14756 1965 .8158777
14793 1965 .9078246
14805 1965 1.817141
14821 1965 .851997
14870 1965 1.87337
14879 1965 .7540938
14885 1965 1.813257
14960 1965 .789015
14966 1965 4.671509
14978 1965 .8905937
14982 1965 .9084285
15008 1965 .9582622
15021 1965 14.20155
15041 1965 .3903207
15100 1965 5.817649
15133 1965 1.929066
15198 1965 .79687
15245 1965 .843358
1 1966 7.3026008
2 1966 2.6051614
40 1966 .9278703
57 1966 14.2312015
61 1966 .9365791
70 1966 2.9655744
93 1966 1.9444473
99 1966 .8451279
101 1966 .8115422
105 1966 1
106 1966 1
121 1966 13.133642
134 1966 1.6995783
135 1966 5.2953114
136 1966 17.2180326
137 1966 4.8197741
157 1966 4.7758789
160 1966 2.7437411
161 1966 .8740383
163 1966 1.7967321
165 1966 .864632
192 1966 1
214 1966 1.9789705
219 1966 .9424926
226 1966 .7357857
251 1966 .9721133
263 1966 .9677268
285 1966 .8845214
289 1966 1.862938
297 1966 3.6888149
298 1966 11.3888148
299 1966 6.0494293
315 1966 1.7879503
337 1966 3.8357686
340 1966 .8046185
341 1966 .9059687
389 1966 1.9733973
436 1966 .7535094
437 1966 .9512644
564 1966 .8268337
565 1966 .9760306
579 1966 2.9430228
594 1966 2.9611412
600 1966 1
660 1966 .867144
701 1966 4.7321691
744 1966 .7899688
872 1966 1
875 1966 1
887 1966 1.7137456
966 1966 .9759243
1033 1966 1.9053281
1040 1966 .8786462
1051 1966 .8691957
1100 1966 .8752437
1109 1966 1
1117 1966 .8972015
1195 1966 .8589377
1196 1966 .9635795
1219 1966 .8500904
1243 1966 .9109682
1292 1966 .9681923
1377 1966 5.6734964
1404 1966 .5820453
1436 1966 1
1441 1966 .7194192
1515 1966 .9011441
1538 1966 .8459747
1540 1966 .9612924
1556 1966 1.7631964
1557 1966 2.364739
1574 1966 .8587718
1624 1966 .9383387
1720 1966 4.5588511
1784 1966 .9151229
1816 1966 1
1849 1966 1
1876 1966 2.7103546
1913 1966 1.9727745
1920 1966 .8499778
1925 1966 .9193183
1933 1966 .7785266
1963 1966 .9729845
1989 1966 .9630035
2034 1966 1
2055 1966 1
2059 1966 .8896251
2060 1966 2.6548336
2109 1966 1
2121 1966 1
2180 1966 1.9320303
2193 1966 1
2221 1966 2
2238 1966 .8987766
2247 1966 .9761995
2295 1966 .9343663
2301 1966 .8225731
2366 1966 4.8654744
2403 1966 2.6757286
2522 1966 .9479121
2549 1966 .911741
2590 1966 1
2592 1966 .9011041
2594 1966 .8865922
2671 1966 .7835275
2684 1966 .9825886
2695 1966 .8679336
2707 1966 1.9535818
2741 1966 .9498002
2766 1966 .8877083
2769 1966 1.9169891
2770 1966 .9204238
2827 1966 4.8940321
2831 1966 1
2842 1966 .8992512
2845 1966 2.7398203
2889 1966 .9322983
2893 1966 1.8161815
2907 1966 1.9164404
2928 1966 1
3007 1966 .7908361
3085 1966 .8007744
3141 1966 .9132591
3181 1966 .9018253
3203 1966 .9635915
3272 1966 1.8448099
3302 1966 1
3373 1966 1.9240493
3383 1966 .9128412
3435 1966 1
3493 1966 .8244799
3504 1966 .9370516
3518 1966 .9397055
3535 1966 1.9423752
3576 1966 .7352648
3712 1966 .8507965
3778 1966 1
3782 1966 .8739595
3820 1966 1.6059868
3840 1966 1.9684042
3847 1966 .8749449
3892 1966 .9086402
3899 1966 .9025601
3907 1966 .9371284
3912 1966 .8068514
4031 1966 .8063963
4050 1966 1.9169825
4059 1966 .6621614
4066 1966 4.9268447
4067 1966 3.8976889
4068 1966 1.8283291
4070 1966 1
4130 1966 1.9521476
4190 1966 .9174509
4250 1966 .8113391
4326 1966 .74395
4366 1966 .9318765
4402 1966 .8583917
4406 1966 .7039684
4464 1966 .9590967
4530 1966 .9809633
4537 1966 4.9681803
4599 1966 1
4682 1966 1
4684 1966 .9267891
4739 1966 1
4766 1966 1.7573189
4798 1966 1.9519403
4816 1966 1.9498921
4826 1966 1
4885 1966 .902468
4891 1966 .8138423
4899 1966 .9457763
4904 1966 .9308405
4983 1966 .9548248
5002 1966 3
5009 1966 1
5013 1966 .7696686
5052 1966 .9303319
5063 1966 1.944047
5084 1966 1
5094 1966 1
5112 1966 83.6798
5143 1966 1
5171 1966 .9158601
5177 1966 .3547022
5261 1966 1
5286 1966 .8989865
5311 1966 .8610398
5312 1966 .8104312
5332 1966 .9664506
5365 1966 1
5458 1966 4.949056
5479 1966 .8616268
5513 1966 1
5540 1966 .9324296
5543 1966 1.8458
5700 1966 2
5712 1966 1.900111
5713 1966 .9013303
5741 1966 .9307258
5764 1966 1
5793 1966 .3851396
5801 1966 .9479757
5821 1966 .7458742
5847 1966 1
5872 1966 .9534419
5986 1966 .9515277
6000 1966 .9245754
6017 1966 .8955738
6022 1966 .9468323
6032 1966 .9060514
6079 1966 .9462105
6093 1966 .9172354
6130 1966 .9634704
6145 1966 .850522
6182 1966 1.723961
6236 1966 .9310761
6267 1966 .8574715
6280 1966 .8386234
6288 1966 1
6358 1966 .493391
6379 1966 .9723194
6381 1966 .9153575
6415 1966 1.918396
6434 1966 1
6481 1966 1
6514 1966 .9031591
6520 1966 .7701572
6547 1966 .9641973
6631 1966 .8815954
6640 1966 2.953533
6672 1966 .9502638
6693 1966 .9394716
6736 1966 .8180627
6816 1966 1.937139
6842 1966 .8694077
6864 1966 1
6865 1966 .948865
6895 1966 .7842906
6908 1966 .9272782
6959 1966 1
6972 1966 .8952284
6981 1966 2.961733
6990 1966 1
7008 1966 .8824498
7053 1966 2.720708
7077 1966 1.827323
7087 1966 .9179411
7090 1966 1
7098 1966 .963171
7123 1966 1
7228 1966 2.898793
7241 1966 4.866467
7362 1966 1
7419 1966 .8834483
7437 1966 .9322242
7440 1966 .8011175
7497 1966 1
7551 1966 1.695286
7684 1966 .9717826
7691 1966 .9227372
7696 1966 .9289183
7721 1966 .9398788
7723 1966 .9115254
7745 1966 .6627251
7747 1966 .8254715
7771 1966 1
7776 1966 1.913134
7778 1966 1
7805 1966 .7642744
7874 1966 1.978478
7886 1966 6.594608
7908 1966 .8889077
7960 1966 .8726516
8024 1966 .8144479
8029 1966 .9306524
8034 1966 1.894086
8084 1966 .9265686
8086 1966 1.907877
8128 1966 1.691365
8203 1966 .9725317
8222 1966 .8940399
8277 1966 1.460026
8322 1966 .558667
8332 1966 .9602039
8335 1966 .8965839
8380 1966 .8888052
8424 1966 3.863913
8462 1966 .932797
8529 1966 1
8565 1966 .9187201
8583 1966 1
8693 1966 .9489195
8701 1966 2.965821
8761 1966 19.83633
8795 1966 .8039267
8852 1966 1
8872 1966 .888333
8891 1966 .9464738
8925 1966 .8762223
8946 1966 1
8974 1966 .8302106
8989 1966 1
8992 1966 1
9033 1966 3.780198
9098 1966 .9010679
9101 1966 .9235942
9159 1966 1
9182 1966 1.884099
9244 1966 3.964609
9271 1966 .8611099
9318 1966 5.568914
9346 1966 1.914476
9351 1966 1.583604
9364 1966 .9787475
9369 1966 11.35612
9399 1966 .8076908
9408 1966 1
9412 1966 1.802977
9417 1966 .9504644
9428 1966 3.72698
9450 1966 1
9471 1966 .827619
9494 1966 .84511
9512 1966 .8872599
9571 1966 .694646
9578 1966 2.939625
9585 1966 1.908826
9591 1966 .5119299
9601 1966 1
9611 1966 1.940593
9612 1966 .9627921
9670 1966 .920662
9699 1966 1.851555
9764 1966 .9450289
9765 1966 .8740599
9803 1966 2.634044
9829 1966 .8130341
9914 1966 .5950149
9935 1966 .9666985
9944 1966 1
9970 1966 3.776153
9992 1966 .9279988
10010 1966 4.918855
10022 1966 .8090681
10071 1966 1
10146 1966 .8789535
10169 1966 .877391
10183 1966 1
10204 1966 .9531351
10205 1966 .8917189
10207 1966 .8685739
10273 1966 2
10291 1966 1.791743
10360 1966 1
10418 1966 1.946087
10435 1966 3.898863
10458 1966 2.981316
10464 1966 .8655901
10477 1966 1
10485 1966 1
10493 1966 1.852238
10505 1966 3.936684
10533 1966 3.841081
10547 1966 1.964792
10549 1966 .7922986
10604 1966 .8554302
10648 1966 10.97675
10738 1966 .9312057
10764 1966 .8915912
10769 1966 .9201618
10835 1966 1
10911 1966 4.919847
10942 1966 .77568
10966 1966 .9189517
10996 1966 1
11059 1966 .8899107
11066 1966 .7317041
11069 1966 .9581885
11098 1966 .9023719
11137 1966 .9568992
11144 1966 1
11152 1966 .91115
11245 1966 .9051795
11321 1966 .8061939
11326 1966 1.912659
11366 1966 .7935717
11386 1966 .9432279
11393 1966 1.951532
11397 1966 .9274818
11452 1966 .9520995
11458 1966 .8802961
11567 1966 .8600118
11612 1966 .7800261
11664 1966 .8838948
11674 1966 1.675212
11682 1966 4
11685 1966 5.889418
11746 1966 1.863701
11827 1966 .9181091
11841 1966 .9209583
11879 1966 .8755158
11885 1966 .9342654
11895 1966 .7292029
11952 1966 .710118
11975 1966 1.966913
11980 1966 .943576
11993 1966 1.860439
11995 1966 .887921
11996 1966 .939445
12047 1966 .9394591
12142 1966 .7479684
12144 1966 .9409656
12166 1966 2.938494
12173 1966 1.969985
12218 1966 .9360786
12229 1966 .773928
12244 1966 .8610748
12267 1966 .8571229
12293 1966 .9251792
12295 1966 .9552078
12296 1966 2.893318
12300 1966 .905027
12310 1966 .9341176
12335 1966 .9484992
12344 1966 .9152285
12349 1966 1.918625
12351 1966 .7531203
12352 1966 .9589767
12365 1966 1.904932
12381 1966 9.241382
12382 1966 1.901782
12383 1966 22.87419
12395 1966 1.883158
12414 1966 1
12445 1966 .9354571
12454 1966 .4868556
12468 1966 16.69156
12499 1966 .7759359
12518 1966 .8671853
12525 1966 15.18532
12575 1966 .8221034
12578 1966 .7232338
12597 1966 .9744358
12621 1966 .7303597
12626 1966 .8291111
12633 1966 .9583559
12685 1966 1.261614
12691 1966 16.40837
12729 1966 .9251504
12745 1966 2.958912
12749 1966 8.641514
12776 1966 .9056038
12856 1966 .7540164
12861 1966 .9119218
12910 1966 1
12911 1966 .8686045
12919 1966 .8921487
12972 1966 4.296962
12973 1966 .740783
12992 1966 .7171071
13013 1966 1.455522
13078 1966 3.756928
13167 1966 3.962314
13273 1966 17.43201
13320 1966 1.932354
13354 1966 5.410774
13358 1966 .9475805
13393 1966 1.615756
13427 1966 1
13484 1966 1.031915
13504 1966 1
13537 1966 .7835722
13544 1966 1.891361
13584 1966 .9247547
13614 1966 .8503349
13640 1966 14.24213
13719 1966 .9004292
13732 1966 5.706512
13746 1966 .9236979
13747 1966 7.300676
13752 1966 4.51886
13770 1966 .8966666
13810 1966 .9659946
13828 1966 1
13835 1966 1.941106
13836 1966 .8187627
13877 1966 7.41082
14001 1966 3.952215
14006 1966 .8159453
14025 1966 .7693675
14059 1966 .7026154
14062 1966 .8032264
14079 1966 .6854818
14135 1966 .7521283
14139 1966 .6312045
14171 1966 4.675784
14277 1966 .8515319
14288 1966 .845478
14295 1966 .9498625
14319 1966 1.907656
14354 1966 .9151699
14380 1966 .5685259
14404 1966 .9126258
14409 1966 2.798469
14419 1966 1.777076
14448 1966 .7223258
14455 1966 .8969125
14482 1966 4.956799
14492 1966 28.81485
14497 1966 1
14514 1966 .8825164
14545 1966 1.925364
14577 1966 .7559554
14599 1966 .8756332
14603 1966 .736546
14688 1966 1.115421
14793 1966 .8774941
14806 1966 .7180827
14830 1966 1.87668
14878 1966 .8079705
14885 1966 .7518086
14966 1966 2.563419
14981 1966 .8564884
15021 1966 42.60977
15041 1966 .1897049
15044 1966 1.878519
15049 1966 1
15100 1966 14.75765
15126 1966 .9096266
15128 1966 .8974336
15129 1966 .8261362
15153 1966 .6505996
15186 1966 .9816341
15195 1966 1.639557
15198 1966 .7300298
15245 1966 .7918147
8 1967 30.06581393
10 1967 .84830532
13 1967 1.89290077
29 1967 2.90143111
37 1967 1
62 1967 .88679128
80 1967 1.9472342
82 1967 90.74359986
95 1967 2.21470051
99 1967 .8188057
101 1967 .49444541
113 1967 1.97841546
156 1967 28.31651886
193 1967 1.35798312
209 1967 .43960161
214 1967 1.98024455
223 1967 .89873923
255 1967 1
337 1967 4.65949548
351 1967 1.55378283
359 1967 2
363 1967 2.97637289
389 1967 .96280717
441 1967 .39504291
450 1967 1
489 1967 .97266504
501 1967 .64825342
558 1967 .78592634
584 1967 3.95909093
585 1967 .97847055
586 1967 .96326233
596 1967 .97131949
637 1967 .70917475
687 1967 1
724 1967 1
776 1967 .28340254
825 1967 1
832 1967 .59433456
855 1967 1
861 1967 .8331941
868 1967 .5800227
905 1967 1.15157968
966 1967 .96321989
1019 1967 .96741977
1031 1967 2.12078501
1051 1967 6.78909959
1111 1967 1
1136 1967 .91456114
1170 1967 1.94193799
1196 1967 .95517024
1222 1967 .92778651
1265 1967 1.75170397
1301 1967 2.92760003
1335 1967 2.69494705
1349 1967 1.8069272
1368 1967 2
1370 1967 1
1377 1967 25.27989824
1387 1967 .95732284
1441 1967 2.3039698
1442 1967 .44578954
1525 1967 .93390951
1537 1967 1.2933991
1540 1967 2.96369373
1584 1967 2.85297908
1613 1967 .97236537
1618 1967 1.86454941
1639 1967 .91144501
1644 1967 1.96325849
1664 1967 1
1710 1967 1
1734 1967 .77182109
1785 1967 .91777124
1811 1967 1
1812 1967 .85283614
1829 1967 .64678709
1860 1967 .58503402
1934 1967 .83885563
1956 1967 1.00068669
1975 1967 .66779997
1980 1967 .96410634
2048 1967 1
2081 1967 2.96275493
2146 1967 1.98268324
2180 1967 1.90672233
2194 1967 .9690919
2209 1967 224.03236293
2210 1967 3
2247 1967 .98105631
2254 1967 .9656141
2258 1967 1
2315 1967 1.94671797
2513 1967 .9223109
2523 1967 1
2532 1967 2.90042134
2546 1967 .53052253
2548 1967 .94425934
2674 1967 .94645721
2687 1967 1.97982939
2741 1967 .85254309
2769 1967 3.85733879
2770 1967 2.90248131
2797 1967 1
2804 1967 .93793281
2827 1967 4.82144372
2855 1967 .9357152
2907 1967 1.85129761
3000 1967 .96795658
3012 1967 .35254394
3028 1967 .83962621
3104 1967 .85536471
3105 1967 1
3109 1967 .72681095
3173 1967 .46937531
3177 1967 1
3226 1967 .78619829
3274 1967 .41686256
3302 1967 1
3331 1967 .94953435
3370 1967 .69633597
3408 1967 1
3409 1967 1.92758182
3411 1967 .80693365
3474 1967 1
3476 1967 7.91535663
3479 1967 14.89231833
3486 1967 2
3516 1967 1.98743664
3535 1967 1.965484
3576 1967 1.17870735
3592 1967 .96159007
3625 1967 .84657379
3631 1967 .59186343
3636 1967 .89005419
3639 1967 1
3653 1967 .3441534
3654 1967 .93403152
3659 1967 .93644073
3682 1967 1.85870694
3711 1967 .92440187
3712 1967 1.75282359
3740 1967 .77070922
3743 1967 .1725853
3773 1967 1.98507823
3807 1967 .79387455
3840 1967 .94579328
3847 1967 .85563887
3861 1967 1.92867098
3865 1967 .88258116
3874 1967 2
3892 1967 .89409269
3907 1967 .8775407
4015 1967 1.97958599
4034 1967 1.94175621
4141 1967 1.7814175
4162 1967 18.15339388
4183 1967 9.71609776
4215 1967 .48313921
4241 1967 5.83295814
4315 1967 .856843
4378 1967 1
4402 1967 .79902115
4406 1967 1.21265505
4417 1967 .88401532
4469 1967 1.71173595
4533 1967 .98341805
4597 1967 1
4651 1967 .75279809
4732 1967 .90285703
4798 1967 3.9293676
4813 1967 1.29272675
4867 1967 .77510845
4868 1967 1.68863977
4881 1967 .95262762
4926 1967 .30349472
4983 1967 .95044991
5027 1967 .9554724
5053 1967 1
5094 1967 1
5110 1967 2.967318
5112 1967 29.26079
5124 1967 1.084683
5139 1967 1
5152 1967 1.709429
5216 1967 .6141753
5253 1967 .6177326
5280 1967 .5571151
5299 1967 1
5332 1967 1.961916
5352 1967 .8916007
5370 1967 3.713213
5404 1967 1.330793
5414 1967 2
5529 1967 .8260318
5540 1967 .9111634
5551 1967 1
5641 1967 1
5642 1967 1
5669 1967 .9724226
5695 1967 .9842653
5705 1967 1
5723 1967 .9308938
5750 1967 .8253748
5765 1967 4.647354
5771 1967 .8455339
5789 1967 1
5792 1967 .08316825
5819 1967 .5321243
5852 1967 1
5859 1967 1.872452
5860 1967 14.73562
5878 1967 .976983
5880 1967 .8899463
5947 1967 .9226198
6000 1967 .442636
6018 1967 .6525985
6022 1967 1.929649
6071 1967 .9717863
6080 1967 .744535
6086 1967 516.6192
6091 1967 1.938134
6115 1967 .3244449
6155 1967 1.974711
6169 1967 1
6195 1967 .7969848
6213 1967 .9512125
6222 1967 5.736288
6223 1967 .8193484
6232 1967 1.916308
6273 1967 1.701258
6329 1967 1.742665
6408 1967 1
6414 1967 1
6423 1967 1
6428 1967 1
6429 1967 .9587057
6514 1967 1.193513
6554 1967 17.24585
6623 1967 .7679792
6631 1967 .8493475
6638 1967 .9417724
6640 1967 4.930856
6650 1967 .8167829
6651 1967 1.987974
6699 1967 .900852
6814 1967 .3335173
6849 1967 .37797
6865 1967 .9139083
6884 1967 1.88431
6895 1967 1.354162
6903 1967 .3833793
6908 1967 2.900035
6970 1967 .7797476
6981 1967 1.937733
7041 1967 .9801965
7042 1967 .5078709
7087 1967 8.950763
7097 1967 .527439
7141 1967 1.954059
7142 1967 .9854146
7151 1967 4.882564
7166 1967 2.915165
7168 1967 2.868531
7228 1967 1.846622
7229 1967 .5119039
7288 1967 .9097049
7388 1967 .9715838
7409 1967 .9579494
7417 1967 .8151898
7419 1967 .8679124
7422 1967 .8462994
7427 1967 .8649553
7431 1967 1
7453 1967 .6151101
7685 1967 2.951454
7721 1967 .9568284
7776 1967 .7561642
7805 1967 .6904581
7819 1967 1.975187
7880 1967 .4613212
7889 1967 .741353
8031 1967 .96101
8086 1967 .8392446
8117 1967 .8168699
8140 1967 .9529625
8203 1967 3.965489
8236 1967 2.461231
8317 1967 .5907739
8356 1967 .9073712
8362 1967 1
8424 1967 .7318946
8430 1967 1.888946
8492 1967 1
8506 1967 .7278176
8516 1967 1
8517 1967 5.9788
8522 1967 1
8589 1967 .8867281
8609 1967 1
8693 1967 .9349126
8720 1967 .8364075
8767 1967 .06260851
8768 1967 .2257949
8770 1967 2.792417
8816 1967 1
8833 1967 .7456743
8899 1967 .9652555
8925 1967 .975099
8944 1967 1
9026 1967 1.977859
9122 1967 2.472772
9182 1967 .7497958
9192 1967 2.927308
9244 1967 .9691464
9295 1967 .2306372
9296 1967 .8069964
9318 1967 16.05608
9333 1967 1.923809
9338 1967 .8090517
9341 1967 .8745954
9351 1967 3.195161
9396 1967 1.319637
9408 1967 1
9447 1967 .5626205
9470 1967 .5991441
9471 1967 .8134199
9494 1967 1.844154
9515 1967 2.968611
9539 1967 1
9552 1967 1
9571 1967 3.094078
9578 1967 1.898972
9601 1967 1
9610 1967 1.462709
9657 1967 .5002175
9670 1967 .9749536
9704 1967 1
9764 1967 .8945339
9785 1967 .8981834
9803 1967 1.030829
9826 1967 2.844305
9853 1967 .9474932
9914 1967 6.790132
9994 1967 .939571
10000 1967 1
10036 1967 .7909525
10048 1967 2.856994
10062 1967 .9622085
10065 1967 1
10066 1967 .9153911
10070 1967 .9147024
10093 1967 .8010104
10146 1967 .8927715
10196 1967 .7760658
10227 1967 435.238
10369 1967 .9773876
10418 1967 5.940446
10419 1967 .9214569
10458 1967 1.984378
10533 1967 1.67453
10575 1967 1
10586 1967 .7891373
10594 1967 .9380705
10596 1967 1.423261
10648 1967 .4653946
10666 1967 .0805057
10768 1967 .9199629
10911 1967 .7797157
10942 1967 18.62851
10972 1967 .9799169
11011 1967 .648187
11084 1967 2.975419
11096 1967 .9214424
11126 1967 1.638732
11128 1967 .2553585
11129 1967 2
11160 1967 2
11234 1967 .9018127
11299 1967 .658856
11348 1967 .9153116
11393 1967 .9457919
11397 1967 2.91189
11413 1967 .9762624
11434 1967 .89715
11502 1967 .3062116
11531 1967 1.551951
11535 1967 1
11557 1967 2.46322
11568 1967 .8209091
11574 1967 .7712414
11681 1967 .8749716
11685 1967 .4891606
11779 1967 1
11842 1967 .6104879
11885 1967 .9454666
11933 1967 .7912449
11953 1967 1
12003 1967 .6236331
12042 1967 1
12066 1967 1
12093 1967 19.61062
12142 1967 1.148183
12144 1967 .811268
12146 1967 .9637928
12166 1967 .9287315
12173 1967 .9667162
12189 1967 2.813569
12199 1967 .8038367
12230 1967 .6734232
12267 1967 1.652038
12278 1967 1
12298 1967 .9545428
12346 1967 1
12349 1967 2.850389
12351 1967 1.7928
12381 1967 .3330591
12414 1967 1
12429 1967 1
12445 1967 .9394085
12470 1967 1
12523 1967 2
12648 1967 4.313138
12808 1967 3.828627
12876 1967 1
12915 1967 330.7718
13068 1967 .966534
13126 1967 .8907893
13167 1967 1.934597
13227 1967 2.884191
13291 1967 2
13295 1967 1
13296 1967 2.92014
13342 1967 1.898114
13414 1967 .8456316
13482 1967 6.201811
13513 1967 9.477668
13537 1967 .3142062
13556 1967 .7137894
13618 1967 .9639719
13653 1967 .6191604
13710 1967 .946798
13759 1967 .9271765
13770 1967 .8797334
13836 1967 .1630949
13925 1967 .9169015
13952 1967 388.3522
14025 1967 .5268217
14045 1967 11.70949
14096 1967 .9845744
14127 1967 1.859339
14160 1967 12.24869
14227 1967 1
14295 1967 .9688311
14307 1967 .8733791
14338 1967 .9665388
14340 1967 .4242832
14387 1967 1
14449 1967 .9511446
14490 1967 1
14551 1967 1.679244
14569 1967 .8290013
14688 1967 1.314128
14728 1967 1
14793 1967 1.851664
14795 1967 .4623193
14806 1967 2.338148
15021 1967 33.04487
15044 1967 .3740361
15128 1967 1.944559
15173 1967 .9498597
15186 1967 .9838951
1 1968 3.4291179
2 1968 .6767901
57 1968 9.0963218
63 1968 .9447798
88 1968 .9195386
109 1968 .8577364
116 1968 1
118 1968 .8745461
121 1968 13.2908103
134 1968 1.7540786
135 1968 1.4231508
136 1968 7.541304
137 1968 2.033882
153 1968 1.8737667
160 1968 .7902297
209 1968 .8751454
210 1968 .8290453
223 1968 .8498693
288 1968 2.6580111
297 1968 1.7452678
298 1968 27.2253421
299 1968 5.4032875
315 1968 2.8264188
331 1968 .9078446
337 1968 1.8655622
341 1968 .9230272
356 1968 .9190162
436 1968 .7982259
449 1968 .9597686
477 1968 1.9251966
483 1968 .6322117
500 1968 .880389
579 1968 .9533592
584 1968 3.9693615
586 1968 .9751507
660 1968 .8912458
701 1968 5.780757
739 1968 .9443854
744 1968 .8280711
777 1968 1.8666043
883 1968 .9596864
920 1968 .7683975
1019 1968 1.9794483
1031 1968 .7307332
1205 1968 .9698526
1244 1968 .9818396
1284 1968 .9129043
1301 1968 .9379208
1356 1968 1.839531
1377 1968 1.7327283
1378 1968 1.9357608
1395 1968 .9070577
1515 1968 .9190778
1524 1968 .9445466
1557 1968 3.4799834
1596 1968 1
1720 1968 2.6388811
1755 1968 .7357356
1829 1968 .693174
1876 1968 2.7629
1878 1968 1
1956 1968 1.6962999
1963 1968 1.9778854
1970 1968 .9086561
1972 1968 .6885781
1974 1968 1
1980 1968 .9607241
1994 1968 1
2060 1968 .7174512
2140 1968 .9066128
2221 1968 1
2248 1968 .8376194
2251 1968 1
2295 1968 .946273
2301 1968 .8547606
2366 1968 1.889879
2502 1968 1
2509 1968 .8782147
2521 1968 .9719864
2522 1968 1.9573615
2548 1968 1.9637633
2577 1968 .8192688
2583 1968 .9094784
2594 1968 .9071658
2627 1968 1
2704 1968 .9384935
2707 1968 .9620027
2729 1968 .9485052
2793 1968 1
2804 1968 .7924542
2827 1968 .913256
2842 1968 .9175283
2893 1968 1.8495285
2978 1968 .9128398
2987 1968 .9763292
2994 1968 .9423494
3007 1968 2.8287811
3095 1968 2
3121 1968 1
3181 1968 .9196355
3221 1968 1
3275 1968 1
3373 1968 .9378277
3374 1968 .9265484
3527 1968 .9914861
3573 1968 .9121651
3577 1968 .8080896
3654 1968 .9534974
3712 1968 .8778639
3743 1968 .745108
3809 1968 .5824049
3812 1968 .8310271
3820 1968 1.6774658
3840 1968 .9741361
3874 1968 1
3897 1968 1
3907 1968 .9485341
4016 1968 .9490132
4031 1968 .8415185
4035 1968 .8250023
4059 1968 .7234496
4064 1968 1.9019288
4066 1968 1.940116
4143 1968 .9456458
4207 1968 .9143297
4230 1968 .8872138
4235 1968 .7906099
4298 1968 .917844
4302 1968 .8611102
4319 1968 1
4343 1968 1.9239235
4366 1968 .944235
4402 1968 .8840812
4409 1968 1.9044152
4464 1968 .9665171
4530 1968 .9844168
4532 1968 .8445766
4537 1968 4.9739528
4678 1968 .822836
4738 1968 .787243
4798 1968 .9606589
4835 1968 .9737829
4851 1968 1
4902 1968 .943357
4944 1968 .9344264
4969 1968 .9375746
4971 1968 .9502414
5073 1968 .9737299
5100 1968 1
5106 1968 1.969728
5112 1968 55.27766
5139 1968 1
5221 1968 .9534963
5250 1968 .8294712
5280 1968 .689504
5311 1968 3.886249
5332 1968 .9725369
5398 1968 .9187754
5540 1968 1.944688
5541 1968 .868727
5570 1968 1
5606 1968 1
5633 1968 .9007483
5646 1968 .8562222
5648 1968 1.936878
5655 1968 1.839226
5669 1968 .972968
5686 1968 .9522213
5712 1968 .9182325
5716 1968 .8161589
5750 1968 .9051715
5756 1968 .6777711
5765 1968 1.860002
5806 1968 .8365664
5851 1968 1
5969 1968 1
6002 1968 .9006251
6182 1968 .7740383
6195 1968 .9070289
6355 1968 1
6359 1968 1.702683
6431 1968 1
6566 1968 .9444651
6631 1968 .9030755
6640 1968 .9619625
6672 1968 .9592866
6686 1968 1
6699 1968 .9258379
6736 1968 .8510684
6814 1968 .9098662
6834 1968 .9597017
6842 1968 .8930988
6848 1968 .2972614
6885 1968 .7803575
6908 1968 2.940471
6932 1968 .906465
6972 1968 1.914235
6981 1968 1.968675
7053 1968 .7713754
7060 1968 1.759731
7087 1968 1.932828
7141 1968 1.952207
7166 1968 .856581
7216 1968 1.829598
7228 1968 2.917153
7250 1968 .9629441
7290 1968 1.803324
7319 1968 .951594
7409 1968 .7382512
7422 1968 .9596171
7435 1968 .9056171
7495 1968 .8804307
7508 1968 .9192736
7685 1968 2.959746
7776 1968 .9288926
7783 1968 1.80731
7860 1968 .9352408
7886 1968 5.668151
8066 1968 1.951782
8086 1968 .9245894
8092 1968 .8570855
8097 1968 .9333702
8142 1968 1
8185 1968 1
8199 1968 .936906
8203 1968 2.977515
8322 1968 1.63873
8367 1968 1.978657
8424 1968 1.888601
8441 1968 .8993346
8444 1968 .9400884
8512 1968 .9040526
8617 1968 .9591604
8620 1968 1
8697 1968 1
8727 1968 .9497708
8761 1968 52.49428
8782 1968 .9553883
8822 1968 1
8872 1968 1.908591
8875 1968 1.905481
8876 1968 .8213487
8885 1968 1.767411
8943 1968 1
8966 1968 .8947931
8992 1968 1
9030 1968 .766049
9033 1968 4.820073
9092 1968 1
9122 1968 .8652663
9144 1968 .9443845
9214 1968 .9231502
9271 1968 1.886306
9285 1968 .9400735
9318 1968 1.647119
9333 1968 .9610749
9346 1968 .9299913
9351 1968 1.659144
9369 1968 6.835755
9428 1968 1.776509
9512 1968 1.907712
9533 1968 .8178504
9547 1968 1
9567 1968 .9570666
9569 1968 .8845345
9571 1968 .7500411
9578 1968 .9505779
9610 1968 .809383
9611 1968 .9513704
9639 1968 .8034624
9699 1968 1.878485
9760 1968 1.93861
9764 1968 .9550014
9777 1968 .807552
9803 1968 .7004333
9820 1968 1
9829 1968 .8469521
9849 1968 .8207096
9886 1968 .8513256
9892 1968 .8619766
9970 1968 .816762
10010 1968 3.933576
10022 1968 1.843706
10039 1968 .8050742
10116 1968 1.822641
10181 1968 .7550967
10196 1968 .8979503
10216 1968 .7867304
10224 1968 .8597469
10269 1968 1
10291 1968 1.829523
10311 1968 .8649822
10389 1968 .8069434
10418 1968 1.955868
10483 1968 1
10533 1968 1.869911
10568 1968 .9560003
10647 1968 .9416216
10648 1968 9.162384
10666 1968 .8813156
10689 1968 .6909878
10769 1968 .9346454
10808 1968 1
10891 1968 5.742088
10911 1968 .9343878
11011 1968 .8965471
11096 1968 1.926313
11130 1968 1.711484
11143 1968 .8165901
11163 1968 .7814743
11173 1968 .6916491
11245 1968 .9223811
11303 1968 .9218493
11332 1968 1
11335 1968 1.952275
11345 1968 1.991369
11361 1968 .9077966
11386 1968 1.953527
11393 1968 1.960325
11397 1968 1.940638
11427 1968 .9047413
11476 1968 1.98988
11531 1968 .882946
11612 1968 1.819932
11659 1968 .9575511
11666 1968 .9613166
11685 1968 .9094788
11746 1968 .8884272
11839 1968 .9044449
11841 1968 .9352974
11879 1968 .8980988
11884 1968 1
11995 1968 .9082536
11996 1968 .9504305
12038 1968 1
12047 1968 .950442
12064 1968 .8132181
12069 1968 1
12084 1968 .9427034
12159 1968 1.938208
12185 1968 .9677328
12218 1968 1.947675
12222 1968 .9240081
12227 1968 .9383217
12244 1968 .8862776
12267 1968 .8830426
12278 1968 1
12291 1968 .42714
12349 1968 3.933388
12352 1968 1.966419
12381 1968 9.379005
12382 1968 .9195998
12383 1968 23.80408
12395 1968 1.904355
12445 1968 .947166
12454 1968 .5799465
12468 1968 6.747513
12499 1968 .816584
12525 1968 15.33311
12575 1968 .8543761
12591 1968 .6607316
12633 1968 .9659107
12645 1968 .724501
12675 1968 .9824045
12691 1968 38.32982
12745 1968 .9663655
12749 1968 12.06937
12776 1968 .9227284
12800 1968 1.903137
12843 1968 1
12856 1968 .7986409
12914 1968 2
12972 1968 1.424502
12973 1968 1.787808
13013 1968 2.554297
13068 1968 .9658873
13076 1968 .9543575
13082 1968 1
13184 1968 .7913616
13229 1968 .7522987
13273 1968 14.2607
13284 1968 1
13358 1968 .95709
13393 1968 8.411113
13422 1968 .9816658
13484 1968 2.207538
13523 1968 .9380634
13537 1968 .8228349
13580 1968 .8619601
13640 1968 23.92386
13667 1968 .8198097
13710 1968 .9619427
13725 1968 .8081359
13732 1968 3.759754
13746 1968 .93754
13747 1968 15.69743
13752 1968 .6061448
13835 1968 2.133203
13836 1968 .8516415
13859 1968 .9417652
13906 1968 .8784971
14001 1968 1.960884
14006 1968 1.849335
14025 1968 2.811207
14079 1968 1.742539
14122 1968 1
14130 1968 1.695746
14171 1968 3.734601
14277 1968 .8784659
14306 1968 1
14309 1968 1.920728
14315 1968 1.857942
14327 1968 1
14380 1968 4.646801
14409 1968 1.835029
14419 1968 .817517
14447 1968 1
14482 1968 .9646366
14484 1968 .8927265
14492 1968 26.29974
14496 1968 .8599407
14514 1968 1.903829
14545 1968 .9389041
14551 1968 .5840638
14569 1968 .8770559
14575 1968 .8435955
14599 1968 .8981949
14756 1968 .7996851
14793 1968 1.899718
14806 1968 .769226
14870 1968 1.862233
14966 1968 4.64262
14978 1968 .880972
14981 1968 .8825232
15021 1968 17.04339
15064 1968 .916602
15074 1968 .9744958
15100 1968 1.801612
15186 1968 1.984966
15192 1968 1.78085
15195 1968 .7049461
15208 1968 1
15265 1968 1.976517
1 1969 4.3923035
2 1969 4.6559474
8 1969 .1004765
15 1969 1
57 1969 16.8445859
95 1969 1.7482755
121 1969 4.2450769
134 1969 2.7382199
135 1969 3.3859517
136 1969 24.4472373
137 1969 .9715801
148 1969 1.1884026
153 1969 1.8656263
157 1969 1.8047063
163 1969 1.8228774
165 1969 1.8820436
219 1969 .9498895
251 1969 .9757002
297 1969 .728841
298 1969 19.9819263
299 1969 6.3003206
315 1969 .8152251
326 1969 1
340 1969 .8297494
341 1969 .9180635
351 1969 .8374469
354 1969 1.021626
397 1969 .9197703
449 1969 .9571742
456 1969 .914563
565 1969 .9791136
579 1969 .9503515
701 1969 4.7666187
776 1969 .9220824
777 1969 2.8580021
850 1969 .8727092
868 1969 .8898474
920 1969 .7534622
966 1969 .979021
1031 1969 2.713369
1127 1969 1
1145 1969 .8862903
1262 1969 .5698664
1292 1969 .9722835
1306 1969 1
1335 1969 .6918672
1377 1969 .7154928
1428 1969 1
1441 1969 3.7555088
1557 1969 5.4464491
1561 1969 .8713324
1644 1969 .9089782
1671 1969 1
1720 1969 3.6155937
1801 1969 .8512777
1815 1969 1
1860 1969 .8056263
1876 1969 2.7476101
1932 1969 1.930338
1956 1969 .6767153
1975 1969 .8594959
2060 1969 2.6992305
2070 1969 1
2132 1969 1
2203 1969 1
2209 1969 1.2748234
2222 1969 1.803628
2238 1969 .9117964
2284 1969 2
2288 1969 .9681
2328 1969 1
2366 1969 .8827777
2426 1969 1
2461 1969 1
2513 1969 .9609156
2532 1969 .8840051
2548 1969 .9614265
2624 1969 .8160231
2674 1969 .9228019
2682 1969 .9041023
2693 1969 1.8728031
2725 1969 1
2737 1969 .9006139
2769 1969 .9276663
2770 1969 .9306593
2808 1969 1.6604268
2827 1969 .9076621
2855 1969 .9507078
2886 1969 1.9268378
2893 1969 1.8398251
2979 1969 1
3000 1969 2.7016113
3217 1969 .933255
3295 1969 .8979166
3331 1969 .9362135
3413 1969 .8809801
3454 1969 .9198967
3535 1969 .9497871
3573 1969 .9065009
3592 1969 .9584628
3686 1969 1.8204815
3767 1969 1
3799 1969 .866496
3812 1969 1.8201306
3820 1969 .6566666
3907 1969 6.9452152
4035 1969 .8137172
4040 1969 1.7919752
4050 1969 .9276606
4086 1969 .7570388
4179 1969 .9418023
4183 1969 .6976941
4207 1969 .9088051
4271 1969 1.8201734
4537 1969 .9722731
4575 1969 .9363583
4641 1969 .8288776
4650 1969 1
4660 1969 .7006954
4678 1969 .8114112
4726 1969 .9410843
4798 1969 1.9581219
4868 1969 2.8829472
4891 1969 1.8377867
4944 1969 .9301977
4965 1969 1
4977 1969 .9015155
4983 1969 .9606354
4987 1969 1
5017 1969 .764389
5049 1969 .9069962
5053 1969 1
5094 1969 1
5109 1969 .9585729
5112 1969 55.52173
5173 1969 1
5214 1969 1.739588
5311 1969 .8789135
5336 1969 1
5398 1969 .9135375
5458 1969 1.955608
5540 1969 .9411208
5541 1969 .8602616
5543 1969 .8656342
5546 1969 .9177564
5570 1969 1
5638 1969 .9251535
5756 1969 2.656992
5765 1969 2.850974
5878 1969 1.98256
5928 1969 1
5947 1969 .9490193
5951 1969 1
5986 1969 .9577625
6022 1969 .9536709
6024 1969 .9571744
6071 1969 .957776
6073 1969 .9258636
6083 1969 .7590268
6091 1969 .9609651
6195 1969 .9010335
6236 1969 .9399414
6249 1969 .8642679
6277 1969 .8568711
6295 1969 .8837225
6376 1969 .8967746
6379 1969 .9758798
6399 1969 1
6415 1969 .928892
6432 1969 .9591628
6467 1969 .8435225
6477 1969 1
6547 1969 1.968802
6623 1969 .9599767
6661 1969 1
6667 1969 .8243507
6672 1969 .9566611
6686 1969 1
6693 1969 1.947257
6814 1969 .9040538
6816 1969 .9452242
6820 1969 .9178369
6842 1969 .886205
6854 1969 1
6868 1969 .9713682
6883 1969 .8947268
6884 1969 .9050135
6933 1969 1.854045
6950 1969 .8741898
6972 1969 1.908705
6981 1969 .9666552
7060 1969 .7442364
7098 1969 .9679081
7112 1969 .9527111
7120 1969 1
7206 1969 1
7229 1969 6.589668
7231 1969 1
7257 1969 .9028922
7361 1969 1
7435 1969 .8995306
7549 1969 1
7555 1969 .9198331
7660 1969 .9186756
7665 1969 1
7723 1969 .9229054
7812 1969 1
7880 1969 .8383599
7886 1969 10.64675
8021 1969 1
8022 1969 .6757438
8024 1969 .8383145
8066 1969 .9486725
8084 1969 .9360136
8086 1969 .9197264
8128 1969 1.731063
8236 1969 .533616
8238 1969 .7354141
8322 1969 3.615433
8346 1969 .9286486
8361 1969 .72128
8367 1969 .9772805
8424 1969 .8814176
8579 1969 1.963436
8617 1969 .9565268
8679 1969 .921889
8684 1969 1
8711 1969 .8683629
8720 1969 .9355116
8730 1969 1
8761 1969 61.42988
8763 1969 1
8768 1969 .7729726
8777 1969 1
8788 1969 .9207394
8795 1969 .8291466
8809 1969 .8597995
8851 1969 .6935426
8872 1969 1.902696
8885 1969 3.752412
8887 1969 .8769271
8888 1969 .8973273
8899 1969 .9431467
9032 1969 .3004466
9033 1969 .8084699
9068 1969 1
9083 1969 .5421407
9128 1969 .9645614
9144 1969 .9407981
9207 1969 .8756623
9227 1969 2
9244 1969 1.969161
9318 1969 2.624362
9333 1969 .9585647
9364 1969 .9814811
9369 1969 11.69619
9396 1969 .7962188
9412 1969 .8283193
9428 1969 2.762097
9431 1969 .8830359
9444 1969 1.878851
9494 1969 .8650327
9547 1969 1
9571 1969 .733922
9585 1969 .9205532
9589 1969 .854645
9611 1969 .9482344
9732 1969 .9449063
9761 1969 1
9764 1969 .9520996
9788 1969 .8999257
9831 1969 .9476282
9970 1969 .8049455
9992 1969 .9372599
10007 1969 .9025368
10010 1969 .9292924
10047 1969 1
10080 1969 1.924477
10081 1969 1.993939
10093 1969 .8828177
10146 1969 .8945231
10206 1969 .6900212
10227 1969 .6234963
10246 1969 .915046
10255 1969 .9657064
10291 1969 .8185295
10349 1969 .9080217
10351 1969 9.357996
10369 1969 .9760042
10394 1969 1.958929
10418 1969 .9530216
10533 1969 2.861522
10588 1969 .8955347
10594 1969 .9179267
10600 1969 .9250124
10624 1969 .9452409
10632 1969 .8953696
10635 1969 1
10648 1969 7.108369
10886 1969 .8841346
10911 1969 1.930157
10920 1969 .9359533
10942 1969 2.804533
11064 1969 .9649808
11126 1969 2.709186
11138 1969 .9529422
11326 1969 .9238931
11345 1969 .9908127
11386 1969 1.95053
11389 1969 1.926356
11427 1969 .8985983
11483 1969 1
11519 1969 1
11531 1969 .8753976
11557 1969 .5518414
11664 1969 .8988288
11666 1969 .9588221
11674 1969 .7169877
11676 1969 .6709318
11682 1969 1
11685 1969 2.903641
11722 1969 .9160144
11746 1969 3.881232
12084 1969 .9390085
12110 1969 1
12142 1969 .7803859
12144 1969 .9485589
12157 1969 .9107132
12159 1969 2.934224
12199 1969 .8830954
12209 1969 .9268461
12218 1969 1.9443
12293 1969 .934803
12310 1969 1.942592
12349 1969 2.929092
12381 1969 7.338959
12383 1969 13.5335
12395 1969 1.898187
12454 1969 5.552859
12468 1969 6.731231
12518 1969 .8842686
12525 1969 8.290107
12591 1969 1.638853
12645 1969 1.706735
12648 1969 .7306654
12685 1969 1.356589
12691 1969 36.77071
12726 1969 .7152014
12729 1969 .9347779
12745 1969 3.964197
12749 1969 13.94487
12822 1969 1.78217
12861 1969 .9232508
12972 1969 2.38739
13013 1969 2.525555
13055 1969 1
13068 1969 .9636875
13078 1969 2.788193
13107 1969 .9080095
13167 1969 .9671609
13191 1969 1.887948
13201 1969 .8912484
13204 1969 1.617294
13273 1969 17.01957
13354 1969 7.486563
13355 1969 .8007437
13363 1969 .9293686
13393 1969 16.17968
13422 1969 .9804835
13425 1969 .9205172
13452 1969 1.548972
13484 1969 2.156434
13537 1969 .8114101
13580 1969 1.853058
13584 1969 .9344331
13639 1969 .9315575
13640 1969 21.72549
13661 1969 1.677793
13725 1969 .7957632
13732 1969 .7442617
13744 1969 2
13747 1969 28.291
13752 1969 1.580746
13833 1969 1.844312
13835 1969 2.077306
13836 1969 1.842074
13877 1969 1.615228
13886 1969 .8381747
13906 1969 .8706618
13961 1969 1.986914
14001 1969 7.958361
14006 1969 .8396193
14025 1969 2.799032
14079 1969 .7259366
14087 1969 .9772657
14127 1969 1.659092
14130 1969 1.676125
14139 1969 .6786406
14171 1969 .717486
14277 1969 .8706285
14309 1969 .915616
14315 1969 .8487812
14320 1969 .7655295
14330 1969 1
14340 1969 .5639761
14354 1969 .9260811
14357 1969 .8972495
14380 1969 2.624024
14409 1969 1.82439
14469 1969 .8993111
14482 1969 .9623561
14492 1969 39.86766
14514 1969 1.897628
14543 1969 1.885441
14603 1969 1.770433
14645 1969 .9828631
14806 1969 .7543442
14870 1969 .8533491
14879 1969 .7152153
14885 1969 .7837321
14960 1969 2.755658
14966 1969 .6195736
15021 1969 9.91721
15037 1969 1
15041 1969 1.293929
15090 1969 .893838
15100 1969 2.788819
15153 1969 .695541
15173 1969 .96215
15192 1969 .7667177
15195 1969 2.685919
15210 1969 1
15245 1969 1.818592
1 1970 7.269416
8 1970 .9185763
41 1970 1
57 1970 23.0042846
68 1970 .889322
70 1970 .9639363
82 1970 2.0399933
98 1970 1
99 1970 1.8377585
121 1970 16.0924175
133 1970 .9319773
134 1970 2.6852831
135 1970 2.2617798
136 1970 8.1332401
137 1970 4.7636147
156 1970 .2776116
157 1970 3.7652144
158 1970 .877961
160 1970 3.7315473
163 1970 .7870599
193 1970 .7799282
214 1970 .9779698
245 1970 .8002111
297 1970 3.6740076
298 1970 15.1693978
299 1970 12.9566141
337 1970 1.8279538
341 1970 2.9014944
351 1970 .8045757
373 1970 .8327264
399 1970 .8908075
539 1970 .8744076
579 1970 .9403116
594 1970 .9592921
606 1970 .9213432
612 1970 .7340011
613 1970 .8962537
637 1970 .8213835
694 1970 .8418343
696 1970 .9291467
701 1970 1.7194247
709 1970 1
755 1970 1.9364884
777 1970 .8292875
889 1970 .860488
933 1970 .8554373
1031 1970 2.655407
1038 1970 1
1051 1970 .8629715
1056 1970 .9205006
1239 1970 1
1335 1970 .629557
1377 1970 .6579602
1441 1970 .7060682
1515 1970 .8964402
1516 1970 .8589445
1557 1970 1.3345109
1654 1970 .8632172
1734 1970 .5614444
1811 1970 2
1860 1970 .7663204
1876 1970 .6965723
1956 1970 1.6113411
1960 1970 .6151939
1972 1970 .6014591
2059 1970 1.884373
2060 1970 1.6384093
2209 1970 18.521524
2221 1970 1
2265 1970 .9348366
2281 1970 1
2366 1970 2.8590732
2517 1970 .7775298
2521 1970 .9641497
2594 1970 .8811959
2671 1970 .7732269
2683 1970 .7666485
2769 1970 2.9130391
2827 1970 .8889897
2842 1970 .8944572
2886 1970 .912043
2907 1970 .9124643
2940 1970 .8246561
2944 1970 .9400749
3014 1970 1
3067 1970 1
3220 1970 .9371351
3274 1970 .796205
3302 1970 1
3434 1970 1
3625 1970 .9265463
3706 1970 .2520665
3789 1970 1
3809 1970 .4655845
3819 1970 .9878816
3820 1970 .5872383
3834 1970 1.9668166
3840 1970 .9669008
3907 1970 .9341368
3992 1970 .8767844
4065 1970 .6663998
4135 1970 1.8118922
4241 1970 .376742
4298 1970 .8948612
4320 1970 1
4343 1970 .9026414
4396 1970 .8930741
4448 1970 1.9010915
4480 1970 .8132259
4533 1970 .9807206
4537 1970 1.9666662
4588 1970 1
4709 1970 1.8231993
4798 1970 1.9496534
4835 1970 .9664488
4867 1970 .8698507
4868 1970 4.859277
4881 1970 .9198034
4891 1970 .8049842
4907 1970 .9500929
4918 1970 3
4940 1970 .9348482
4983 1970 .9526751
5068 1970 1
5112 1970 31.99839
5124 1970 .7251486
5149 1970 .9792261
5151 1970 .9507102
5253 1970 .8313187
5259 1970 .8898968
5286 1970 .8941799
5306 1970 .7411736
5332 1970 1.964854
5349 1970 .970713
5365 1970 1
5370 1970 .8776515
5427 1970 .8633065
5458 1970 .9466317
5540 1970 .9292144
5541 1970 .8320039
5611 1970 1
5643 1970 1
5655 1970 1.79425
5712 1970 1.895358
5716 1970 .7647301
5729 1970 1
5765 1970 6.820838
5821 1970 .733782
5984 1970 1
6077 1970 1
6086 1970 7.690403
6118 1970 1
6130 1970 .9617322
6182 1970 .7108265
6195 1970 1.881021
6218 1970 .9739706
6267 1970 .8506895
6418 1970 .9152332
6448 1970 .7924929
6513 1970 .944541
6554 1970 3.103847
6566 1970 .9289294
6631 1970 .8759613
6642 1970 .8273024
6672 1970 .9478972
6736 1970 3.809405
6753 1970 1
6814 1970 2.884652
6849 1970 .8991015
6970 1970 .8044956
6981 1970 1.959912
6998 1970 .9321721
7053 1970 2.707419
7060 1970 .6925163
7228 1970 .8939775
7229 1970 .5066908
7293 1970 1
7450 1970 1
7505 1970 1.96878
7609 1970 1
7676 1970 .8865391
7722 1970 .2060524
7723 1970 .9073154
7783 1970 .7534056
7886 1970 .5753175
7918 1970 1
8019 1970 .9545993
8029 1970 .9273526
8040 1970 .9533063
8066 1970 .9382931
8118 1970 .7398676
8198 1970 .8527069
8199 1970 1.919256
8203 1970 .9712246
8237 1970 .8965363
8253 1970 .8399203
8318 1970 .8975313
8322 1970 5.537667
8344 1970 .7737058
8346 1970 .91422
8453 1970 1
8504 1970 .9558998
8512 1970 .8772117
8530 1970 .9709342
8531 1970 1
8556 1970 1
8711 1970 1.841743
8761 1970 82.87687
8768 1970 .7270634
8770 1970 .8877102
8771 1970 1
8795 1970 .7945969
8823 1970 1
8872 1970 1.88302
8875 1970 .8790391
8885 1970 .7023453
8891 1970 .9439268
8966 1970 .8653619
9033 1970 1.769739
9318 1970 .5484014
9333 1970 1.950186
9369 1970 1.230317
9428 1970 1.713989
9512 1970 .8818953
9567 1970 .9450561
9571 1970 .6801161
9576 1970 .8193592
9763 1970 .8650907
9777 1970 .7537155
9808 1970 .9405477
9935 1970 .9651139
9984 1970 .9275299
10001 1970 .9172362
10007 1970 .882828
10028 1970 .9688704
10066 1970 .4356113
10081 1970 1.992713
10146 1970 .8731937
10149 1970 .8078725
10224 1970 .8205117
10227 1970 53.13183
10246 1970 .8978668
10349 1970 .889422
10351 1970 3.621515
10368 1970 .9451535
10369 1970 1.971152
10388 1970 1
10418 1970 .9435217
10435 1970 1.89405
10493 1970 .8452072
10533 1970 .8335189
10546 1970 1.955708
10583 1970 .7426608
10588 1970 .8744099
10596 1970 .7904274
10648 1970 23.92806
10738 1970 .9279323
10942 1970 .765006
11039 1970 .9717821
11069 1970 2.956199
11096 1970 .905699
11098 1970 1.897726
11141 1970 .9159432
11152 1970 .9069222
11209 1970 .8668281
11245 1970 .9006676
11350 1970 .8533113
11393 1970 .9492261
11397 1970 .9240311
11423 1970 .8692613
11427 1970 .878093
11470 1970 .7874156
11514 1970 .4183816
11575 1970 2.819184
11616 1970 1.95086
11621 1970 .85248
11674 1970 .6597574
11685 1970 .8841559
11696 1970 .8711093
11827 1970 .9142124
11857 1970 1.73479
11867 1970 1.891045
11952 1970 .6963244
11975 1970 .9653388
11993 1970 .853798
11995 1970 .8825879
12003 1970 .5721413
12064 1970 .7609667
12093 1970 .3414839
12159 1970 1.920922
12218 1970 .933037
12230 1970 .8941155
12244 1970 .8544642
12267 1970 1.850324
12289 1970 1
12295 1970 .9530764
12300 1970 .9005078
12343 1970 1
12346 1970 1
12349 1970 2.914753
12362 1970 .9648752
12376 1970 .9128365
12381 1970 20.20528
12383 1970 17.63029
12395 1970 2.877598
12401 1970 1.936725
12454 1970 1.462438
12468 1970 3.676881
12525 1970 3.146553
12570 1970 .6201243
12591 1970 .5658227
12631 1970 1
12645 1970 3.647431
12685 1970 4.226479
12691 1970 57.90438
12745 1970 .9569564
12749 1970 12.52929
12762 1970 1
12856 1970 2.742312
12915 1970 104.0028
12972 1970 4.263509
12973 1970 .7284485
13010 1970 1.825862
13013 1970 3.429614
13078 1970 1.745362
13191 1970 .8652892
13241 1970 .6456035
13248 1970 .9616355
13273 1970 7.214652
13291 1970 1
13354 1970 1.382737
13359 1970 .9370883
13393 1970 9.407138
13414 1970 .696602
13452 1970 .4577654
13484 1970 1.98585
13513 1970 .5407887
13515 1970 .9732186
13573 1970 1.676864
13640 1970 14.06332
13661 1970 .6126365
13746 1970 .9200671
13747 1970 15.93431
13828 1970 1
13833 1970 1.812829
13859 1970 3.925474
13877 1970 7.335201
13937 1970 .9565919
13952 1970 82.17136
14006 1970 .8071873
14025 1970 .7583931
14079 1970 1.670516
14127 1970 .5901536
14139 1970 .6136558
14160 1970 1.364095
14172 1970 .8772306
14177 1970 .9396133
14277 1970 1.844467
14295 1970 .9474768
14315 1970 1.818202
14319 1970 .9032617
14340 1970 .475804
14357 1970 .8764714
14419 1970 1.766468
14449 1970 1.946149
14492 1970 35.42537
14514 1970 .8769261
14551 1970 1.467707
14575 1970 1.799842
14603 1970 .7240099
14688 1970 1.073329
14885 1970 3.739999
14966 1970 3.542644
14978 1970 .8476744
14982 1970 .8725056
15021 1970 16.49603
15100 1970 4.746114
15195 1970 .6224061
1 1971 10.1501582
2 1971 3.5188547
57 1971 11.1888024
61 1971 .9227161
62 1971 1.9530155
63 1971 .9177966
68 1971 .8712554
93 1971 1.9323042
95 1971 .6479723
117 1971 .7582464
121 1971 9.9442671
134 1971 3.6339099
135 1971 6.1412754
136 1971 8.828517
137 1971 2.5617917
157 1971 .7268888
160 1971 2.6877261
163 1971 1.7523004
165 1971 .8350423
193 1971 .7440045
202 1971 .8202185
210 1971 .7455089
213 1971 2.6926339
244 1971 1
246 1971 .9293578
288 1971 3.4908994
297 1971 .6207938
298 1971 34.380868
299 1971 8.6230592
315 1971 1.741599
326 1971 1
340 1971 2.7619106
369 1971 .9679938
373 1971 .8054213
389 1971 2.9675823
399 1971 .8729833
417 1971 1.7902203
436 1971 1.6996297
446 1971 .3053713
477 1971 1.8886441
519 1971 1
527 1971 1
532 1971 .7497751
584 1971 .9543902
586 1971 .9630081
589 1971 .9192222
594 1971 .9526471
606 1971 .9085036
701 1971 4.6736246
776 1971 .8910351
777 1971 .801421
825 1971 1
878 1971 1
889 1971 .8377146
896 1971 .8516715
905 1971 .6088458
920 1971 .6552257
926 1971 1
946 1971 2
966 1971 1.9706616
1033 1971 1.884634
1051 1971 2.8406035
1100 1971 1.8479735
1194 1971 1
1205 1971 .9551211
1206 1971 .3677693
1301 1971 1.907586
1335 1971 1.5690873
1356 1971 .7611183
1377 1971 10.6021269
1441 1971 1.6580878
1444 1971 1
1473 1971 .7540946
1492 1971 1
1493 1971 1
1515 1971 .8795355
1536 1971 1
1537 1971 2.6879668
1540 1971 .9528314
1557 1971 2.225879
1574 1971 2.8279011
1635 1971 .5796699
1644 1971 .8727092
1720 1971 9.4624216
1734 1971 1.4898562
1792 1971 .7361578
1803 1971 .8589259
1860 1971 .7281754
1876 1971 .6470418
1911 1971 1.5416193
1925 1971 1.9016824
1934 1971 .9366947
1956 1971 .5478979
1960 1971 .5523795
1970 1971 4.8640213
1972 1971 .5364028
1975 1971 1.80351
2052 1971 .8231187
2080 1971 .6682676
2126 1971 1
2140 1971 1.8609795
2180 1971 2.9171729
2195 1971 1.9707827
2221 1971 1
2222 1971 .7253808
2238 1971 .8766504
2247 1971 1.970997
2251 1971 2
2254 1971 .9775124
2266 1971 1
2300 1971 1
2304 1971 .8992077
2322 1971 .7978847
2328 1971 1
2351 1971 1
2362 1971 1
2366 1971 1.8360688
2403 1971 1.604847
2410 1971 1
2443 1971 1
2509 1971 .8187047
2513 1971 1.9453418
2521 1971 .9582977
2522 1971 1.9365263
2548 1971 2.9460563
2577 1971 .7309552
2594 1971 .8618027
2618 1971 .8759208
2683 1971 .7285571
2707 1971 .9434354
2766 1971 .8631627
2769 1971 1.8988439
2795 1971 .9515071
2804 1971 .6910376
2827 1971 6.8708688
2832 1971 1
2842 1971 .8772288
2851 1971 .879964
2855 1971 .9310667
2893 1971 3.7760011
2907 1971 3.8981753
2944 1971 .9302929
2987 1971 .9647626
3000 1971 1.5827141
3007 1971 .7451155
3018 1971 .9349569
3029 1971 1.9243728
3159 1971 .6751395
3173 1971 .6904837
3203 1971 .9556331
3217 1971 .9066595
3221 1971 1
3272 1971 .8108873
3280 1971 1
3300 1971 .9313026
3302 1971 1
3331 1971 .9107968
3484 1971 1
3504 1971 1.9232919
3506 1971 1
3518 1971 .9265259
3531 1971 .9185535
3534 1971 .881005
3544 1971 .9252699
3573 1971 1.8692448
3576 1971 .677397
3592 1971 .9419116
3594 1971 .8384023
3652 1971 1
3712 1971 2.8181825
3782 1971 .8464086
3809 1971 .3783485
3820 1971 6.5198606
3840 1971 1.9614978
3907 1971 3.9233855
3990 1971 .7937965
4035 1971 .7394902
4050 1971 3.8988359
4064 1971 3.8540067
4065 1971 .6119441
4066 1971 1.9108539
4068 1971 .790804
4086 1971 .6602274
4151 1971 2
4183 1971 2.577236
4190 1971 1.8994068
4197 1971 .8202951
4212 1971 1
4315 1971 .9085545
4343 1971 1.8867489
4406 1971 .6392596
4442 1971 1
4448 1971 .884946
4515 1971 .8437744
4528 1971 1
4532 1971 .7686294
4537 1971 5.9612249
4618 1971 .8533494
4694 1971 1
4726 1971 .9176085
4816 1971 .9389392
4868 1971 .8363058
4881 1971 .9067124
4893 1971 .9220497
4907 1971 1.9419462
4912 1971 .2438691
4930 1971 .9465662
5001 1971 1
5002 1971 1
5006 1971 .8727914
5025 1971 1
5044 1971 1
5063 1971 .9318169
5073 1971 .9608931000000001
5106 1971 .9549359
5112 1971 90.54958
5148 1971 1.886121
5149 1971 .9758351
5188 1971 1.950306
5218 1971 .9207061
5253 1971 .8037838
5257 1971 1
5259 1971 .8719239
5311 1971 2.830665
5332 1971 1.959117
5370 1971 1.85768
5427 1971 2.840993
5449 1971 .9327245
5458 1971 1.93792
5460 1971 .9160601
5527 1971 1
5546 1971 .8849853
5549 1971 1
5550 1971 .9330817
5577 1971 .9282375
5628 1971 1
5648 1971 .9060343
5655 1971 3.760664
5713 1971 1.879762
5729 1971 1
5741 1971 .9155833
5756 1971 .520315
5765 1971 2.791592
5780 1971 .8216936
5791 1971 3.954412
5835 1971 .8977005
5850 1971 .9510985
5860 1971 .3776754
5897 1971 1
5911 1971 1
5928 1971 1
5947 1971 .9287054
5964 1971 1
5986 1971 .9409323
6000 1971 1.908089
6005 1971 .9350367
6022 1971 .9352105
6066 1971 .8576565
6091 1971 .9454111
6124 1971 .9625369
6130 1971 1.955486
6147 1971 .8594414
6182 1971 .6636228
6188 1971 1
6195 1971 1.861599
6236 1971 .9160102
6257 1971 .7683333
6297 1971 2.387265
6329 1971 .5051144
6342 1971 1.883243
6359 1971 .5573996
6381 1971 .8968558
6401 1971 .8097094
6402 1971 2
6408 1971 1
6415 1971 .900558
6429 1971 1.908224
6432 1971 .9428906
6447 1971 1
6448 1971 .7586202
6499 1971 1.062458
6514 1971 1.881991
6558 1971 1.969121
6607 1971 1
6613 1971 1
6614 1971 .893788
6623 1971 .9440288
6631 1971 1.855714
6640 1971 1.943376
6648 1971 1
6672 1971 2.939392
6711 1971 .8478535
6733 1971 .773557
6814 1971 2.865823
6820 1971 .8850978
6842 1971 .8408618
6849 1971 .8826312
6865 1971 .9376875
6872 1971 1.960161
6884 1971 1.867165
6885 1971 .67303
6895 1971 .7371393
6908 1971 1.911382
6941 1971 1
6972 1971 2.872327
6981 1971 1.953368
7053 1971 2.659659
7054 1971 .8858319
7055 1971 .9332217
7060 1971 1.642324
7085 1971 2
7220 1971 1
7228 1971 .8766708
7229 1971 .4261649
7241 1971 1.837278
7257 1971 .8641982
7258 1971 .8206184
7319 1971 .9279406
7350 1971 1
7407 1971 .7113442
7440 1971 1.757644
7447 1971 .9417712
7472 1971 .705964
7505 1971 .963684
7516 1971 1.886258
7636 1971 1
7672 1971 1
7684 1971 3.965615
7685 1971 .9400767
7731 1971 .7682654
7776 1971 .8941463
7795 1971 1
7805 1971 1.712748
7874 1971 1.973773
7886 1971 16.50599
8019 1971 2.947188
8021 1971 2
8024 1971 .7738886
8031 1971 .9401193
8084 1971 .9105174
8086 1971 .8877402
8097 1971 .9008118
8128 1971 1.623901
8181 1971 1
8184 1971 1.601995
8212 1971 1
8236 1971 1.347779
8255 1971 .9154764
8317 1971 3.684752
8322 1971 6.462197
8332 1971 .951505
8344 1971 .7367663
8356 1971 .8874133
8416 1971 1
8424 1971 4.834167
8465 1971 .7984426
8473 1971 .9166037
8530 1971 .9661896
8537 1971 .885245
8561 1971 .9464134
8579 1971 .948866
8614 1971 .8383154
8761 1971 21.42881
8770 1971 .8693804
8787 1971 .7788571
8790 1971 1
8808 1971 1
8809 1971 .8039347
8837 1971 1
8839 1971 1
8851 1971 .5714303
8884 1971 .8910221
8885 1971 3.653757
8886 1971 2
8924 1971 .9296644
8966 1971 1.843384
8995 1971 .1650416
9033 1971 1.732152
9059 1971 .8466644
9115 1971 1
9122 1971 3.799429
9128 1971 .9504404
9144 1971 .9172082
9183 1971 .8921578
9285 1971 .9107906
9295 1971 1.700834
9318 1971 10.47468
9333 1971 1.942054
9351 1971 .4925857
9362 1971 .7805021
9364 1971 .9741019
9369 1971 11.7782
9394 1971 .9217773
9408 1971 1
9412 1971 .7599107
9428 1971 1.667301
9433 1971 1
9498 1971 1.979209
9512 1971 3.862616
9534 1971 1
9537 1971 .9029811
9569 1971 .8281127
9571 1971 1.627899
9578 1971 .926428
9589 1971 .7967262
9602 1971 .9360717
9611 1971 .9276076
9612 1971 .9546589
9629 1971 1
9644 1971 1.909387
9688 1971 .9257858
9692 1971 1
9711 1971 .7979203
9732 1971 .9229535
9733 1971 1
9757 1971 .4279663
9760 1971 .9086124
9777 1971 .7135129
9785 1971 .866127
9808 1971 .930843
9833 1971 .7592322
9870 1971 1
9970 1971 3.727223
9992 1971 4.91226
10010 1971 5.901118
10022 1971 .7673328
10053 1971 .8774715
10066 1971 .3434825
10069 1971 1
10070 1971 .946835
10081 1971 1.991524
10093 1971 .8361248
10146 1971 .8524943
10148 1971 .9752305
10152 1971 1.833622
10169 1971 1.85059
10198 1971 2
10262 1971 1
10273 1971 2
10321 1971 1.954038
10353 1971 .8955626
10394 1971 .9425636
10396 1971 1
10418 1971 .9343024
10432 1971 .9495183
10435 1971 1.876755
10447 1971 .9313293
10506 1971 .8831721
10533 1971 4.806343
10561 1971 1
10583 1971 .7006537
10586 1971 2.884468
10600 1971 .8951325
10631 1971 .931884
10647 1971 2.913095
10648 1971 4.753086
10738 1971 1.916168
10749 1971 .7807924
10751 1971 .8515471
10769 1971 .9027102
10801 1971 .9399974
10804 1971 .8603149
10825 1971 .8742645
10886 1971 .8379664
10891 1971 1.616059
10901 1971 .9358557
10911 1971 1.902327
10942 1971 3.726646
11039 1971 .9671759
11044 1971 .6861991
11069 1971 .949049
11136 1971 .8184668
11144 1971 1
11151 1971 .8372157
11152 1971 1.891728
11164 1971 3
11165 1971 1.922987
11207 1971 1
11299 1971 .7679189
11303 1971 .8836612
11326 1971 .8935672
11332 1971 1
11335 1971 2.928954
11345 1971 .9871519
11389 1971 .8970118
11393 1971 .9409379
11397 1971 3.91163
11419 1971 2.900448
11452 1971 1.941629
11461 1971 1
11474 1971 1
11502 1971 .7326625
11535 1971 1
11548 1971 1.909282
11557 1971 2.373266
11664 1971 1.858516
11666 1971 .9424141
11674 1971 1.604217
11685 1971 3.865246
11746 1971 2.833907
11763 1971 .8965711
11771 1971 .6007356
11776 1971 1
11838 1971 .8503192
11895 1971 .6700101
11900 1971 1.936356
11925 1971 .9475984
11927 1971 .8112105
11988 1971 1.927918
11995 1971 .863422
11996 1971 2.926208
12032 1971 .7755565
12044 1971 .9288867
12059 1971 .8415837
12064 1971 .7219477
12073 1971 .8017408
12121 1971 1
12144 1971 1.928061
12159 1971 5.908014
12166 1971 2.925049
12173 1971 .9634243
12215 1971 1
12218 1971 .9221062
12244 1971 .8307075
12267 1971 1.825892
12289 1971 1
12300 1971 .8842671
12349 1971 .9008378
12351 1971 .6991555
12376 1971 .8986082
12381 1971 16.07556
12382 1971 1.880312
12383 1971 14.75375
12395 1971 3.857618
12414 1971 1
12450 1971 .9172372
12454 1971 3.374689
12468 1971 4.624136
12499 1971 .7269583
12505 1971 2.629878
12508 1971 1.848255
12525 1971 15.00724
12578 1971 .6627362
12597 1971 .9688478
12645 1971 3.589879
12648 1971 .6233452
12685 1971 6.100212
12691 1971 28.09317
12729 1971 .9087892
12745 1971 2.94993
12749 1971 14.12598
12776 1971 .88497
12800 1971 .8558051
12822 1971 1.695372
12856 1971 1.700247
12875 1971 1
12907 1971 2
12911 1971 2.839883
12919 1971 1.868574
12935 1971 .8836157
12972 1971 3.143287
12973 1971 4.684121
13013 1971 .3365062
13078 1971 3.703796
13180 1971 1
13201 1971 1.847915
13235 1971 1
13248 1971 1.955373
13273 1971 8.433509
13342 1971 .8986027
13354 1971 4.281977
13358 1971 .9361222
13374 1971 .9617344
13386 1971 .970605
13387 1971 .7027269
13393 1971 9.657416
13416 1971 1.503183
13427 1971 1
13484 1971 3.820303
13504 1971 2
13537 1971 1.736264
13573 1971 .6241165
13580 1971 1.794507
13602 1971 1.885997
13640 1971 13.42071
13661 1971 2.549405
13719 1971 3.878664
13732 1971 3.642359
13741 1971 .8015669
13746 1971 .9070192
13747 1971 21.6177
13752 1971 1.413689
13770 1971 .8740793
13792 1971 .9705756
13810 1971 .9585615
13813 1971 1
13833 1971 2.782276
13835 1971 1.709646
13836 1971 1.779147
13855 1971 1.859993
13859 1971 2.913309
13864 1971 1
13877 1971 4.063446
14001 1971 .9417696
14025 1971 .7189541
14045 1971 .3029749
14062 1971 .7602142
14079 1971 2.616732
14127 1971 .5232518
14135 1971 .6979467
14139 1971 1.55059
14148 1971 .7133839
14160 1971 .2602923
14171 1971 7.604914
14277 1971 1.819079
14309 1971 2.881992
14338 1971 .8608388
14354 1971 .8966271
14387 1971 1
14404 1971 .8935269
14409 1971 1.754416
14449 1971 .937359
14458 1971 1.879376
14482 1971 2.947356
14492 1971 25.02568
14553 1971 .968002
14575 1971 2.767169
14599 1971 1.848448
14674 1971 1
14870 1971 .794914
14878 1971 .7659952
14879 1971 .6017388
14885 1971 .6975571
14925 1971 .8366931
14960 1971 .658296
14966 1971 7.467987
14969 1971 .5646342
14974 1971 .9424344
14978 1971 .8228094
14981 1971 2.825119
15008 1971 .932403
15021 1971 28.08729
15064 1971 .8758499
15076 1971 .7667633
15100 1971 9.70467
15128 1971 1.875014
15159 1971 1.792845
15195 1971 .560769
15198 1971 1.671018
15213 1971 .7677537
15245 1971 1.746308
15265 1971 .9650419
8 1972 17.45779928
9 1972 .73527228
11 1972 .93137963
29 1972 11.94279071
54 1972 1
68 1972 .95124222
74 1972 1.98468321
80 1972 2.96937478
82 1972 39.20799311
88 1972 .80317239
95 1972 1.54421292
106 1972 1
153 1972 .46228571
154 1972 1
156 1972 103.02290913
157 1972 .20073956
163 1972 1.1448115
168 1972 .87224729
206 1972 .94836508
210 1972 .71969225
214 1972 .98853395
220 1972 .95928581
223 1972 2.94122834
244 1972 1
249 1972 .90431346
251 1972 .98719951
255 1972 2
263 1972 .97027341
277 1972 .9763703
337 1972 3.8023715
338 1972 1.97101872
341 1972 1.87976593
351 1972 1.74101598
359 1972 1
373 1972 1.94299762
389 1972 1.97841332
394 1972 .86411373
397 1972 1.91976572
450 1972 2
455 1972 .93673811
477 1972 1.92875532
489 1972 2.98413481
492 1972 1
497 1972 1.90806265
507 1972 1
537 1972 .80013628
564 1972 .53642045
584 1972 5.97625642
585 1972 .98750433
586 1972 .97867749
596 1972 2.98335386
597 1972 1
711 1972 .94780653
736 1972 1
755 1972 .94475953
905 1972 .50757765
938 1972 1
945 1972 1
963 1972 2
966 1972 .97865286
989 1972 .90275532
1017 1972 1.95667488
1031 1972 .48970445
1051 1972 2.8775936
1121 1972 1
1170 1972 2.96630086
1174 1972 2
1196 1972 .97398085
1202 1972 1
1204 1972 1.98193268
1219 1972 1.92001005
1258 1972 .92919701
1266 1972 1
1301 1972 1.95797912
1329 1972 .4923844
1335 1972 .24254849
1356 1972 .26935006
1370 1972 1
1377 1972 59.58205361
1387 1972 1.97523022
1441 1972 2.59602473
1473 1972 .77868656
1481 1972 1
1518 1972 .84079617
1536 1972 1
1544 1972 .08608068
1588 1972 1
1632 1972 1
1636 1972 1.97276432
1644 1972 .97867526
1645 1972 1
1664 1972 1
1683 1972 2
1784 1972 .97373485
1786 1972 1
1812 1972 2.91458623
1816 1972 3
1860 1972 .75915414
1876 1972 .02701237
1921 1972 .40911649
1925 1972 .94534377
1933 1972 .78570096
1956 1972 .41999949
1960 1972 .25260619
1967 1972 1.36139415
1972 1972 .40066499
1980 1972 .97916736
2010 1972 1
2041 1972 .96555826
2043 1972 1
2052 1972 1.95407087
2060 1972 1.65267506
2081 1972 .978383
2133 1972 .86305661
2146 1972 .98994937
2191 1972 .9346745
2209 1972 12.95598998
2219 1972 .8554889
2231 1972 .94750702
2238 1972 .88966359
2255 1972 .9180957
2268 1972 .93194862
2324 1972 1
2351 1972 1
2369 1972 .16643173
2370 1972 .94399672
2371 1972 .87151578
2372 1972 .96308491
2403 1972 1.56256296
2443 1972 1
2464 1972 2
2517 1972 .76473775
2527 1972 .70081124
2532 1972 1.94220464
2538 1972 1
2548 1972 2.96764817
2590 1972 2
2594 1972 .44868173
2612 1972 .95869381
2618 1972 .91744011
2638 1972 3
2671 1972 1.67828926
2673 1972 1
2704 1972 1.8443604
2707 1972 .97241433
2769 1972 3.91719957
2770 1972 .94340024
2771 1972 1
2785 1972 1.97233533
2804 1972 1.96397626
2827 1972 5.8963661
2845 1972 .70357716
2884 1972 1
2907 1972 3.91369327
2944 1972 .98639835
2983 1972 .96669546
2987 1972 .97031322
3028 1972 1.9069192
3104 1972 .91605381
3177 1972 1
3260 1972 1
3272 1972 .88218632
3274 1972 1.66154758
3315 1972 .97247429
3320 1972 1.96634657
3331 1972 1.97070978
3473 1972 2
3476 1972 1.95087307
3479 1972 10.93750166
3516 1972 3.99270824
3535 1972 5.97996695
3542 1972 1
3572 1972 .95271566
3573 1972 .87682096
3574 1972 .96358686
3592 1972 .97770691
3597 1972 .80802461
3599 1972 .92247369
3614 1972 2
3619 1972 .94234284
3627 1972 1
3644 1972 1
3678 1972 .64696392
3686 1972 3.93616638
3782 1972 .93426779
3813 1972 1
3819 1972 .9928688
3833 1972 2.97990949
3834 1972 .93259489
3840 1972 2.96853847
3845 1972 .91357152
3854 1972 1
3861 1972 1.9586007
3865 1972 .93185021
3872 1972 1
3888 1972 2
3907 1972 4.92892474
3946 1972 .88262094
3956 1972 .8583531
3992 1972 1.87426321
4012 1972 2
4033 1972 .70334022
4034 1972 .96619536
4059 1972 .94829484
4070 1972 1
4117 1972 1
4132 1972 1
4135 1972 .6439039
4162 1972 27.5086306
4163 1972 7.97702005
4183 1972 17.8352234
4205 1972 1.64962278
4217 1972 1.89488486
4241 1972 4.90304906
4263 1972 1
4271 1972 .64078773
4333 1972 .98538248
4343 1972 4.91201232
4346 1972 .86737851
4402 1972 1.88335207
4464 1972 .95379044
4469 1972 .83269182
4508 1972 .88583574
4533 1972 1.99037585
4537 1972 .86192562
4575 1972 4.93708283
4599 1972 1
4650 1972 2
4666 1972 1
4678 1972 .61571761
4752 1972 1
4798 1972 7.95900502
4803 1972 .78868599
4868 1972 1.81928681
4875 1972 .97529973
4880 1972 .98517617
4881 1972 .97250512
4891 1972 .32887047
4902 1972 1.9403824
4910 1972 .81358549
4953 1972 2.9018627
4983 1972 1.97124118
5017 1972 .5467454
5027 1972 3.974156
5050 1972 .9572154
5053 1972 1
5054 1972 1
5106 1972 1.973316
5110 1972 2.981031
5112 1972 75.25699
5203 1972 .8880644
5252 1972 1
5317 1972 1
5326 1972 1
5332 1972 .9778961
5454 1972 1.884866
5458 1972 7.964637
5463 1972 .9751695
5476 1972 .7590846
5516 1972 1
5540 1972 2.948439
5550 1972 .9782565
5561 1972 .9726625
5589 1972 1.927807
5612 1972 1
5639 1972 1
5648 1972 .9387694
5649 1972 .9370128
5652 1972 .8423887
5662 1972 1
5696 1972 1
5700 1972 1
5713 1972 1.942461
5732 1972 .9648325
5750 1972 .8986477
5756 1972 .3365839
5765 1972 18.79532
5791 1972 .9762731
5808 1972 .8930326
5821 1972 1.513128
5847 1972 1
5854 1972 1.977849
5859 1972 1.925972
5860 1972 12.84656
5867 1972 1
5913 1972 1.906731
5964 1972 1
6001 1972 1
6006 1972 1
6073 1972 .9512425
6076 1972 .8893387
6086 1972 66.5554
6115 1972 .6079085
6123 1972 .9560253
6130 1972 .9748285
6218 1972 .9803882
6220 1972 1
6222 1972 .8469419
6246 1972 3.98716
6313 1972 1
6323 1972 1
6340 1972 1
6368 1972 .8453285
6381 1972 .9291785
6399 1972 1
6401 1972 .7461117
6418 1972 4.968078
6429 1972 5.976033
6432 1972 1.958886
6440 1972 .7346512
6443 1972 1
6448 1972 1.430811
6486 1972 1
6554 1972 6.56229
6558 1972 .9923463
6599 1972 1
6640 1972 8.959869
6672 1972 1.952334
6693 1972 1.981851
6699 1972 .9424546
6772 1972 2
6841 1972 1.989363
6865 1972 .9500325
6872 1972 1.963659
6884 1972 .9328535
6908 1972 1.94198
6981 1972 1.96386
6984 1972 .9604533
7041 1972 .9885061
7054 1972 .6196352
7087 1972 6.971423
7141 1972 4.973336
7142 1972 2.991535
7147 1972 .9054114
7151 1972 7.93184
7166 1972 1.950762
7168 1972 4.923695
7220 1972 1
7227 1972 1
7228 1972 3.91098
7229 1972 1.13631
7241 1972 1.925464
7246 1972 .9012194
7288 1972 .9475928
7361 1972 3
7374 1972 .8180012
7388 1972 .9835073
7419 1972 3.923336
7427 1972 .9216202
7549 1972 1
7558 1972 1.965871
7565 1972 1
7685 1972 4.971824
7691 1972 .9190189
7714 1972 1
7721 1972 1.974943
7746 1972 .8169422
7783 1972 1.746481
7819 1972 3.985598
7845 1972 1.984491
7912 1972 .786193
7983 1972 .7661204
8007 1972 .9705952
8024 1972 2.892067
8026 1972 .8893755
8031 1972 1.97737
8066 1972 .9377441
8086 1972 3.906698
8092 1972 .8301813
8118 1972 .7697121
8141 1972 2
8203 1972 1.97997
8210 1972 .8846192
8232 1972 1
8236 1972 2.1069
8241 1972 1
8279 1972 1
8307 1972 1
8322 1972 6.367154
8344 1972 1.541016
8356 1972 1.946238
8380 1972 .8972742
8424 1972 5.844392
8430 1972 .9355445
8441 1972 .8584694
8492 1972 2
8498 1972 .8533912
8516 1972 1
8517 1972 3.987695
8537 1972 .8445072
8555 1972 2
8597 1972 2
8614 1972 .7759694
8618 1972 1
8639 1972 .748497
8671 1972 1
8693 1972 .9622233
8711 1972 .859231
8733 1972 .9437375
8746 1972 .6867338
8768 1972 .5506521
8770 1972 2.879519
8788 1972 1.930935
8799 1972 2
8815 1972 .8614658
8836 1972 .8114797
8843 1972 1
8851 1972 .2205824
8899 1972 .9798343
8913 1972 .9311506
8925 1972 1.985547
8978 1972 .7622511
9001 1972 .9797881
9059 1972 .6688542
9104 1972 .7802702
9128 1972 .9779047
9155 1972 .5384541
9182 1972 .8547817
9192 1972 1.95781
9244 1972 1.982093
9318 1972 23.45215
9321 1972 1
9340 1972 .9596408
9341 1972 2.927215
9351 1972 1.532872
9362 1972 .4130801
9364 1972 2.986803
9474 1972 .935827
9494 1972 2.909547
9502 1972 .4643394
9515 1972 1.981782
9576 1972 .7448425
9578 1972 1.941364
9601 1972 2
9610 1972 .688157
9611 1972 .9674091
9639 1972 .842386
9645 1972 .8880617
9649 1972 1
9653 1972 1
9764 1972 .9387876
9766 1972 1
9785 1972 .9409058
9799 1972 1.98331
9803 1972 2.437494
9826 1972 2.909635
9828 1972 .8277722
9833 1972 .9088655
9849 1972 1.737958
9858 1972 .9884253
9914 1972 1.878193
9935 1972 .9587636
9945 1972 1
9992 1972 1.945455
10022 1972 .1687089
10053 1972 4.939613
10062 1972 .9780658
10093 1972 2.884507
10146 1972 .9377647
10163 1972 1
10184 1972 2.890315
10206 1972 .3143207
10207 1972 1.98694
10212 1972 1
10227 1972 75.85173
10273 1972 2
10306 1972 .9358817
10318 1972 1.837814
10394 1972 3.992136
10418 1972 2.965435
10420 1972 2
10460 1972 1
10519 1972 .8870019
10533 1972 2.811097
10546 1972 .9886508
10547 1972 1.980539
10594 1972 1.964056
10596 1972 .6652614
10612 1972 .9605635
10624 1972 .9788185
10639 1972 1
10648 1972 .3681193
10801 1972 .9540091
10838 1972 1
10911 1972 1.872147
10920 1972 .960485
10942 1972 20.78439
10996 1972 1
11035 1972 .9235481
11039 1972 .9874187
11063 1972 1
11084 1972 2.985733
11096 1972 3.954405
11098 1972 .8684444
11124 1972 .9326115
11129 1972 2
11130 1972 .6206915
11131 1972 .948315
11137 1972 .9738831
11147 1972 .8983376
11159 1972 1
11161 1972 1.958039
11163 1972 .8959536
11165 1972 .971208
11223 1972 .9373404
11243 1972 3
11245 1972 .9045629
11304 1972 1.927695
11309 1972 .7688604
11323 1972 1
11324 1972 1
11326 1972 3.952582
11345 1972 .9922008
11351 1972 1
11366 1972 .9246163
11389 1972 .902614
11397 1972 11.94886
11412 1972 1
11413 1972 .9862227
11458 1972 .8928628
11460 1972 1.992691
11461 1972 1
11502 1972 .5973259
11548 1972 1.960512
11557 1972 2.108054
11575 1972 .7888704
11674 1972 .3876977
11681 1972 .9274336
11682 1972 1
11696 1972 .9146989
11746 1972 .531429
11891 1972 1.75754
11925 1972 .9823944
11975 1972 .9772774
11988 1972 .950041
11996 1972 .857417
12001 1972 .7613248
12066 1972 1
12073 1972 .9371828
12084 1972 1.937981
12093 1972 4.193603
12098 1972 2.984894
12125 1972 .3076468
12142 1972 .5056063
12146 1972 .9789854
12155 1972 .9331197
12161 1972 .9491809
12166 1972 2.958636
12183 1972 1.961716
12189 1972 .8917956
12199 1972 .886147
12244 1972 1.882879
12280 1972 .9658668
12295 1972 .9766532
12335 1972 .9847018
12349 1972 2.913166
12369 1972 1.938174
12381 1972 .8717109
12395 1972 5.849294
12453 1972 1
12625 1972 .9051199
12648 1972 2.601346
12682 1972 9.877012
12734 1972 1
12760 1972 .8074399
12915 1972 28.81241
13126 1972 1.936614
13217 1972 1
13227 1972 4.932785
13283 1972 1
13296 1972 2.953649
13342 1972 2.940865
13345 1972 1
13359 1972 .9344217
13414 1972 .9104047
13426 1972 .8624051
13482 1972 6.536732
13499 1972 .9717166
13515 1972 1.986217
13616 1972 1
13628 1972 1
13640 1972 .5722053
13681 1972 1
13759 1972 .9577333
13812 1972 1
13837 1972 .8944023
13925 1972 .9517697
13952 1972 51.37287
14001 1972 1.950277
14006 1972 1.098575
14114 1972 .919413
14121 1972 1
14122 1972 1
14160 1972 3.563939
14222 1972 1.973463
14338 1972 .9805791
14340 1972 .5050564
14354 1972 .9087366
14497 1972 1
14551 1972 1.813834
14569 1972 .9007525
14575 1972 .246842
14653 1972 .9839291
14663 1972 .982632
14688 1972 1.60192
14719 1972 1
14775 1972 1
14793 1972 1.913906
14806 1972 .615862
14830 1972 .7514386
14900 1972 .9306523
14974 1972 .937444
15021 1972 42.12405
15128 1972 1.967822
15156 1972 .9255475
15186 1972 .9906527
1 1973 9.3171192
2 1973 4.6133811
9 1973 1.9152954
11 1973 2.9308498
57 1973 24.3304776
85 1973 .8937257
119 1973 .6426045
121 1973 9.1516777
134 1973 3.7058324
135 1973 10.3099815
136 1973 13.2551293
137 1973 1.8443439
153 1973 .8490015
156 1973 .3900742
157 1973 2.7805446
160 1973 2.7490758
163 1973 1.8009637
165 1973 .8674501
180 1973 .9331952
193 1973 .7942977
288 1973 .590918
297 1973 .6952931
298 1973 21.4848097
299 1973 4.090036
329 1973 .7964442
332 1973 .8847582
337 1973 .8391875
351 1973 .8173358
373 1973 1.8436485
399 1973 .8979372
579 1973 .9442089
586 1973 .9702756
589 1973 .9350919
594 1973 .9619501
612 1973 .7513694
682 1973 .9625994
701 1973 9.7377448
714 1973 1
850 1973 .8569608
862 1973 .9022247
869 1973 .8976976
880 1973 .9084507
896 1973 .8808123
911 1973 1
920 1973 .7229605
966 1973 .9764255
1031 1973 .677907
1095 1973 1
1100 1973 .8778408
1225 1973 .8412282
1292 1973 .9688545
1301 1973 .9257418
1335 1973 .6537449
1356 1973 .8080493
1377 1973 .6802935
1441 1973 2.7252603
1515 1973 .9032021
1521 1973 1
1524 1973 .9336675
1536 1973 1
1537 1973 .7492693
1557 1973 9.3779637
1574 1973 .8617119
1587 1973 1.9448006
1624 1973 .9396224
1636 1973 .7969945
1654 1973 2.8721484
1720 1973 3.5680349
1734 1973 .5900797
1925 1973 1.920998
1956 1973 2.6367184
1963 1973 .9735469
1970 1973 2.8907358
1975 1973 .8421127
2059 1973 .8919229
2060 1973 .6620192
2131 1973 .9103642
2191 1973 .9825005
2222 1973 .7793328
2251 1973 1
2268 1973 .9647754
2351 1973 1
2366 1973 3.8682749
2524 1973 .9175091
2548 1973 1.9566542
2594 1973 .8889532
2616 1973 .9104488
2671 1973 .788034
2702 1973 1
2769 1973 1.9187172
2786 1973 .9752467
2827 1973 .8962381
2842 1973 .9013486
2907 1973 1.9181799
2920 1973 1
2987 1973 .9716854
3000 1973 .6646946
3097 1973 1.9159104
3177 1973 1
3187 1973 .8998912
3196 1973 .8240989
3220 1973 .9412398
3272 1973 .8480407
3274 1973 .8095117
3301 1973 1.9515296
3374 1973 .9121383
3414 1973 .9477518
3534 1973 .9043829
3535 1973 .9435748
3577 1973 .7704396
3592 1973 .9533238
3631 1973 .7921841
3644 1973 1
3684 1973 1
3743 1973 .6951019
3820 1973 .6141894
3840 1973 .969062
3994 1973 1
4035 1973 .7906703
4050 1973 .9187107
4064 1973 .8826887
4066 1973 1.9283676
4068 1973 .8319029
4086 1973 .7269796
4136 1973 1
4302 1973 .833862
4326 1973 1.7492804
4343 1973 1.9089984
4366 1973 .9332947
4480 1973 .8254212
4537 1973 1.9688427
4713 1973 .9168554
4733 1973 .90557
4798 1973 .9529408
4868 1973 3.8684654
4902 1973 1.9322445
5000 1973 1
5002 1973 1
5014 1973 .8604042
5016 1973 .3595097
5042 1973 1
5049 1973 .8954897
5073 1973 .9685761
5112 1973 79.97791
5253 1973 1.842333
5311 1973 .8639326
5360 1973 1
5404 1973 .762773
5528 1973 .7643904
5541 1973 1.842973
5564 1973 .9281055
5603 1973 .876023
5638 1973 .9158935
5655 1973 .8076842
5656 1973 .913158
5750 1973 .8865675
5765 1973 .8325364
5771 1973 .8896891
5791 1973 .9633686
5853 1973 .6987167
5878 1973 .9804021
5887 1973 1.950245
5933 1973 .8089921
6000 1973 .9261456
6022 1973 .9479391
6256 1973 .8115976
6267 1973 .8604386
6354 1973 2.924381
6381 1973 .9171196
6401 1973 .8470941
6466 1973 .899386
6513 1973 .9481622
6566 1973 .93357
6640 1973 1.9545
6651 1973 .950924
6663 1973 2
6672 1973 1.951299
6711 1973 .8777444
6718 1973 .8016706
6814 1973 .8921833
6816 1973 .9384473
6834 1973 .9517958
6849 1973 .9056896
6895 1973 .7887813
6972 1973 1.897409
6984 1973 .8316887
7053 1973 2.726523
7054 1973 .9082615
7055 1973 .946341
7060 1973 1.712593
7127 1973 .9218244
7160 1973 .8917083
7229 1973 2.538901
7250 1973 .9556743
7409 1973 .6868999
7427 1973 .9212631
7440 1973 1.805258
7476 1973 .8847084
7545 1973 .9465162
7684 1973 .97237
7685 1973 1.951849
7703 1973 3
7721 1973 .9411304
7753 1973 .7923418
7848 1973 .8489471
7886 1973 5.603047
8236 1973 .4759149
8322 1973 5.567855
8332 1973 .9610324
8380 1973 .89112
8444 1973 1.928335
8473 1973 .9329878
8498 1973 .8763647
8565 1973 .9204122
8587 1973 .8631429
8614 1973 .8700801
8642 1973 1
8678 1973 .8721785
8693 1973 .9499828
8761 1973 78.2561
8770 1973 .8950421
8851 1973 .6556277
8872 1973 1.890658
8884 1973 2.912432
8885 1973 2.721781
8913 1973 .8832131
9008 1973 .9407918
9027 1973 .8758162
9033 1973 5.784774
9062 1973 .9077595
9115 1973 1
9182 1973 1.886512
9214 1973 .9080734
9222 1973 1
9239 1973 .8343373
9295 1973 1.759608
9318 1973 5.577888
9351 1973 1.592273
9369 1973 8.411162
9428 1973 2.732664
9449 1973 .9114481
9512 1973 2.889607
9547 1973 1
9571 1973 .7010028
9576 1973 .831154
9603 1973 .9478888
9749 1973 .78099
9760 1973 2.926567
9785 1973 .8924279
9787 1973 .7573854
9802 1973 .8973362
9803 1973 1.641663
9829 1973 .8169263
9830 1973 .9228562
9882 1973 .7291337
9935 1973 2.967392
9961 1973 .8018472
9970 1973 1.780813
9993 1973 1
10010 1973 .9205444
10048 1973 .7872783
10053 1973 .9015436
10080 1973 .9151333
10081 1973 .9931889
10113 1973 1
10114 1973 1.903965
10256 1973 .9434252
10273 1973 3
10291 1973 .796078
10358 1973 .8786011
10389 1973 .7690685
10418 1973 .9472094
10520 1973 .976608
10533 1973 3.844389
10547 1973 .9655248
10575 1973 1
10583 1973 .7594636
10586 1973 2.907166
10600 1973 .9157349
10647 1973 1.930169
10648 1973 4.998056
10787 1973 1
10911 1973 .9215156
10942 1973 2.78035
10966 1973 1.920639
10996 1973 1
11069 1973 1.959059
11131 1973 .8717072
11312 1973 .9762753
11335 1973 .9429119
11349 1973 .8159281
11365 1973 .8564948
11386 1973 .9444098
11412 1973 1
11452 1973 .9530966
11557 1973 1.496395
11623 1973 .9054295
11674 1973 2.681973
11685 1973 .8917199
11746 1973 1.866538
11799 1973 1
11810 1973 .8960834
11976 1973 1
11991 1973 .9530832
11995 1973 2.890254
12003 1973 .6000781
12031 1973 1
12065 1973 1
12084 1973 .9314626
12088 1973 1
12104 1973 .7285793
12159 1973 .9260857
12189 1973 .8135168
12218 1973 .9374093
12244 1973 .8639669
12267 1973 .8600973
12300 1973 .9070041
12349 1973 1.920319
12350 1973 1.756316
12381 1973 17.25717
12383 1973 30.9809
12395 1973 2.885591
12425 1973 .5081144
12468 1973 5.697979
12518 1973 1.86995
12525 1973 16.20228
12591 1973 2.594172
12621 1973 .735973
12625 1973 1.935024
12645 1973 .6704521
12648 1973 .6973433
12685 1973 3.276986
12691 1973 51.62886
12745 1973 .959767
12749 1973 18.69061
12822 1973 .7552198
12856 1973 1.759137
12914 1973 2
12919 1973 .8943939
12972 1973 11.3116
12992 1973 1.722996
13013 1973 2.466857
13076 1973 .9454031
13167 1973 2.963098
13273 1973 29.52711
13354 1973 4.423041
13359 1973 .9411961
13393 1973 12.70703
13416 1973 .6007887
13422 1973 .9780689
13484 1973 3.052068
13504 1973 1
13533 1973 .9181957
13573 1973 2.697963
13580 1973 2.834879
13584 1973 .9263212
13618 1973 .9558076
13639 1973 .9230898
13640 1973 35.32036
13650 1973 1.909164
13661 1973 2.637929
13732 1973 1.712622
13747 1973 41.46096
13752 1973 .5288763
13770 1973 .8988178
13828 1973 2
13833 1973 1.82505
13835 1973 7.96315
13836 1973 .8225357
13855 1973 2.887499
13859 1973 .9303404
13868 1973 .8870884
13877 1973 6.443904
13886 1973 .8181536
13906 1973 .85466
13997 1973 .9046266
14001 1973 .9532097
14025 1973 3.774169
14130 1973 .6360555
14139 1973 3.638882
14171 1973 5.682533
14277 1973 .8546227
14294 1973 .9114527
14309 1973 .905176
14315 1973 .8300724
14319 1973 .9095781
14340 1973 .5100312
14354 1973 .9169359
14369 1973 .8856296
14380 1973 1.577508
14390 1973 1
14455 1973 .8990586
14458 1973 .903074
14482 1973 .9576988
14492 1973 29.98525
14506 1973 1
14514 1973 .8849621
14551 1973 1.502463
14569 1973 .8529361
14575 1973 2.812911
14599 1973 .8782223
14603 1973 1.742031
14674 1973 1
14692 1973 .8440302
14756 1973 1.760386
14830 1973 .8792473
14870 1973 3.835205
14879 1973 .6799817
14885 1973 1.756975
14933 1973 1
14966 1973 3.572507
14978 1973 1.85762
14982 1973 .8808303
15044 1973 .8810482
15045 1973 .803265
15100 1973 3.762691
15186 1973 .9820164
15198 1973 .73565
1 1974 1.91452618
8 1974 25.23220212
9 1974 .62512521
10 1974 .87532371
11 1974 .90282828
13 1974 4.91197625
25 1974 .51445626
29 1974 10.91898725
50 1974 1.81472634
70 1974 .8193637
73 1974 .827584
80 1974 3.95663233
82 1974 56.21415
95 1974 .35457046
101 1974 .58448991
109 1974 .86395733
113 1974 1.98225989
134 1974 .6837287
138 1974 21.82113689
148 1974 5.15593307
156 1974 88.61636424
193 1974 .47233296
214 1974 1.9837632
223 1974 .91677482
244 1974 1
246 1974 .94677638
251 1974 .98187352
263 1974 2.95790487
277 1974 .96653853
298 1974 10.34132124
337 1974 3.72014285
340 1974 1.83755845
341 1974 3.82973932
343 1974 2
351 1974 2.63325872
354 1974 7.54847556
359 1974 1
363 1974 .98058112
373 1974 3.91928025
380 1974 1.55702286
389 1974 2.9694316
394 1974 .80757459
399 1974 .69431561
416 1974 4
441 1974 .50279202
450 1974 2
453 1974 2.90992923
458 1974 1
461 1974 .86414406
471 1974 .92413839
477 1974 2.89911205
482 1974 .94846199
489 1974 3.97753368
497 1974 .86980965
500 1974 .79737053
581 1974 .58099009
583 1974 .81850722
584 1974 4.96637726
585 1974 .98230517
586 1974 4.96980569
589 1974 .93514797
594 1974 .66243723
596 1974 2.97642779
599 1974 1
605 1974 .63212083
718 1974 1
788 1974 1
804 1974 1.98730804
822 1974 1
832 1974 1.66658776
846 1974 1.7442097
855 1974 1
864 1974 2
905 1974 .30269211
945 1974 1
956 1974 1.92002426
963 1974 1
966 1974 5.9697708
1019 1974 .97322265
1031 1974 2.27738228
1051 1974 .82666313
1100 1974 .84484459
1161 1974 .40707191
1164 1974 1
1170 1974 2.95227943
1174 1974 1
1195 1974 1.72305756
1196 1974 1.96315488
1204 1974 .97441528
1225 1974 .71814319
1243 1974 .92141734
1301 1974 2.94049521
1356 1974 .96534354
1371 1974 1
1377 1974 75.4081558
1387 1974 1.96492408
1441 1974 2.42793997
1519 1974 .05591398
1535 1974 1
1540 1974 .97016025
1564 1974 .98142553
1588 1974 1
1613 1974 .97728738
1636 1974 .96143219
1644 1974 .96980253
1645 1974 1
1651 1974 .83475702
1654 1974 .63124678
1680 1974 1
1683 1974 3
1742 1974 .50182393
1784 1974 .96280653
1860 1974 1.65894375
1913 1974 .97682344
1925 1974 1.92260258
1934 1974 .86755711
1956 1974 .17867471
1975 1974 .72696823
1980 1974 .97049937
1992 1974 1
1994 1974 1
2041 1974 .95122785
2060 1974 1.09208435
2068 1974 1
2081 1974 .96938866
2103 1974 1
2130 1974 .87287702
2134 1974 1
2146 1974 2.98576753
2166 1974 1
2171 1974 1.86895575
2195 1974 .97112943
2209 1974 16.27337105
2235 1974 2
2248 1974 .93875529
2251 1974 2
2255 1974 .88401722
2265 1974 .84998043
2296 1974 1.64904666
2351 1974 3
2372 1974 1.9477254
2403 1974 2.38055554
2426 1974 1
2434 1974 1
2463 1974 .97731574
2502 1974 1
2513 1974 2.93614813
2532 1974 5.91815733
2534 1974 .92495521
2613 1974 .54443721
2671 1974 .54443286
2683 1974 .45850708
2684 1974 1.95536008
2687 1974 .98342198
2689 1974 1
2704 1974 .77960237
2707 1974 .96093657
2769 1974 4.88274823
2770 1974 .91985039
2786 1974 .48948042
2801 1974 .97930164
2804 1974 3.94898762
2827 1974 5.85324644
2893 1974 .6225457
2907 1974 4.87778304
2991 1974 1.84895628
2993 1974 1
3007 1974 1.54077595
3027 1974 1
3028 1974 1.86819044
3029 1974 .90319257
3035 1974 .86657303
3042 1974 1
3081 1974 1
3144 1974 1
3159 1974 .88937204
3163 1974 .87894539
3173 1974 .56388505
3181 1974 .86858643
3192 1974 1
3260 1974 1
3272 1974 1.83316677
3274 1974 .52072536
3275 1974 1
3302 1974 2
3315 1974 .96102148
3320 1974 .95234416
3331 1974 2.9585228
3409 1974 .94048025
3473 1974 1
3476 1974 .93043249
3479 1974 14.91149755
3506 1974 1
3530 1974 1
3534 1974 .91824318
3535 1974 2.97163166
3537 1974 .37999307
3553 1974 1
3567 1974 .9818995
3572 1974 .93304174
3573 1974 1.82556902
3619 1974 1.91835303
3625 1974 .87390058
3674 1974 2
3686 1974 4.90960669
3711 1974 .93786668
3712 1974 3.79684826
3740 1974 1.81154828
3743 1974 .31995641
3793 1974 .27129086
3809 1974 .85625101
3819 1974 .98990167
3845 1974 .87761063
3850 1974 1.96666097
3857 1974 .97287738
3861 1974 1.94137542
3871 1974 3
3888 1974 1
3907 1974 4.89935197
3912 1974 .72343867
3913 1974 .85822458
3990 1974 .74533669
4003 1974 .8247705
4040 1974 .76689905
4042 1974 1
4051 1974 1
4073 1974 1
4133 1974 3
4162 1974 33.30418317
4163 1974 1.96745862
4183 1974 4.76666368
4190 1974 1.91041491
4207 1974 2.86466954
4241 1974 .86271002
4262 1974 1
4275 1974 1
4298 1974 2.8329288
4315 1974 .88234074
4318 1974 1
4333 1974 .97930047
4343 1974 3.87540269
4373 1974 1
4402 1974 4.83481756
4404 1974 .85310221
4406 1974 .35288932
4410 1974 .86904164
4458 1974 1
4530 1974 .92890413
4575 1974 1.91090445
4641 1974 .68896309
4660 1974 .67842757
4709 1974 .63420348
4737 1974 .56490957
4798 1974 4.94194796
4805 1974 1
4816 1974 .92583814
4847 1974 1
4860 1974 1
4868 1974 12.74409624
4874 1974 1.8905412
4875 1974 .96502252
4881 1974 3.96106513
4902 1974 .91557689
4926 1974 .42754951
4947 1974 1
4979 1974 1
4981 1974 1
4983 1974 .95927529
5027 1974 .9634032
5052 1974 1.942451
5055 1974 1
5058 1974 2
5063 1974 .8587611
5073 1974 1.972646
5106 1974 .9622138
5110 1974 5.973139
5112 1974 2.62631
5124 1974 .2477103
5144 1974 1
5151 1974 .9361082
5171 1974 .918395
5216 1974 .6828946
5259 1974 .8701895
5331 1974 2.982645
5332 1974 .9686991
5336 1974 1
5349 1974 1.968926
5352 1974 1.910908
5358 1974 .9354882
5366 1974 1
5370 1974 .7642931
5378 1974 1
5458 1974 .9499237
5463 1974 1.964838
5474 1974 1.937332
5483 1974 2
5527 1974 2
5540 1974 1.926986
5550 1974 1.96921
5551 1974 2
5584 1974 1
5603 1974 .07363605
5642 1974 1
5648 1974 .9132927
5686 1974 .8466011
5695 1974 .9870678
5713 1974 1.91852
5732 1974 .9502001
5756 1974 .06055179
5765 1974 11.71016
5791 1974 1.966401
5821 1974 1.310552
5836 1974 .8500265
5850 1974 .901956
5854 1974 1.968633
5860 1974 19.78271
5869 1974 1
5878 1974 1.981083
5887 1974 .781867
5928 1974 1
5987 1974 .9120569
6000 1974 1.541908
6018 1974 .7144743
6071 1974 .9768115
6083 1974 1.352569
6086 1974 59.29003
6091 1974 .949153
6100 1974 .8142087
6115 1974 .4447682
6116 1974 1
6118 1974 1
6123 1974 2.937728
6130 1974 .9643553
6155 1974 3.979215
6178 1974 1
6194 1974 1
6195 1974 1.833144
6216 1974 .9141383
6221 1974 1
6222 1974 16.78326
6223 1974 1.851524
6227 1974 1.784418
6232 1974 .9312144
6250 1974 1
6252 1974 1.940997
6267 1974 2.716482
6273 1974 .7544673
6280 1974 .6016722
6310 1974 2
6313 1974 1
6329 1974 1.966609
6342 1974 .818767
6354 1974 4.81595
6379 1974 .961138
6382 1974 1
6415 1974 .9345197
6418 1974 .9547958
6423 1974 1
6429 1974 1.966061
6448 1974 .1939849
6550 1974 2
6554 1974 5.380169
6580 1974 1.976757
6582 1974 .8540779
6586 1974 .7953834
6631 1974 4.87618
6634 1974 1
6640 1974 10.94317
6651 1974 3.990116
6661 1974 1
6693 1974 .9743002
6733 1974 .5918871
6735 1974 1
6736 1974 1.616816
6814 1974 .4522247
6829 1974 1.863
6834 1974 1.958681
6841 1974 1.984938
6851 1974 .6695016
6865 1974 2.929242
6871 1974 .9461898
6884 1974 1.904915
6908 1974 .9178394
6924 1974 1
6940 1974 1
6953 1974 1
6981 1974 4.948823
6984 1974 1.943999
7001 1974 .9512489
7008 1974 2.754064
7060 1974 .2529097
7087 1974 9.959532
7099 1974 1
7100 1974 1
7114 1974 .5903982
7127 1974 .8673742
7142 1974 1.988012
7151 1974 7.903481
7163 1974 1
7166 1974 5.930275
7168 1974 1.891947
7206 1974 1
7207 1974 1
7218 1974 .9156104
7228 1974 4.87394
7241 1974 7.894451
7246 1974 .860119
7288 1974 .9257874
7306 1974 1
7388 1974 .976645
7396 1974 .8798266
7417 1974 .8481064
7419 1974 1.891439
7428 1974 1.988027
7447 1974 .9463483
7495 1974 .8854683
7497 1974 1
7551 1974 1.195473
7559 1974 .8660452
7562 1974 1
7612 1974 2
7639 1974 .9462788
7684 1974 2.971848
7685 1974 2.960101
7691 1974 1.885324
7695 1974 .6714818
7703 1974 1
7723 1974 1.868644
7731 1974 .9696156
7740 1974 .9658142
7747 1974 .8429928
7776 1974 .7995939
7783 1974 .6409976
7785 1974 .9467242
7819 1974 .9796062
7845 1974 .9780383
7880 1974 .5572655
7900 1974 1.675088
7909 1974 .7906648
7912 1974 8.697233
7957 1974 1
7974 1974 2
7983 1974 .6688085
8006 1974 .9621687
8007 1974 .9583605
8024 1974 .8471579
8028 1974 .2043552
8031 1974 4.967955
8034 1974 3.751997
8039 1974 1
8040 1974 .9742201
8059 1974 1
8066 1974 3.911841
8084 1974 .9244539
8086 1974 1.867877
8092 1974 1.759524
8117 1974 .8494873
8118 1974 .6738947
8141 1974 1
8184 1974 .113878
8203 1974 4.971635
8216 1974 .7594805
8221 1974 1
8253 1974 .9186805
8282 1974 .9608161
8284 1974 .4015557
8322 1974 19.10384
8330 1974 2
8344 1974 .3500434
8356 1974 3.923869
8367 1974 .9471073
8380 1974 1.854532
8382 1974 1
8404 1974 1
8422 1974 .6340072
8424 1974 2.779647
8430 1974 .908726
8491 1974 .8248729
8492 1974 1
8499 1974 .4297157
8505 1974 1
8517 1974 2.982576
8530 1974 .9479399
8560 1974 .9204066
8561 1974 .9763056
8580 1974 1
8614 1974 .6827554
8617 1974 1.963212
8671 1974 1
8693 1974 1.946505
8711 1974 .8006603
8720 1974 1.865545
8768 1974 .3636888
8770 1974 3.82939
8809 1974 .9024032
8815 1974 .8038249
8823 1974 1
8853 1974 .8771523
8859 1974 1.91753
8899 1974 2.971444
8925 1974 3.979534
8939 1974 1
8945 1974 .8401687
8966 1974 1.614174
8992 1974 1
9004 1974 .7763497
9010 1974 1
9060 1974 .9307914
9121 1974 .9438481
9144 1974 .9278578
9147 1974 .8702337
9192 1974 .9402556
9214 1974 .2690527
9244 1974 3.974642
9271 1974 .8431036
9274 1974 1
9288 1974 1
9318 1974 17.2242
9333 1974 .9373796
9338 1974 .8430616
9340 1974 4.942848
9351 1974 3.338511
9353 1974 .6660688
9385 1974 1
9394 1974 .9327695
9396 1974 .4408165
9412 1974 1.768363
9494 1974 2.871911
9497 1974 .7310671
9502 1974 .2414634
9515 1974 1.974202
9533 1974 .6793269
9578 1974 .9169665
9594 1974 1
9601 1974 1
9610 1974 .5584064
9611 1974 4.953849
9612 1974 .9067193
9629 1974 1
9644 1974 .97149
9653 1974 1
9656 1974 .8900511
9681 1974 1.561641
9699 1974 .7082509
9717 1974 1
9760 1974 .8132161
9774 1974 .8212891
9799 1974 1.976366
9819 1974 1
9826 1974 5.872036
9828 1974 .7561122
9829 1974 .02635793
9835 1974 .8855915
9848 1974 2
9858 1974 1.983609
9914 1974 6.827512
9924 1974 .8843054
9959 1974 2.845123
9961 1974 .5422772
9969 1974 1.92618
9987 1974 .01341309
9994 1974 .950334
10010 1974 1.706017
10028 1974 .9791203
10048 1974 .8824648
10053 1974 2.914487
10061 1974 1
10062 1974 4.96894
10066 1974 1.286682
10070 1974 1.929895
10093 1974 1.836452
10109 1974 .5024505
10146 1974 .91187
10147 1974 .8056145
10184 1974 .8446781
10207 1974 2.981507
10227 1974 173.0454
10245 1974 1
10318 1974 .7703322
10351 1974 24.7715
10358 1974 .7234008
10369 1974 .9814151
10386 1974 .7233006
10394 1974 4.988864
10418 1974 6.951053
10420 1974 1
10435 1974 .2723634
10447 1974 .9266948
10451 1974 1
10458 1974 .9871608
10533 1974 7.732499
10546 1974 1.983929
10547 1974 .9724415
10582 1974 .7729972
10583 1974 .4580123
10586 1974 .8266941
10596 1974 .5259844
10624 1974 .9700054
10648 1974 1.273055
10669 1974 1
10675 1974 .9382074
10749 1974 1.858168
10769 1974 .4821765
10788 1974 .7306221
10835 1974 1
10901 1974 .9361263
10907 1974 1
10911 1974 2.818951
10920 1974 .9440438
10942 1974 20.69467
10972 1974 2.983494
10985 1974 1
11038 1974 1
11069 1974 .8846279
11084 1974 1.979798
11089 1974 .889217
11096 1974 1.935434
11100 1974 .9303105
11102 1974 1
11124 1974 .9045727
11130 1974 .46287
11131 1974 1.92681
11136 1974 1.875886
11143 1974 .8666068
11152 1974 .9303556
11155 1974 1
11161 1974 1.94058
11163 1974 .8526623
11165 1974 2.959228
11189 1974 1
11215 1974 1
11245 1974 1.864854
11257 1974 .9687087
11337 1974 .9796474
11345 1974 .9889557
11368 1974 .9860206
11393 1974 1.955447
11397 1974 10.92758
11423 1974 .4663963
11460 1974 1.98965
11461 1974 1
11489 1974 .9351462
11498 1974 .8896813
11502 1974 2.429782
11548 1974 1.944082
11567 1974 .4791398
11575 1974 .7010243
11653 1974 .723711
11664 1974 .806459
11674 1974 1.132933
11682 1974 3
11685 1974 .5801464
11733 1974 1
11756 1974 1
11758 1974 .8830425
11799 1974 1
11810 1974 1.781313
11879 1974 .6854663
11883 1974 1
11884 1974 1
11886 1974 1.686538
11900 1974 .9209548
11951 1974 1
11952 1974 .2769178
11975 1974 .967823
11996 1974 .7980916
12043 1974 .3773623
12084 1974 .9121769
12093 1974 6.85808
12098 1974 3.978609
12110 1974 1
12141 1974 1.889128
12161 1974 .9280363
12166 1974 5.941425
12189 1974 .8467742
12240 1974 .9712099
12267 1974 2.714013
12295 1974 .9669391
12297 1974 1
12300 1974 .8466438
12332 1974 2.875862
12344 1974 .9830816
12349 1974 10.87704
12351 1974 1.829704
12376 1974 .8069728
12384 1974 1
12395 1974 7.786588
12421 1974 .605188
12445 1974 2.9502
12532 1974 1
12582 1974 1
12591 1974 .7874129
12676 1974 .9056643
12682 1974 19.82584
12760 1974 .7273201
12776 1974 .4315611
12808 1974 .8591505
12848 1974 2.443809
12910 1974 1
12915 1974 41.58067
12936 1974 .6031921
12972 1974 .5119105
13028 1974 1
13068 1974 .9724947
13142 1974 1
13167 1974 3.946246
13170 1974 1
13227 1974 1.904818
13295 1974 1
13296 1974 6.934364
13342 1974 2.916261
13354 1974 .04121719
13359 1974 .9071361
13386 1974 3.976238
13444 1974 .9522051
13482 1974 16.34398
13515 1974 .9804827
13537 1974 .4363531
13573 1974 .1927603
13584 1974 1.95383
13618 1974 .9703889
13661 1974 .6607191
13681 1974 1
13759 1974 .9401471
13770 1974 2.901154
13792 1974 1.973114
13798 1974 1
13803 1974 .9614378
13836 1974 1.312156
13837 1974 2.850466
13846 1974 2
13851 1974 1
13855 1974 .8274438
13952 1974 66.4547
14001 1974 11.92959
14006 1974 .7235122
14096 1974 .9873219
14153 1974 1
14160 1974 2.382504
14172 1974 .2195346
14217 1974 .9776019
14222 1974 .9624209
14288 1974 2.752022
14309 1974 .8665339
14322 1974 3
14376 1974 .530209
14390 1974 1
14402 1974 1
14409 1974 .6443693
14418 1974 1
14442 1974 .9599103
14492 1974 1.817841
14545 1974 .4328475
14551 1974 1.736374
14553 1974 2.97439
14569 1974 .8594579
14605 1974 1.916176
14627 1974 1
14674 1974 1
14688 1974 3.436289
14692 1974 .6900826
14793 1974 1.878085
14810 1974 .9437086
14867 1974 .9734172
14869 1974 1
14879 1974 .4065769
14955 1974 1
15001 1974 1
15021 1974 26.92743
15100 1974 8.951823
15128 1974 5.954434
15129 1974 2.851439
15156 1974 1.894569
15186 1974 .9867635
15254 1974 .1483583
1 1975 .91319804
2 1975 1.38469766
8 1975 2.39129584
29 1975 .47866215
57 1975 16.56847453
73 1975 .77655725
82 1975 41.15885452
85 1975 1.83086497
88 1975 .84682366
95 1975 1.54981698
121 1975 .64989861
134 1975 .53183347
135 1975 .90183846
137 1975 .16077812
156 1975 2.43780974
160 1975 .60065525
163 1975 .68323463
165 1975 .78904733
193 1975 1.67262566
222 1975 .49441782
249 1975 .88694724
297 1975 .51506027
298 1975 6.8140935
351 1975 .70929077
461 1975 .76497872
484 1975 .73570443
529 1975 1
564 1975 .73014385
612 1975 .60430544
701 1975 1.58262188
776 1975 .86065254
868 1975 .80300359
905 1975 1.49978079
920 1975 .55909277
1031 1975 .48739035
1140 1975 1
1335 1975 .44893651
1377 1975 .49118846
1441 1975 .56275293
1509 1975 1
1537 1975 .60096307
1557 1975 4.0100319
1607 1975 1
1624 1975 1.90390929
1734 1975 .34761351
1829 1975 .41588799
1972 1975 .40713862
2130 1975 .76844067
2209 1975 85.33790935
2403 1975 1.494667
2466 1975 1
2613 1975 .90076303
2663 1975 .90090122
2716 1975 1
2717 1975 1
3000 1975 .46636283
3028 1975 .01684635
3056 1975 1
3181 1975 .84700813
3260 1975 1
3504 1975 .90190351
3658 1975 1
3678 1975 2.58182163
3743 1975 1.51475598
3786 1975 1
3809 1975 1.20501433
3812 1975 .6783223
3850 1975 .95072474
3907 1975 .90202316
4031 1975 1.69829498
4066 1975 .88599738
4162 1975 1.3275218
4183 1975 .45935734
4361 1975 1
4519 1975 1
4623 1975 1
4813 1975 .73042547
4885 1975 .84800963
4926 1975 .65982533
5012 1975 1
5017 1975 .5786342
5173 1975 2
5174 1975 .8929147
5214 1975 .5342804
5219 1975 1
5250 1975 .6753603
5302 1975 .8265531
5404 1975 .6224542
5540 1975 1.894701
5564 1975 .8855802
5603 1975 .8026911
5756 1975 1.386565
5797 1975 1.758594
5806 1975 1.688868
5821 1975 1.603979
5859 1975 .2308876
5860 1975 .2041536
5933 1975 .6960118
6017 1975 .8372659
6080 1975 .864904
6083 1975 .5690446
6086 1975 76.12639
6123 1975 .9124588
6255 1975 .7711687
6273 1975 .8610297
6329 1975 .3671262
6467 1975 .7201563
6554 1975 4.666901
6577 1975 .7175014
6588 1975 .784217
6733 1975 .7104182
6903 1975 .6425096
7060 1975 .5425935
7217 1975 .8514848
7229 1975 .2661632
7257 1975 .8263328
7319 1975 .9078484
7409 1975 .5017026
7435 1975 .820321
7446 1975 1
7510 1975 .9476321
7551 1975 .5251443
7875 1975 1
8028 1975 .1245025
8065 1975 1
8236 1975 .1659208
8356 1975 .8560209
8380 1975 .826718
8424 1975 .7879276
8761 1975 144.5777
8815 1975 .8201611
8851 1975 1.451933
8853 1975 .8783184
8872 1975 .8259822
8966 1975 .7997151
9144 1975 .8941235
9182 1975 .8193836
9192 1975 .3525647
9295 1975 1.617418
9312 1975 1
9340 1975 .5558898
9369 1975 3.879875
9480 1975 .6246011
9571 1975 1.524147
9610 1975 1.637118
9711 1975 .7415747
9803 1975 2.429708
9860 1975 .8888327
9914 1975 1.368886
10036 1975 .6974725
10066 1975 2.160427
10227 1975 124.8079
10428 1975 1
10588 1975 .8131747
10648 1975 .4054103
10859 1975 1
10922 1975 .4513033
11069 1975 .9348425
11124 1975 .8984056
11212 1975 3.648076
11315 1975 .2984443
11557 1975 .198515
11668 1975 1
11674 1975 .493862
12093 1975 9.532825
12229 1975 .6476974
12381 1975 2.817797
12383 1975 25.01212
12454 1975 .2003341
12525 1975 1.73043
12591 1975 1.354127
12621 1975 .5798022
12645 1975 .4755259
12691 1975 62.49438
12749 1975 11.32462
12800 1975 .8155994
12822 1975 .6104334
12856 1975 .6166679
12915 1975 406.8643
12972 1975 .9044104
12973 1975 1.596046
12992 1975 .5591497
13013 1975 .1515051
13167 1975 .9412708
13227 1975 .6422023
13273 1975 5.881412
13354 1975 .0817715
13393 1975 7.167751
13414 1975 1.548671
13452 1975 1.193383
13482 1975 11.19831
13484 1975 4.49137
13513 1975 .3168866
13537 1975 .6627266
13580 1975 .7372101
13640 1975 18.14387
13661 1975 .4237658
13747 1975 53.00165
13835 1975 4.349858
13877 1975 2.523479
13952 1975 401.0406
14006 1975 .7131758
14025 1975 1.64059
14045 1975 2.108624
14122 1975 1
14139 1975 1.425282
14160 1975 9.054041
14227 1975 1
14340 1975 1.220217
14357 1975 .8162414
14380 1975 1.327606
14445 1975 1
14492 1975 15.24455
14551 1975 2.208172
14657 1975 1
14688 1975 1.621504
14806 1975 .5606701
14879 1975 .4906922
14966 1975 .319647
15042 1975 .6088873
15153 1975 .4555068
15195 1975 .4382989
15245 1975 .6755715
1 1976 .89401308
2 1976 4.37383593
8 1976 .36289791
9 1976 .86281332
11 1976 1.88800503
15 1976 2
57 1976 24.43728825
61 1976 .89942245
62 1976 .93885421
95 1976 .54187005
99 1976 .75439246
109 1976 .72438856
121 1976 21.62606572
134 1976 8.52356908
135 1976 5.88245297
136 1976 21.17402487
137 1976 6.12831094
153 1976 .75544442
157 1976 2.6445722
158 1976 2.8152525
160 1976 3.59360574
163 1976 2.67764288
164 1976 1.96105812
214 1976 1.96664982
223 1976 .7091474
263 1976 2.94881877
277 1976 .94076155
284 1976 1
288 1976 2.33745481
297 1976 1.50649979
298 1976 60.68724305
299 1976 9.90664145
337 1976 1.73954971
340 1976 .69014964
341 1976 .85087828
351 1976 5.70415897
389 1976 .95781153
417 1976 .72699199
436 1976 .60909712
437 1976 .92271151
438 1976 .41681704
451 1976 .74826848
477 1976 1.85508106
489 1976 .91322809
501 1976 .64988633
504 1976 .44930072
532 1976 .6743565
579 1976 1.90964135
586 1976 .95185862
594 1976 2.93837483
605 1976 1.86827726
612 1976 .59732038
641 1976 1
701 1976 15.57525404
739 1976 1.89225609
747 1976 .71148968
783 1976 1
814 1976 1
850 1976 1.76833515
863 1976 .667881
912 1976 1
947 1976 .93457727
963 1976 1
1031 1976 2.47834142
1033 1976 .84986234
1051 1976 .79256088
1109 1976 1
1124 1976 1
1152 1976 1
1170 1976 .80917722
1195 1976 .77629295
1205 1976 .9415945
1219 1976 .76226237
1225 1976 .7428548
1243 1976 1.85880685
1301 1976 5.87973213
1335 1976 2.43920877
1371 1976 1
1377 1976 13.48220657
1386 1976 1
1407 1976 .8200479
1428 1976 1
1441 1976 4.55503435
1493 1976 1
1511 1976 .9369405
1537 1976 .593919
1544 1976 1.16723812
1556 1976 1.62445942
1557 1976 4.99255632
1561 1976 .76582934
1574 1976 .77602996
1624 1976 .90221303
1632 1976 1
1695 1976 .58391339
1710 1976 1
1720 1976 5.30039368
1734 1976 1.33609715
1784 1976 .86539569
1802 1976 .74443052
1831 1976 .59556675
1860 1976 1.64624657
1867 1976 1
1876 1976 6.54065907
1925 1976 1.87204909
1933 1976 .64877111
1956 1976 1.4116328
1970 1976 .82303683
1972 1976 5.39667303
2050 1976 1
2059 1976 .82495934
2060 1976 5.45260972
2070 1976 1
2082 1976 1
2120 1976 .76080632
2174 1976 .92815308
2200 1976 1
2206 1976 .71178357
2221 1976 1
2247 1976 .96225546
2255 1976 .76720731
2265 1976 .90135307
2268 1976 .94295062
2283 1976 1
2317 1976 1
2326 1976 1
2366 1976 6.78665938
2391 1976 .71578371
2403 1976 3.48574652
2423 1976 1
2441 1976 .64635499
2455 1976 .77718732
2463 1976 .95850083
2509 1976 2.76406168
2512 1976 1
2513 1976 .92886767
2521 1976 .94572845
2522 1976 .9173951
2524 1976 2.86639859
2548 1976 .92979752
2549 1976 1.86003238
2577 1976 1.64986415
2590 1976 1
2610 1976 1
2671 1976 2.65670196
2704 1976 .88084161
2766 1976 .82191954
2769 1976 5.86835515
2770 1976 .87380223
2788 1976 .82162785
2808 1976 .38198829
2821 1976 1.78091095
2827 1976 5.83194825
2842 1976 .84022511
2845 1976 .58738782
2886 1976 2.86684723
2893 1976 .70848714
2904 1976 .73012909
2907 1976 .86748501
2944 1976 .90928297
2987 1976 .95414193
3000 1976 .45694271
3007 1976 2.66829247
3217 1976 1.87852634
3272 1976 1.75388817
3274 1976 .69148704
3300 1976 .91059693
3302 1976 1
3305 1976 .91547958
3315 1976 2.9307392
3336 1976 1.81726769
3399 1976 .51079679
3413 1976 .78338791
3493 1976 .72164732
3518 1976 1.90438057
3534 1976 .84513955
3535 1976 .9086143
3567 1976 2.95612046
3572 1976 .75834186
3573 1976 .82983476
3576 1976 2.58016343
3580 1976 1
3617 1976 1
3619 1976 .87266869
3629 1976 1.61941939
3654 1976 .90990913
3712 1976 1.76338215
3726 1976 .77719231
3743 1976 .50619013
3785 1976 .69315998
3799 1976 .75702722
3809 1976 .19098071
3812 1976 2.67264383
3819 1976 1.98165475
3820 1976 7.37514494
3834 1976 .94976558
3857 1976 .77335731
3905 1976 .68644006
3907 1976 4.9002936
3921 1976 .93331947
3949 1976 .75373219
4003 1976 .83189313
4035 1976 .66097171
4050 1976 1.86834468
4064 1976 2.81000385
4066 1976 .88398493
4067 1976 1.83774756
4076 1976 .66317774
4097 1976 .82012326
4134 1976 .8203217
4135 1976 2.71523503
4172 1976 1
4179 1976 .89408225
4190 1976 1.86908762
4230 1976 .78149588
4246 1976 .89009961
4271 1976 .67272178
4298 1976 .84083675
4305 1976 1
4315 1976 .88099251
4328 1976 1
4330 1976 .94896357
4343 1976 .85261468
4356 1976 .87405433
4366 1976 .8919648
4396 1976 .83813133
4451 1976 .85814251
4462 1976 2.89941454
4514 1976 .7758974
4530 1976 .96981019
4533 1976 .97081404
4537 1976 4.94953798
4575 1976 1.88417432
4600 1976 .87914464
4611 1976 .7669655
4660 1976 .45527576
4666 1976 1
4678 1976 .65677487
4684 1976 .88389669
4705 1976 1
4773 1976 .87363424
4800 1976 1
4805 1976 1
4813 1976 .72566676
4826 1976 1
4849 1976 1
4868 1976 3.78696787
4891 1976 1.70477734
4898 1976 1.87124199
4899 1976 .91400807
4926 1976 .65382033
4944 1976 .87296225
4953 1976 .79363091
4962 1976 1
4971 1976 .90360122
4991 1976 .64776218
5020 1976 1
5027 1976 1.875947
5042 1976 1
5049 1976 .8307362
5100 1976 1
5109 1976 .924604
5112 1976 95.28997
5124 1976 .5839191
5138 1976 .4349204
5148 1976 .8517969
5152 1976 .7540106
5175 1976 1
5180 1976 .5095865
5214 1976 .5260592
5253 1976 1.744644
5259 1976 1.833321
5261 1976 1
5311 1976 1.779627
5314 1976 1
5332 1976 .946795
5344 1976 .8826247
5353 1976 1
5404 1976 .6157895
5444 1976 .7480469
5458 1976 .9192089
5540 1976 .8928419
5543 1976 .7554589
5546 1976 1.85032
5626 1976 1
5653 1976 .8132293
5655 1976 1.688527
5742 1976 1
5756 1976 .3757364
5765 1976 7.728778
5872 1976 .9261647
5884 1976 .8267866
5964 1976 1
5971 1976 .4647669
5983 1976 1
5987 1976 .8817864
6000 1976 1.880386
6017 1976 .8343932
6022 1976 .9156827
6037 1976 .7582844
6062 1976 1
6070 1976 1
6091 1976 .9289578
6123 1976 .9109135
6124 1976 .9512454
6136 1976 2
6182 1976 2.562238
6188 1976 1
6195 1976 .8198844
6229 1976 1
6236 1976 .8906955
6249 1976 .7529723
6252 1976 .9240227
6256 1976 2.694865
6267 1976 1.773968
6273 1976 .8585765
6328 1976 1
6342 1976 .8480522
6358 1976 .1965821
6359 1976 .4239983
6367 1976 1
6379 1976 .9561021
6401 1976 .7523552
6418 1976 .8716767
6429 1976 .8805621
6434 1976 1
6477 1976 1
6514 1976 2.846423
6524 1976 .8836073
6558 1976 1.959814
6560 1976 1
6592 1976 1
6623 1976 .9271589
6631 1976 1.812225
6640 1976 2.926309
6648 1976 1
6663 1976 1
6667 1976 .6803243
6672 1976 .9211247
6693 1976 .9040096
6699 1976 2.856323
6711 1976 .8019961
6722 1976 1
6733 1976 .7053063
6736 1976 3.71147
6768 1976 1
6807 1976 .9121629
6865 1976 .9189063
6868 1976 .9478911
6872 1976 1.948154
6884 1976 .8271278
6885 1976 .5744801
6903 1976 .6361989
6933 1976 .7343678
6950 1976 .7710296
6981 1976 .9393136
7008 1976 3.81358
7053 1976 4.557079
7060 1976 2.534519
7141 1976 1.907409
7160 1976 .8246118
7206 1976 1
7228 1976 3.839499
7229 1976 2.253209
7231 1976 1
7250 1976 .9282105
7251 1976 1
7292 1976 .8446469
7316 1976 1
7319 1976 .9062217
7379 1976 1
7390 1976 .7800064
7395 1976 1
7419 1976 .8151638
7437 1976 .8925161
7440 1976 1.684597
7444 1976 .7113637
7447 1976 .9242209
7453 1976 2.666982
7497 1976 2
7508 1976 .8436063
7509 1976 1
7551 1976 2.516762
7557 1976 1
7631 1976 .914072
7634 1976 2.802591
7649 1976 2.790385
7660 1976 .8519924
7666 1976 1
7684 1976 3.955251
7691 1976 .8774709
7798 1976 1
7831 1976 1
7860 1976 .87454
7873 1976 .9083309
7874 1976 2.965869
7886 1976 6.357099
7938 1976 .777788
7956 1976 1.907757
7991 1976 1
8034 1976 .8320336
8040 1976 1.929313
8074 1976 1
8086 1976 1.853905
8092 1976 .7231275
8093 1976 .7449345
8128 1976 4.510544
8141 1976 2
8159 1976 .7949178
8168 1976 1
8184 1976 2.482035
8200 1976 .7125237
8203 1976 2.956439
8306 1976 .6436519
8322 1976 3.300102
8332 1976 .9368885
8346 1976 .8701429
8367 1976 1.958651
8394 1976 .6373875
8424 1976 6.784184
8441 1976 .804978
8462 1976 .8934245
8473 1976 .8914678
8497 1976 1
8499 1976 .5807074
8540 1976 1
8560 1976 .8775757
8565 1976 .8711003
8614 1976 .7895831
8616 1976 1
8626 1976 1
8679 1976 .8578407
8701 1976 1.945797
8711 1976 .7604249
8730 1976 2
8733 1976 .6595757
8747 1976 .7894421
8761 1976 39.02297
8768 1976 .5868178
8787 1976 .7122039
8795 1976 .6890526
8805 1976 3.892953
8838 1976 2
8872 1976 .8229103
8885 1976 .5493986
8887 1976 .7760115
8888 1976 2.813139
8890 1976 1.871038
8892 1976 .9134855
8966 1976 3.796179
8970 1976 3
9027 1976 .7988732
9033 1976 2.651422
9051 1976 1
9059 1976 .8004485
9083 1976 .1667116
9092 1976 1
9104 1976 .6881442
9117 1976 4
9170 1976 1
9180 1976 .928811
9182 1976 1.816195
9244 1976 1.943874
9297 1976 1
9318 1976 8.316352
9324 1976 1
9333 1976 .9245892
9341 1976 .7297221
9346 1976 .8643701
9351 1976 4.339649
9353 1976 .775325
9362 1976 .7143448
9364 1976 .9662962
9369 1976 19.80714
9412 1976 .687547
9428 1976 4.567025
9431 1976 2.787129
9475 1976 1
9478 1976 .8235984
9494 1976 .7543641
9502 1976 1.525649
9512 1976 1.821208
9522 1976 .8039179
9537 1976 .8737393
9578 1976 .9042531
9603 1976 .9156013
9611 1976 .9057883
9629 1976 1
9657 1976 .6860499
9760 1976 .8810679
9763 1976 .795769
9765 1976 .8002749
9851 1976 1
9862 1976 .8263889
9924 1976 .8493307
9935 1976 1.947188
9959 1976 .8650137
9970 1976 2.645008
10007 1976 1.82262
10008 1976 1
10010 1976 4.871315
10022 1976 .6972062
10047 1976 1
10048 1976 .655478
10053 1976 1.840541
10080 1976 .8625507
10081 1976 1.988969
10093 1976 .7867323
10146 1976 1.808036
10169 1976 .8055576
10197 1976 .09430546
10200 1976 .7247929
10204 1976 .9256782
10245 1976 1
10248 1976 .8209718
10291 1976 .66973
10318 1976 1.739689
10321 1976 .9401846
10351 1976 2.371676
10358 1976 .8033836
10394 1976 .9252521
10418 1976 1.914501
10432 1976 .934303
10435 1976 1.839609
10458 1976 1.970369
10471 1976 .6510671
10519 1976 1.781872
10520 1976 .9621146
10533 1976 .7479743
10549 1976 1.670612
10556 1976 .7849832
10585 1976 .6002474
10586 1976 1.849646
10594 1976 .8506295
10596 1976 .6827407
10625 1976 1
10647 1976 .8869017
10648 1976 22.37726
10671 1976 .7750336
10788 1976 .7446656
10804 1976 .8182133
10825 1976 .8363675
10911 1976 3.872887
10920 1976 .8834372
10942 1976 2.644257
10946 1976 .8624216
10966 1976 4.871468
10977 1976 1
11071 1976 1
11098 1976 .8451741
11130 1976 .4410491
11136 1976 .7637521
11138 1976 1.914356
11144 1976 1
11159 1976 1
11213 1976 1
11223 1976 .8240928
11322 1976 1
11335 1976 1.907541
11345 1976 .9832794
11386 1976 1.909967
11393 1976 2.923136
11394 1976 1
11397 1976 .8849953
11419 1976 1.870443
11420 1976 .6712856
11427 1976 1.815452
11452 1976 .9240358
11476 1976 .9803938
11489 1976 .9127021
11502 1976 1.652086
11557 1976 .1843667
11594 1976 1
11666 1976 1.925058
11674 1976 1.484927
11685 1976 3.824631
11763 1976 1.865397
11781 1976 .4939623
11840 1976 3
11855 1976 .6884949
11879 1976 .8025839
11907 1976 1.815509
11952 1976 1.540284
11953 1976 2
11974 1976 .5036263
11991 1976 .924014
11993 1976 .7786737
11995 1976 .8222569
12015 1976 .7148716
12064 1976 .6381419
12107 1976 1
12137 1976 .1780828
12142 1976 .6003098
12145 1976 .5965474
12159 1976 .8802892
12161 1976 .7863783
12165 1976 1
12166 1976 2.902459
12215 1976 1
12218 1976 .8986287
12222 1976 .8527787
12267 1976 .773415
12292 1976 .5337787
12300 1976 .8493848
12332 1976 .8404203
12343 1976 1
12349 1976 2.87095
12381 1976 10.79693
12383 1976 47.87111
12395 1976 9.814704
12401 1976 .9042125
12450 1976 .8922922
12454 1976 1.186218
12468 1976 4.51085
12508 1976 .8025181
12518 1976 1.789373
12525 1976 19.70802
12570 1976 1.424929
12633 1976 .9339578
12639 1976 1
12645 1976 3.466268
12648 1976 4.50982
12675 1976 2.965912
12676 1976 .8701934
12685 1976 3.829014
12691 1976 41.20301
12726 1976 .4816763
12729 1976 .881298
12745 1976 .934839
12749 1976 15.25974
12800 1976 2.812344
12856 1976 .609901
12857 1976 1
12883 1976 .7804697
12907 1976 1
12911 1976 .7916233
12972 1976 6.88507
12992 1976 .5513676
13013 1976 6.136527
13044 1976 .6458374
13078 1976 3.614519
13107 1976 .8325804
13167 1976 2.940234
13191 1976 .7960694
13204 1976 2.303488
13229 1976 2.520121
13241 1976 2.463501
13245 1976 .9175165
13273 1976 23.75575
13301 1976 1
13342 1976 1.868041
13352 1976 1.469347
13354 1976 6.065562
13358 1976 .9168692
13386 1976 .9617452
13393 1976 17.04714
13409 1976 .4863533
13425 1976 .855344
13460 1976 .73796
13484 1976 6.464739
13501 1976 1
13533 1976 .8675105
13537 1976 .6567728
13577 1976 .8544446
13580 1976 .7325711
13640 1976 22.0405
13650 1976 .8528822
13661 1976 1.413594
13667 1976 .6509121
13725 1976 1.628296
13731 1976 .9157493
13732 1976 1.534565
13746 1976 .8789945
13747 1976 37.78984
13752 1976 .2369727
13770 1976 .8361264
13803 1976 .9157921
13813 1976 1
13835 1976 1.320729
13836 1976 2.712581
13859 1976 2.88718
13877 1976 3.479762
13906 1976 .7646089
13940 1976 .9349112
13942 1976 1
14001 1976 .9242188
14025 1976 2.634246
14033 1976 .7964364
14045 1976 .09288922
14062 1976 1.687942
14079 1976 2.501214
14087 1976 1.958624
14139 1976 1.415137
14160 1976 1.037342
14171 1976 6.485834
14172 1976 1.814147
14244 1976 1.775978
14277 1976 1.764548
14295 1976 .9204883
14315 1976 .724787
14335 1976 2
14340 1976 2.206451
14380 1976 3.315737
14387 1976 1
14404 1976 2.861436
14442 1976 .9344663
14455 1976 2.836516
14469 1976 .8167497
14482 1976 1.931489
14492 1976 64.01938
14514 1976 .8136858
14545 1976 1.881637
14569 1976 .7618168
14575 1976 5.696993
14674 1976 1
14692 1976 .7473929
14722 1976 1
14775 1976 1
14806 1976 .5529148
14821 1976 1.688053
14830 1976 .8044301
14870 1976 3.7331
14879 1976 .4817016
14885 1976 1.6064
14936 1976 1
14960 1976 1.555305
14966 1976 4.307637
14974 1976 2.925084
14978 1976 .7694035
14979 1976 1
14982 1976 1.806994
15008 1976 .912029
15021 1976 9.209394
15028 1976 .8961956
15042 1976 .6019831
15045 1976 .68137
15076 1976 .696465
15100 1976 8.615657
15126 1976 1.856679
15128 1976 1.837343
15129 1976 3.724274
15153 1976 1.445895
15192 1976 .5754341
15195 1976 1.428383
15245 1976 2.669845
1 1977 .56807918
2 1977 3.75546429
9 1977 .94642452
40 1977 1.95532787
57 1977 5.04653592
85 1977 1.93278174
88 1977 .9391241
93 1977 .9655945
97 1977 1
121 1977 6.46343776
134 1977 4.81393954
135 1977 2.56356462
136 1977 7.89637258
137 1977 1.2690497
153 1977 .90449377
160 1977 2.84129094
239 1977 1
255 1977 1
277 1977 .97686562
280 1977 .92204
288 1977 1.74125638
297 1977 .80727348
298 1977 17.14415071
299 1977 6.79195139
337 1977 .89828641
341 1977 1.94176353
380 1977 .92637957
389 1977 1.98352415
436 1977 .84734079
477 1977 .94340484
564 1977 .89275278
576 1977 .9000744
579 1977 1.96471226
584 1977 1.97681941
592 1977 1
612 1977 .84274162
622 1977 .84966424
682 1977 .97634418
701 1977 1.83412406
711 1977 .97818672
776 1977 .94462002
777 1977 .89907485
805 1977 1
905 1977 .80120105
938 1977 1
966 1977 .98508917
1033 1977 .94136677
1051 1977 1.91898885
1262 1977 .69428217
1377 1977 6.79778625
1417 1977 1
1441 1977 1.82622767
1492 1977 1
1556 1977 .85334022
1557 1977 .60656325
1574 1977 1.91253303
1617 1977 1
1705 1977 .871076
1720 1977 2.7267829
1728 1977 1
1734 1977 .74072617
1772 1977 .85807864
1829 1977 1.76786006
1876 1977 .82061369
1985 1977 .97532729
2059 1977 2.93164141
2060 1977 .7862278
2073 1977 .91188618
2221 1977 1
2268 1977 .97772052
2283 1977 1
2366 1977 .91668414
2535 1977 1
2590 1977 1
2594 1977 .92976308
2623 1977 1
2664 1977 .79516407
2671 1977 .8659319
2718 1977 .97719796
2741 1977 1.96890974
2769 1977 .94858877
2804 1977 .84297397
2808 1977 .75864803
2827 1977 1.93437079
2907 1977 .94824895
3074 1977 .9335516
3203 1977 2.97745111
3217 1977 .95256092
3278 1977 1
3302 1977 1
3373 1977 .95296141
3567 1977 .98286373
3575 1977 1
3576 1977 .83604132
3654 1977 .96481683
3712 1977 .90759369
3743 1977 .80715254
3819 1977 .99283563
3861 1977 1.78052335
3909 1977 1
3921 1977 .97395927
4050 1977 .94858468
4066 1977 1.95469266
4143 1977 .95887644
4205 1977 .89043926
4246 1977 .95708062
4271 1977 .87218811
4298 1977 .93784201
4356 1977 .95081447
4402 1977 1.9122976
4512 1977 .89128713
4537 1977 2.98029308
4693 1977 1
4766 1977 .84970012
4773 1977 .95065041
4798 1977 1.97023512
4826 1977 1
4878 1977 .87556305
4891 1977 .88470676
4937 1977 .84030024
4978 1977 1
5002 1977 2
5006 1977 .9353479
5049 1977 .9338974
5063 1977 .9653468
5068 1977 1
5094 1977 1
5112 1977 52.13106
5193 1977 1
5261 1977 1
5302 1977 .9310681
5463 1977 .9813217
5546 1977 .9415453
5577 1977 .9635277
5589 1977 .966719
5638 1977 .9468028
5655 1977 .8783606
5686 1977 .9638513
5748 1977 1
5765 1977 3.89408
5866 1977 1
6000 1977 .9532872
6022 1977 .9670716
6083 1977 .8287281
6086 1977 1.67857
6182 1977 .8290408
6381 1977 .9475783
6401 1977 .9032873
6409 1977 1
6432 1977 1.970975
6513 1977 .9672127
6554 1977 .4701948
6580 1977 .978108
6623 1977 1.971553
6631 1977 .9266684
6640 1977 2.971221
6642 1977 .8979013
6650 1977 .9340925
6672 1977 .9691968
6711 1977 .9226736
6722 1977 1
6733 1977 .8849133
6736 1977 .8873206
6772 1977 1
6842 1977 .9191201
6868 1977 .9796499
6872 1977 .9797525
6897 1977 .9388085
6905 1977 .829915
7027 1977 .9226121
7054 1977 .9419756
7055 1977 .9660608
7098 1977 .9771906
7123 1977 1
7241 1977 .9172988
7256 1977 .972369
7257 1977 .9309805
7319 1977 .9633768
7451 1977 .8813976
7528 1977 1
7551 1977 .8112811
7649 1977 .918139
7723 1977 .9452049
7764 1977 1
7780 1977 1
7798 1977 1
7874 1977 .9866707
7886 1977 3.748928
7888 1977 1
7900 1977 .9329353
8031 1977 2.969566
8040 1977 1.972395
8066 1977 .9635189
8128 1977 .8088529
8255 1977 .957042
8322 1977 .7266689
8323 1977 .907852
8424 1977 1.915717
8462 1977 .9583791
8516 1977 2
8679 1977 .9444826
8710 1977 1
8761 1977 34.51202
8782 1977 .9662475
8843 1977 1
8851 1977 .7821852
8885 1977 .8240267
8890 1977 .9496363
9001 1977 .9726519
9033 1977 2.86387
9214 1977 .9418566
9230 1977 1
9244 1977 .9780812
9285 1977 .9546605
9318 1977 3.733015
9333 1977 .9705498
9346 1977 .9470325
9362 1977 .8884431
9369 1977 5.362565
9428 1977 2.83091
9432 1977 1
9571 1977 .8108848
9576 1977 .8932052
9601 1977 1
9688 1977 .9622816
9787 1977 .8465467
9803 1977 .7733524
9829 1977 .8842063
10001 1977 .9510701
10010 1977 1.949744
10022 1977 .88175
10053 1977 .9377265
10081 1977 .995692
10093 1977 .9167126
10152 1977 .9154404
10199 1977 .8788606
10227 1977 5.757144
10349 1977 .9346264
10351 1977 .4114423
10458 1977 .9884281
10533 1977 1.901576
10648 1977 10.36627
10769 1977 .9505537
10891 1977 3.804867
10911 1977 2.950359
10942 1977 .8610717
10966 1977 .9498043
11069 1977 2.974105
11100 1977 .9519927
11136 1977 .9077381
11234 1977 .9516767
11303 1977 .9408723
11345 1977 .9934701
11410 1977 .5555275
11419 1977 .949404
11574 1977 .8969318
11653 1977 .958823
11666 1977 .9707327
11673 1977 1
11674 1977 1.798849
11680 1977 .8978666
11685 1977 .931513
11746 1977 1.915586
11855 1977 .878348
11884 1977 1
11891 1977 .8743284
11940 1977 1
11949 1977 .9728593
11952 1977 .8204671
11996 1977 .9624964
12084 1977 .9566502
12093 1977 .01948625
12173 1977 .9814109
12189 1977 .8820497
12218 1977 .9604115
12267 1977 .9115118
12280 1977 .9497965
12293 1977 .9536612
12298 1977 .967763
12349 1977 .9496021
12381 1977 9.530165
12383 1977 7.825428
12395 1977 1.927636
12445 1977 .9600266
12454 1977 .6821938
12468 1977 2.808972
12516 1977 .806196
12518 1977 .9177438
12525 1977 9.495443
12591 1977 .7433146
12648 1977 1.80857
12681 1977 .8628506
12691 1977 16.44027
12749 1977 15.53932
12776 1977 1.941538
12794 1977 2
12800 1977 .9267148
12815 1977 1
12856 1977 1.847655
12911 1977 .9186227
12972 1977 2.564587
13013 1977 1.662788
13044 1977 .861689
13078 1977 2.849458
13204 1977 .7279912
13229 1977 .8125929
13252 1977 .8449967
13256 1977 1
13273 1977 15.1709
13354 1977 3.635074
13358 1977 .967535
13393 1977 2.284702
13425 1977 .9435075
13452 1977 .6794312
13460 1977 .8976656
13484 1977 3.400435
13573 1977 1.808962
13584 1977 .9533983
13640 1977 17.67264
13747 1977 6.231571
13752 1977 1.702015
13835 1977 .3441946
13877 1977 2.015772
14001 1977 3.970405
14025 1977 1.857162
14045 1977 .6457462
14079 1977 .8052092
14139 1977 1.771594
14160 1977 1.624053
14171 1977 1.799203
14172 1977 .9274188
14277 1977 2.908049
14294 1977 .943994
14319 1977 .9428083
14320 1977 .8333499
14492 1977 17.93068
14514 1977 .9272388
14551 1977 .6853089
14599 1977 .9229758
14605 1977 .9511558
14645 1977 .9878199
14674 1977 1
14806 1977 .8253999
14829 1977 1.948423
14885 1977 .8462874
14918 1977 .9725118
14966 1977 .7296116
14978 1977 .9099452
15021 1977 8.519655
15045 1977 .8755655
15051 1977 .9682021
15100 1977 5.849903
15126 1977 2.944029
15159 1977 .8947162
15173 1977 1.973098
15186 1977 .9886254
15192 1977 .8341944
15198 1977 .8327991
1 1978 9.4415622
2 1978 1.6838356
35 1978 .7532066
39 1978 1.9538577
50 1978 2.8771561
57 1978 6.1814156
121 1978 15.3062695
134 1978 3.7594392
135 1978 9.4357252
136 1978 6.5731012
137 1978 1.0549418
153 1978 1.8765184
158 1978 .9067168
163 1978 1.8372346
165 1978 2.891605
206 1978 .9547447
214 1978 .9831607
246 1978 2.9535804
249 1978 .9419094
263 1978 .9741574
278 1978 1
288 1978 4.6654659
297 1978 2.7508206
298 1978 25.3076234
299 1978 6.4380932
315 1978 1.8302026
331 1978 .9098534
337 1978 2.8684927
340 1978 .8435495
341 1978 .9247051
369 1978 .9789684
380 1978 1.9048149
381 1978 .9240184
397 1978 1.9262736
441 1978 .8426521
450 1978 2
477 1978 .9268271
565 1978 .9808066
614 1978 .9020566
622 1978 .8056283
660 1978 .8936164
694 1978 .8791026
701 1978 3.7855361
744 1978 1.8318189
776 1978 .9283983
869 1978 .9163404
883 1978 .9605652
905 1978 .7429694
966 1978 .9807215
987 1978 1
1031 1978 .7366028
1033 1978 1.9241921
1051 1978 .8952593
1086 1978 .7751559
1100 1978 .9001022
1117 1978 .9176847
1195 1978 .8870452
1205 1978 .9705097
1258 1978 .9366799
1300 1978 1.7336246
1301 1978 1.939274
1377 1978 4.7385544
1540 1978 .9690051
1544 1978 .5795197
1556 1978 .8103811
1557 1978 4.4913189
1558 1978 1
1649 1978 .8290454
1720 1978 2.6467529
1801 1978 .8633328
1860 1978 3.8213819
1862 1978 1
1876 1978 .7680684
1932 1978 1.9359847
1956 1978 .7029201
1970 1978 1.9106473
1972 1978 1.6953666
2025 1978 1
2171 1978 .9162046
2191 1978 .9856895
2194 1978 .9822218
2206 1978 .854473
2209 1978 1.5767788
2221 1978 1
2247 1978 .9809419
2258 1978 3
2295 1978 .9474442
2304 1978 .9337686
2312 1978 1
2351 1978 1
2366 1978 3.8922795
2522 1978 .9582909
2532 1978 .8934074
2590 1978 1
2594 1978 1.9091895
2612 1978 .9377308
2618 1978 .9184666
2671 1978 .826661
2684 1978 .986058
2769 1978 1.9335295
2808 1978 .6879519
2827 1978 2.9151469
2830 1978 .8644045
2831 1978 1
2842 1978 .919326
2845 1978 2.7916628
2893 1978 .8528086
2932 1978 .9242611
2978 1978 .9147397
3000 1978 .7257981
3075 1978 1
3097 1978 .9312343
3148 1978 .9586065
3149 1978 1
3305 1978 .9573237
3315 1978 .9650287
3336 1978 .9077343
3344 1978 .7232841
3505 1978 .9610428
3527 1978 .9916717
3534 1978 .9218075
3553 1978 1
3573 1978 .9140797
3625 1978 .9438541
3686 1978 1.8350329
3712 1978 3.8805263
3723 1978 .7862772
3816 1978 1.6830999
3819 1978 .9907371
3820 1978 4.6844965
3840 1978 .9746999
3847 1978 1.899863
3850 1978 .9746806
3881 1978 .7575281
3899 1978 1.9219756
3905 1978 .8416765
3907 1978 2.949656
4035 1978 .8288169
4050 1978 .9335242
4064 1978 1.9040666
4066 1978 6.9414214
4086 1978 .7767327
4097 1978 .9091762
4188 1978 1
4343 1978 1.9255818
4366 1978 .9454506
4402 1978 2.8866081
4462 1978 2.9492121
4530 1978 1.9847565
4599 1978 1
4660 1978 .7249564
4664 1978 .9014454
4682 1978 1
4704 1978 .9436967
4760 1978 .9084049
4816 1978 .9598765
4824 1978 1
4891 1978 2.8509354
4893 1978 1.9487783
4940 1978 .9501998
4962 1978 1
5049 1978 2.914535
5050 1978 .8814467
5073 1978 .9743025
5083 1978 .9068682
5112 1978 11.53319
5153 1978 1
5171 1978 .9326255
5250 1978 .8331885
5253 1978 .8710648
5311 1978 .8887285
5332 1978 1.973136
5336 1978 1
5360 1978 1
5386 1978 .9198443
5404 1978 .8060034
5429 1978 1
5454 1978 .8561275
5540 1978 2.945893
5549 1978 1
5561 1978 .9683455
5655 1978 .8427304
5686 1978 .9532628
5713 1978 .9209909
5741 1978 .9445291
5764 1978 1
5765 1978 1.863054
5817 1978 .9223811
5933 1978 .8437999
5939 1978 1
5958 1978 1
6022 1978 2.957426
6053 1978 .6980954
6123 1978 .9550182
6130 1978 2.970749
6188 1978 1
6195 1978 .9090556
6232 1978 .9193383
6252 1978 .9616373
6329 1978 .6748067
6354 1978 .9381608
6359 1978 .7091637
6421 1978 1
6540 1978 .915379
6580 1978 1.971696
6623 1978 1.963221
6640 1978 1.962792
6672 1978 .9601741
6719 1978 1
6816 1978 .9496642
6849 1978 4.922876
6868 1978 .9736891
6872 1978 .9738217
6884 1978 .9127129
6908 1978 .9417685
6936 1978 .9809276
6972 1978 1.916105
6981 1978 3.969358
7028 1978 .8221785
7053 1978 3.776359
7060 1978 1.764968
7166 1978 2.859707
7228 1978 1.918959
7257 1978 .9107636
7409 1978 .7439569
7435 1978 .9076745
7555 1978 1.926331
7634 1978 .9003236
7723 1978 .9291545
7789 1978 1
7880 1978 .8514621
7886 1978 3.675385
7928 1978 1.951731
8034 1978 1.91519
8040 1978 .9643086
8140 1978 .9387115
8184 1978 .7384676
8203 1978 .9780049
8253 1978 1.87764
8317 1978 .792848
8322 1978 1.646605
8335 1978 .9171902
8344 1978 .827027
8356 1978 .9260184
8363 1978 .849491
8380 1978 .9109615
8424 1978 .8910296
8449 1978 .965797
8476 1978 .9683237
8493 1978 1
8561 1978 .9647878
8589 1978 1.957194
8614 1978 .8937557
8674 1978 .8959404
8711 1978 .8790331
8761 1978 22.85408
8851 1978 .7183834
8887 1978 .8869031
8966 1978 .8970864
8989 1978 1
9017 1978 1
9033 1978 .823995
9244 1978 1.971661
9257 1978 .9340061
9318 1978 8.654811
9333 1978 1.961923
9351 1978 .666574
9364 1978 .9829822
9369 1978 7.882932
9399 1978 .8460097
9449 1978 .9275851
9452 1978 1
9478 1978 .9109309
9502 1978 .7604896
9512 1978 .9097241
9547 1978 1
9578 1978 1.951655
9601 1978 1
9688 1978 .9512333
9732 1978 2.949372
9764 1978 .9559823
9829 1978 1.850288
9860 1978 .9428782
9909 1978 1
9935 1978 1.973334
9970 1978 2.820756
9992 1978 .9423455
10007 1978 .910437
10010 1978 3.935024
10022 1978 1.847113
10081 1978 .9944301
10291 1978 .8332392
10321 1978 .9697978
10331 1978 .9267009
10350 1978 .9605468
10358 1978 1.900724
10418 1978 .9568296
10454 1978 .9665872
10477 1978 1
10533 1978 3.872747
10647 1978 .9428941
10648 1978 10.18064
10666 1978 .8839027
10738 1978 .9449134
10886 1978 .8935264
10942 1978 1.820377
10966 1978 1.935101
11044 1978 .7937989
11096 1978 .927919
11098 1978 2.921825
11126 1978 .7327587
11136 1978 .8807131
11152 1978 .9288539
11160 1978 1
11209 1978 .8982071
11257 1978 .9695107
11286 1978 .934236
11312 1978 .9805987
11335 1978 .9533152
11345 1978 .9915574
11348 1978 .9218841
11366 1978 .8347039
11393 1978 .9611899
11397 1978 .9419315
11419 1978 .9345835
11427 1978 .9068177
11452 1978 1.961644
11461 1978 1
11476 1978 2.9901
11510 1978 1.896516
11659 1978 .9584764
11674 1978 2.739928
11681 1978 1.922583
11685 1978 .911452
11686 1978 2
11746 1978 3.890859
11779 1978 1
11906 1978 .942451
11925 1978 .9655665
11975 1978 .9735059
11988 1978 .9526345
12066 1978 1
12142 1978 .7981873
12144 1978 .9527286
12155 1978 .8992118
12158 1978 .876047
12159 1978 3.939555
12161 1978 .8921376
12183 1978 1.928245
12199 1978 .8925714
12218 1978 1.948815
12244 1978 1.888757
12293 1978 1.940088
12332 1978 .9194246
12349 1978 .9348397
12381 1978 6.392542
12382 1978 .9213524
12383 1978 16.89554
12395 1978 1.90644
12454 1978 .589103
12468 1978 8.753017
12518 1978 1.89365
12525 1978 16.34765
12578 1978 .7783813
12645 1978 1.730506
12648 1978 .7524971
12675 1978 1.982788
12681 1978 .8226772
12685 1978 .4087424
12691 1978 21.51882
12749 1978 6.111458
12843 1978 1
12856 1978 .8030302
12861 1978 2.929472
12876 1978 1
12911 1978 .8947859
12972 1978 2.437047
12992 1978 1.773475
13013 1978 2.564013
13078 1978 4.805362
13091 1978 .8538866
13167 1978 1.969823
13191 1978 3.897031
13229 1978 .7576982
13273 1978 8.342214
13297 1978 1
13351 1978 1.949462
13354 1978 8.528181
13393 1978 7.489345
13416 1978 .6735379
13460 1978 .8676901
13504 1978 2
13584 1978 .9397478
13602 1978 .9250878
13639 1978 .9371053
13640 1978 9.990913
13710 1978 2.962772
13719 1978 .9202693
13732 1978 1.764991
13747 1978 14.83482
13752 1978 1.61473
13770 1978 .9172565
13828 1978 1
13833 1978 1.856932
13835 1978 3.152098
13859 1978 1.943035
13906 1978 .8811457
13961 1978 .9879749
14001 1978 2.961736
14025 1978 .8153225
14087 1978 .9791085
14114 1978 .9367432
14122 1978 1
14130 1978 2.702378
14148 1978 .8116623
14155 1978 1
14171 1978 6.740386
14172 1978 .9061586
14217 1978 .975609
14277 1978 6.881115
14319 1978 .9260559
14320 1978 .7845353
14327 1978 1
14404 1978 .9300357
14448 1978 .7776542
14482 1978 2.965407
14492 1978 18.44579
14514 1978 .9059257
14538 1978 1
14545 1978 1.940236
14553 1978 .9789739
14569 1978 .8797359
14645 1978 .9842522
14775 1978 1
14795 1978 .8485306
14870 1978 2.865236
14879 1978 .7382994
14885 1978 2.801262
14960 1978 1.775464
14966 1978 1.65041
15008 1978 .9555815
15021 1978 14.08604
15044 1978 .9027251
15052 1978 .8138989
15074 1978 .9750518
15076 1978 .8467383
15100 1978 11.80594
15116 1978 .3239448
15156 1978 .9236365
15159 1978 1.863877
15265 1978 .9770287
1 1979 18.35082249
2 1979 5.63246253
8 1979 .03907557
13 1979 .86600328
28 1979 1
57 1979 20.56093994
85 1979 .89897087
93 1979 .94828849
101 1979 .82457316
109 1979 .83822526
121 1979 16.19354631
134 1979 7.72035091
135 1979 6.34403709
136 1979 22.34124667
137 1979 6.90138082
138 1979 .32526406
153 1979 2.85645402
157 1979 1.79137571
158 1979 .89155937
160 1979 4.7614601
161 1979 .88274795
163 1979 2.8107871
165 1979 4.87399201
193 1979 .80445006
252 1979 1
270 1979 1
288 1979 1.61110803
289 1979 .87241511
297 1979 1.7103318
298 1979 53.70765508
299 1979 11.1843015
381 1979 .9116723
421 1979 1
446 1979 .46938671
612 1979 3.76364047
736 1979 1
776 1979 .91676383
896 1979 .88669478
920 1979 .73663366
962 1979 1
1031 1979 .69380378
1056 1979 .92935893
1195 1979 .86869141
1395 1979 2.89431079
1441 1979 3.73881998
1515 1979 1.90797952
1537 1979 .76164397
1556 1979 5.77957018
1557 1979 3.40866409
1591 1979 .85441234
1635 1979 .67891804
1710 1979 1
1720 1979 3.58935438
1860 1979 .79235851
1876 1979 1.73038217
1956 1979 1.65464804
1960 1979 .6580715
1972 1979 1.64586715
2060 1979 4.67870013
2134 1979 1
2195 1979 .97768146
2203 1979 1
2353 1979 .90959521
2369 1979 .77895181
2391 1979 .8331745
2403 1979 .69815033
2522 1979 1.95151367
2532 1979 .87608739
2644 1979 .85381568
2671 1979 .79849548
2674 1979 .91753244
2683 1979 .79265006
2686 1979 .80423993
2741 1979 2.95327131
2808 1979 .6372477
2893 1979 4.82889165
2894 1979 1
2983 1979 .96844163
3000 1979 .68124345
3007 1979 1.80529872
3274 1979 .81891316
3454 1979 .91442887
3573 1979 .90011867
3574 1979 .95768622
3629 1979 .77661185
3653 1979 .78674007
3743 1979 .71015004
3809 1979 .5251326
3812 1979 1.80785283
3909 1979 1
3949 1979 .85544899
3990 1979 .84248517
4050 1979 1.92272271
4067 1979 .90476322
4086 1979 .74045437
4141 1979 .86888348
4302 1979 .84206172
4366 1979 .93658693
4462 1979 .94095968
4533 1979 .98286882
4561 1979 .95615019
4606 1979 1
4781 1979 .90380967
4800 1979 1
4891 1979 1.82671413
4902 1979 .93558853
4944 1979 1.92543307
5006 1979 1.902828
5017 1979 .7483063
5124 1979 .7557743
5152 1979 .8556124
5214 1979 1.721813
5251 1979 1
5253 1979 .8501143
5286 1979 .905971
5311 1979 1.870648
5458 1979 .9525783
5463 1979 .9719264
5546 1979 2.912143
5557 1979 1
5614 1979 .9191566
5652 1979 .9021807
5655 1979 .8171759
5733 1979 1
5756 1979 .633578
5860 1979 .5246184
5933 1979 .8184192
6115 1979 .7591965
6123 1979 .9477092
6195 1979 .8942781
6236 1979 1.935842
6401 1979 .8546407
6586 1979 .9077913
6614 1979 .9188667
6656 1979 .9103394
6667 1979 .812361
6736 1979 .8306427
6737 1979 1
6814 1979 .8975046
6916 1979 .8131928
6933 1979 .8440827
7008 1979 .8905778
7053 1979 .74002
7060 1979 2.726778
7188 1979 .8827845
7228 1979 .9057912
7233 1979 1.713699
7241 1979 .8757
7292 1979 .9088129
7381 1979 1
7409 1979 2.702353
7440 1979 .8148692
7551 1979 1.716355
7696 1979 .9338332
7880 1979 .8273265
7907 1979 1
7983 1979 .8234224
8040 1979 .9585092
8092 1979 .8374851
8159 1979 .8796236
8322 1979 .589183
8345 1979 .7028559
8394 1979 .7871585
8499 1979 .7538892
8614 1979 1.876492
8761 1979 122.2305
8768 1979 1.757476
8770 1979 .9002222
8795 1979 .8174842
8841 1979 1
8851 1979 .672624
8872 1979 1.896054
8884 1979 .9167539
8885 1979 .735512
8944 1979 1
8966 1979 2.880364
8971 1979 .9247076
9027 1979 1.881945
9033 1979 6.795396
9110 1979 1
9318 1979 .5987215
9351 1979 .6123961
9369 1979 12.53893
9447 1979 .8114849
9497 1979 .8258025
9499 1979 1
9513 1979 1.908037
9603 1979 2.950461
9701 1979 1
9756 1979 1
9764 1979 .9488299
9777 1979 .7811581
9802 1979 .9024031
9803 1979 6.659348
9826 1979 .5797053
9961 1979 .8116269
9970 1979 .7916312
10007 1979 .8958841
10010 1979 .9244659
10020 1979 .5994055
10066 1979 1.498499
10081 1979 .993525
10150 1979 1.81877
10152 1979 .8729068
10169 1979 1.885869
10173 1979 1
10196 1979 3.883954
10246 1979 .9092471
10291 1979 2.806142
10331 1979 .9147907
10344 1979 1
10351 1979 4.109395
10389 1979 .7804661
10449 1979 .8569659
10561 1979 1
10564 1979 1
10583 1979 .7713352
10586 1979 1.911747
10588 1979 .888404
10604 1979 .8654265
10648 1979 8.047507
10718 1979 1.463183
10769 1979 .9256822
10801 1979 .9541652
10946 1979 .919246
11064 1979 .9625904
11245 1979 .9117358
11299 1979 .8227178
11502 1979 1.795786
11531 1979 .8668923
11557 1979 2.52125
11567 1979 .8696912
11574 1979 .8450883
11581 1979 .9430239
11674 1979 1.697669
11676 1979 1.64847
11736 1979 .950326
11746 1979 1.873125
11810 1979 2.901212
11857 1979 .7643413
11907 1979 .8917099
11995 1979 1.895671
12159 1979 .9297337
12189 1979 .8227206
12227 1979 .9298626
12267 1979 2.867002
12300 1979 .9115939
12381 1979 11.29384
12383 1979 16.22861
12401 1979 2.943776
12439 1979 .7565302
12499 1979 1.791429
12525 1979 16.24165
12621 1979 .749004
12631 1979 1
12645 1979 3.686717
12685 1979 5.31267
12691 1979 73.14073
12749 1979 20.80459
12760 1979 .7771948
12799 1979 .8018685
12856 1979 2.771025
12919 1979 .8996061
12972 1979 6.345573
12973 1979 .7587066
12992 1979 .7366677
13013 1979 3.49317
13184 1979 .7627473
13241 1979 1.685093
13273 1979 23.74787
13275 1979 1
13280 1979 1
13354 1979 7.451516
13393 1979 9.918905
13416 1979 1.620492
13484 1979 10.09885
13513 1979 2.591957
13537 1979 1.798537
13573 1979 2.71287
13640 1979 43.50197
13732 1979 .7268052
13747 1979 42.83305
13835 1979 7.014324
13836 1979 .8312944
13855 1979 1.893052
13870 1979 .8667544
13877 1979 9.520704
13886 1979 .8271286
14025 1979 5.785315
14079 1979 1.707229
14127 1979 .6358214
14139 1979 .6567048
14160 1979 .4349518
14322 1979 1
14340 1979 .5342134
14380 1979 .5983601
14448 1979 .7415256
14492 1979 66.38081
14545 1979 .9305249
14575 1979 3.822145
14599 1979 .8842326
14603 1979 1.754763
14756 1979 .7722123
14806 1979 .7375758
14878 1979 .8212483
14879 1979 1.695776
14885 1979 .7689698
14960 1979 1.738979
14966 1979 4.593606
15025 1979 .8750338
15045 1979 .8129748
15133 1979 .9122438
15195 1979 1.66448
15245 1979 4.80621
1 1980 5.16986167
2 1980 3.53000999
50 1980 .81738806
57 1980 25.32353422
63 1980 .91970245
73 1980 1.82932641
95 1980 1.65613406
97 1980 1
121 1980 15.96874412
134 1980 2.64239761
135 1980 2.16118481
136 1980 7.87886255
137 1980 7.59513634
157 1980 .73322086
163 1980 .75804325
165 1980 .83886678
193 1980 3.74993974
202 1980 .8243867
230 1980 1
288 1980 .50270284
289 1980 .83685031
297 1980 .62958563
298 1980 37.5111468
299 1980 6.67816829
341 1980 .88807132
345 1980 1
351 1980 2.77794586
356 1980 .88223874
437 1980 .94198834
441 1980 .76609654
484 1980 .79812156
605 1980 1.90113075
612 1980 1.6977543
650 1980 1
701 1980 2.68119162
740 1980 .86962365
744 1980 1.74999259
747 1980 .78344819
776 1980 1.89356141
896 1980 .85511049
920 1980 2.66321924
1031 1980 7.60845036
1046 1980 .91275671
1116 1980 .94626472
1119 1980 .9023438
1160 1980 1
1195 1980 .83208861
1225 1980 1.80699041
1301 1980 1.90972862
1335 1980 .57907794
1356 1980 1.76665675
1378 1980 .90658769
1441 1980 2.666015
1524 1980 .91936342
1537 1980 .69520128
1557 1980 .24382685
1720 1980 2.47488527
1796 1980 1
1801 1980 .79683923
1825 1980 .90856175
1876 1980 .65522512
1972 1980 .54715121
2023 1980 1
2110 1980 .47246194
2130 1980 .82312668
2209 1980 4.91125614
2353 1980 .88439451
2403 1980 .61400852
2509 1980 .82290799
2521 1980 .95926453
2542 1980 .86029438
2592 1980 .88228077
2683 1980 .73485043
2845 1980 .69029906
2893 1980 .78119452
2904 1980 .79743867
2932 1980 .88741139
2940 1980 .80076251
3000 1980 .59238878
3098 1980 .85782293
3173 1980 .69765982
3196 1980 1.78616736
3274 1980 1.76843448
3300 1980 .93289531
3302 1980 1
3314 1980 .89068328
3336 1980 .86284368
3493 1980 1.79107237
3743 1980 .62935321
3760 1980 1
3797 1980 1
3812 1980 .75429103
3820 1980 .53099253
3861 1980 .57817273
3921 1980 1.94995053
3927 1980 1
3937 1980 .92274597
4003 1980 .87382133
4039 1980 .94761195
4040 1980 .71582967
4064 1980 .85739154
4067 1980 .87821558
4077 1980 1
4084 1980 .92025229
4097 1980 .86498703
4183 1980 .58703774
4192 1980 2
4207 1980 .87542408
4261 1980 .91968258
4298 1980 2.88053429
4319 1980 1
4343 1980 1.88937464
4347 1980 1
4351 1980 1
4365 1980 .80903674
4402 1980 .83143872
4406 1980 .64762336
4409 1980 .86100709
4414 1980 .82552792
4533 1980 .97809343
4613 1980 1
4719 1980 .77248284
4723 1980 .61013914
4798 1980 .94279283
4868 1980 1.84010106
4944 1980 .90464724
4977 1980 .86546611
5017 1980 .6781457
5109 1980 .9434088
5112 1980 5.954167
5129 1980 .9383053
5152 1980 .8153638
5217 1980 .8958529
5286 1980 .8797601
5311 1980 .8345908
5398 1980 .8818887
5588 1980 .8549824
5603 1980 .8492884
5643 1980 1
5650 1980 1
5655 1980 1.766213
5712 1980 .8810992
5750 1980 .8621068
5933 1980 1.767803
6000 1980 .9102195
6083 1980 .6708208
6115 1980 .6920715
6124 1980 .9634055
6195 1980 1.864808
6297 1980 .4014709
6329 1980 .5165883
6401 1980 1.814121
6514 1980 .884727
6621 1980 1
6631 1980 .859059
6640 1980 .9446885
6736 1980 .7834337
6772 1980 1
6832 1980 1
6842 1980 1.844551
6849 1980 2.885352
6951 1980 1
6981 1980 .9544496
7008 1980 .8600759
7053 1980 3.667549
7054 1980 1.888479
7060 1980 2.650616
7114 1980 .7116546
7141 1980 .9305027
7186 1980 .8586303
7241 1980 .8410509
7322 1980 1
7440 1980 1.763263
7551 1980 .6372881
7559 1980 .8212815
7612 1980 1
7739 1980 .5412882
7860 1980 .9058315
7880 1980 .779193
7936 1980 .9103311
8082 1980 1
8086 1980 1.890343
8125 1980 .6822301
8140 1980 .9088924
8203 1980 .9673035
8212 1980 1
8231 1980 1.897198
8322 1980 2.474666
8323 1980 .8228945
8344 1980 .7428694
8345 1980 .6200259
8356 1980 1.890024
8424 1980 .8380115
8428 1980 1
8499 1980 .6852849
8522 1980 1
8530 1980 .9669735
8593 1980 .7163726
8614 1980 2.842064
8693 1980 .9391971
8727 1980 .9269601
8761 1980 283.9985
8768 1980 .6898712
8806 1980 .8173547
8843 1980 1
8851 1980 .5813667
8864 1980 .9428054
8872 1980 .8670789
8884 1980 .8935487
8885 1980 .6617849
8891 1980 .9362859
8913 1980 1.858029
8951 1980 .9493913
8966 1980 1.847015
9033 1980 4.738362
9182 1980 .8620387
9193 1980 1
9214 1980 2.88825
9321 1980 1
9346 1980 .8981981
9369 1980 12.8529
9399 1980 .7710877
9485 1980 1.964693
9512 1980 .8658016
9522 1980 .8528235
9571 1980 .6365266
9578 1980 .9281337
9588 1980 .9022428
9594 1980 1
9603 1980 .9366515
9612 1980 .9557101
9657 1980 .7643535
9699 1980 .8233009
9717 1980 1
9760 1980 .9107312
9803 1980 .5643903
9829 1980 1.777448
9860 1980 .9150864
9970 1980 1.733548
10004 1980 1
10010 1980 .9034105
10066 1980 1.358704
10080 1980 .8968325
10081 1980 1.99172
10177 1980 1
10196 1980 .8516063
10200 1980 .7934334
10206 1980 1.576556
10227 1980 2.923394
10249 1980 .8714806
10291 1980 2.752104
10454 1980 .9503306
10533 1980 1.810833
10547 1980 .9580905
10549 1980 .7527658
10583 1980 .707594
10586 1980 .8871468
10596 1980 .7618696
10632 1980 .8570705
10648 1980 6.781995
10788 1980 .8083496
10793 1980 .519108
10942 1980 1.732984
10995 1980 1
10998 1980 1
11017 1980 1
11126 1980 .6027359
11137 1980 .9486956
11209 1980 .8486812
11403 1980 1
11419 1980 1.902756
11450 1980 1
11498 1980 .8762807
11557 1980 2.387797
11658 1980 1
11664 1980 .861796
11674 1980 3.613394
11676 1980 2.550479
11682 1980 1
11810 1980 1.873675
11857 1980 1.698651
11884 1980 1
11939 1980 1
11950 1980 .9007657
11995 1980 2.866588
12003 1980 .5138383
12069 1980 1
12142 1980 .6999981
12159 1980 .9101467
12227 1980 .9103115
12229 1980 .7308986
12381 1980 11.09699
12383 1980 29.89857
12451 1980 .8566082
12454 1980 2.389186
12525 1980 6.030257
12591 1980 .5066587
12597 1980 .96957
12645 1980 .5993879
12685 1980 2.121074
12691 1980 138.3924
12726 1980 .6109535
12749 1980 32.19261
12760 1980 .715087
12822 1980 2.702435
12848 1980 .1740632
12972 1980 1.163149
12973 1980 1.691445
13010 1980 .8021329
13013 1980 5.351889
13044 1980 .7341705
13076 1980 .9336298
13191 1980 .8469325
13201 1980 .8514408
13241 1980 1.597311
13273 1980 36.56257
13342 1980 .9009536
13354 1980 3.298624
13355 1980 .7278078
13393 1980 15.78128
13416 1980 .5147021
13452 1980 2.383877
13484 1980 5.847655
13513 1980 2.478213
13573 1980 .6328313
13580 1980 1.799272
13640 1980 41.52688
13661 1980 1.559852
13732 1980 1.650651
13747 1980 52.83523
13752 1980 .4272824
13792 1980 1.971258
13833 1980 1.787324
13835 1980 6.739562
13836 1980 2.784267
13841 1980 .8166114
13877 1980 6.108345
13886 1980 .77894
13961 1980 .9821243
14025 1980 .7254701
14045 1980 .3191353
14079 1980 2.625618
14127 1980 .5343051
14135 1980 .7049498
14139 1980 2.56101
14199 1980 1
14222 1980 .9522329
14227 1980 1
14277 1980 .8232733
14294 1980 .8923582
14315 1980 .793429
14340 1980 .4043735
14372 1980 1.503415
14380 1980 4.486401
14449 1980 1.938811
14482 1980 3.948577
14492 1980 74.25693
14538 1980 1
14553 1980 .9687439
14575 1980 3.772567
14688 1980 .947055
14756 1980 .7087155
14830 1980 .853208
14879 1980 .6109725
14918 1980 .9471685
14960 1980 .6662183
14966 1980 2.480322
14969 1980 1.574728
14982 1980 .8551324
15041 1980 .03547775
15045 1980 .7608408
15102 1980 .7796832
15186 1980 .9781384
15192 1980 .6813268
15195 1980 5.570953
15198 1980 .6786452
15245 1980 4.75219
2 1981 1.7534094
9 1981 .9459743
11 1981 .9558951
39 1981 .9640115
50 1981 1.9041886
57 1981 10.0217169
61 1981 .9603914
68 1981 .9340174
101 1981 .8823015
107 1981 1
121 1981 5.4589288
134 1981 1.812376
135 1981 2.5598971
136 1981 3.8870984
137 1981 1.2629073
160 1981 .8399573
163 1981 1.873052
168 1981 1.889041
288 1981 1.7390821
298 1981 10.120152
299 1981 4.7817997
315 1981 .8675675
337 1981 2.8974317
369 1981 .9835966
436 1981 .8460579
445 1981 1
449 1981 .9693057
465 1981 .9090452
469 1981 2
579 1981 .9644157
584 1981 .9766246
605 1981 .9481261
612 1981 .8414201
617 1981 1
637 1981 .8935147
701 1981 2.8327301
776 1981 .9441546
777 1981 .8982267
783 1981 1
945 1981 1
1019 1981 .9843202
1051 1981 .9183081
1120 1981 1
1197 1981 .7563626
1205 1981 .9769992
1225 1981 .8987333
1243 1981 .9443965
1291 1981 .8489815
1377 1981 2.796087
1441 1981 .8247674
1516 1981 .9159073
1519 1981 .8783159
1540 1981 .9758257
1587 1981 .9647931
1720 1981 .724487
1819 1981 1
1838 1981 1
1913 1981 .9829967
1925 1981 .9496115
1970 1981 .9303099
1975 1981 .8992974
2060 1981 .7844314
2130 1981 .9071995
2146 1981 .9773743
2178 1981 1
2180 1981 .9575505
2195 1981 1.9850259
2222 1981 1.8592555
2281 1981 1
2366 1981 .915984
2403 1981 .797481
2508 1981 1
2513 1981 .9719873
2548 1981 .9723535
2592 1981 .938236
2594 1981 .9291729
2671 1981 .8648053
2769 1981 1.9481567
2788 1981 1.929755
2827 1981 .9338193
2842 1981 1.9370788
2845 1981 2.8375086
2944 1981 .9642746
2987 1981 .9819406
3085 1981 .8755766
3098 1981 .9254037
3149 1981 1
3243 1981 2
3302 1981 1
3337 1981 1
3373 1981 .9525661
3527 1981 .9935044
3576 1981 1.8346635
3723 1981 .8333081
3726 1981 .9122558
3812 1981 2.8710834
3820 1981 2.7539249
3834 1981 1.9802171
3836 1981 .8336055
3850 1981 .9802523
3905 1981 .8765165
3907 1981 1.9607345
3949 1981 .9030169
4035 1981 .8664867
4050 1981 .9481526
4066 1981 .9543119
4067 1981 1.9361031
4068 1981 .8927855
4137 1981 .9179385
4230 1981 .9139506
4265 1981 1
4315 1981 .9531335
4343 1981 1.941958
4537 1981 1.9801275
4766 1981 .8484371
4798 1981 .969985
4868 1981 4.9161055
4893 1981 .9600499
4944 1981 .9499711
4983 1981 .9717865
5084 1981 1
5112 1981 51.05653
5129 1981 .9676305
5149 1981 .9876153
5151 1981 2.970615
5152 1981 .9031265
5332 1981 .9790472
5349 1981 2.98254
5370 1981 .9270598
5474 1981 .9430362
5546 1981 .9410541
5589 1981 .9664393
5655 1981 .8773384
5712 1981 .9376161
5756 1981 .7541578
5765 1981 2.893189
5807 1981 1
5812 1981 1
5821 1981 .8412895
5843 1981 1
5987 1981 .9534461
6000 1981 .9528947
6017 1981 .9347821
6019 1981 .9310517
6071 1981 .969737
6079 1981 .9664066
6130 1981 .977186
6273 1981 .9443058
6329 1981 .7463674
6399 1981 1
6414 1981 1
6432 1981 .970731
6434 1981 1
6449 1981 .9697879
6465 1981 .8595699
6514 1981 .9395195
6566 1981 2.95763
6601 1981 1
6640 1981 .9709796
6642 1981 .8970433
6692 1981 1
6699 1981 .9434185
6736 1981 .8863737
6832 1981 1
6834 1981 .9692547
6849 1981 .9398476
6866 1981 .9488067
6872 1981 .9795824
6884 1981 .9319209
6908 1981 .9545827
6983 1981 .9250944
7053 1981 2.825572
7060 1981 .8166882
7087 1981 .9487513
7098 1981 .976999
7257 1981 .9304005
7435 1981 .9279912
7447 1981 .9701573
7551 1981 .8096952
7562 1981 1
7685 1981 1.969289
7723 1981 .9447445
7776 1981 .9457491
7874 1981 .9865587
7880 1981 1.884149
7886 1981 5.746818
8031 1981 .9693107
8066 1981 .9632124
8086 1981 2.942466
8128 1981 .8072466
8231 1981 .9460628
8236 1981 .6657316
8290 1981 1
8322 1981 2.724372
8356 1981 .9422984
8367 1981 .9837164
8435 1981 1.963085
8465 1981 .8967003
8555 1981 1
8579 1981 .9737934
8679 1981 .944016
8733 1981 .865937
8761 1981 38.40708
8851 1981 .7803548
8875 1981 .927887
8890 1981 .9492131
8891 1981 .966571
8899 1981 1.959252
8929 1981 .942402
8939 1981 2
8974 1981 .8939605
8992 1981 2
9033 1981 .8627259
9115 1981 1
9188 1981 1
9244 1981 .977897
9257 1981 .9485284
9314 1981 1
9318 1981 1.730772
9351 1981 1.739946
9364 1981 .986727
9369 1981 1.348805
9396 1981 1.853945
9412 1981 .8769524
9502 1981 .8131953
9512 1981 .9295898
9537 1981 1.950277
9571 1981 .8092956
9657 1981 .8763628
9785 1981 .9313891
9829 1981 .8832332
9839 1981 1
9901 1981 .9598701
9970 1981 2.8602
10010 1981 .9493222
10048 1981 .8643233
10066 1981 1.66353
10080 1981 .9458709
10081 1981 1.995656
10152 1981 .9147298
10248 1981 .9294966
10291 1981 .8699359
10350 1981 .9692287
10351 1981 1.38969
10390 1981 1
10418 1981 .9663295
10449 1981 .9040346
10463 1981 1
10493 1981 .9077176
10533 1981 2.900749
10546 1981 .9735944
10586 1981 .9407891
10625 1981 1
10647 1981 .9554606
10648 1981 3.360947
10738 1981 .9570356
10891 1981 .8032276
10911 1981 3.949942
11023 1981 .9685039
11152 1981 1.94451
11243 1981 1
11275 1981 1
11326 1981 .9454524
11343 1981 .9819388
11375 1981 1
11461 1981 1
11476 1981 .9922789
11482 1981 1
11534 1981 1
11553 1981 1
11685 1981 3.930938
11696 1981 .9231595
11706 1981 1
11746 1981 1.914876
11810 1981 .9337206
11993 1981 .9128391
11995 1981 .9300027
12003 1981 .7449246
12059 1981 .9188104
12121 1981 1
12159 1981 4.952856
12181 1981 1
12189 1981 1.881059
12201 1981 1
12218 1981 .9600788
12227 1981 .952943
12267 1981 .9107682
12292 1981 .8163967
12293 1981 .9532718
12296 1981 .9333735
12349 1981 3.949179
12352 1981 .9743795
12381 1981 2.526216
12383 1981 7.798751
12395 1981 4.927028
12450 1981 .9575834
12468 1981 3.807367
12499 1981 1.860064
12525 1981 2.491203
12540 1981 1
12645 1981 .78981
12681 1981 1.861698
12685 1981 1.538852
12691 1981 24.38515
12745 1981 8.974339
12749 1981 8.527042
12776 1981 .9410462
12856 1981 .8463745
12911 1981 .9179389
12972 1981 4.560928
12992 1981 .8233234
13013 1981 5.659954
13078 1981 3.848193
13191 1981 1.91969
13229 1981 .8110181
13248 1981 .9771283
13273 1981 8.147131
13324 1981 .9316519
13354 1981 1.632008
13393 1981 5.261885
13416 1981 1.745378
13422 1981 .986012
13484 1981 2.395397
13504 1981 1
13584 1981 .9530067
13640 1981 7.65308
13650 1981 .9420633
13661 1981 1.769066
13732 1981 2.816706
13747 1981 16.1915
13752 1981 1.699511
13759 1981 1.963682
13835 1981 1.338684
13855 1981 .9282455
13877 1981 1.007501
13925 1981 .9571767
13940 1981 1.974367
14025 1981 1.855962
14062 1981 .877108
14087 1981 .9837058
14119 1981 .9365266
14139 1981 .7696742
14171 1981 .7975155
14244 1981 .9117777
14307 1981 .954631
14380 1981 4.730529
14404 1981 1.945432
14429 1981 1
14482 1981 .9730197
14484 1981 .9181564
14492 1981 23.88808
14627 1981 1
14645 1981 .9877176
14653 1981 .987328
14756 1981 .8471712
14870 1981 .8948919
14966 1981 1.727339
14978 1981 .9091884
15008 1981 1.965356
15021 1981 18.50722
15100 1981 12.84864
15126 1981 .9435586
15186 1981 .9885298
15245 1981 .869981
1 1982 6.4358585
2 1982 4.6806064
9 1982 .9300239
50 1982 1.8759014
57 1982 8.1424143
61 1982 .9486974
70 1982 .9721524
85 1982 .9122047
101 1982 1.8475524
121 1982 8.299184
134 1982 6.7569823
136 1982 13.5585275
148 1982 .2465717
153 1982 2.8752572
157 1982 3.8187035
161 1982 1.8981068
193 1982 .8300652
263 1982 .9738935
288 1982 1.6620491
297 1982 2.7482756
298 1982 30.2699111
299 1982 9.4221406
315 1982 .8284684
337 1982 .8671496
389 1982 .9784805
417 1982 .8607442
456 1982 1.9206865
477 1982 1.9260798
507 1982 1
564 1982 .859922
579 1982 1.9539099
585 1982 .9587446
597 1982 1
614 1982 .9010563
622 1982 .8036431
637 1982 .8620761
669 1982 2
701 1982 .7833457
744 1982 .8301011
752 1982 .9037594
777 1982 .8681794
854 1982 .9269074
887 1982 .7684425
906 1982 .9283533
926 1982 1
966 1982 1.9805246
1017 1982 .9271244
1019 1982 .979691
1032 1982 .8613524
1051 1982 1.8941895
1170 1982 .9026652
1243 1982 .9279802
1244 1982 1.9820541
1335 1982 .7139518
1356 1982 .8414257
1377 1982 6.7358841
1441 1982 1.7730321
1492 1982 3
1493 1982 1
1537 1982 .7928663
1538 1982 .8754056
1540 1982 .9686885
1556 1982 1.8084444
1557 1982 4.4861234
1561 1982 1.8805543
1706 1982 .9575402
1720 1982 3.643145
1726 1982 .9024141
1860 1982 1.8195576
1881 1982 1
1956 1982 .6998858
2191 1982 .9855433
2195 1982 .980605
2203 1982 1
2216 1982 2.9705312
2221 1982 1
2403 1982 1.7376897
2548 1982 .9641911
2594 1982 .908262
2674 1982 .9283349
2693 1982 .8819196
2769 1982 3.9328506
2792 1982 .9506907
2808 1982 2.6847648
2907 1982 .9324068
2928 1982 1
2952 1982 1
2967 1982 1.9298777
2987 1982 1.9766087
3036 1982 .9364191
3041 1982 1
3098 1982 .90338
3181 1982 .9205844
3203 1982 1.9705484
3217 1982 1.9380388
3320 1982 1.8744262
3527 1982 1.9915866
3531 1982 1.9459342
3536 1982 1
3575 1982 1
3592 1982 .9614398
3619 1982 .9350509
3653 1982 .8146751
3654 1982 .9540465
3740 1982 .9261911
3743 1982 3.7481176
3759 1982 1
3812 1982 .8330223
3819 1982 .9906425
3820 1982 .6812741
3847 1982 .8988402
3907 1982 1.9491418
3949 1982 .8743838
3990 1982 .8631181
4050 1982 1.9328453
4066 1982 2.9408231
4067 1982 1.9172383
4068 1982 .8611316
4122 1982 .941165
4137 1982 .8937109
4190 1982 .9332243
4197 1982 .8807084
4207 1982 .9153413
4246 1982 .943942
4315 1982 .9392967
4356 1982 .9357577
4414 1982 .8814331
4537 1982 1.9742603
4682 1982 1
4685 1982 .8713798
4793 1982 1
4803 1982 .8473741
4816 1982 .9594667
4868 1982 .8913366
4875 1982 .9290493
4878 1982 .8374701
4887 1982 1
4902 1982 .9440258
4917 1982 1
4965 1982 1
5027 1982 .9367229
5049 1982 .913662
5112 1982 34.41607
5152 1982 .8745258
5171 1982 .9319374
5214 1982 .7582524
5235 1982 1
5253 1982 .8697479
5258 1982 1
5259 1982 .9149806
5404 1982 .804022
5439 1982 .7136
5474 1982 .9262183
5516 1982 1
5540 1982 1.945341
5547 1982 .923003
5564 1982 1.940607
5594 1982 .9048889
5642 1982 2
5648 1982 .9376238
5650 1982 1
5655 1982 1.841124
5712 1982 .919198
5713 1982 .9201839
5756 1982 1.681576
5765 1982 2.861655
5771 1982 1.90887
5821 1982 1.794432
5835 1982 .9320916
5847 1982 1
5854 1982 .9677336
5878 1982 .9838098
5887 1982 .9588965
6000 1982 .9389874
6124 1982 .9751313
6145 1982 .8790839
6162 1982 1
6195 1982 .9081267
6401 1982 .8736814
6465 1982 1.81811
6486 1982 1
6503 1982 .9804878
6547 1982 1.971038
6577 1982 1.853359
6610 1982 .9432705
6623 1982 .9628453
6630 1982 .7858382
6650 1982 1.913917
6663 1982 1
6667 1982 .8369399
6711 1982 1.899002
6736 1982 .8528269
6744 1982 1
6802 1982 .8327826
6849 1982 .9220883
6897 1982 .9200764
6998 1982 .9476247
7001 1982 .9488189
7053 1982 1.774075
7054 1982 1.924213
7060 1982 1.762568
7166 1982 .8582744
7228 1982 .9181317
7257 1982 .9098521
7319 1982 .9521656
7396 1982 1.922019
7422 1982 .9600939
7440 1982 .8391196
7461 1982 .8648688
7476 1982 .9047553
7495 1982 .8818426
7536 1982 1
7605 1982 .9333455
7634 1982 .8993055
7684 1982 .9771743
7721 1982 .9513666
7778 1982 1
7874 1982 .9825903
7886 1982 1.672069
7983 1982 .8465523
8028 1982 .5455433
8034 1982 .9143238
8037 1982 1
8086 1982 .9254798
8116 1982 .7641212
8142 1982 1
8199 1982 .937651
8203 1982 .9777803
8236 1982 1.567043
8318 1982 1.920876
8322 1982 1.642996
8356 1982 .9252627
8565 1982 .9342509
8602 1982 2
8614 1982 .8926706
8693 1982 .9586798
8701 1982 .9723522
8727 1982 .9503639
8761 1982 53.68917
8770 1982 1.913292
8788 1982 1.92642
8805 1982 .9453973
8815 1982 .9066485
8842 1982 1
8884 1982 .9276583
8885 1982 3.770157
8890 1982 .9342189
8891 1982 1.956701
8966 1982 .8960353
9008 1982 .9510869
9033 1982 3.822197
9059 1982 .8982128
9121 1982 .9650718
9182 1982 .9062449
9295 1982 4.801408
9297 1982 1
9318 1982 3.651285
9321 1982 1
9333 1982 1.961534
9346 1982 .9308179
9351 1982 .6631685
9362 1982 .8542931
9369 1982 8.861309
9483 1982 .8959484
9763 1982 .8958259
9777 1982 .8098243
9785 1982 .9111325
9803 1982 .7039704
9809 1982 .8364079
9935 1982 .9730617
9970 1982 1.818926
9994 1982 .8539019
10001 1982 .9360915
10010 1982 .9343602
10022 1982 2.845551
10048 1982 .8242663
10066 1982 .564191
10070 1982 .964708
10080 1982 .9298899
10081 1982 2.994373
10093 1982 1.891216
10169 1982 .9008189
10213 1982 1
10219 1982 1
10227 1982 .1521877
10291 1982 .831536
10349 1982 .914614
10396 1982 1
10418 1982 .9563886
10449 1982 .875702
10454 1982 .9662459
10533 1982 4.871447
10547 1982 .9715194
10586 1982 .9233077
10623 1982 .8979726
10648 1982 11.17227
10649 1982 1
10667 1982 .8712264
10911 1982 .9351625
10942 1982 .8185426
11068 1982 .8480575
11098 1982 1.921026
11152 1982 1.928127
11209 1982 .8971675
11220 1982 2
11245 1982 1.923298
11286 1982 .9335643
11326 1982 1.929348
11335 1982 .9528384
11386 1982 .9540758
11397 1982 .9413384
11452 1982 1.961252
11476 1982 .9899993
11502 1982 1.822536
11535 1982 1
11557 1982 1.583962
11559 1982 1
11664 1982 .90608
11674 1982 1.737272
11685 1982 1.910548
11726 1982 1
11736 1982 .9568328
11771 1982 .7349606
11857 1982 1.79521
11879 1982 .899302
11979 1982 .9684774
11995 1982 1.909337
12036 1982 1
12093 1982 .719329
12166 1982 .9502463
12180 1982 .9546941
12189 1982 .8459425
12218 1982 1.948293
12222 1982 .9249054
12254 1982 1
12349 1982 1.934174
12352 1982 .9668153
12376 1982 .9326942
12381 1982 5.386337
12382 1982 1.920549
12383 1982 18.85362
12395 1982 2.905484
12425 1982 .5936435
12445 1982 .9477899
12454 1982 1.584906
12468 1982 3.750494
12518 1982 1.892563
12525 1982 15.34099
12532 1982 1
12591 1982 .6647375
12645 1982 3.727754
12685 1982 .4027036
12691 1982 41.4322
12749 1982 20.09217
12776 1982 .9236408
12822 1982 .7977822
12883 1982 .888022
12972 1982 3.431297
12992 1982 3.771162
13013 1982 1.55956
13063 1982 .929632
13076 1982 .9548964
13167 1982 .9695146
13229 1982 .7552234
13241 1982 1.726343
13273 1982 7.304855
13280 1982 1
13342 1982 .9326905
13354 1982 4.523362
13393 1982 5.453489
13416 1982 2.670204
13422 1982 .9818823
13426 1982 .8587401
13452 1982 .5812979
13484 1982 2.216895
13537 1982 1.824927
13580 1982 1.86359
13640 1982 6.960179
13732 1982 .7625911
13747 1982 16.77185
13802 1982 1
13835 1982 1.143438
13836 1982 3.853393
13855 1982 .9070608
13859 1982 .9424528
13877 1982 5.714478
13886 1982 1.849773
14001 1982 2.961346
14025 1982 3.813436
14139 1982 1.701673
14171 1982 .7377344
14277 1982 4.879901
14307 1982 .9412363
14315 1982 3.859619
14324 1982 1
14354 1982 .931379
14380 1982 .6509711
14404 1982 .9293211
14419 1982 1.819672
14434 1982 .9152943
14492 1982 40.37885
14545 1982 .9396255
14575 1982 2.845442
14603 1982 1.786886
14692 1982 .8711502
14756 1982 .8020503
14885 1982 .7992326
14918 1982 .964097
14960 1982 1.77317
14966 1982 1.64684
14969 1982 .7109958
14978 1982 .8823774
15021 1982 14.06649
15045 1982 1.837473
15100 1982 .8039545
15133 1982 .9237391
15159 1982 1.862486
15195 1982 .7084299
15245 1982 2.831594
1 1983 9.17608382
2 1983 1.53353272
10 1983 .84989313
11 1983 5.91656821
17 1983 .65450101
39 1983 .93192185
57 1983 26.36608112
70 1983 .95932914
93 1983 .93436933
99 1983 1.81703217
101 1983 .77735363
121 1983 3.97647371
134 1983 2.64507795
135 1983 6.167472
136 1983 7.89476115
137 1983 .60566624
157 1983 .73522045
158 1983 1.86237048
160 1983 1.69725247
161 1983 .85118729
163 1983 1.75985679
165 1983 1.84007453
263 1983 .96187202
277 1983 .95586971
288 1983 4.50643024
297 1983 2.63236201
298 1983 22.55228748
299 1983 2.69557115
315 1983 .74948184
337 1983 3.80597491
340 1983 .76917383
373 1983 .81135718
389 1983 .96857127
441 1983 .76784972
453 1983 1.67086319
455 1983 .9228331
477 1983 .89204117
564 1983 2.79541917
579 1983 2.9326864
584 1983 3.95578156
585 1983 .93974735
612 1983 2.70001973
617 1983 1
671 1983 .88382688
701 1983 15.68358119
785 1983 .88693971
805 1983 1
896 1983 .85619648
920 1983 .66574352
966 1983 2.97155665
1046 1983 .91341063
1051 1983 .84546612
1100 1983 .8526113
1136 1983 .80387932
1195 1983 .83334716
1196 1983 .95697232
1216 1983 1
1219 1983 .82289494
1225 1983 1.80843707
1243 1983 1.89481673
1244 1983 .97379036
1292 1983 .96242198
1349 1983 .86895045
1356 1983 .76840573
1377 1983 8.61426453
1441 1983 1.66851832
1484 1983 2.91390865
1556 1983 .72023724
1557 1983 4.2494946
1574 1983 2.83315124
1591 1983 .81522461
1613 1983 .96955112
1644 1983 .87659243
1705 1983 .75406935
1712 1983 .90141341
1720 1983 .47882117
1734 1983 .50541883
1801 1983 .79836198
1812 1983 .81160008
1818 1983 .82017115
1860 1983 .73646779
1873 1983 1
1876 1983 .65780932
1907 1983 1
1911 1983 .55560282
1925 1983 .90468167
1975 1983 .80950423
1994 1983 1
2060 1983 3.59221606
2095 1983 .8002487
2140 1983 .8652205
2195 1983 .971674
2203 1983 1
2216 1983 .95696149
2253 1983 .89594935
2358 1983 .82666663
2366 1983 4.84106974
2403 1983 .61690165
2509 1983 .82423536
2521 1983 .95956986
2522 1983 .93846264
2527 1983 .83840269
2532 1983 1.84273392
2546 1983 .66777381
2548 1983 .94770195
2590 1983 1
2599 1983 .93441039
2626 1983 1
2657 1983 .92025685
2671 1983 1.74425664
2684 1983 .97942998
2707 1983 .94516101
2769 1983 2.90192983
2770 1983 .90598769
2842 1983 1.88097407
2907 1983 3.90128162
2910 1983 .88401632
2928 1983 1
2932 1983 .88825528
2966 1983 1
2991 1983 .9214622
2994 1983 .91679671
3007 1983 .75289111
3027 1983 1
3097 1983 .89854339
3196 1983 .7877701
3424 1983 .32405805
3470 1983 .91262299
3484 1983 1
3521 1983 1
3535 1983 .93192129
3540 1983 1
3572 1983 1.81997432
3574 1983 .94629665
3576 1983 .68723848
3592 1983 1.94368371
3636 1983 .89403517
3652 1983 1
3654 1983 .93288589
3666 1983 .77901791
3681 1983 1
3712 1983 5.82372913
3721 1983 .90299159
3726 1983 .83401715
3743 1983 .63213133
3812 1983 1.7561327
3814 1983 .87511139
3819 1983 2.98633352
3820 1983 5.53450788
3834 1983 2.96257736
3840 1983 2.96267238
3892 1983 .89206636
3905 1983 .76641034
3907 1983 3.92572271
4003 1983 .87476708
4064 1983 4.85846044
4066 1983 1.9135734
4158 1983 2
4178 1983 .92483608
4183 1983 .59013302
4235 1983 .69780127
4236 1983 1
4298 1983 .88142972
4304 1983 1
4320 1983 1
4326 1983 .69749929
4343 1983 .89020381
4354 1983 .90044731
4356 1983 1.9061755
4414 1983 .82683564
4417 1983 .93528875
4512 1983 .79262335
4537 1983 3.96240781
4559 1983 .86299187
4593 1983 1
4688 1983 .81937621
4732 1983 .89756213
4800 1983 1
4868 1983 3.84129956
4880 1983 .96896183
4898 1983 1.90408041
4907 1983 1.94371723
4919 1983 1
4931 1983 1
4977 1983 .86647449
4983 1983 .94662939
5017 1983 .6805581
5063 1983 .9338969
5068 1983 1
5109 1983 .943833
5112 1983 42.08193
5142 1983 .9557433
5216 1983 .8289961
5221 1983 1.932884
5311 1983 1.835831
5332 1983 .9603644
5370 1983 .8620214
5404 1983 .7137785
5476 1983 .8403263
5527 1983 1
5537 1983 1
5540 1983 .9201715
5546 1983 .888494
5556 1983 .8916968
5561 1983 .9532971
5603 1983 1.850418
5638 1983 1.898523
5648 1983 .9089009
5750 1983 .8631403
5765 1983 2.79795
5843 1983 1
5859 1983 .4169276
5865 1983 1
5887 1983 .9399692
5947 1983 .9308803
5979 1983 1
6000 1983 .9108925
6018 1983 .6652623
6019 1983 .8695728
6044 1983 .429263
6107 1983 .8251546
6108 1983 1
6115 1983 .6943795
6180 1983 1
6182 1983 .6738845
6252 1983 .9433999
6267 1983 2.831615
6273 1983 .8946451
6277 1983 .8059455
6297 1983 1.405957
6329 1983 1.520212
6341 1983 1
6355 1983 1
6381 1983 .9000023
6432 1983 .9446328
6465 1983 2.734353
6580 1983 .9582397
6631 1983 .8601154
6640 1983 .945103
6642 1983 .8052403
6651 1983 .9407884
6693 1983 .928491
6736 1983 .7850569
6816 1983 .9257348
6829 1983 .8386306
6849 1983 2.886212
6908 1983 2.914086
6933 1983 .8021146
6936 1983 .9718607
6983 1983 .8583035
6988 1983 1
7008 1983 .8611247
7027 1983 .8523777
7053 1983 2.670041
7054 1983 .8893148
7060 1983 1.653235
7207 1983 1
7228 1983 .8804331
7229 1983 .4436705
7241 1983 .8422423
7257 1983 1.868341
7358 1983 1
7417 1983 .9078744
7505 1983 .9647919
7510 1983 .9602993
7543 1983 1
7551 1983 .6400068
7559 1983 .822621
7696 1983 .9160232
7723 1983 .895475
7736 1983 1
7740 1983 .7979096
7778 1983 1
7805 1983 1.721511
7818 1983 .7199243
7880 1983 .780848
7886 1983 9.521064
7909 1983 .7867729
7947 1983 .9256688
8007 1983 2.956917
8017 1983 1
8019 1983 .9487994
8034 1983 2.874872
8086 1983 .8911648
8092 1983 1.793741
8128 1983 3.635375
8184 1983 1.614136
8203 1983 3.967549
8322 1983 1.478604
8323 1983 .824222
8346 1983 .9032616
8367 1983 .9691969
8424 1983 1.839226
8430 1983 .6514357
8435 1983 .9301694
8733 1983 .7463975
8761 1983 80.17839
8768 1983 .6921957
8799 1983 2
8809 1983 .8099159
8842 1983 1
8843 1983 1
8853 1983 .9077519
8872 1983 1.868075
8885 1983 2.66432
8890 1983 4.903928
8938 1983 1
8967 1983 1
8989 1983 2
8992 1983 3
9004 1983 .8669337
9008 1983 2.928564
9010 1983 1
9014 1983 .9496303
9027 1983 .8501685
9032 1983 .05154402
9033 1983 4.740323
9098 1983 .8831204
9128 1983 .9519523
9182 1983 .8630728
9183 1983 1.895448
9206 1983 1
9207 1983 .8314227
9318 1983 7.49071
9320 1983 1
9333 1983 1.943822
9353 1983 .8326261
9362 1983 1.787198
9365 1983 1
9369 1983 9.87649
9399 1983 .7728035
9414 1983 1
9417 1983 .941478
9428 1983 1.677451
9447 1983 .7607424
9471 1983 .7963469
9490 1983 .8831708
9494 1983 .817011
9497 1983 .7789139
9512 1983 4.866807
9529 1983 2
9538 1983 .7470247
9547 1983 1
9571 1983 .6392509
9576 1983 1.796282
9585 1983 1.892286
9601 1983 1
9656 1983 .8862859
9657 1983 .7661197
9732 1983 .9253039
9749 1983 .7357579
9763 1983 .8478561
9777 1983 .7222526
9789 1983 1
9803 1983 2.567655
9960 1983 1
9970 1983 1.735545
9992 1983 .9149369
10001 1983 .9066631
10007 1983 .8678592
10010 1983 4.904134
10053 1983 1.881209
10066 1983 .3635105
10081 1983 2.991782
10114 1983 1.884131
10149 1983 .7833282
10169 1983 .8551482
10196 1983 1.852719
10273 1983 1
10291 1983 3.753962
10318 1983 .8060784
10331 1983 .8918549
10349 1983 .8752957
10389 1983 .7213743
10395 1983 .9020196
10418 1983 .9363066
10435 1983 .8805149
10449 1983 .8184655
10458 1983 1.977926
10505 1983 .9251977
10533 1983 6.812251
10539 1983 1
10541 1983 .7975304
10596 1983 3.763654
10608 1983 .756529
10647 1983 .9157463
10648 1983 9.791124
10666 1983 .8287107
10669 1983 1
10689 1983 .5540233
10738 1983 2.918726
10764 1983 .8719245
10911 1983 2.905306
10920 1983 .9131654
10942 1983 2.734985
10966 1983 1.904249
11011 1983 .8506933
11039 1983 .9681773
11098 1983 .8846609
11126 1983 .6057136
11130 1983 .5836038
11136 1983 .8240047
11138 1983 1.936199
11141 1983 1.905205
11209 1983 .8498154
11234 1983 .9078203
11326 1983 1.896814
11343 1983 .9658343
11345 1983 .9875438
11349 1983 .7779117
11380 1983 2
11386 1983 .9329288
11389 1983 .9001536
11397 1983 3.914326
11452 1983 2.94341
11476 1983 2.985394
11488 1983 1
11557 1983 .3923857
11568 1983 .8288474
11583 1983 1
11621 1983 .8336343
11666 1983 .9441709
11674 1983 .6162913
11676 1983 .5538487
11677 1983 .8036229
11682 1983 3
11685 1983 3.869357
11841 1983 .9066191
11855 1983 .7679411
11884 1983 1
11891 1983 .7602735
11925 1983 .949197
11950 1983 .9015095
11952 1983 .6575298
11975 1983 .9609108
11979 1983 .9539619
11996 1983 1.92846
12015 1983 .7875907
12078 1983 .8832518
12084 1983 1.917308
12146 1983 .8949938
12159 1983 1.91082
12173 1983 1.96454
12218 1983 1.924482
12227 1983 1.910984
12244 1983 2.835872
12293 1983 1.911606
12300 1983 .8877977
12332 1983 .8811195
12349 1983 4.903863
12352 1983 .9515345
12367 1983 1
12381 1983 22.10376
12382 1983 .8839637
12383 1983 43.9443
12395 1983 3.861962
12450 1983 .919762
12453 1983 1
12454 1983 .3937647
12468 1983 10.6356
12499 1983 .7352879
12525 1983 6.037525
12569 1983 1.886652
12578 1983 .6730249
12591 1983 .5103565
12597 1983 1.969798
12621 1983 .6814436
12648 1983 3.634836
12675 1983 1.974606
12685 1983 2.127662
12691 1983 31.48691
12713 1983 .8962064
12745 1983 1.951458
12749 1983 21.21365
12822 1983 1.704665
12856 1983 1.709392
12898 1983 .9130251
12911 1983 1.844768
12972 1983 7.169422
12973 1983 4.693758
12992 1983 .6657867
13003 1983 3.890532
13028 1983 1
13044 1983 .736163
13068 1983 .9507674
13078 1983 2.712832
13107 1983 .8752791
13163 1983 .9311501
13167 1983 3.955477
13229 1983 .6425092
13273 1983 25.60332
13342 1983 .9016959
13354 1983 7.303881
13355 1983 1.729848
13359 1983 .9290514
13393 1983 15.8204
13404 1983 1
13484 1983 .8562917
13533 1983 .9013006
13544 1983 .8716529
13548 1983 1
13580 1983 .8007762
13640 1983 35.56041
13661 1983 1.563151
13747 1983 26.90392
13803 1983 .9372684
13812 1983 1
13833 1983 .7889178
13835 1983 9.74901
13836 1983 1.785884
13855 1983 .8642644
13859 1983 1.915954
13870 1983 1.830889
13877 1983 1.122523
13906 1983 .824643
13925 1983 1.918993
13937 1983 .9510465
13951 1983 1
13961 1983 .9822583
14001 1983 2.943546
14006 1983 .7825555
14025 1983 .7275278
14062 1983 .7675292
14079 1983 3.628424
14087 1983 .9691768
14127 1983 .5377956
14139 1983 .5643003
14160 1983 1.282858
14171 1983 6.616967
14172 1983 .8615468
14277 1983 .8245979
14315 1983 1.794977
14319 1983 .8909033
14327 1983 1
14380 1983 3.490251
14404 1983 .896775
14429 1983 1
14448 1983 .6719522
14455 1983 1.878211
14482 1983 1.948962
14492 1983 30.32996
14494 1983 .9544862
14514 1983 1.861203
14545 1983 .9118243
14553 1983 .9689782
14603 1983 .6887521
14756 1983 .7108988
14806 1983 .6669393
14830 1983 .8543083
14870 1983 1.80117
14878 1983 .7731339
14885 1983 .7067836
14918 1983 .9475645
14966 1983 1.484217
14974 1983 .9441905
14978 1983 .8282148
14981 1983 .8304535
15008 1983 2.934465
15021 1983 30.17615
15045 1983 .7626333
15064 1983 .8796373
15090 1983 .8560653
15100 1983 16.71368
15120 1983 1
15129 1983 .7945951
15130 1983 .9099672
15195 1983 2.574168
15198 1983 1.681054
15245 1983 2.754047
15265 1983 .9661083
1 1984 2.57844943
2 1984 1.76133549
8 1984 6.37601313
57 1984 10.11744742
70 1984 .97919106
74 1984 1.97141318
87 1984 .90892472
95 1984 .82538225
99 1984 1.90638587
121 1984 2.47632041
134 1984 1.81840678
135 1984 1.57404326
136 1984 9.92287024
137 1984 .28659953
138 1984 .91249176
153 1984 .90678683
156 1984 1.00617334
157 1984 .86452752
165 1984 .91817532
205 1984 .9813189
210 1984 .87376373
288 1984 .74746871
290 1984 .9355593
297 1984 3.81190076
298 1984 20.21271852
299 1984 5.82095616
340 1984 .88189951
351 1984 1.88723921
354 1984 .32131562
356 1984 .94019994
364 1984 .98331609
439 1984 .96416993
455 1984 .96051813
565 1984 .98551142
579 1984 1.9655595
612 1984 .84651733
614 1984 .92606502
622 1984 .85327374
687 1984 1
701 1984 6.83810667
776 1984 .94594967
777 1984 .90149802
904 1984 .91622899
1031 1984 1.80116811
1032 1984 .8963966
1051 1984 .92093389
1056 1984 .95412844
1219 1984 .90938552
1244 1984 .98659003
1349 1984 .93294948
1356 1984 .88150652
1377 1984 2.80264132
1441 1984 .83039987
1501 1984 .97341312
1556 1984 .85686147
1557 1984 2.61600951
1584 1984 1.91928456
1705 1984 .87417142
1734 1984 .74695123
1876 1984 2.82492069
1934 1984 .96859842
1972 1984 .77003993
1985 1984 .97591968
2059 1984 .93328267
2060 1984 .79136039
2209 1984 6.41589709
2221 1984 1
2254 1984 .98884539
2366 1984 .91868452
2403 1984 .80399059
2463 1984 .98418245
2495 1984 .92672526
2522 1984 .96851487
2590 1984 2
2594 1984 .93144944
2769 1984 .94982313
2770 1984 .9518993
2827 1984 3.93594652
2889 1984 .95907698
2893 1984 .88888891
3007 1984 1.87356858
3196 1984 .89141415
3259 1984 .9440254
3274 1984 .88240927
3295 1984 .92918615
3301 1984 .97007863
3315 1984 .97360102
3470 1984 .9552942
3533 1984 1
3573 1984 .93514096
3597 1984 .89721962
3776 1984 1
3819 1984 1.99300765
3850 1984 .98088703
3861 1984 .7857929
3865 1984 .93514848
4031 1984 .88297415
4050 1984 .94981914
4064 1984 1.92758234
4066 1984 .95578047
4086 1984 .83146119
4162 1984 3.35127635
4163 1984 .93265593
4183 1984 .79029462
4192 1984 1
4241 1984 .64037702
4302 1984 .89744104
4406 1984 .82106045
4451 1984 1.94593055
4462 1984 .96166152
4479 1984 .86390532
4492 1984 1
4532 1984 .8852323
4537 1984 .98076624
4868 1984 2.9188021
4983 1984 .97269333
5013 1984 .8607736
5112 1984 3.343996
5214 1984 .8193559
5220 1984 1
5250 1984 .8740782
5543 1984 .9067923
5546 1984 .9429488
5637 1984 1
5648 1984 .9533898
5765 1984 .8966227
5851 1984 1
5853 1984 .8140142
5854 1984 .9758892
5859 1984 .7016754
5860 1984 .6913057
5933 1984 .8820885
5982 1984 .8207065
6071 1984 .9707098
6086 1984 9.782326
6115 1984 .8436316
6123 1984 .9660444
6182 1984 1.833145
6194 1984 1
6236 1984 .9583382
6256 1984 .8836969
6267 1984 .9138471
6280 1984 .9024542
6329 1984 .7545199
6395 1984 1.903873
6399 1984 1
6432 1984 .9716718
6554 1984 2.482915
6623 1984 .9722364
6672 1984 .9699364
6814 1984 .9334435
6842 1984 .921062
6849 1984 1.941781
6865 1984 .9690909
6872 1984 .9802387
6895 1984 .8696121
6908 1984 .9560425
6981 1984 1.976869
7008 1984 .9289455
7060 1984 2.82258
7206 1984 1
7216 1984 .8741722
7244 1984 1
7319 1984 .9642561
7360 1984 1
7409 1984 1.80672
7419 1984 .9295491
7505 1984 .981986
7551 1984 3.815812
7565 1984 1
7612 1984 1
7685 1984 .970276
7778 1984 1
7874 1984 .9869907
7880 1984 .8878725
7886 1984 1.754956
7944 1984 .723798
7991 1984 1
8016 1984 1
8086 1984 .9443153
8199 1984 1.95341
8212 1984 1
8236 1984 .676476
8237 1984 .9403009
8238 1984 .8164604
8322 1984 3.733231
8367 1984 .9842398
8386 1984 1
8397 1984 1
8424 1984 .917741
8452 1984 1
8733 1984 .8702461
8761 1984 21.81185
8770 1984 .9352082
8795 1984 .8814814
8841 1984 1
8851 1984 .7874148
8872 1984 .9325017
8876 1984 .8680804
8891 1984 1.967645
8892 1984 .9670247
9122 1984 .90051
9229 1984 .9147655
9318 1984 .7394254
9346 1984 .9483042
9369 1984 12.40188
9412 1984 .8809075
9428 1984 .8349702
9459 1984 .9399985
9512 1984 .931853
9578 1984 .9635058
9610 1984 .8592446
9611 1984 .9640909
9631 1984 1
9644 1984 .9550529
9671 1984 .8043273
9970 1984 1.864693
10007 1984 .9323912
10010 1984 1.950951
10013 1984 2
10028 1984 .9820381
10046 1984 .8807938
10066 1984 1.674345
10080 1984 .9476108
10081 1984 1.995795
10109 1984 .8694128
10114 1984 .9407166
10200 1984 .8951039
10227 1984 27.88302
10246 1984 .9410686
10351 1984 4.473593
10353 1984 .9481955
10389 1984 .8574432
10393 1984 1
10435 1984 1.938866
10449 1984 .9071192
10458 1984 .988706
10505 1984 .9617279
10520 1984 .9855598
10533 1984 2.90394
10583 1984 1.851514
10648 1984 6.381488
10749 1984 .8912656
10911 1984 1.951551
10942 1984 .8644073
10966 1984 .9510095
11023 1984 .9695163
11136 1984 .9099533
11209 1984 .9231592
11215 1984 1
11349 1984 .8863702
11397 1984 2.956166
11427 1984 .9296591
11489 1984 .9667261
11502 1984 .8673915
11557 1984 1.689119
11685 1984 3.933157
11810 1984 .935851
11832 1984 .9157611
11879 1984 .9247542
11993 1984 .9156407
12093 1984 .04302799
12142 1984 .8476567
12218 1984 .961362
12230 1984 .9389041
12244 1984 .9160251
12293 1984 .9547738
12349 1984 1.950812
12381 1984 3.541445
12383 1984 9.901648
12395 1984 .9293737
12454 1984 1.689824
12468 1984 2.813559
12525 1984 3.507557
12591 1984 1.749478
12621 1984 .837013
12685 1984 .5536747
12691 1984 19.59777
12749 1984 5.574387
12808 1984 .7223123
12915 1984 9.268448
12919 1984 .9348081
12972 1984 2.575041
12992 1984 .8290023
13013 1984 1.670884
13044 1984 .8650098
13078 1984 1.853073
13191 1984 .9222712
13241 1984 .7955115
13273 1984 16.23883
13307 1984 1
13354 1984 1.643836
13363 1984 .951004
13393 1984 16.3499
13460 1984 .9001226
13482 1984 .3011566
13484 1984 4.41483
13510 1984 .8892085
13513 1984 .7350328
13515 1984 .984547
13537 1984 .8691778
13573 1984 .813549
13640 1984 10.72852
13661 1984 .7764893
13667 1984 .866944
13719 1984 .9398133
13725 1984 1.858324
13747 1984 11.34606
13762 1984 .8933818
13835 1984 2.35994
13855 1984 .9305519
13859 1984 .9569983
13868 1984 .9302983
13877 1984 .03940294
13952 1984 6.827761
13984 1984 1
14001 1984 3.971116
14006 1984 .8887461
14025 1984 .8605916
14079 1984 .809886
14171 1984 1.804024
14172 1984 .9291615
14217 1984 .9815878
14277 1984 .9102568
14307 1984 .9560893
14340 1984 1.697536
14380 1984 .7391907
14404 1984 .9471857
14448 1984 .8321568
14492 1984 15.0524
14545 1984 1.954886
14575 1984 .8845078
14577 1984 .8524846
14599 1984 .9248251
14688 1984 .4653065
14692 1984 .903718
14756 1984 .8520835
14762 1984 .9625574
14879 1984 .8024488
14966 1984 1.736104
15021 1984 6.555198
15037 1984 1
15045 1984 .8785531
15100 1984 1.853506
15186 1984 .9888985
15195 1984 .7821264
15245 1984 .8741601
8 1985 2.506865981
13 1985 1.943464932
29 1985 4.947967891
39 1985 .97001684
46 1985 1
68 1985 3.955654579
74 1985 .986069307
75 1985 1
80 1985 .97214622
82 1985 8.641647931
95 1985 .585459573
99 1985 1.904351954
105 1985 1
113 1985 .988606048
146 1985 1
147 1985 1
156 1985 34.111331404
157 1985 .273068996
180 1985 .964641114
182 1985 1
204 1985 .87660708
206 1985 .953037809
244 1985 2
245 1985 .894867885
246 1985 .96581603
249 1985 2.912972655
252 1985 1
255 1985 2
263 1985 2.972963534
285 1985 .962410822
289 1985 .321814936
290 1985 .926407702
328 1985 .978990998
337 1985 .820255977
338 1985 .97364139
340 1985 4.895668566
343 1985 3
359 1985 1
363 1985 2.987527824
373 1985 .948156079
389 1985 .980366812
429 1985 1
446 1985 1.260211975
450 1985 1
461 1985 .912743724
470 1985 4
477 1985 2.935202635
489 1985 .985570541
565 1985 .966138751
581 1985 .730882248
584 1985 4.978405103
585 1985 1.988635128
586 1985 3.980607082
589 1985 3.958347444
596 1985 .98486026
608 1985 1
617 1985 1
660 1985 1.935144407
670 1985 .979576447
706 1985 1
713 1985 .9855685
715 1985 1
755 1985 .949758545
759 1985 2
803 1985 1
855 1985 1
911 1985 1
938 1985 1
962 1985 1
963 1985 1
966 1985 1.980584676
977 1985 .744249209
987 1985 1
1051 1985 3.888670824
1086 1985 .799460697
1099 1985 .971739603
1100 1985 .900348237
1119 1985 1.93900864
1133 1985 1
1164 1985 1
1180 1985 1
1196 1985 .976335463
1205 1985 3.954664494
1222 1985 1.961880263
1243 1985 4.949528666
1244 1985 .973629982
1245 1985 .958764226
1292 1985 5.983821132
1301 1985 1.961781821
1347 1985 1
1358 1985 1
1363 1985 .963659193
1377 1985 22.619875861
1385 1985 2
1441 1985 .63258265
1469 1985 .437996861
1516 1985 1.926506046
1556 1985 .22005237
1584 1985 1.922391247
1587 1985 .946090899
1603 1985 .635472015
1636 1985 2.975229027
1649 1985 1.919819718
1664 1985 1
1710 1985 3
1734 1985 .351674336
1784 1985 .976111729
1785 1985 1.956593447
1813 1985 .845763345
1876 1985 .115063328
1913 1985 2.985114377
1925 1985 1.950289912
1932 1985 .954092173
1946 1985 2
1972 1985 .454902081
1992 1985 1
1997 1985 .925528953
2077 1985 1
2081 1985 .980339238
2194 1985 .983684371
2195 1985 4.98145728
2209 1985 4.32195449
2221 1985 1
2240 1985 1
2251 1985 1
2254 1985 .981848522
2281 1985 1
2283 1985 1
2300 1985 1
2320 1985 1
2324 1985 1
2364 1985 1
2370 1985 .949064764
2391 1985 .951867635
2400 1985 1.931037706
2403 1985 .602149025
2443 1985 1
2464 1985 1
2470 1985 1
2509 1985 2.751450134
2532 1985 1.947434856
2548 1985 3.970575864
2567 1985 2
2604 1985 1
2612 1985 .962431831
2622 1985 2
2663 1985 .967267599
2671 1985 .707402614
2750 1985 1
2769 1985 2.924692631
2785 1985 1.974838853
2788 1985 .959539072
2792 1985 .944745282
2797 1985 1
2804 1985 .967236247
2808 1985 .237932373
2821 1985 .91443624
2843 1985 1
2845 1985 .730402079
2893 1985 3.757572192
2907 1985 8.92150364
2932 1985 1.976321503
2944 1985 2.98762924
2966 1985 1
2993 1985 3
2997 1985 1.951994903
3028 1985 .915342591
3029 1985 .937823433
3056 1985 1
3059 1985 1
3085 1985 1.705644539
3092 1985 .908431522
3141 1985 .431770746
3164 1985 .902256858
3181 1985 1.915596927
3209 1985 1
3222 1985 .940960564
3226 1985 .887139299
3244 1985 1.845267407
3272 1985 .892847921
3274 1985 .692175984
3300 1985 1.971526881
3302 1985 1
3314 1985 .90738312
3315 1985 1.974965239
3331 1985 2.973360415
3474 1985 1
3479 1985 4.943157475
3486 1985 2
3518 1985 6.963716547
3521 1985 1
3535 1985 .981779848
3592 1985 .979724334
3686 1985 4.941943033
3711 1985 1.960093593
3743 1985 .563227982
3773 1985 .992123163
3819 1985 3.99351414
3833 1985 1.981727593
3834 1985 .938694748
3840 1985 2.971385598
3857 1985 .982579937
3861 1985 3.962347153
3865 1985 1.938017459
3907 1985 1.935356726
3913 1985 .908941815
3927 1985 1
4143 1985 .962409154
4160 1985 .805076106
4162 1985 13.553097296
4169 1985 2
4190 1985 .942462128
4207 1985 .91308122
4229 1985 3.907375017
4246 1985 .929322358
4271 1985 1.673294806
4315 1985 1.924430913
4325 1985 1
4343 1985 .919974809
4366 1985 2.944985754
4402 1985 .893908172
4417 1985 .938774519
4492 1985 1
4525 1985 2
4530 1985 .954337209
4600 1985 .958451757
4620 1985 8
4640 1985 .413079131
4660 1985 .793463477
4665 1985 1
4666 1985 1
4678 1985 .650493418
4705 1985 1
4713 1985 .949275659
4725 1985 1
4726 1985 .950588985
4798 1985 2.962714878
4826 1985 1
4835 1985 1.984721132
4868 1985 .835640535
4891 1985 1.38960464
4917 1985 1
4923 1985 1
4947 1985 1
4980 1985 1
5012 1985 3
5027 1985 1.976495
5073 1985 1.982431
5075 1985 1
5082 1985 1
5094 1985 1
5107 1985 1
5110 1985 2.982748
5112 1985 26.13414
5124 1985 .5168264
5148 1985 .8985276
5188 1985 1.989456
5218 1985 .9350971
5253 1985 .7982104
5331 1985 .9888532
5332 1985 3.979896
5349 1985 .9800418
5352 1985 4.942779
5365 1985 2
5414 1985 1
5427 1985 1.872517
5458 1985 5.967837
5463 1985 .9774165
5467 1985 1
5468 1985 1
5474 1985 1.95975
5516 1985 1
5527 1985 4
5540 1985 .9531053
5541 1985 1.923144
5551 1985 1
5556 1985 .9674649
5577 1985 .948254
5589 1985 1.93434
5628 1985 1
5639 1985 1
5648 1985 .9443105
5655 1985 1.306054
5669 1985 .9854426
5686 1985 .9014764
5695 1985 2.991694
5719 1985 .9206163
5721 1985 1
5723 1985 .9635205
5748 1985 1
5750 1985 .9078196
5765 1985 11.81385
5791 1985 1.97842
5807 1985 1
5818 1985 .8552838
5847 1985 1
5850 1985 .9370292
5854 1985 1.979854
5860 1985 12.86044
5880 1985 .9419054
5910 1985 1.893602
5913 1985 .9151715
5920 1985 2
5936 1985 1
5991 1985 1
6000 1985 .7057811
6024 1985 .9157772
6037 1985 .8365035
6086 1985 26.04811
6122 1985 1
6123 1985 .9600048
6195 1985 .8928332
6222 1985 5.860793
6223 1985 .9046384
6228 1985 1
6342 1985 .8835994
6346 1985 1
6399 1985 1
6401 1985 .7690874
6415 1985 1.957944
6418 1985 1.970967
6432 1985 .9626068
6439 1985 .9298202
6503 1985 .9867468
6537 1985 .8810137
6554 1985 4.601901
6558 1985 1.993039
6610 1985 .9408129
6631 1985 2.920474
6638 1985 .9692631
6640 1985 2.963501
6651 1985 8.993652
6667 1985 .6819381
6672 1985 2.956647
6693 1985 .9834938
6699 1985 3.947662
6711 1985 .9061977
6736 1985 .7538921
6811 1985 .9237083
6834 1985 3.973462
6865 1985 .9545543
6871 1985 4.965439
6872 1985 .9669477
6908 1985 6.947231
6933 1985 .7537165
6936 1985 4.989695
6974 1985 1.90968
7008 1985 .8420424
7027 1985 3.842096
7031 1985 1
7041 1985 1.989546
7060 1985 .5201658
7087 1985 13.97401
7098 1985 .9750157
7107 1985 .9221508
7141 1985 10.97575
7151 1985 5.938009
7166 1985 .9552177
7186 1985 .6955847
7228 1985 5.919036
7241 1985 4.932209
7246 1985 1.910159
7257 1985 8.899925
7388 1985 .9849998
7396 1985 .9228162
7419 1985 .9302742
7428 1985 .9923102
7442 1985 1
7490 1985 1
7495 1985 .9264397
7551 1985 .4832759
7558 1985 .9689599
7631 1985 4.958328
7684 1985 .9819189
7685 1985 3.974374
7691 1985 1.926347
7696 1985 2.927991
7777 1985 1
7785 1985 .9657825
7805 1985 2.8366
7819 1985 1.986902
7822 1985 .9781631
7862 1985 .7469365
7901 1985 1
7914 1985 1
7928 1985 1.964911
7998 1985 1
8006 1985 .975702
8019 1985 .9691698
8021 1985 2
8028 1985 1.488981
8031 1985 1.979418
8034 1985 3.840715
8040 1985 1.983442
8058 1985 .7584162
8066 1985 3.943378
8086 1985 1.915141
8097 1985 2.914195
8104 1985 .8223542
8141 1985 5
8198 1985 .9170838
8203 1985 3.981782
8224 1985 1
8236 1985 .1877215
8277 1985 .5752142
8332 1985 .9769183
8356 1985 2.951104
8424 1985 10.85847
8430 1985 12.94138
8441 1985 .8712772
8449 1985 .7305128
8454 1985 1
8465 1985 .9078316
8473 1985 .9442266
8492 1985 2
8499 1985 .6337231
8522 1985 1
8533 1985 .9232026
8561 1985 1.984782
8617 1985 .976372
8618 1985 1
8693 1985 1.965642
8733 1985 1.948829
8751 1985 1
8768 1985 1.591316
8772 1985 .002107932
8785 1985 1
8799 1985 1
8805 1985 1.945865
8843 1985 1
8888 1985 .6226311
8899 1985 2.981659
8913 1985 .9373812
8920 1985 1
8925 1985 2.986855
8992 1985 1
9004 1985 .856356
9060 1985 .9555494
9098 1985 .9390898
9105 1985 .8347813
9128 1985 4.979904
9227 1985 1
9244 1985 3.983713
9257 1985 .9085077
9318 1985 21.50173
9333 1985 3.959781
9340 1985 13.96329
9351 1985 .5751451
9364 1985 2.987997
9396 1985 .6408529
9412 1985 1.851226
9414 1985 1
9465 1985 1
9494 1985 2.917732
9498 1985 1.988597
9502 1985 .5128142
9512 1985 .5596237
9515 1985 3.983431
9547 1985 1
9601 1985 1
9611 1985 1.970358
9620 1985 1
9629 1985 2
9644 1985 2.981689
9645 1985 .8981916
9670 1985 .9867786
9683 1985 1
9713 1985 2
9732 1985 .9549378
9747 1985 1
9763 1985 .7714976
9771 1985 4
9785 1985 .9462535
9799 1985 3.98482
9801 1985 .7379017
9803 1985 .4883981
9816 1985 1
9827 1985 .902856
9828 1985 .843358
9853 1985 1.972283
9864 1985 1
9892 1985 .8500028
9914 1985 .8892158
9935 1985 2.962495
9969 1985 1.952588
9981 1985 .8073024
9992 1985 2.950391
10022 1985 .243937
10028 1985 2.98659
10062 1985 .9800508
10073 1985 1
10093 1985 1.894958
10146 1985 1.943397
10184 1985 2.900241
10192 1985 .7712569
10196 1985 .8817906
10207 1985 1.988122
10227 1985 61.67961
10249 1985 .8569496
10394 1985 .9928478
10418 1985 2.968563
10419 1985 .958539
10446 1985 1
10460 1985 1
10500 1985 1
10533 1985 5.828192
10556 1985 .8077239
10568 1985 .9825242
10586 1985 .8886907
10594 1985 .9673089
10596 1985 .6955537
10600 1985 .8518416
10601 1985 .8078504
10625 1985 1
10664 1985 .8196917
10738 1985 .8912957
10747 1985 1
10764 1985 .9449505
10818 1985 .9771295
10831 1985 2
10911 1985 6.883717
10942 1985 2.803898
10966 1985 2.798323
10972 1985 3.989399
10975 1985 1
11011 1985 .8142865
11035 1985 .9304666
11069 1985 .9258999
11084 1985 1.987025
11093 1985 .9351353
11094 1985 .9420203
11096 1985 2.958531
11130 1985 .6550172
11136 1985 1.920285
11137 1985 2.976247
11160 1985 2
11161 1985 1.961836
11191 1985 .8366461
11194 1985 1
11196 1985 1
11215 1985 1
11232 1985 .9858131
11234 1985 1.948169
11257 1985 1.979903
11258 1985 .9560527
11326 1985 3.956873
11345 1985 2.992907
11393 1985 2.971385
11397 1985 7.953489
11403 1985 1
11434 1985 .945708
11452 1985 1.940976
11461 1985 1
11476 1985 2.963741
11489 1985 .9583463
11498 1985 .9291456
11510 1985 .8726553
11521 1985 2
11548 1985 .9640856
11557 1985 .1887711
11609 1985 1
11616 1985 .8371449
11617 1985 1
11620 1985 1
11624 1985 .9227424
11650 1985 1
11662 1985 .8064835
11685 1985 .7303404
11747 1985 2.934071
11771 1985 .8192221
11793 1985 2
11838 1985 .8600266
11841 1985 1.96434
11883 1985 1
11892 1985 1
11919 1985 2
11933 1985 .8898033
11942 1985 .8996971
11953 1985 1
11975 1985 2.979334
11979 1985 .9694092
11988 1985 1.954562
11997 1985 .9734409
12003 1985 .2734495
12015 1985 .9289003
12022 1985 1
12055 1985 1
12066 1985 1
12070 1985 1
12073 1985 1.942867
12084 1985 1.943594
12085 1985 5
12093 1985 2.266578
12098 1985 12.98626
12121 1985 1
12141 1985 .9287899
12155 1985 .939172
12159 1985 1.862527
12161 1985 2.95378
12166 1985 13.96238
12170 1985 .7664418
12188 1985 1
12189 1985 .9015876
12199 1985 .8964502
12231 1985 .9764128
12239 1985 .6452441
12244 1985 .8934776
12292 1985 .8341504
12295 1985 2.978766
12297 1985 1
12300 1985 .9015038
12332 1985 38.92027
12335 1985 1.986086
12343 1985 1
12349 1985 13.92102
12369 1985 .9437686
12395 1985 5.862932
12429 1985 1
12493 1985 1
12519 1985 .9857784
12582 1985 3
12591 1985 .221191
12648 1985 .6374221
12790 1985 1
12808 1985 .9095365
12915 1985 47.82029
12927 1985 .5887464
13078 1985 2.114175
13167 1985 5.965475
13227 1985 2.938868
13269 1985 .9305214
13283 1985 1
13296 1985 3.957844
13320 1985 1.958262
13330 1985 1
13342 1985 .9462167
13358 1985 .9477191
13374 1985 .9832409
13427 1985 2
13482 1985 .5786554
13499 1985 2.974276
13573 1985 .4815336
13681 1985 5
13708 1985 1
13770 1985 1.936514
13792 1985 .9827321
13803 1985 .9752326
13812 1985 1
13841 1985 .9455969
13855 1985 3.889172
13906 1985 .2348752
13925 1985 1.956134
13937 1985 .9593292
13940 1985 1.975099
13952 1985 57.87755
13974 1985 .6171138
14001 1985 8.954776
14096 1985 .9918572
14138 1985 1
14222 1985 .9758641
14295 1985 1.983547
14307 1985 .9331599
14322 1985 2
14429 1985 1
14434 1985 .5021739
14442 1985 .9742515
14447 1985 1
14483 1985 .9193417
14553 1985 .9835512
14653 1985 2.985383
14719 1985 1
14806 1985 .6506247
14830 1985 .7739323
14969 1985 .4073668
14974 1985 .943105
15002 1985 1
15021 1985 9.384306
15051 1985 .9765786
15064 1985 .9371675
15128 1985 3.970734
15186 1985 .9914986
15232 1985 2
1 1986 19.9774936
2 1986 10.4210991
11 1986 .8964585
30 1986 1.736258
57 1986 24.0081258
61 1986 .9070141
63 1986 2.9010951
113 1986 .951931
121 1986 8.729771
133 1986 .9047972
134 1986 1.5595303
135 1986 18.966806
136 1986 26.387331
137 1986 4.269587
138 1986 1.3621571
148 1986 1.6344112
153 1986 .7739036
157 1986 2.6714001
158 1986 3.8291973
160 1986 1.6242806
163 1986 .7019746
165 1986 1.8015274
168 1986 .7395106
193 1986 .6919932
196 1986 .2582071
202 1986 .7836918
206 1986 .9171371
209 1986 .7763731
210 1986 .6938033
214 1986 .9691671
245 1986 .7203806
255 1986 1
263 1986 .952682
288 1986 4.3874641
297 1986 5.5437495
298 1986 61.2392139
299 1986 6.1401298
337 1986 2.7592086
341 1986 .8621341
351 1986 1.7264892
373 1986 .7658882
381 1986 .8608768
389 1986 .9609959
417 1986 2.7475988
436 1986 .6386027
465 1986 .7864729
477 1986 .8660196
484 1986 1.7513402
564 1986 .7461086
579 1986 1.9164617
605 1986 1.8782198
612 1986 .6277149
614 1986 .8206645
701 1986 4.6073141
702 1986 1.8451736
744 1986 .6920583
783 1986 2
825 1986 2
850 1986 .7858213
920 1986 .585177
936 1986 1
942 1986 .648381
956 1986 .9117383
966 1986 .9647009
1017 1986 2.867913
1031 1986 2.5177165
1033 1986 .8611948
1051 1986 .8082185
1116 1986 .9338126
1225 1986 1.7622643
1243 1986 .8694642
1301 1986 .88881
1335 1986 .4815376
1356 1986 1.7125841
1377 1986 5.5212899
1441 1986 1.5886206
1473 1986 .7041334
1476 1986 .8974565
1483 1986 .8285055
1492 1986 1
1515 1986 .8550604
1518 1986 .8343309
1557 1986 7.0685987
1613 1986 .962212
1629 1986 1.8914125
1635 1986 .4942703
1720 1986 8.3532003
1734 1986 1.3862089
1757 1986 1
1785 1986 .7124706
1812 1986 .7661897
1829 1986 1.4504442
1860 1986 2.6729481
1876 1986 2.5753304
1891 1986 1
1911 1986 2.4484888
1925 1986 1.8817069
1932 1986 .8827872
1960 1986 .4614353
1972 1986 4.4422125
1985 1986 .9415911
1996 1986 1
2025 1986 2
2060 1986 4.493927
2146 1986 .9468834
2180 1986 .9003448
2194 1986 .9674478
2216 1986 .9465878
2221 1986 4
2295 1986 1.9037697
2301 1986 .7398619
2304 1986 1.8787295
2366 1986 1.8027624
2403 1986 3.5245627
2522 1986 .9236302
2534 1986 .8666032
2590 1986 2
2612 1986 .8859844
2618 1986 1.8507113
2671 1986 1.6826143
2707 1986 1.9319431
2769 1986 .8782918
2808 1986 .4286362
2827 1986 1.8446329
2845 1986 1.618532
2893 1986 2.7304907
2907 1986 .8774873
3000 1986 .497933
3007 1986 2.6933299
3060 1986 1.8558446
3121 1986 1
3181 1986 .8560592
3196 1986 .7366159
3217 1986 .8876952
3274 1986 .7147738
3314 1986 .8653513
3315 1986 .935967
3573 1986 1.8426789
3592 1986 .9301097
3599 1986 .8923011
3659 1986 .9088833
3686 1986 .6979433
3711 1986 .6934278
3809 1986 1.2520459
3820 1986 .4223093
3834 1986 .9535573
3840 1986 1.9536752
3853 1986 .8364088
3874 1986 3
3897 1986 1
3899 1986 .8571364
3907 1986 1.9078195
3934 1986 1
3990 1986 1.7519016
4015 1986 .9267296
4021 1986 .8522814
4050 1986 3.8782821
4064 1986 1.8243449
4066 1986 2.8927418
4067 1986 3.8499945
4086 1986 .5911949
4135 1986 .7367292
4143 1986 .9026463
4178 1986 .9067192
4190 1986 .878969
4207 1986 1.8465561
4218 1986 .7421379
4315 1986 .8899753
4343 1986 .8637394
4396 1986 .8503493
4402 1986 .792378
4406 1986 .5659671
4532 1986 1.7216213
4551 1986 1
4613 1986 1
4618 1986 .823554
4647 1986 .8392468
4678 1986 .6826817
4685 1986 .766876
4726 1986 .9008688
4733 1986 .8586059
4798 1986 1.9295362
4868 1986 2.8030477
4902 1986 1.8985468
4904 1986 1.8986004
4907 1986 .9301513
4971 1986 .9108774
4977 1986 .8342906
4986 1986 1
5097 1986 1
5112 1986 61.00413
5142 1986 .945076
5151 1986 .9310152
5152 1986 .772578
5174 1986 1.89925
5259 1986 .8459024
5302 1986 .8368143
5370 1986 1.828764
5378 1986 1
5404 1986 .6447899
5458 1986 2.925307
5507 1986 1
5527 1986 1
5540 1986 .9009303
5543 1986 .773917
5556 1986 .8655923
5561 1986 .9420402
5623 1986 .8737098
5626 1986 1
5632 1986 .6624235
5638 1986 .8740638
5669 1986 .951583
5720 1986 1
5765 1986 5.74925
5792 1986 1.402456
5812 1986 1
5843 1986 1
5860 1986 .2512361
5903 1986 .8233325
5910 1986 .6387416
5927 1986 1
5933 1986 .7139958
5935 1986 .2974693
5947 1986 .9142202
5964 1986 1
5973 1986 .6716238
6000 1986 2.889415
6115 1986 .6207152
6124 1986 1.954925
6130 1986 .9464414
6232 1986 .8523075
6236 1986 .8989458
6256 1986 2.717897
6257 1986 .721265
6280 1986 .7633944
6329 1986 .4045672
6354 1986 .8867718
6359 1986 .4674752
6401 1986 .7710475
6425 1986 .8947076
6465 1986 1.670324
6477 1986 1
6512 1986 2.950328
6566 1986 .9005315
6580 1986 .9481741
6631 1986 .8263987
6814 1986 .8385615
6816 1986 1.907835
6849 1986 1.858785
6865 1986 .9250273
6868 1986 .9518244
6872 1986 1.952067
6903 1986 .6636588
6908 1986 1.893377
6933 1986 .7544178
6959 1986 1
6981 1986 2.943894
6983 1986 .8241501
7008 1986 .8276512
7053 1986 4.590511
7055 1986 .9196542
7060 1986 2.569654
7070 1986 1
7141 1986 .9143981
7217 1986 .8602711
7228 1986 3.851614
7229 1986 1.309577
7241 1986 .8042176
7293 1986 1
7316 1986 1
7375 1986 1
7409 1986 1.531182
7419 1986 1.829115
7435 1986 .8309508
7440 1986 3.708404
7442 1986 1
7447 1986 .9299407
7453 1986 .6921185
7551 1986 .5532369
7629 1986 .3913265
7631 1986 .9205579
7634 1986 1.817491
7660 1986 .8631641
7684 1986 .9586284
7740 1986 .7491993
7776 1986 .8726397
7783 1986 .6548729
7880 1986 .7280254
7886 1986 18.40563
7917 1986 1
7956 1986 .9147193
8019 1986 2.936458
8028 1986 1.176297
8029 1986 .8983245
8031 1986 .9279532
8034 1986 2.844712
8040 1986 .9346487
8117 1986 .817435
8128 1986 1.547489
8184 1986 .521131
8224 1986 1
8236 1986 .2152652
8237 1986 .8551949
8253 1986 .7759566
8318 1986 .8565874
8322 1986 3.35293
8323 1986 1.781854
8380 1986 .8369694
8430 1986 .5674205
8441 1986 .8196983
8499 1986 .6123559
8506 1986 .8060845
8565 1986 .8808298
8614 1986 1.805465
8679 1986 .868571
8706 1986 .3157288
8711 1986 .7785082
8730 1986 1
8761 1986 100.4366
8770 1986 3.842842
8777 1986 1
8795 1986 2.712523
8796 1986 .8926874
8806 1986 .7750302
8815 1986 .8308005
8851 1986 1.484357
8872 1986 3.836277
8885 1986 1.58341
8887 1986 .7929182
8888 1986 1.827244
8890 1986 .8807718
8891 1986 .9215214
8892 1986 .9200156
8966 1986 .811564
9025 1986 .58032
9033 1986 2.677733
9052 1986 1.695616
9120 1986 1
9182 1986 1.830069
9214 1986 1.862354
9244 1986 .9481106
9295 1986 .6400514
9314 1986 2
9318 1986 12.36795
9321 1986 1
9346 1986 .8746075
9351 1986 .3894929
9362 1986 .7359062
9364 1986 .9688401
9369 1986 5.123623
9408 1986 1
9428 1986 3.599706
9442 1986 1
9449 1986 .8674074
9458 1986 .8428334
9468 1986 .7719077
9476 1986 .5855879
9571 1986 .5522988
9576 1986 1.74718
9578 1986 .9114802
9584 1986 1
9611 1986 1.912899
9773 1986 .8485341
9774 1986 .859466
9803 1986 1.463446
9808 1986 .9167921
9829 1986 .725876
9830 1986 .8844893
9846 1986 .6056613
9858 1986 .9554535
9868 1986 .8862559
9906 1986 .9500773
9914 1986 .4062227
9924 1986 .8607033
9935 1986 1.951174
9970 1986 1.671803
10001 1986 .8841659
10007 1986 1.836009
10010 1986 2.881028
10066 1986 .2100961
10070 1986 1.936033
10093 1986 1.80283
10109 1986 .6832497
10114 1986 .8562032
10164 1986 1
10169 1986 .8202342
10205 1986 .8412414
10206 1986 .4784316
10216 1986 .6180131
10297 1986 1
10349 1986 .8452379
10351 1986 6.871986
10358 1986 1.818224
10418 1986 .9209544
10435 1986 4.851715
10449 1986 .7747099
10458 1986 .9726054
10464 1986 .8029321
10533 1986 6.766997
10575 1986 1
10586 1986 .8609952
10588 1986 .8242273
10596 1986 .7066876
10605 1986 1
10647 1986 .8954384
10648 1986 24.49975
10738 1986 .8991359
10769 1986 .8829435
10901 1986 1.922823
10911 1986 6.882482
10945 1986 1
10966 1986 .8811693
11011 1986 .8147055
11019 1986 .9058069
11044 1986 .6224433
11129 1986 1
11135 1986 1
11245 1986 .8609769
11303 1986 .8600243
11345 1986 1.984542
11386 1986 .9167624
11389 1986 2.876087
11393 1986 1.928938
11397 1986 .8936759
11412 1986 1
11415 1986 .7608533
11420 1986 .6960971
11427 1986 .8293822
11476 1986 .9818737
11518 1986 .7930254
11557 1986 2.245931
11653 1986 .9025197
11659 1986 .9239698
11664 1986 1.82977
11670 1986 1
11674 1986 .5238052
11685 1986 1.837868
11746 1986 5.800162
11763 1986 .8755572
11810 1986 2.844401
11838 1986 1.819908
11857 1986 1.628819
11879 1986 1.817485
11884 1986 1
11907 1986 .8294344
11949 1986 .9357486
11952 1986 .5749834
12003 1986 2.40118
12015 1986 .7363932
12073 1986 .7614599
12078 1986 1.855112
12142 1986 .6304786
12144 1986 .9134455
12159 1986 .889325
12173 1986 .9559931
12180 1986 1.917883
12218 1986 .9062803
12227 1986 1.889528
12229 1986 1.66854
12244 1986 .7963119
12267 1986 1.790518
12293 1986 .8903
12300 1986 1.860753
12310 1986 .9034051
12349 1986 .8806908
12352 1986 .9398528
12381 1986 14.88774
12382 1986 2.855995
12383 1986 42.48469
12395 1986 1.82869
12445 1986 .9053691
12450 1986 2.900422
12454 1986 2.247643
12468 1986 11.54777
12499 1986 3.671484
12525 1986 26.80554
12591 1986 .3923367
12597 1986 .9625185
12621 1986 .6046612
12625 1986 2.902709
12645 1986 2.506554
12648 1986 .5468193
12658 1986 .8395917
12675 1986 .9684848
12685 1986 5.9174
12691 1986 55.47085
12729 1986 .8902577
12745 1986 .9397574
12749 1986 28.54206
12776 1986 .861599
12799 1986 .6879271
12800 1986 .8265086
12822 1986 .6334803
12861 1986 1.870862
12911 1986 .8073517
12972 1986 1.969226
12973 1986 1.619944
12992 1986 1.585231
13013 1986 10.2017
13076 1986 1.91825
13078 1986 1.643615
13140 1986 .7453608
13167 1986 .9447452
13241 1986 1.503996
13248 1986 .946306
13273 1986 32.30255
13320 1986 .9008195
13354 1986 6.136094
13355 1986 .6647326
13358 1986 .923144
13359 1986 1.91195
13393 1986 11.57195
13452 1986 .2411024
13484 1986 8.580621
13513 1986 3.3573
13537 1986 .6826798
13573 1986 3.547747
13639 1986 .8848391
13640 1986 36.49033
13653 1986 .4645657
13661 1986 2.457856
13719 1986 .8540122
13732 1986 1.569696
13747 1986 53.71147
13770 1986 .8484956
13828 1986 1
13833 1986 2.73804
13835 1986 5.447481
13836 1986 2.734275
13859 1986 .8956957
13877 1986 7.669991
13886 1986 2.727714
13906 1986 2.782376
14001 1986 1.929939
14025 1986 5.661853
14079 1986 .5388626
14087 1986 2.961747
14127 1986 2.42639
14139 1986 2.459283
14160 1986 .110004
14171 1986 2.524644
14172 1986 .8281752
14277 1986 1.78232
14303 1986 .7546925
14315 1986 .7455602
14320 1986 1.605481
14340 1986 .2663488
14380 1986 2.367385
14387 1986 1
14429 1986 1
14469 1986 .8305815
14492 1986 58.99917
14495 1986 .8106895
14514 1986 .8277489
14545 1986 1.890571
14551 1986 .255017
14575 1986 .719864
14603 1986 2.613731
14660 1986 .6262819
14669 1986 .588398
14674 1986 1
14806 1986 .586661
14817 1986 1
14830 1986 .8191919
14879 1986 4.520823
14885 1986 1.636109
14925 1986 .8035136
14943 1986 1
14960 1986 1.588871
14966 1986 2.359897
14969 1986 .4761798
14978 1986 .7868091
14981 1986 3.789587
14982 1986 .8215622
15021 1986 13.49551
15045 1986 2.70542
15052 1986 .6592467
15074 1986 .9543195
15090 1986 .8213725
15100 1986 8.644668
15128 1986 .8496201
15133 1986 .8617771
15159 1986 1.750757
15195 1986 3.471529
1 1987 8.4182291
2 1987 2.67062537
8 1987 .13885207
9 1987 2.9278371
39 1987 .95192971
57 1987 22.0218647
68 1987 .9118661
85 1987 .90946112
95 1987 .75901462
121 1987 6.27728351
135 1987 2.41214826
136 1987 8.51348144
137 1987 1.0154547
153 1987 1.87135895
160 1987 .78622862
161 1987 .89492268
163 1987 1.8304338
165 1987 1.88707591
182 1987 1
210 1987 .82578463
249 1987 .93948225
263 1987 .97307766
288 1987 1.65148819
297 1987 1.74040917
298 1987 7.15334585
299 1987 1.37283249
315 1987 1.82310801
351 1987 .84438179
373 1987 .86679846
389 1987 .97780804
500 1987 1.87810755
519 1987 1
564 1987 1.85554456
584 1987 .96877716
586 1987 .97467669
594 1987 1.96758395
605 1987 .93071124
617 1987 1
637 1987 .857766
669 1987 1
701 1987 2.77657526
776 1987 .92540656
777 1987 .86406
785 1987 .92016762
787 1987 1
850 1987 .87813973
896 1987 .89845969
905 1987 .73222998
920 1987 1.76398
926 1987 1
945 1987 1
956 1987 .94978215
966 1987 .97991603
1031 1987 1.72559731
1100 1987 .89592818
1195 1987 .88232568
1196 1987 1.96961797
1205 1987 .96927755
1244 1987 .98149326
1286 1987 1
1313 1987 1.96897892
1335 1987 1.70501277
1349 1987 .90746533
1370 1987 1
1377 1987 5.72763046
1441 1987 1.76593931
1486 1987 .7053423
1492 1987 1
1524 1987 .94348892
1557 1987 1.47006479
1720 1987 .6319933
1734 1987 .65077403
1772 1987 .80884061
1785 1987 .8364057
1793 1987 1
1829 1987 1.68732172
1860 1987 .81391873
1871 1987 2
1876 1987 2.75837763
1911 1987 .68620916
1925 1987 1.9326953
1963 1987 .97746362
1970 1987 1.90691389
1972 1987 .68263814
1975 1987 .86549009
2025 1987 1
2043 1987 1
2055 1987 1
2060 1987 1.71206194
2174 1987 .96220711
2194 1987 .98147893
2221 1987 2
2304 1987 .93100125
2366 1987 1.88777863
2403 1987 .72949254
2420 1987 1
2522 1987 2.9565482
2548 1987 .96307212
2577 1987 3.81582165
2594 1987 1.90539517
2808 1987 .67491367
2827 1987 1.91160147
2849 1987 .90793682
2851 1987 .9178277
2907 1987 1.93029451
3196 1987 1.85014352
3274 1987 1.83771611
3435 1987 1
3454 1987 .92331405
3531 1987 1.94424467
3535 1987 .95192932
3592 1987 .96023482
3599 1987 .93872303
3662 1987 .83331665
3666 1987 .84396356
3743 1987 .74024629
3776 1987 1
3812 1987 .82780421
3820 1987 5.67131394
3833 1987 .91879828
3840 1987 .9736428
3874 1987 1
3899 1987 .91871555
3907 1987 1.94755247
3913 1987 .89761884
3990 1987 .85884055
4016 1987 .94804072
4050 1987 2.93074671
4064 1987 1.90005828
4066 1987 3.93897379
4070 1987 1
4086 1987 .767404
4117 1987 1
4163 1987 .90706021
4165 1987 1
4195 1987 .83001548
4197 1987 .87698057
4207 1987 .9126957
4302 1987 .85846106
4330 1987 1.97315383
4366 1987 .94317136
4396 1987 .91485389
4406 1987 .75305022
4409 1987 .9025921
4411 1987 .83239284
4515 1987 .89305362
4533 1987 .98464761
4537 1987 1.97345598
4694 1987 1
4798 1987 .95990853
4800 1987 1
4813 1987 .85569531
4866 1987 1
4868 1987 2.88794091
4924 1987 1
4927 1987 1
4979 1987 1
5017 1987 .7744406
5025 1987 1
5090 1987 .8947373
5106 1987 .9691507
5109 1987 .9603402
5112 1987 82.05408
5142 1987 .9687501
5148 1987 .9220422
5151 1987 .96075
5178 1987 .664449
5217 1987 .9270125
5220 1987 1
5231 1987 .7851968
5311 1987 2.884079
5327 1987 1
5336 1987 1
5349 1987 1.976678
5449 1987 1.953946
5454 1987 .8501161
5458 1987 .9575023
5507 1987 1
5527 1987 1
5588 1987 .8983699
5603 1987 .8943795
5638 1987 .9283466
5712 1987 .9166729
5713 1987 1.91769
5742 1987 1
5765 1987 4.857332
5818 1987 .9115196
5910 1987 .7944564
5992 1987 .897025
6000 1987 2.937081
6024 1987 .9590014
6066 1987 1.902557
6076 1987 .908602
6094 1987 .9436663
6115 1987 .7842
6130 1987 .969527
6147 1987 .9037787
6297 1987 .5805436
6399 1987 1
6415 1987 .9319256
6512 1987 .9717384
6554 1987 .2863849
6558 1987 .9788613
6566 1987 .9434058
6631 1987 1.901227
6693 1987 .9495072
6711 1987 .895846
6814 1987 .9081471
6816 1987 .947561
6842 1987 1.89106
6849 1987 .9196536
6884 1987 .9090658
6928 1987 1
7033 1987 1
7053 1987 .7670147
7112 1987 .9547286
7216 1987 .8263483
7228 1987 .9155733
7233 1987 .7434271
7241 1987 .8886066
7266 1987 1
7288 1987 .7898827
7319 1987 .9506708
7419 1987 .9027725
7442 1987 1
7447 1987 1.960139
7496 1987 1
7555 1987 .9232532
7649 1987 .8897383
7684 1987 .976461
7691 1987 .9355473
7695 1987 .8462939
7783 1987 .8036346
7835 1987 1
7875 1987 1
7880 1987 1.845256
7886 1987 5.661821
7960 1987 .8937659
7991 1987 2
8019 1987 .963847
8066 1987 .9508622
8148 1987 .9317456
8159 1987 .8921227
8203 1987 .9770859
8346 1987 .9316926
8367 1987 .9782498
8380 1987 .9072412
8473 1987 .9429099
8491 1987 .8792823
8506 1987 .8896688
8560 1987 .9356024
8562 1987 1
8565 1987 .9321962
8583 1987 1
8679 1987 .9252214
8720 1987 .9382628
8761 1987 71.17945
8787 1987 .8486136
8809 1987 .8657808
8885 1987 4.762975
8890 1987 .9321632
8924 1987 .9518508
9015 1987 .9255112
9033 1987 .816641
9182 1987 .9033151
9207 1987 .8809668
9295 1987 .7952016
9312 1987 1
9318 1987 4.640388
9333 1987 .9603324
9346 1987 .928656
9362 1987 1.84974
9369 1987 4.794475
9412 1987 1.835644
9428 1987 1.772247
9447 1987 .8310592
9462 1987 .8710016
9472 1987 1
9494 1987 .8707907
9502 1987 .7504822
9512 1987 2.905952
9538 1987 .821373
9547 1987 1
9571 1987 .7452735
9629 1987 1
9760 1987 .9374394
9803 1987 .6947195
9808 1987 .9526576
9858 1987 .9746546
9893 1987 .9626206
9924 1987 .920745
9969 1987 .8555144
9970 1987 3.813267
10010 1987 5.932309
10066 1987 .5505719
10069 1987 1
10146 1987 .899023
10152 1987 .8861034
10196 1987 .8960039
10318 1987 .8630711
10358 1987 1.896576
10360 1987 1
10386 1987 2.834001
10389 1987 .8032611
10418 1987 .9550258
10427 1987 .7832229
10435 1987 .9156311
10449 1987 .8718177
10519 1987 1.88526
10533 1987 3.86743
10610 1987 .7083553
10647 1987 1.940508
10648 1987 1.146408
10911 1987 .9331363
10933 1987 1.934816
10966 1987 .9323894
11039 1987 .9775298
11098 1987 .9185585
11126 1987 .7215926
11133 1987 .8287518
11143 1987 .8130919
11144 1987 1
11152 1987 .9258813
11178 1987 1
11260 1987 1
11323 1987 1
11335 1987 .9513646
11337 1987 .9199067
11345 1987 .9912046
11397 1987 .9395053
11427 1987 .9029243
11452 1987 1.960041
11524 1987 1
11557 1987 .5709608
11676 1987 .6849706
11685 1987 3.907752
11746 1987 5.886299
11747 1987 .9213839
11810 1987 .9114696
11827 1987 1.931687
11855 1987 .8361422
11884 1987 1
11908 1987 .870238
11911 1987 1
11975 1987 .9723989
12003 1987 .6592921
12015 1987 .8500168
12046 1987 1
12159 1987 2.93703
12166 1987 1.948692
12173 1987 .9749616
12209 1987 .929967
12218 1987 1.946677
12227 1987 .9371452
12267 1987 .8808118
12280 1987 1.932379
12332 1987 .9160579
12349 1987 .9321172
12381 1987 1.36716
12382 1987 2.918066
12383 1987 19.72405
12395 1987 1.902531
12454 1987 3.571935
12468 1987 12.7427
12525 1987 11.32039
12577 1987 .9367378
12591 1987 .6542605
12645 1987 1.719246
12648 1987 .7421558
12658 1987 .9087332
12675 1987 1.982069
12681 1987 .8152681
12685 1987 3.384038
12691 1987 30.16445
12729 1987 .9375604
12745 1987 1.965724
12749 1987 8.032549
12856 1987 .7948003
12911 1987 .8903898
12972 1987 5.413525
12973 1987 .783761
12992 1987 .7640105
13013 1987 3.545796
13078 1987 5.797229
13167 1987 1.968562
13191 1987 2.892728
13229 1987 .7475742
13241 1987 2.717791
13273 1987 11.18938
13342 1987 1.930587
13354 1987 1.508467
13355 1987 1.809244
13386 1987 .9798772
13393 1987 16.34266
13416 1987 1.659897
13460 1987 .8621618
13482 1987 .03554449
13484 1987 6.192422
13506 1987 1
13573 1987 .7426838
13577 1987 .923435
13580 1987 .8593272
13640 1987 8.865185
13661 1987 4.691539
13707 1987 .9176915
13732 1987 4.755172
13747 1987 22.57722
13752 1987 .5986326
13759 1987 .9514898
13810 1987 .9716327
13813 1987 2
13833 1987 .8509539
13835 1987 1.11667
13836 1987 1.848812
13855 1987 .9041565
13906 1987 1.87618
14001 1987 2.960138
14006 1987 .8464614
14059 1987 .7519215
14079 1987 1.737629
14087 1987 .9782356
14171 1987 3.729539
14244 1987 .8821602
14320 1987 .7755326
14335 1987 1
14380 1987 .640064
14396 1987 1
14492 1987 29.17194
14575 1987 2.840612
14584 1987 .9145549
14624 1987 .9228611
14663 1987 .964274
14684 1987 .8432545
14806 1987 .7648244
14885 1987 1.792959
14925 1987 .888206
14966 1987 3.635803
15021 1987 5.006066
15064 1987 .9150113
15100 1987 9.797828
15133 1987 .9213559
15186 1987 .9846791
15195 1987 .6993184
15245 1987 .8263317
1 1988 16.97541953
2 1988 8.41992489
10 1988 .81333469
39 1988 .91534145
57 1988 32.99394354
70 1988 1.94942378
73 1988 1.78934977
88 1988 .85559329
95 1988 1.57559082
109 1988 .74467501
121 1988 32.72719449
134 1988 5.5586369
135 1988 6.9647103
136 1988 27.38203148
137 1988 5.26607708
153 1988 .773445
157 1988 .67073355
158 1988 .82885089
160 1988 9.6235185
161 1988 1.81494405
163 1988 3.70137005
193 1988 1.69136847
209 1988 .77591951
210 1988 .69318219
255 1988 1
288 1988 5.38622162
297 1988 2.54282399
298 1988 31.22550036
299 1988 17.13432888
337 1988 2.75872022
340 1988 .71295626
341 1988 .86185442
351 1988 2.72593443
380 1988 .82536137
381 1988 1.86059461
446 1988 .16254644
459 1988 .86764385
475 1988 1
583 1988 .92677296
586 1988 1.95540208
589 1988 .90261326
594 1988 1.94291076
612 1988 .62695971
622 1988 1.6433812
701 1988 4.60651757
744 1988 3.6914337
776 1988 .86863045
777 1988 .76059051
785 1988 .85940394
846 1988 .80038351
850 1988 .7853869
868 1988 .81428201
883 1988 .92764795
920 1988 1.58433555
966 1988 .96462929
1031 1988 3.51673823
1033 1988 2.86091326
1051 1988 1.80782949
1170 1988 .82322278
1205 1988 2.94589345
1243 1988 .8691994
1335 1988 2.48048595
1377 1988 3.52031889
1384 1988 1.81187284
1441 1988 1.58778616
1516 1988 .80218187
1519 1988 .71375253
1537 1988 1.62380869
1556 1988 1.65210118
1557 1988 10.06670946
1591 1988 .77022267
1635 1988 .49324444
1705 1988 .69417309
1710 1988 1
1720 1988 8.35188837
1734 1988 .38496388
1812 1988 .76571539
1829 1988 1.44932952
1876 1988 2.57446898
1911 1988 1.44737015
1925 1988 1.88146695
1933 1988 1.6746234
1963 1988 1.96031026
1980 1988 1.92951037
2039 1988 1
2060 1988 2.49290052
2221 1988 1
2238 1988 .85128812
2293 1988 .75524125
2301 1988 .7393342
2366 1988 1.80236237
2403 1988 1.52359828
2501 1988 1
2542 1988 .82757133
2547 1988 2
2673 1988 1
2683 1988 .67274482
2718 1988 .94591018
2723 1988 1
2741 1988 .92624928
2769 1988 .8780449
2770 1988 .88309105
2786 1988 .96286059
2827 1988 1.84431774
2893 1988 1.72994402
2907 1988 2.87723881
2928 1988 1
2983 1988 .95019222
2993 1988 1
3000 1988 .49691458
3007 1988 1.69270789
3085 1988 .70730867
3181 1988 .8557672
3274 1988 .71419521
3295 1988 .82788662
3301 1988 .92727599
3399 1988 .54680471
3493 1988 2.74213554
3504 1988 .90751972
3518 1988 .91141866
3531 1988 .90180701
3572 1988 .77612917
3573 1988 .84235982
3576 1988 2.6110656
3577 1988 .65557217
3594 1988 .80517565
3743 1988 .54253713
3782 1988 .81482818
3785 1988 .71574502
3799 1988 .7749113
3812 1988 1.69673897
3820 1988 1.42113756
3834 1988 .9534631
3861 1988 .47936872
3874 1988 1
3907 1988 2.90763252
4035 1988 2.68592597
4050 1988 2.8780352
4065 1988 .53215474
4066 1988 .89252425
4070 1988 1
4084 1988 .90157309
4086 1988 1.59036569
4129 1988 1
4134 1988 .83354697
4192 1988 1
4229 1988 .46879531
4271 1988 .69681118
4298 1988 .852552
4302 1988 .75073
4327 1988 1
4343 1988 .86346301
4408 1988 1
4409 1988 .82845097
4414 1988 .78466157
4462 1988 .90681816
4464 1988 .93990712
4480 1988 .73806555
4537 1988 2.95325225
4641 1988 .71148643
4678 1988 .68203804
4732 1988 .87261345
4798 1988 .92939328
4803 1988 .72280446
4868 1988 2.80264816
4881 1988 .88753124
4891 1988 1.72650728
4926 1988 .67930098
4933 1988 1
4956 1988 1.87626449
4965 1988 1
4977 1988 .83395443
4991 1988 .67368873
5017 1988 1.602758
5027 1988 .8850777
5112 1988 3.961545
5124 1988 .6145448
5151 1988 .9308753
5152 1988 .7721167
5214 1988 .5609437
5216 1988 1.787348
5222 1988 1
5253 1988 1.763439
5304 1988 .07246253
5311 1988 .7958473
5370 1988 .8284168
5386 1988 .8529362
5479 1988 .7967097
5513 1988 1
5577 1988 .9134822
5648 1988 .8867138
5673 1988 1
5756 1988 1.421685
5760 1988 .8653564
5765 1988 1.748741
5783 1988 1
5821 1988 .6266524
5836 1988 .7835704
5860 1988 1.249717
5903 1988 .8229742
5948 1988 1.744248
5954 1988 1
5957 1988 .89188
5981 1988 .644482
6000 1988 .8891904
6107 1988 .7825711
6115 1988 .6199458
6124 1988 .954834
6145 1988 .7803951
6169 1988 1
6182 1988 1.594459
6220 1988 1
6255 1988 .7842697
6256 1988 .7173249
6307 1988 1
6329 1988 1.403359
6342 1988 .8592363
6399 1988 1
6406 1988 .8583329
6418 1988 .881122
6432 1988 .9311481
6566 1988 .9003297
6640 1988 .9317329
6663 1988 2
6672 1988 .9269303
6699 1988 .8668988
6736 1988 1.732708
6814 1988 .838234
6829 1988 .7993292
6834 1988 1.927675
6842 1988 1.808141
6865 1988 .9248752
6895 1988 .6830917
6903 1988 .6629766
6972 1988 .8460753
6981 1988 1.94378
6988 1988 1
7053 1988 3.58968
7060 1988 2.568781
7229 1988 .3081768
7304 1988 .7149153
7319 1988 1.913124
7390 1988 .796199
7428 1988 .9319332
7440 1988 .7078127
7444 1988 .7326088
7471 1988 1
7551 1988 1.552331
7555 1988 .864838
7605 1988 .8789436
7649 1988 1.805814
7723 1988 1.870018
7798 1988 1
7860 1988 .8837745
7886 1988 .4044196
7928 1988 .91144
7946 1988 1.899505
7989 1988 1
8028 1988 .1746264
8034 1988 1.844397
8066 1988 1.913461
8086 1988 1.864658
8097 1988 .8804174
8104 1988 .533153
8136 1988 .346656
8203 1988 .959645
8231 1988 .873119
8236 1988 1.213673
8322 1988 4.351618
8323 1988 .7814113
8344 1988 .682642
8346 1988 .879701
8424 1988 .8000692
8473 1988 .8994563
8494 1988 .8936374
8512 1988 1.8278
8557 1988 .8836156
8579 1988 .9383522
8580 1988 2
8614 1988 .8050709
8761 1988 177.3767
8770 1988 .8425233
8795 1988 .7119399
8805 1988 .9008319
8809 1988 .7636211
8851 1988 .4833108
8872 1988 .835945
8876 1988 .6793688
8884 1988 .8686148
8888 1988 1.826893
8891 1988 .9213622
8892 1988 1.919853
8939 1988 1
8954 1988 1
8966 1988 1.811182
8969 1988 1
9033 1988 6.677079
9145 1988 1
9175 1988 .855982
9182 1988 1.829724
9295 1988 1.639321
9318 1988 .3666723
9369 1988 32.11576
9412 1988 .7105452
9428 1988 2.598894
9497 1988 .7250685
9522 1988 .8183506
9540 1988 1
9571 1988 3.551391
9576 1988 .7466669
9578 1988 1.911301
9580 1988 2
9589 1988 .7549304
9644 1988 .8907558
9723 1988 1
9749 1988 1.671402
9765 1988 .8149757
9777 1988 .6546073
9786 1988 .4895907
9799 1988 .07479982
9803 1988 3.462358
9829 1988 1.72532
9859 1988 1.688211
9881 1988 .9143324
9901 1988 .9055991
9924 1988 1.860421
9935 1988 .9510752
9959 1988 .8749494
9970 1988 9.671137
9992 1988 .8942198
10007 1988 .8356764
10010 1988 2.880786
10022 1988 .7194934
10045 1988 1
10066 1988 2.208494
10070 1988 .9359036
10080 1988 1.872668
10081 1988 .9897807
10137 1988 1
10291 1988 4.69404
10346 1988 .7422317
10349 1988 2.844924
10350 1988 .9276142
10420 1988 1
10449 1988 .7742529
10464 1988 .8025323
10505 1988 .9069796
10533 1988 1.766525
10544 1988 1
10583 1988 1.639104
10588 1988 .8238708
10596 1988 1.706093
10600 1988 .8735703
10642 1988 1
10647 1988 .8952264
10648 1988 17.4967
10801 1988 .9276601
10891 1988 1.537116
10901 1988 .9226668
10911 1988 1.882244
10942 1988 .6704414
10966 1988 3.880928
10990 1988 1.803188
10997 1988 .873119
11019 1988 .9056159
11042 1988 1
11098 1988 1.85657
11209 1988 2.813238
11215 1988 1
11247 1988 1
11335 1988 .9143462
11389 1988 .8758361
11452 1988 .9296272
11476 1988 .981837
11502 1988 .6776944
11557 1988 .2444016
11581 1988 .9100761
11653 1988 .9023219
11659 1988 .9238156
11674 1988 6.522839
11676 1988 .4451888
11678 1988 1
11722 1988 .8583996
11746 1988 5.799757
11749 1988 .627121
11810 1988 .8440856
11827 1988 .8796904
11857 1988 4.628066
11933 1988 .8729461
11952 1988 1.574121
11996 1988 1.911036
12003 1988 .3999654
12064 1988 .6647765
12159 1988 .8891005
12180 1988 .9177164
12189 1988 .7202043
12199 1988 .802898
12227 1988 .8893039
12244 1988 .7958987
12267 1988 1.790093
12293 1988 .8900775
12295 1988 .9341937
12332 1988 1.852166
12349 1988 1.880449
12381 1988 29.88548
12382 1988 1.855703
12383 1988 39.46944
12395 1988 2.828343
12401 1988 .911263
12403 1988 1
12454 1988 4.246117
12468 1988 1.546854
12499 1988 .6708174
12525 1988 27.80312
12569 1988 .859046
12591 1988 1.391104
12621 1988 .6038593
12625 1988 1.902511
12645 1988 2.505553
12648 1988 1.5459
12676 1988 .8797478
12685 1988 2.915204
12691 1988 128.4394
12745 1988 1.939635
12749 1988 28.53504
12760 1988 .6483522
12792 1988 .8745084
12799 1988 .6872941
12822 1988 1.632737
12856 1988 1.638614
12914 1988 1
12925 1988 .6719512
12972 1988 1.967135
12992 1988 .5843893
13013 1988 8.200083
13078 1988 1.642892
13163 1988 .9143817
13167 1988 .9446331
13191 1988 .8110798
13241 1988 2.50299
13273 1988 40.28897
13321 1988 1
13354 1988 10.13434
13355 1988 4.664053
13359 1988 .9117719
13393 1988 24.55891
13416 1988 .4010314
13460 1988 .7572475
13484 1988 10.57774
13502 1988 .6903951
13513 1988 4.355996
13537 1988 .6820361
13568 1988 .8940499
13573 1988 .5468299
13580 1988 1.752255
13640 1988 63.47915
13661 1988 4.456756
13667 1988 .6766068
13706 1988 1
13725 1988 .6556554
13732 1988 .5688235
13747 1988 67.68858
13825 1988 1
13833 1988 .7375088
13835 1988 1.444332
13836 1988 1.733736
13846 1988 1
13877 1988 10.66526
13925 1988 1.899263
14006 1988 .729597
14025 1988 1.661167
14045 1988 4.159657
14062 1988 .7109111
14127 1988 .425226
14139 1988 2.458186
14160 1988 1.108199
14172 1988 .8278267
14222 1988 .9410445
14277 1988 1.781879
14288 1988 .7729848
14294 1988 1.867145
14309 1988 1.857728
14315 1988 .7450441
14319 1988 .8643329
14320 1988 .6046812
14340 1988 2.264861
14380 1988 .366102
14409 1988 .7039211
14419 1988 1.672492
14448 1988 1.592056
14458 1988 .8545743
14482 1988 1.936532
14492 1988 64.97483
14543 1988 .806853
14545 1988 3.890349
14575 1988 1.719296
14584 1988 .8495192
14599 1988 2.817287
14603 1988 1.612948
14624 1988 .8641476
14756 1988 .6404884
14821 1988 .7110139
14870 1988 3.752746
14878 1988 .7178808
14879 1988 1.519851
14885 1988 1.635371
14918 1988 .9347939
14960 1988 .5880371
14966 1988 7.358599
14978 1988 .7863766
15021 1988 .4884021
15041 1988 .809559
15052 1988 .6585555
15100 1988 .6439468
15153 1988 .4866801
15154 1988 .5540179
1 1989 .248157
2 1989 6.5743376
11 1989 1.9238665
13 1989 .8448121
39 1989 .9378771
57 1989 14.8589161
61 1989 .931628
70 1989 .9628869
95 1989 .6885661
121 1989 5.0660081
134 1989 2.6761253
135 1989 5.2402986
136 1989 9.0789199
157 1989 1.7583824
160 1989 .7237357
161 1989 .8642049
260 1989 .1880395
263 1989 .9652073
277 1989 .9597301
288 1989 2.5496059
297 1989 2.6645217
298 1989 17.0288338
299 1989 6.8971543
315 1989 1.7713963
326 1989 1
341 1989 1.898628
351 1989 .7988891
373 1989 .827859
397 1989 .9007397
417 1989 .8144109
441 1989 .7881574
484 1989 .8171619
564 1989 .8133152
565 1989 .9741594
579 1989 1.9385748
585 1989 .945018
594 1989 2.9581076
597 1989 1
605 1989 3.9104557
612 1989 2.7262609
613 1989 .8932349
622 1989 1.7383111
637 1989 .816186
682 1989 .9588224
694 1989 .8372319
701 1989 7.7112604
711 1989 .9620297
724 1989 2
734 1989 .2536096
737 1989 1
777 1989 1.82432
850 1989 .8425157
862 1989 .8923506
905 1989 .6539514
920 1989 .6949831
938 1989 1
963 1989 1
966 1989 2.9740448
1021 1989 1.7630944
1031 1989 1.6453798
1051 1989 2.8589842
1099 1989 .8303799
1170 1989 .8702799
1195 1989 1.8479253
1196 1989 2.9607362
1243 1989 .9040178
1297 1989 1
1349 1989 .8804142
1377 1989 4.6480073
1384 1989 .8619512
1428 1989 1
1441 1989 1.6975151
1485 1989 1
1557 1989 6.3151461
1592 1989 2
1613 1989 .9722147
1734 1989 .548683
1772 1989 .752958
1793 1989 1
1801 1989 .8160006
1804 1989 1
1811 1989 1
1835 1989 .8238713
1862 1989 1
1876 1989 3.6877429
1884 1989 1
1911 1989 1.5944771
1970 1989 1.8797015
2060 1989 .6278875
2081 1989 .855214
2174 1989 .9511589
2177 1989 1
2194 1989 .9760646
2195 1989 .9741519
2253 1989 .9050513
2268 1989 .9612182
2300 1989 1
2301 1989 .808722
2366 1989 .8549724
2426 1989 1
2513 1989 1.9516447
2549 1989 .9048509
2618 1989 .8902289
2671 1989 .7666282
2683 1989 .7598583
2684 1989 .9812294
2693 1989 .8426318
2704 1989 .9189969
2718 1989 1.9603086
2727 1989 .7017658
2752 1989 1
2769 1989 2.9105087
2808 1989 .5798795
2827 1989 .8857595
2831 1989 1
3000 1989 .6308331
3007 1989 1.7745073
3096 1989 .8986048
3196 1989 .8063352
3203 1989 1.9607492
3206 1989 .834876
3312 1989 1
3331 1989 .9210832
3336 1989 1.8757797
3337 1989 1
3545 1989 1
3573 1989 2.8843227
3597 1989 .8166894
3626 1989 .4146423
3712 1989 .8391487
3809 1989 .4500338
3812 1989 .7774653
3820 1989 2.5752275
3840 1989 .9659377
3850 1989 .9659117
3897 1989 1
3907 1989 1.9322202
3937 1989 .9300323
4003 1989 .885722
4035 1989 .7695307
4050 1989 1.9105015
4067 1989 .8897018
4068 1989 .8149273
4086 1989 .699408
4113 1989 .8988677
4183 1989 .6259867
4197 1989 1.8410177
4233 1989 .8281656
4260 1989 .847249
4269 1989 1
4271 1989 .7775183
4315 1989 .9190995
4330 1989 .9653058
4343 1989 1.8998084
4366 1989 1.9265584
4390 1989 1
4402 1989 .8473368
4406 1989 1.6808581
4408 1989 1
4419 1989 1
4447 1989 1
4451 1989 .9035662
4492 1989 1
4515 1989 .8617894
4533 1989 1.9801596
4537 1989 .9656962
4613 1989 1
4618 1989 .8702603
4641 1989 .7882871
4678 1989 .7666777
4746 1989 1
4798 1989 1.9481884
4866 1989 1
4868 1989 1.8551821
4880 1989 .9716769
4891 1989 1.7993095
4899 1989 .9415432
4907 1989 .9486406
4926 1989 .7646692
4930 1989 .9527279
4971 1989 1.9344687
4976 1989 1
4983 1989 .9512981
4991 1989 .7605509
5049 1989 .8849355
5068 1989 1
5073 1989 .9654027
5112 1989 73.56186
5124 1989 .7171508
5142 1989 .9596147
5149 1989 .9786216
5165 1989 .7145259
5311 1989 .8501916
5332 1989 .9638316
5370 1989 .8740913
5404 1989 .7388161
5458 1989 1.945079
5543 1989 .8337625
5587 1989 1
5625 1989 1
5641 1989 1
5648 1989 .9168699
5655 1989 2.788263
5749 1989 1.755644
5756 1989 .5756295
5760 1989 .9011978
5765 1989 9.815625
5801 1989 .9439143
5817 1989 .8954992
5910 1989 .7343688
5933 1989 .7897028
5947 1989 .9369267
6000 1989 .9186873
6080 1989 .9065414
6182 1989 1.702412
6267 1989 .8463447
6328 1989 1
6329 1989 .5621818
6405 1989 1
6432 1989 .9494761
6442 1989 1
6514 1989 .8955991
6528 1989 1
6547 1989 .9614022
6601 1989 1
6631 1989 .872352
6640 1989 3.949905
6651 1989 .945968
6667 1989 .7826865
6815 1989 .8801806
6842 1989 .8592127
6872 1989 .9647553
6884 1989 .8824826
6908 1989 .921601
6933 1989 .8194249
6936 1989 .9743222
6970 1989 .7988067
6981 1989 1.958746
7053 1989 3.698905
7060 1989 1.683569
7120 1989 1
7141 1989 .9370574
7206 1989 1
7214 1989 1
7228 1989 .8908924
7251 1989 1
7257 1989 2.879858
7378 1989 1
7402 1989 .927866
7409 1989 2.655281
7435 1989 .8756991
7440 1989 .7855913
7516 1989 .8993744
7551 1989 .6714977
7559 1989 .8381375
7631 1989 .9415867
7649 1989 .8575049
7685 1989 1.946987
7763 1989 1
7776 1989 .9063527
7835 1989 1
7862 1989 .793313
7874 1989 1.976798
7886 1989 4.56296
7983 1989 2.795497
8021 1989 2
8034 1989 2.885818
8086 1989 2.900685
8128 1989 3.667271
8147 1989 1
8230 1989 .7499444
8247 1989 1
8294 1989 .6788804
8322 1989 2.524214
8346 1989 .9117239
8367 1989 1.971891
8473 1989 1.92622
8498 1989 .8638791
8526 1989 1
8565 1989 .9123748
8579 1989 .9547625
8614 1989 .8569599
8651 1989 .1880532
8761 1989 143.2622
8770 1989 .8844427
8788 1989 .9019386
8796 1989 .9210937
8837 1989 1
8851 1989 1.620851
8872 1989 .8796155
8884 1989 1.903589
8885 1989 3.693684
8892 1989 .941188
8925 1989 .8665594
8929 1989 1.900575
8954 1989 1
8966 1989 .8614441
8980 1989 1
8992 1989 1
8995 1989 .2613242
9033 1989 1.763039
9146 1989 .9735309
9182 1989 .8750507
9189 1989 1
9318 1989 6.535261
9346 1989 2.9078
9351 1989 .5510977
9369 1989 13.14972
9396 1989 .7478816
9428 1989 4.705666
9431 1989 .8552919
9462 1989 .8332908
9497 1989 .7982537
9498 1989 .9816062
9502 1989 2.677539
9571 1989 .6708079
9578 1989 .9349119
9611 1989 .9359555
9613 1989 1
9689 1989 3
9700 1989 1
9765 1989 1.864228
9770 1989 1
9803 1989 .6054753
9809 1989 .7819775
9811 1989 .6613119
9833 1989 .7869961
9858 1989 .9672453
9860 1989 .9230951
9935 1989 .9640987
9969 1989 .8132762
9970 1989 .7586784
9988 1989 .9526401
10001 1989 .9148278
10007 1989 .8794184
10010 1989 5.91252
10022 1989 .7941627
10028 1989 .9679645
10053 1989 .8916008
10066 1989 2.419188
10093 1989 .8550219
10152 1989 .8528074
10169 1989 .8678193
10199 1989 .789133
10204 1989 .9494765
10331 1989 1.901315
10346 1989 .8108482
10399 1989 .7031972
10417 1989 1
10435 1989 .8909671
10466 1989 .6613154
10499 1989 1
10519 1989 .8517177
10533 1989 5.828675
10549 1989 .776084
10561 1989 1
10596 1989 .7843291
10600 1989 .9072252
10613 1989 .8181455
10625 1989 1
10632 1989 .8705511
10648 1989 3.896873
10674 1989 1
10728 1989 1
10735 1989 1
10738 1989 .9258352
10751 1989 .8686659
10764 1989 .8831281
10769 1989 .9139291
10891 1989 2.660333
10911 1989 2.91359
10942 1989 .758168
10966 1989 3.912625
10996 1989 1
11083 1989 1
11085 1989 .8594196
11098 1989 .8947503
11123 1989 .8469239
11130 1989 .6200287
11144 1989 1
11147 1989 .9072287
11160 1989 1
11209 1989 .862953
11270 1989 1
11303 1989 .8970767
11335 1989 .9371468
11343 1989 1.968823
11386 1989 .9387959
11389 1989 1.908888
11393 1989 .9477486
11428 1989 1
11452 1989 .94836
11455 1989 .6075932
11480 1989 1
11531 1989 .8458417
11537 1989 1
11664 1989 .8748309
11674 1989 1.649857
11681 1989 .8957714
11722 1989 .8960929
11746 1989 2.85306
11747 1989 .8984016
11763 1989 .9084979
11780 1989 1
11857 1989 .7270726
11868 1989 .942432
11884 1989 1
11943 1989 1
11952 1989 1.687488
11979 1989 .9579892
11988 1989 .9362302
11994 1989 1
12023 1989 1
12047 1989 .9347329
12093 1989 .2932234
12135 1989 .8873245
12159 1989 3.918621
12166 1989 1.933692
12185 1989 .9575045
12189 1989 .7946844
12218 1989 1.931088
12227 1989 .9187706
12229 1989 .7562792
12293 1989 .9193382
12308 1989 1
12332 1989 .8915187
12349 1989 .9122726
12355 1989 .8679451
12376 1989 .9103002
12381 1989 5.182159
12382 1989 1.894114
12383 1989 19.47403
12395 1989 5.874037
12453 1989 3
12454 1989 2.446796
12468 1989 6.667479
12518 1989 .8568169
12523 1989 1
12525 1989 1.121719
12569 1989 1.896567
12645 1989 .637172
12648 1989 .6667789
12681 1989 1.761265
12685 1989 4.203971
12691 1989 54.58151
12745 1989 3.955704
12749 1989 4.457394
12760 1989 .7419589
12776 1989 .8982346
12822 1989 .7305002
12856 1989 1.734813
12972 1989 .2420778
12973 1989 .7205468
12992 1989 1.695022
13013 1989 1.413016
13076 1989 .9398896
13078 1989 4.737952
13167 1989 4.959371
13229 1989 .6737812
13245 1989 .9439283
13248 1989 .9605191
13273 1989 12.0754
13324 1989 .8820182
13342 1989 .9102952
13354 1989 1.364775
13355 1989 2.75348
13359 1989 1.935258
13374 1989 .966147
13393 1989 15.27349
13427 1989 1
13484 1989 1.956339
13499 1989 .9487259
13533 1989 .9099345
13537 1989 .7666763
13547 1989 1
13573 1989 .6674612
13639 1989 1.915323
13640 1989 9.948768
13661 1989 1.601365
13701 1989 1
13725 1989 .747318
13732 1989 1.6836
13747 1989 48.69961
13752 1989 .4812988
13776 1989 1
13833 1989 3.807382
13835 1989 2.858442
13836 1989 .8046141
13837 1989 .837761
13859 1989 .9233057
13877 1989 5.286758
13906 1989 .8399826
14001 1989 1.948484
14006 1989 .8015767
14025 1989 1.751363
14068 1989 .8926719
14079 1989 2.660928
14130 1989 .5993018
14135 1989 .7327777
14139 1989 .6024137
14277 1989 2.839941
14295 1989 .9459484
14315 1989 .8129119
14319 1989 .9004467
14320 1989 .7099128
14340 1989 .4605506
14380 1989 3.534842
14432 1989 1.803519
14458 1989 .8932858
14482 1989 1.953427
14492 1989 40.17586
14514 1989 1.873345
14575 1989 2.794018
14584 1989 .8895763
14603 1989 1.715979
14653 1989 .9781257
14756 1989 .7361883
14805 1989 .7379979
14806 1989 .6960743
14870 1989 .8185633
14879 1989 1.647664
14885 1989 2.732433
14925 1989 .8555247
14960 1989 .6976993
14978 1989 .843242
14981 1989 .8452849
15008 1989 .9401979
15021 1989 17.42317
15051 1989 .9446495
15100 1989 3.738726
15159 1989 1.816733
15161 1989 .7930635
15186 1989 .9802003
15190 1989 .8675285
15192 1989 .7113828
15195 1989 .6114186
15245 1989 .7755624
15250 1989 1
2 1990 2.46576716
8 1990 16.40626555
13 1990 .93193165
29 1990 10.93735323
39 1990 1.96390021
50 1990 1.85672876
68 1990 .94660801
80 1990 2.96646399
82 1990 53.75253442
92 1990 .79930666
99 1990 .88483954
101 1990 .67868802
109 1990 2.89479885
121 1990 1.78218681
156 1990 75.93004103
163 1990 .06352968
165 1990 .33038487
193 1990 1.59195758
210 1990 .69305026
220 1990 .95541611
244 1990 2
255 1990 1
264 1990 .9814202
281 1990 1
288 1990 .63657704
298 1990 .66451332
337 1990 3.7835878
340 1990 1.87438472
351 1990 .71640071
353 1990 1
363 1990 .98498347
373 1990 1.9375798
389 1990 2.9763616
397 1990 1.91213982
450 1990 2
453 1990 .9303487
477 1990 .92198383
581 1990 .67598163
584 1990 .9739997
585 1990 .98631667
589 1990 1.94985023
596 1990 1.98177172
597 1990 1
660 1990 .92191372
777 1990 .11110893
804 1990 .99018537
905 1990 .46077512
966 1990 .97662391
982 1990 1
1013 1990 .9056236
1031 1990 .44120315
1051 1990 4.86595942
1085 1990 1
1100 1990 .88001906
1196 1990 1.97150784
1204 1990 1.98021546
1225 1990 .78204147
1243 1990 .9392324
1245 1990 5.95035204
1301 1990 3.95398523
1335 1990 1.17055614
1377 1990 30.54232969
1441 1990 2.55762869
1540 1990 1.97692507
1639 1990 .94371769
1645 1990 1
1654 1990 1.71484488
1710 1990 4
1726 1990 .78823128
1734 1990 .21941446
1816 1990 1
1925 1990 .94014894
1932 1990 .94472687
1934 1990 .89758254
1956 1990 1.36487305
1960 1990 .18156977
1972 1990 .34370089
1980 1990 1.97718731
1992 1990 1
2022 1990 1
2025 1990 1
2059 1990 .62771949
2081 1990 .9763284
2130 1990 .90169641
2140 1990 .95784539
2141 1990 .90484287
2146 1990 .9889941
2180 1990 1.94071613
2209 1990 17.57162503
2238 1990 .87917661
2247 1990 .98796009
2301 1990 .72221989
2364 1990 1
2373 1990 .92661436
2385 1990 1
2391 1990 .94204853
2402 1990 1
2403 1990 .52098654
2423 1990 1
2426 1990 1
2458 1990 1
2499 1990 .94355194
2513 1990 .95062365
2534 1990 1.94196822
2542 1990 .7280449
2548 1990 .96457328
2592 1990 .62120251
2687 1990 1.9871803
2696 1990 1
2737 1990 .89330765
2769 1990 2.90932976
2770 1990 1.93802069
2792 1990 .9334732
2801 1990 .98399405
2804 1990 .96055237
2827 1990 8.88651617
2851 1990 .92813387
2855 1990 .95914294
2886 1990 .85884821
2893 1990 1.70811638
2907 1990 .90549021
2932 1990 .97149104
2966 1990 2
2994 1990 .94497473
3000 1990 .34407099
3028 1990 1.89807229
3035 1990 1.89682156
3072 1990 1
3081 1990 1
3111 1990 1
3122 1990 .96660807
3144 1990 1
3149 1990 1
3173 1990 .66275438
3272 1990 .87098866
3274 1990 .6293792
3302 1990 2
3315 1990 1.96985809
3331 1990 1.96792588
3476 1990 5.94620377
3479 1990 17.93156147
3486 1990 1
3504 1990 .92288672
3516 1990 .99201519
3518 1990 .95631464
3535 1990 2.9780629
3572 1990 1.9482215
3573 1990 .86511335
3576 1990 .47801647
3592 1990 1.97558805
3594 1990 .88661532
3614 1990 2
3629 1990 1.17725329
3686 1990 1.93009928
3739 1990 .81459922
3743 1990 1.47412552
3773 1990 5.99051627
3790 1990 1
3802 1990 1
3809 1990 .11554434
3814 1990 .81366076
3819 1990 3.99219101
3840 1990 .9655482
3846 1990 1
3847 1990 .90824935
3850 1990 1.97421908
3857 1990 1.9790262
3861 1990 1.95466589
3894 1990 .74211652
3907 1990 8.92216935
4031 1990 .5960903
4034 1990 1.96298238
4035 1990 .66583763
4036 1990 1
4039 1990 .95884265
4050 1990 .53077358
4086 1990 .5431852
4137 1990 1.86810427
4141 1990 1.86107697
4162 1990 19.46192815
4163 1990 2.97483591
4183 1990 20.81956213
4236 1990 2
4241 1990 .89383431
4262 1990 1
4315 1990 .90901465
4343 1990 5.90364949
4356 1990 .62230809
4366 1990 .93376273
4402 1990 1.8722652
4406 1990 1.49959238
4409 1990 .856163
4414 1990 .629672
4417 1990 .92628438
4420 1990 1
4438 1990 .89557584
4458 1990 1
4580 1990 1
4678 1990 1.5791933
4684 1990 1.96083442
4713 1990 .93892778
4738 1990 .77145141
4773 1990 .88547844
4798 1990 6.95510863
4868 1990 .80211084
4891 1990 .26508263
4893 1990 1.95099465
4917 1990 1
4926 1990 .55732675
4944 1990 .85739804
4953 1990 .89253519
4983 1990 .96850778
4991 1990 .60963662
5017 1990 .5036655
5027 1990 3.9717
5082 1990 1
5110 1990 5.979228
5112 1990 34.28547
5113 1990 .8188126
5124 1990 1.418258
5151 1990 .9505928
5152 1990 3.815324
5214 1990 .4503506
5216 1990 .7547839
5251 1990 1
5253 1990 .7570448
5259 1990 .8996182
5331 1990 .9865792
5332 1990 .9757952
5365 1990 1
5404 1990 .5746767
5446 1990 1
5458 1990 2.961276
5527 1990 3
5540 1990 .9435387
5541 1990 .9074651
5551 1990 1
5558 1990 1
5561 1990 .9700641
5637 1990 1
5669 1990 1.982473
5695 1990 3.99
5713 1990 .9369918
5765 1990 8.775871
5791 1990 1.974018
5800 1990 1
5812 1990 1
5819 1990 .7026354
5821 1990 .4668529
5854 1990 .9757442
5859 1990 2.918935
5860 1990 13.83197
5933 1990 1.612084
5991 1990 1
6073 1990 1.946608
6085 1990 1
6086 1990 106.0379
6091 1990 .9606802
6123 1990 .9518457
6130 1990 .9724361
6155 1990 .9839272
6221 1990 1
6222 1990 2.832394
6246 1990 3.98594
6273 1990 .8101307
6329 1990 2.200884
6381 1990 1.922447
6406 1990 .8266308
6432 1990 1.954978
6466 1990 .8917331
6503 1990 .9840431
6537 1990 .8567403
6540 1990 .8334766
6550 1990 1
6554 1990 9.520688
6558 1990 2.991619
6602 1990 1
6607 1990 1
6628 1990 .9422904
6634 1990 1
6640 1990 4.956055
6650 1990 .8835539
6651 1990 3.992357
6672 1990 1.947803
6693 1990 2.980126
6699 1990 1.936985
6733 1990 .6844083
6772 1990 1
6832 1990 2
6841 1990 1.988352
6851 1990 .7444272
6854 1990 1
6865 1990 .9452833
6868 1990 .9767534
6872 1990 .9602049
6908 1990 .9364656
6936 1990 .987593
7041 1990 2.987414
7060 1990 1.422279
7087 1990 10.96871
7098 1990 .9699188
7141 1990 5.970802
7142 1990 1.99073
7149 1990 1
7151 1990 9.925362
7166 1990 3.946082
7168 1990 .9164431
7228 1990 1.902519
7241 1990 5.91838
7257 1990 1.87951
7288 1990 1.942612
7306 1990 1
7390 1990 .9471046
7409 1990 .3377108
7419 1990 .9160499
7428 1990 .9907414
7447 1990 .9585114
7461 1990 .8780856
7531 1990 .8713922
7562 1990 1
7595 1990 1
7629 1990 .6332724
7631 1990 .9498264
7639 1990 .9584577
7684 1990 .9782303
7685 1990 5.969146
7697 1990 1
7714 1990 1
7723 1990 2.898423
7740 1990 .9735643
7783 1990 .7223852
7785 1990 2.958802
7805 1990 1.803267
7845 1990 2.983017
7870 1990 1
7888 1990 1
7925 1990 1
7974 1990 1
8040 1990 .9800645
8066 1990 1.931827
8086 1990 4.89783
8140 1990 .9701047
8141 1990 1
8167 1990 1
8212 1990 1
8236 1990 .02201485
8253 1990 .937116
8275 1990 1
8322 1990 3.307004
8416 1990 1
8424 1990 .829602
8430 1990 2.929418
8473 1990 1.932849
8492 1990 2
8517 1990 7.986526
8522 1990 1
8542 1990 .7708866
8560 1990 .9384508
8562 1990 1
8579 1990 .8788515
8614 1990 .7546763
8697 1990 2
8705 1990 1
8711 1990 .8458515
8733 1990 .93839
8744 1990 1
8763 1990 1
8770 1990 .8680677
8794 1990 .9423358
8795 1990 .06598821
8838 1990 2
8875 1990 .9223748
8899 1990 .9779177
8925 1990 .9841739
8945 1990 .8764032
8953 1990 .9254163
8992 1990 1
9001 1990 .977867
9010 1990 1
9144 1990 .9442128
9176 1990 1
9192 1990 .9537999
9194 1990 .9555071
9196 1990 .9642293
9244 1990 2.980391
9253 1990 1
9271 1990 .8786728
9318 1990 32.40008
9333 1990 1.951576
9348 1990 1
9351 1990 2.488474
9390 1990 1
9396 1990 1.567586
9447 1990 .7220176
9471 1990 1.881417
9497 1990 .7920355
9502 1990 .4134272
9515 1990 1.98005
9529 1990 1
9547 1990 1
9571 1990 .424229
9576 1990 .7205909
9578 1990 .9357906
9580 1990 1
9584 1990 1
9601 1990 2
9611 1990 .9643115
9644 1990 1.977953
9657 1990 .6823565
9670 1990 .9840814
9699 1990 .7743918
9700 1990 1
9704 1990 1
9721 1990 1
9764 1990 .9329696
9785 1990 .9352891
9799 1990 .9817237
9803 1990 2.38403
9805 1990 1
9826 1990 3.901046
9836 1990 1
9853 1990 .9666286
9914 1990 1.866616
9924 1990 .9105339
10007 1990 .8223227
10022 1990 2.089698
10045 1990 1
10053 1990 .9338734
10062 1990 .9759811
10080 1990 .3817975
10093 1990 1.873529
10105 1990 3
10146 1990 .9318495
10184 1990 .8798903
10207 1990 4.985699
10227 1990 125.9822
10246 1990 .8684178
10351 1990 1.223874
10369 1990 1.985628
10418 1990 3.962149
10454 1990 .9612661
10533 1990 4.793143
10547 1990 1.978689
10582 1990 1.82446
10586 1990 .8659834
10594 1990 .9606399
10596 1990 .633446
10624 1990 .9768053
10757 1990 1
10768 1990 .9491314
10911 1990 2.859995
10920 1990 .9567293
10942 1990 9.763893
11071 1990 1
11084 1990 1.984378
11094 1990 .9301923
11126 1990 .1348278
11146 1990 .8929366
11214 1990 .7967465
11232 1990 1.982919
11312 1990 .9758803
11322 1990 1
11337 1990 .9842614
11345 1990 1.991459
11368 1990 1.98919
11380 1990 1
11386 1990 .9292881
11393 1990 .9655473
11397 1990 8.944
11419 1990 .9348065
11460 1990 .9919961
11557 1990 1.023279
11574 1990 .8546094
11681 1990 .9205365
11682 1990 1
11726 1990 1
11735 1990 1
11746 1990 .4868934
11838 1990 .8314717
11857 1990 .2815053
11892 1990 1
11895 1990 .6398966
11938 1990 .8260096
11975 1990 2.975118
11988 1990 .9452927
11995 1990 .3623901
12003 1990 1.125232
12031 1990 1
12066 1990 1
12070 1990 1
12073 1990 .9312123
12093 1990 12.11696
12110 1990 1
12142 1990 .4586164
12146 1990 .976988
12157 1990 .87613
12161 1990 .9443508
12166 1990 3.954704
12173 1990 .978846
12227 1990 .6620054
12229 1990 .5829758
12236 1990 1
12280 1990 .9626226
12295 1990 .9744342
12335 1990 .9832478
12343 1990 1
12344 1990 .9869171
12349 1990 6.904913
12351 1990 .8683113
12369 1990 .9322972
12384 1990 2
12395 1990 1.83497
12414 1990 1
12445 1990 .9614902
12523 1990 1
12532 1990 2
12591 1990 2.062312
12621 1990 .5032828
12625 1990 .896102
12729 1990 .5962826
12848 1990 1.569901
12915 1990 95.70358
12972 1990 1.302677
13096 1990 1
13106 1990 1
13107 1990 .8581235
13167 1990 .9584321
13227 1990 1.926396
13291 1990 1
13296 1990 1.949244
13342 1990 .9352447
13482 1990 12.4927
13499 1990 .9690284
13537 1990 .5641346
13573 1990 .3757654
13618 1990 .9771019
13640 1990 5.486045
13661 1990 .1910452
13681 1990 1
13701 1990 2
13759 1990 .953716
13762 1990 .8795337
13795 1990 1
13836 1990 .4680938
13940 1990 1.970019
13952 1990 88.79253
14001 1990 2.945551
14059 1990 .6093871
14160 1990 5.522494
14327 1990 1
14369 1990 .8814147
14409 1990 1.724992
14442 1990 .9689988
14492 1990 7.793803
14543 1990 .5096037
14551 1990 1.796139
14553 1990 3.980196
14575 1990 .1752577
14624 1990 1.944916
14653 1990 .9824016
14672 1990 .6136243
14688 1990 3.564085
14746 1990 1
14775 1990 1
14793 1990 1.905723
14806 1990 .5793514
14904 1990 1.961745
14923 1990 1
14969 1990 .2864683
15008 1990 .9367094
15021 1990 22.8507
15028 1990 .9431358
15045 1990 .07231617
15064 1990 .9243495
15128 1990 1.964764
15129 1990 .8851183
15130 1990 1.965937
1 1991 15.30363787
2 1991 5.60574855
9 1991 .9136232
57 1991 9.2382926
70 1991 .96562557
85 1991 1.8916277
95 1991 .71154781
101 1991 1.81182248
121 1991 9.13493027
134 1991 5.70002498
135 1991 10.29635928
136 1991 22.22068233
137 1991 2.82152911
153 1991 2.84602056
157 1991 5.77621213
158 1991 1.8836775
160 1991 .74412214
163 1991 1.7970344
165 1991 .86483329
210 1991 .79146948
263 1991 .96777478
278 1991 1
288 1991 3.58284192
289 1991 .86314176
297 1991 3.68927764
298 1991 30.39567155
299 1991 6.0523298
337 1991 2.83601278
341 1991 .90610855
351 1991 .81372972
356 1991 .90121589
389 1991 .97343689
436 1991 1.75387596
477 1991 .90875474
496 1991 1
497 1991 .72640428
519 1991 2
520 1991 1
579 1991 .94310752
586 1991 .96968876
594 1991 .96119897
612 1991 2.74646098
622 1991 .75762194
660 1991 .86734156
671 1991 .90181215
744 1991 .79028111
776 1991 .91071392
777 1991 .83728394
869 1991 .895678
905 1991 2.6794874
920 1991 .71749122
1017 1991 .91004423
1031 1991 3.6715483
1046 1991 .9268159
1051 1991 2.86939018
1086 1991 .71962342
1117 1991 .89735433
1258 1991 .92104096
1335 1991 .64690923
1356 1991 .80425984
1377 1991 5.67398192
1473 1991 .79850463
1511 1991 .96029587
1557 1991 4.36568361
1624 1991 .93843043
1720 1991 5.55950713
1734 1991 1.58198709
1801 1991 .82957844
1860 1991 1.77726636
1876 1991 3.71078534
1925 1991 .91943831
1956 1991 2.62954658
1960 1991 .63321887
2025 1991 1
2060 1991 5.65534686
2191 1991 .98215503
2194 1991 .97783084
2203 1991 1
2209 1991 1.73130356
2212 1991 1
2222 1991 .77497642
2238 1991 .8989271
2283 1991 1
2366 1991 .86567442
2403 1991 1.67621077
2522 1991 1.94798951
2543 1991 .96337085
2616 1991 .90868085
2671 1991 .78384938
2674 1991 .9115384
2683 1991 .77757909
2693 1991 1.85424446
2707 1991 .95365087
2741 1991 .94987489
2769 1991 1.9171125
2801 1991 .97630159
2808 1991 .61088152
2827 1991 .89418964
2845 1991 1.74020715
2889 1991 .932399
2893 1991 .81645486
2983 1991 .96614785
3000 1991 .6580750399999999
3085 1991 .80107062
3181 1991 .90197133
3196 1991 .82062633
3274 1991 .8057511
3295 1991 .88302213
3336 1991 .88494633
3339 1991 1
3495 1991 .7455339
3504 1991 .93714524
3527 1991 .98961475
3537 1991 .71230295
3572 1991 1.84784488
3619 1991 .91982843
3712 1991 7.85101839
3743 1991 .68908267
3778 1991 1
3793 1991 .03379104
3809 1991 .49061748
3847 1991 .87513089
3907 1991 2.9372219
3949 1991 .84494249
4008 1991 1
4021 1991 .89939852
4040 1991 .76162351
4050 1991 1.91710591
4066 1991 2.92695348
4086 1991 2.72158963
4122 1991 .9273755
4183 1991 .65358631
4192 1991 1
4204 1991 1
4205 1991 .82336125
4365 1991 .83981034
4366 1991 .93197784
4409 1991 .8834057
4464 1991 .95915752
4561 1991 .95296303
4564 1991 1
4678 1991 .78389529
4719 1991 .80914706
4726 1991 .93248824
4760 1991 1.8857825
4868 1991 2.86586866
4881 1991 .92355994
4898 1991 .91893014
4899 1991 .94585693
4936 1991 1
4937 1991 .74252488
4944 1991 .92001327
4972 1991 1
4974 1991 .38009596
4983 1991 1.95489193
5013 1991 .7700111
5112 1991 17.70109
5149 1991 .9801992
5214 1991 3.701593
5253 1991 .83922
5332 1991 .9665005
5336 1991 1
5360 1991 1
5367 1991 .5775357
5370 1991 .8833825
5404 1991 .7580897
5476 1991 .8650461
5514 1991 .9125487
5546 1991 .9057567
5603 1991 .8735754
5653 1991 .8824036
5655 1991 3.803888
5756 1991 .6069451
5765 1991 1.82923
5853 1991 .6927688
5887 1991 .9492628
5957 1991 .9265156
5987 1991 .9255692
6000 1991 1.924688
6037 1991 .8478087
6073 1991 .9150468
6093 1991 .9173585
6115 1991 1.741694
6124 1991 .9693027
6130 1991 .9635248
6182 1991 1.724372
6189 1991 1
6222 1991 .4492231
6252 1991 .9521624
6256 1991 1.807878
6267 1991 .8576834
6280 1991 .8388634
6329 1991 1.59449
6395 1991 .8412068
6401 1991 1.844075
6432 1991 1.953204
6477 1991 1
6554 1991 .1458243
6566 1991 1.932259
6631 1991 .8817715
6640 1991 .9536019
6754 1991 1
6822 1991 1
6842 1991 2.869602
6908 1991 2.927386
6947 1991 1
6994 1991 .8956444
7008 1991 .8826245
7053 1991 1.721124
7060 1991 1.706919
7141 1991 .9417021
7146 1991 .8805645
7187 1991 1
7205 1991 .7106753
7228 1991 1.898944
7229 1991 3.529798
7396 1991 .9037417
7409 1991 .6807188
7425 1991 1
7453 1991 .7903221
7551 1991 .6957389
7628 1991 .8779607
7634 1991 1.875705
7886 1991 10.59521
7938 1991 .8600887
7942 1991 1
8019 1991 .956726
8034 1991 1.894243
8066 1991 .9411836
8104 1991 .6827047
8199 1991 .9230379
8236 1991 3.465569
8318 1991 .9023311
8322 1991 5.559323
8326 1991 .8663133
8393 1991 1
8394 1991 .7716884
8424 1991 .8641158
8441 1991 .8772083
8492 1991 1
8576 1991 .8759024
8579 1991 1.958101
8614 1991 .8675153
8711 1991 .8491564
8720 1991 .9261025
8761 1991 62.86632
8805 1991 1.9326
8872 1991 1.888499
8884 1991 .9107033
8885 1991 .716288
8887 1991 .8589702
8890 1991 .9188015
8936 1991 .657198
8966 1991 1.871669
8989 1991 1
9004 1991 .8875343
9033 1991 2.780525
9083 1991 1.475337
9101 1991 .9237078
9122 1991 .8356519
9155 1991 .7274086
9214 1991 .9062586
9318 1991 3.569555
9333 1991 .9525191
9362 1991 .820143
9369 1991 4.360054
9372 1991 1
9399 1991 .8079768
9428 1991 .7273861
9494 1991 .8453403
9502 1991 .7013348
9547 1991 1
9571 1991 1.6951
9597 1991 .873548
9601 1991 1
9643 1991 1
9653 1991 1
9732 1991 .9368679
9803 1991 1.634588
9829 1991 1.813312
9970 1991 1.776486
9992 1991 .9281059
10001 1991 .921113
10007 1991 .8883165
10010 1991 .9189758
10046 1991 .8030824
10066 1991 .4620482
10093 1991 .8657203
10147 1991 .8790528
10148 1991 1.979704
10169 1991 .8775733
10291 1991 .7920522
10321 1991 .9623384
10349 1991 .8946017
10358 1991 1.876205
10368 1991 .9477226
10386 1991 .8013038
10389 1991 .7645095
10418 1991 .9461672
10435 1991 1.899013
10519 1991 .8626599
10533 1991 3.841317
10568 1991 .9463292
10583 1991 1.754715
10586 1991 2.905333
10588 1991 .8802927
10596 1991 .8002441
10607 1991 1
10632 1991 .8801035
10648 1991 12.97828
10769 1991 .9202805
10801 1991 .9508337
10836 1991 1
10911 1991 1.919966
10942 1991 .7760135
11039 1991 .9731039
11069 1991 1.958251
11098 1991 .902517
11130 1991 .6480679
11131 1991 .8691745
11147 1991 1.914075
11209 1991 .8730661
11234 1991 .9220911
11286 1991 .9179934
11323 1991 1
11389 1991 .9156113
11419 1991 .9184268
11502 1991 .7809431
11510 1991 .8709579
11557 1991 1.486453
11562 1991 1
11676 1991 .6229193
11685 1991 .8895822
11725 1991 .7080074
11736 1991 1.946716
11746 1991 1.863903
11810 1991 .8940318
11857 1991 2.747213
11868 1991 .9466801
11879 1991 1.875701
11952 1991 .7105491
11974 1991 .6874684
11979 1991 .9610893
11993 1991 .8606464
11995 1991 1.888088
12003 1991 .5921829
12041 1991 .9296024
12059 1991 .8701933
12065 1991 2
12159 1991 2.924627
12183 1991 .9105224
12218 1991 .9361737
12244 1991 .8612814
12267 1991 2.857335
12271 1991 1
12293 1991 .9252905
12300 1991 .9051682
12352 1991 .9590377
12376 1991 2.916919
12381 1991 8.24251
12383 1991 29.88181
12424 1991 1
12453 1991 1
12454 1991 1.487619
12468 1991 1.692016
12499 1991 .7762691
12525 1991 24.18653
12569 1991 .9041998
12591 1991 .5861603
12621 1991 .7307607
12645 1991 2.663946
12648 1991 .6913683
12691 1991 51.42412
12749 1991 31.64502
12799 1991 .7874676
12883 1991 .8617772
12972 1991 4.298007
12973 1991 2.741168
12992 1991 1.717528
13003 1991 1.907479
13013 1991 5.456332
13078 1991 .7572898
13107 1991 .8945877
13167 1991 .9623696
13191 1991 .8715993
13204 1991 .5614553
13233 1991 .9441427
13273 1991 8.438806
13289 1991 .8578078
13354 1991 10.41165
13393 1991 10.62228
13416 1991 .5929075
13484 1991 3.033354
13573 1991 1.692
13580 1991 1.831619
13614 1991 .8505574
13637 1991 .9112343
13640 1991 21.24772
13661 1991 1.630781
13714 1991 1
13719 1991 .9005773
13725 1991 .7659642
13741 1991 .8374035
13747 1991 35.31212
13770 1991 .8968203
13833 1991 .8215963
13835 1991 3.942681
13836 1991 .8190322
13846 1991 1
13859 1991 .9289652
13877 1991 5.413183
13906 1991 .8517908
13961 1991 1.985005
13978 1991 1
14001 1991 3.952286
14025 1991 5.76971
14079 1991 2.68595
14127 1991 3.609352
14130 1991 .6288706
14139 1991 .6317529
14148 1991 .7651462
14171 1991 2.676266
14277 1991 4.851753
14303 1991 .8329371
14309 1991 2.903304
14315 1991 1.826718
14320 1991 .7313193
14340 1991 .5003583
14380 1991 .5691675
14404 1991 .9127557
14409 1991 .7987682
14419 1991 .7774072
14448 1991 .7227387
14458 1991 .9011605
14492 1991 63.82702
14503 1991 1
14514 1991 .882691
14543 1991 .8687265
14545 1991 .9254752
14575 1991 6.809218
14603 1991 .7369377
14674 1991 1
14806 1991 .7185019
14830 1991 .8768634
14870 1991 2.831952
14879 1991 2.673664
14885 1991 2.752178
14925 1991 .866186
14960 1991 .720007
14966 1991 5.564068
14969 1991 .6432604
14974 1991 .9528306
14978 1991 3.85481
15021 1991 6.613322
15045 1991 .7993811
15100 1991 2.758006
15133 1991 .9058654
15173 1991 1.956627
15195 1991 2.640093
15245 1991 2.792124
1 1992 9.3497855
2 1992 9.6318754
11 1992 1.9341577
50 1992 .8569673
57 1992 17.5538488
61 1992 .94087
70 1992 .9679036
93 1992 1.9482059
95 1992 1.7306634
109 1992 .8379668
121 1992 2.192258
134 1992 5.7199042
135 1992 7.3429892
136 1992 17.3385969
137 1992 1.8996258
153 1992 2.8562247
157 1992 2.7910424
160 1992 1.761079
161 1992 4.8825606
163 1992 .8104848
180 1992 .9363909
260 1992 .2977942
277 1992 .9651735
288 1992 .6104868
289 1992 .8722113
297 1992 2.7098691
298 1992 22.7007983
299 1992 3.181401
315 1992 1.8022972
340 1992 .8178376
351 1992 .8260738
389 1992 .9751972
458 1992 1
564 1992 .8385498
579 1992 .9468778
584 1992 .9651039
589 1992 .9381969
612 1992 2.7632629
622 1992 .7736842
682 1992 .9643885
701 1992 2.75029
776 1992 1.9166309
818 1992 .8352788
906 1992 .9174219
956 1992 1.9438742
1031 1992 .6933146
1051 1992 1.8780456
1148 1992 .5751982
1356 1992 .8172315
1377 1992 4.695587
1387 1992 .715227
1441 1992 1.7384028
1484 1992 1.9320588
1492 1992 2
1496 1992 1
1524 1992 .9368406
1537 1992 .7612632
1540 1992 .9639112
1556 1992 1.7792181
1557 1992 5.4077195
1561 1992 .86233
1635 1992 .6784051
1705 1992 .8059175
1720 1992 3.5886984
1809 1992 1
1876 1992 1.7299515
1883 1992 .6859809
1914 1992 1
1934 1992 .9515651
1960 1992 .6575253
1970 1992 2.8959626
1989 1992 1.9655066
2034 1992 1
2055 1992 1
2060 1992 .6781869
2081 1992 .8747851
2191 1992 .9833376
2206 1992 .8305563
2209 1992 1.0141881
2221 1992 1
2222 1992 .7898886
2258 1992 1
2281 1992 1
2295 1992 .9388069
2351 1992 1
2366 1992 1.8745761
2370 1992 2.8861488
2403 1992 .6976681
2463 1992 1.9756025
2509 1992 .8612908
2521 1992 .9680935
2547 1992 1
2549 1992 .9177124
2594 1992 1.8942652
2671 1992 1.7981736
2674 1992 1.9174007
2767 1992 .7266096
2769 1992 2.9226054
2770 1992 .9258078
2775 1992 .8953432
2827 1992 1.9012016
2932 1992 1.9118138
3000 1992 .6807343
3007 1992 1.8049877
3217 1992 .9285851
3274 1992 .8186239
3278 1992 1
3295 1992 .8907742
3302 1992 1
3338 1992 .79634
3470 1992 1.9310442
3534 1992 .9089569
3576 1992 .7531762
3577 1992 .7814208
3594 1992 .8763615
3619 1992 .9251414
3659 1992 .9420587
3778 1992 1
3798 1992 1
3809 1992 1.524374
3820 1992 1.632645
3840 1992 .970542
3865 1992 .8999707
3899 1992 .9091527
3905 1992 .8156567
3907 1992 .9413822
4012 1992 1
4015 1992 1.9534072
4016 1992 .9419279
4050 1992 3.9225993
4064 1992 .8883004
4066 1992 1.9317942
4068 1992 .839944
4128 1992 1
4129 1992 1
4130 1992 .9553852
4137 1992 1.877494
4169 1992 1
4197 1992 .8625077
4207 1992 2.9024246
4271 1992 .8075917
4298 1992 1.9064272
4366 1992 .9364856
4402 1992 1.8679726
4420 1992 1
4421 1992 .8856829
4533 1992 .9828414
4537 1992 .9703332
4685 1992 .8517558
4719 1992 .8217948
4798 1992 .9551919
4805 1992 1
4930 1992 .9591178
5063 1992 .947833
5090 1992 .8823534
5112 1992 119.6487
5129 1992 .951677
5253 1992 .8498748
5311 1992 3.870442
5316 1992 .82136
5404 1992 .774121
5458 1992 .9525026
5476 1992 .8739894
5543 1992 .8562332
5603 1992 .8819535
5623 1992 .9196917
5626 1992 1
5655 1992 3.816884
5765 1992 1.840547
5812 1992 1
5821 1992 .7630679
5872 1992 .9565919
5878 1992 .9813396
5887 1992 1.952625
5948 1992 .8376955
6037 1992 .8578943
6076 1992 .8978492
6130 1992 1.965942
6195 1992 .8941093
6218 1992 .976834
6229 1992 1
6232 1992 .9060819
6256 1992 .82061
6267 1992 2.867115
6273 1992 1.916856
6297 1992 1.531196
6329 1992 .6213627
6349 1992 .8830909
6401 1992 .8544085
6467 1992 .8325744
6580 1992 1.967044
6603 1992 2
6640 1992 1.956677
6699 1992 1.915532
6736 1992 1.830372
6842 1992 1.878243
6865 1992 .9523247
6884 1992 .8983677
6970 1992 .8260025
6972 1992 .902317
6994 1992 .90256
7015 1992 1
7041 1992 .9566567
7053 1992 1.739605
7060 1992 .7263417
7156 1992 .7008878
7228 1992 1.905641
7233 1992 .7132421
7241 1992 .8755014
7257 1992 .896098
7337 1992 .8379876
7409 1992 .7018774
7440 1992 .8145735
7531 1992 .9125348
7558 1992 .9356477
7612 1992 1
7634 1992 .8839422
7639 1992 .9310315
7826 1992 1
7886 1992 7.622036
8019 1992 .9595937
8039 1992 1
8066 1992 .9450813
8148 1992 .9237157
8182 1992 1
8184 1992 .6954859
8212 1992 1
8218 1992 1
8236 1992 .5009851
8253 1992 .8575302
8284 1992 1.875726
8322 1992 1.588527
8323 1992 .8612803
8346 1992 .9236564
8380 1992 1.896328
8424 1992 1.873121
8462 1992 .9373438
8565 1992 1.924219
8761 1992 21.20057
8787 1992 .8308034
8859 1992 1.926529
8885 1992 2.735089
8888 1992 .8901438
8890 1992 .9241825
8966 1992 1.880173
9008 1992 .9436241
9033 1992 1.795069
9182 1992 .8919404
9222 1992 1
9244 1992 .9670034
9295 1992 .7711077
9318 1992 4.59808
9351 1992 .6117769
9369 1992 10.535
9390 1992 1
9399 1992 .8207021
9428 1992 3.745452
9447 1992 1.811184
9459 1992 1.907451
9497 1992 .8255242
9512 1992 3.894888
9529 1992 1
9534 1992 1
9732 1992 .9410516
9760 1992 1.930079
9763 1992 1.879932
9785 1992 .8975737
9803 1992 1.658804
9829 1992 1.825684
9860 1992 .9334905
9868 1992 .9276698
9881 1992 .945634
9935 1992 .9689516
9970 1992 .7912984
9992 1992 .9328703
10010 1992 3.924345
10028 1992 1.972295
10061 1992 1
10066 1992 .497698
10080 1992 .919193
10081 1992 .9935147
10087 1992 1
10093 1992 .874619
10146 1992 .8871433
10152 1992 .8727038
10206 1992 .6683333
10244 1992 1
10273 1992 1
10318 1992 .8469618
10351 1992 1.10318
10369 1992 .9743253
10435 1992 .9057053
10533 1992 .851833
10586 1992 .9116065
10596 1992 1.813482
10632 1992 .888049
10648 1992 9.045985
10666 1992 .8648227
10911 1992 2.92527
10920 1992 .9314722
10933 1992 .927147
10942 1992 .790857
10966 1992 .9244353
11083 1992 1
11126 1992 .6888388
11130 1992 .6713903
11132 1992 2
11136 1992 .8611088
11137 1992 .9598153
11146 1992 .8609163
11164 1992 1
11165 1992 .941077
11191 1992 .5906348
11245 1992 .9115948
11258 1992 .9567518
11335 1992 2.945643
11397 1992 .9323882
11415 1992 .847926
11510 1992 .8795095
11531 1992 1.86668
11557 1992 .5204856
11567 1992 .8694831
11666 1992 .955941
11674 1992 3.697187
11685 1992 .8968996
11746 1992 1.872923
11857 1992 .7639649
11879 1992 .8839382
11895 1992 1.747524
11953 1992 1
12003 1992 .6192088
12146 1992 .9171317
12218 1992 .9404034
12227 1992 .9297506
12267 1992 .8667897
12293 1992 1.930241
12295 1992 1.958238
12300 1992 .9114527
12332 1992 1.906182
12381 1992 3.292709
12382 1992 1.908427
12383 1992 22.22099
12395 1992 5.891064
12454 1992 3.521574
12468 1992 5.712426
12525 1992 16.24044
12570 1992 .6619133
12597 1992 .9761654
12621 1992 .748603
12645 1992 .6862163
12648 1992 1.711821
12658 1992 .897996
12675 1992 .9799594
12685 1992 1.311572
12691 1992 29.12498
12726 1992 .6952753
12745 1992 .9616915
12749 1992 10.80108
12760 1992 .7768389
12799 1992 .801552
12800 1992 4.889676
12822 1992 1.766929
12972 1992 5.344528
12973 1992 .7583211
13013 1992 5.49236
13078 1992 2.773374
13204 1992 .5905174
13229 1992 .717877
13248 1992 .9658558
13273 1992 12.74107
13307 1992 1
13342 1992 .9224208
13354 1992 7.45064
13355 1992 .7868026
13393 1992 6.912385
13460 1992 .8459455
13484 1992 5.097413
13573 1992 .7124113
13580 1992 .8427774
13640 1992 29.49638
13661 1992 4.655249
13667 1992 .7947697
13719 1992 1.907166
13732 1992 5.726369
13746 1992 1.92886
13747 1992 17.8216
13828 1992 1
13833 1992 .833419
13835 1992 2.012749
13836 1992 3.831025
13837 1992 .8596913
13855 1992 1.892881
13870 1992 .8665416
13877 1992 2.518341
13886 1992 .8268524
13906 1992 .8616125
14001 1992 5.955448
14025 1992 2.784972
14079 1992 .7067615
14107 1992 1
14139 1992 2.656156
14148 1992 .7807098
14160 1992 .4340492
14171 1992 3.69772
14277 1992 2.861577
14294 1992 .9156884
14315 1992 .8382011
14340 1992 .5334693
14380 1992 5.597719
14448 1992 .7411127
14482 1992 .9597223
14483 1992 .9424484
14492 1992 40.36864
14514 1992 .8904651
14575 1992 2.821861
14577 1992 .772467
14603 1992 .7543707
14624 1992 .913786
14674 1992 1
14722 1992 1
14756 1992 .7718484
14802 1992 .9327985
14870 1992 1.843089
14879 1992 1.69529
14885 1992 .7686008
14960 1992 .738562
14969 1992 .6669014
14981 1992 .8661981
14982 1992 .8865309
15021 1992 32.77149
15074 1992 1.970952
15100 1992 4.774043
15156 1992 .9110865
15159 1992 .8415055
15231 1992 .8533561
15245 1992 .8059001
2 1993 1.29134549
8 1993 3.14722718
10 1993 .77195848
12 1993 2
13 1993 .74163891
57 1993 11.44098164
68 1993 .81037858
75 1993 2
82 1993 48.36234485
95 1993 .48151631
99 1993 .72203629
121 1993 .44506453
136 1993 1.80173279
153 1993 .72322683
156 1993 4.04908049
192 1993 1
222 1993 .41771213
288 1993 .25017155
297 1993 .4414864
315 1993 .6194142
340 1993 .64933017
394 1993 .5456821
477 1993 .83598954
594 1993 .93025637
613 1993 .82225447
701 1993 .51929829
739 1993 .87806198
777 1993 1.70752302
785 1993 .82823943
903 1993 .57561216
905 1993 .42388875
933 1993 .75232474
972 1993 1
1031 1993 1.40961846
1033 1993 .8300833
1100 1993 .77608791
1105 1993 1
1116 1993 .91897754
1119 1993 .85275324
1202 1993 1
1219 1993 1.73094297
1230 1993 .46945811
1265 1993 .58897049
1306 1993 1
1343 1993 1
1349 1993 1.80091025
1371 1993 1
1377 1993 6.41399281
1385 1993 2
1387 1993 .45180064
1441 1993 .49641487
1464 1993 1
1490 1993 .86237033
1524 1993 1.87841555
1556 1993 1.57498596
1584 1993 1.7603357
1607 1993 1
1618 1993 .52770479
1635 1993 .38091705
1720 1993 .208228
1734 1993 .24863503
1801 1993 1.69367264
1802 1993 .71076196
1829 1993 .32726794
1860 1993 .59964333
1876 1993 .48014581
1956 1993 1.33412169
1975 1993 .71059989
2060 1993 .38049689
2065 1993 1
2078 1993 .83278265
2195 1993 .95696729
2209 1993 65.32715323
2371 1993 .8403658
2548 1993 .9205491
2594 1993 .79645627
2646 1993 .47348287
2671 1993 .61147611
2758 1993 .10071455
2769 1993 1.85101235
2795 1993 .92857723
2808 1993 .30057184
2833 1993 1
2850 1993 1
2886 1993 .84930578
2907 1993 .85002758
2947 1993 .51253027
2966 1993 1
3000 1993 2.3854007
3007 1993 1.62459354
3067 1993 1
3085 1993 .64243073
3196 1993 .67758151
3272 1993 .72146556
3274 1993 .65084375
3295 1993 .78973599
3336 1993 .79319466
3375 1993 1
3383 1993 .8435677
3518 1993 .89178373
3535 1993 .8965752
3576 1993 1.52485444
3580 1993 1
3662 1993 .64137825
3743 1993 1.44113595
3769 1993 1
3809 1993 1.08440104
3820 1993 1.29282696
3839 1993 2
3907 1993 2.88715835
3912 1993 .65333777
4022 1993 1
4031 1993 1.65252103
4035 1993 .61630835
4050 1993 .85100049
4135 1993 .67772028
4162 1993 1.07377749
4192 1993 1
4216 1993 1
4240 1993 .88911041
4326 1993 1.54044259
4356 1993 1.85746234
4361 1993 1
4402 1993 .74584202
4462 1993 .88616348
4519 1993 4
4537 1993 1.94289015
4623 1993 1
4793 1993 1
4867 1993 .7770188
4868 1993 1.75890316
4881 1993 .86260142
4891 1993 .66588491
4983 1993 .91891966
5017 1993 1.514706
5024 1993 .903853
5173 1993 1
5203 1993 .8648079
5302 1993 .8002382
5349 1993 .9498234
5367 1993 .2406337
5556 1993 .8354664
5655 1993 .6474941
5756 1993 1.293496
5765 1993 1.693047
5791 1993 .9328564
5797 1993 2.721969
5859 1993 .1141997
6022 1993 1.904575
6086 1993 115.4767
6091 1993 .9195987
6115 1993 .5357031
6147 1993 .7929784
6182 1993 .5045671
6195 1993 1.796156
6256 1993 .6546671
6280 1993 .7103621
6297 1993 2.097533
6329 1993 1.271108
6342 1993 .8280347
6379 1993 .950319
6434 1993 1
6554 1993 5.464646
6640 1993 .9166008
6672 1993 .9107337
6733 1993 .6664835
6834 1993 .9116439
6884 1993 .8043538
6908 1993 .8694792
6970 1993 .6650478
7228 1993 .8183547
7337 1993 .6881196
7409 1993 1.426102
7437 1993 .8783563
7551 1993 2.4531
7631 1993 1.902752
7862 1993 3.655902
7886 1993 .2724034
7909 1993 .6760666
7926 1993 1
7955 1993 1
8024 1993 .666972
8092 1993 .6866525
8222 1993 .8098233
8236 1993 .03937633
8260 1993 1
8322 1993 1.207898
8344 1993 1.612296
8380 1993 1.800428
8394 1993 2.589617
8441 1993 .7792859
8614 1993 1.761863
8693 1993 .9083209
8761 1993 95.81034
8806 1993 .724606
8809 1993 .7112253
8836 1993 .6247106
8843 1993 1
8851 1993 1.368781
8865 1993 1
8881 1993 1
8884 1993 1.839492
8992 1993 1
9033 1993 .6055003
9083 1993 1.056935
9114 1993 1
9182 1993 .7919809
9295 1993 3.559373
9318 1993 5.226289
9333 1993 1.914655
9351 1993 2.252655
9369 1993 6.25478
9399 1993 .6548444
9428 1993 1.509985
9468 1993 .7207836
9497 1993 .6641272
9502 1993 .4631588
9571 1993 .451952
9578 1993 .8916395
9723 1993 1
9761 1993 1
9803 1993 2.343184
9826 1993 .1896234
9829 1993 .6644344
9830 1993 .858599
9914 1993 .2731346
10066 1993 .0330487
10146 1993 .7827464
10152 1993 1.75495
10196 1993 .7762508
10206 1993 2.361528
10207 1993 .764117
10227 1993 188.8064
10318 1993 .7053954
10583 1993 .559108
10596 1993 .6409451
10600 1993 .8455459
10610 1993 .372522
10648 1993 1.163483
10828 1993 2
10891 1993 2.434513
10933 1993 .8597551
11087 1993 1
11191 1993 .2119557
11212 1993 .5946835
11299 1993 .6581795
11359 1993 1
11386 1993 1.898106
11397 1993 .8698447
11412 1993 1
11502 1993 1.606252
11505 1993 .6977503
11518 1993 .7466346
11537 1993 2
11557 1993 2.076916
11659 1993 .9069286
11673 1993 1
11676 1993 2.322209
11682 1993 1
11694 1993 1
11730 1993 1
11827 1993 .8530225
11832 1993 .7498738
11871 1993 .8118157
11900 1993 .9062615
11995 1993 .7988411
12003 1993 1.266962
12064 1993 .5904709
12093 1993 2.158511
12095 1993 .4501491
12157 1993 .8160935
12159 1993 .8645185
12227 1993 .864767
12267 1993 .7435648
12293 1993 .865712
12335 1993 .9075665
12351 1993 .5569014
12381 1993 1.638436
12383 1993 16.80022
12384 1993 1
12395 1993 1.790293
12454 1993 .07901075
12522 1993 1
12591 1993 4.256136
12645 1993 .395954
12685 1993 .6747486
12691 1993 44.99018
12749 1993 6.767
12808 1993 1.175476
12822 1993 .5513293
12856 1993 .5585097
12915 1993 468.3198
12927 1993 .4518393
12992 1993 .492265
13044 1993 .5991803
13227 1993 3.587918
13273 1993 2.801398
13354 1993 3.94246
13393 1993 6.131179
13416 1993 .2682641
13482 1993 9.924959
13484 1993 3.262485
13513 1993 .2132463
13537 1993 1.611556
13562 1993 1
13580 1993 .6973402
13637 1993 .8404465
13638 1993 .785553
13640 1993 12.2554
13661 1993 1.336341
13667 1993 .6049234
13725 1993 .579328
13732 1993 .473249
13747 1993 24.18129
13833 1993 .679325
13835 1993 .09950263
13837 1993 2.7299
13855 1993 .7937912
13877 1993 1.147747
13937 1993 .9256301
13952 1993 465.8883
13997 1993 .825185
14006 1993 .6696595
14025 1993 .5860618
14139 1993 1.338087
14160 1993 8.910522
14172 1993 .7896627
14294 1993 .8376969
14320 1993 .5170549
14340 1993 .1019098
14380 1993 1.225592
14445 1993 1
14449 1993 .9077393
14492 1993 20.30933
14551 1993 3.088038
14688 1993 2.412361
14692 1993 1.714115
14805 1993 .5638116
14806 1993 .494016
14870 1993 .6979392
14966 1993 .2164256
15041 1993 1.545686
15245 1993 .62635
1 1994 3.94043283
2 1994 3.26340384
9 1994 .82165497
10 1994 .92699266
19 1994 .95037929
29 1994 .3811501
40 1994 .91764935
57 1994 5.90378634
58 1994 4
70 1994 1.96144682
80 1994 1.97306572
95 1994 .48066481
121 1994 2.53911585
123 1994 1
134 1994 .36387256
135 1994 1.77230054
136 1994 6.12123631
138 1994 101.89117198
148 1994 48.61899302
158 1994 .73542605
162 1994 35.27706367
163 1994 .5777795
165 1994 .73866285
192 1994 2
202 1994 .91479374
205 1994 .93648398
219 1994 .97281035
246 1994 1.9561317
249 1994 1.93466545
251 1994 1.98971335
263 1994 2.96894376
274 1994 1
278 1994 1
288 1994 2.30865072
289 1994 .71769817
297 1994 3.14690918
298 1994 14.50378189
299 1994 2.98600481
331 1994 1.84538297
337 1994 3.81957691
341 1994 .89010339
354 1994 49.53595303
369 1994 .96363931
397 1994 .78461683
424 1994 1
441 1994 .28248299
458 1994 1
461 1994 .92350161
477 1994 .87019824
483 1994 .14276457
500 1994 .75246004
564 1994 .72330072
579 1994 .87966188
581 1994 .77332823
584 1994 4.96954164
586 1994 .96972651
594 1994 .87521324
660 1994 .71212151
689 1994 .87107294
701 1994 .30385336
724 1994 1
742 1994 1
744 1994 .59896235
776 1994 2.51635025
777 1994 .61767074
805 1994 1
825 1994 1
868 1994 .81208307
920 1994 4.35666895
966 1994 1.98299632
977 1994 .12772317
1031 1994 1.43003496
1033 1994 2.52938855
1051 1994 1.88162938
1084 1994 1
1100 1994 .8761199
1116 1994 .89311974
1177 1994 1
1196 1994 1.97576657
1225 1994 1.76006411
1244 1994 .97506375
1301 1994 1.90833171
1335 1994 1.41907293
1356 1994 6.79315655
1358 1994 1
1377 1994 9.63853184
1385 1994 1
1387 1994 .56386158
1399 1994 .70924106
1404 1994 1.12772317
1441 1994 1.52639603
1501 1994 .9071037
1524 1994 .95821603
1556 1994 1.54998082
1612 1994 .90075858
1624 1994 .87769168
1645 1994 1
1682 1994 2
1683 1994 7
1720 1994 6.01662695
1815 1994 1
1860 1994 1.82262264
1876 1994 1.48017542
1925 1994 1.80407723
1928 1994 1
1956 1994 .54865705
1957 1994 .82827392
1970 1994 .41202484
1997 1994 .85462053
2052 1994 .27310264
2060 1994 3.29274621
2103 1994 1
2133 1994 .85462053
2180 1994 2.91326936
2204 1994 .94932588
2221 1994 1
2254 1994 .95682443
2268 1994 .97840849
2281 1994 1
2283 1994 1
2301 1994 .71182006
2364 1994 1
2366 1994 8.87125888
2403 1994 .5006275
2426 1994 2
2434 1994 1
2522 1994 .82772801
2549 1994 .93612245
2573 1994 2
2651 1994 .85462053
2664 1994 .92929259
2674 1994 .94736511
2689 1994 2
2707 1994 .9750778
2718 1994 .92302389
2769 1994 1.86248858
2770 1994 2.92985001
2792 1994 .94592574
2827 1994 3.90147166
2893 1994 .6718276
2907 1994 .93145985
2944 1994 .95246838
2947 1994 .62521987
3000 1994 .05081755
3029 1994 .9214559
3035 1994 .90864436
3085 1994 .69501409
3092 1994 .89956553
3203 1994 .89164107
3272 1994 1.83626705
3288 1994 .90730983
3291 1994 1
3300 1994 .96588154
3301 1994 .97758191
3302 1994 1
3315 1994 .96894248
3336 1994 .85456148
3339 1994 1
3413 1994 .9005025
3473 1994 2
3476 1994 .92343373
3489 1994 1
3494 1994 .85462053
3518 1994 1.97056142
3527 1994 .97192717
3535 1994 .94783164
3552 1994 .92485482
3567 1994 1.98745951
3572 1994 4.95701168
3573 1994 1.89084668
3576 1994 .3984229
3620 1994 1
3712 1994 1.85059644
3728 1994 .90633998
3793 1994 .85641122
3799 1994 .86526491
3812 1994 1.60187169
3820 1994 4.33549329
3840 1994 .93407254
3857 1994 .92931917
3907 1994 1.92979926
3990 1994 .80434488
4012 1994 1
4038 1994 1
4050 1994 2.81114499
4066 1994 1.76534068
4068 1994 .58425112
4082 1994 .75011544
4137 1994 .72910267
4163 1994 .76235694
4192 1994 1
4215 1994 .85462053
4246 1994 .95956861
4343 1994 2.91996353
4354 1994 .85462053
4366 1994 1.85498503
4406 1994 .62391235
4438 1994 .85462053
4469 1994 .92292921
4514 1994 .67693451
4530 1994 1.96716869
4537 1994 1.95444671
4593 1994 1
4682 1994 1
4684 1994 .94008267
4798 1994 4.95343597
4805 1994 1
4816 1994 .88863177
4868 1994 .77258717
4881 1994 .92302389
4898 1994 .86896656
4902 1994 .91016695
4910 1994 .85462053
4971 1994 1.93427712
5017 1994 .498693
5059 1994 .7092411
5112 1994 31.92678
5149 1994 .9167605
5151 1994 1.926849
5214 1994 .4591018
5253 1994 .7851671
5281 1994 .9873161
5296 1994 1
5311 1994 .7145164
5336 1994 1
5349 1994 .9781373
5360 1994 1
5439 1994 .6831426
5449 1994 .952906
5463 1994 1.989468
5474 1994 .9419055
5540 1994 .8464386
5541 1994 .9267125
5543 1994 .8535331
5546 1994 .8669872
5588 1994 .7092411
5655 1994 1.624111
5690 1994 1
5700 1994 1
5721 1994 1
5741 1994 .5638616
5756 1994 .2949811
5761 1994 .8404112
5765 1994 1.821546
5778 1994 .9007586
5791 1994 .9723362
5868 1994 1
5887 1994 .9063633
5902 1994 1
5910 1994 .9024453
5964 1994 1
6000 1994 2.798655
6045 1994 1
6071 1994 .9889413
6091 1994 .9396498
6130 1994 1.966485
6182 1994 1.424652
6195 1994 1.72902
6204 1994 1
6216 1994 1.923785
6218 1994 .9711251
6256 1994 .5488347
6267 1994 1.883231
6342 1994 .8325757
6346 1994 1
6354 1994 .9839086
6381 1994 .8728132
6395 1994 .8038856
6429 1994 1.979478
6432 1994 .9583387
6448 1994 .9376332
6485 1994 1
6514 1994 .6351094
6614 1994 .8415713
6623 1994 .8387513
6631 1994 .8932942
6650 1994 .8072934
6651 1994 .9819791
6663 1994 1
6667 1994 .7413603
6719 1994 1
6733 1994 1.726056
6822 1994 1
6834 1994 .9719198
6867 1994 1
6872 1994 1.931514
6882 1994 2
6895 1994 .4293792
6908 1994 .9044637
7001 1994 1.964801
7053 1994 .4088605
7054 1994 1.787971
7060 1994 .3159955
7067 1994 2
7127 1994 .938115
7157 1994 1
7166 1994 1.894692
7188 1994 .7092411
7218 1994 .9917898
7228 1994 1.921359
7241 1994 .8964844
7249 1994 1
7257 1994 .8695595
7361 1994 1
7427 1994 .9462965
7435 1994 .4256449
7440 1994 .5962522
7556 1994 1
7558 1994 1.96608
7595 1994 1
7612 1994 1
7634 1994 .6826267
7677 1994 1
7684 1994 .9733382
7805 1994 .682836
7809 1994 .8546205
7912 1994 7.995115
7956 1994 1.901364
7983 1994 .3667163
8021 1994 2
8031 1994 .9709656
8034 1994 2.895808
8040 1994 .9637812
8066 1994 4.959797
8086 1994 .8889394
8092 1994 1.79264
8143 1994 2
8184 1994 .8428415
8203 1994 .9671472
8218 1994 1
8318 1994 .7967648
8322 1994 4.387003
8356 1994 1.965034
8424 1994 .869665
8435 1994 1.872753
8468 1994 .9207856
8473 1994 .9382142
8519 1994 1
8530 1994 .9781048
8579 1994 .9566327
8617 1994 .9470677
8628 1994 1
8670 1994 .9546199
8720 1994 1.894706
8761 1994 13.20027
8768 1994 .5728746
8770 1994 .8484185
8805 1994 .932395
8809 1994 .9168065
8840 1994 .9548163
8851 1994 .4431383
8864 1994 .9553157
8872 1994 2.752472
8885 1994 .3324884
8929 1994 .9010329
8966 1994 .7651283
9005 1994 1
9032 1994 8.819266
9033 1994 3.567096
9057 1994 .9004234
9128 1994 .9636446
9182 1994 2.740526
9230 1994 1
9277 1994 1
9318 1994 5.308271
9333 1994 .9457149
9346 1994 .9182981
9351 1994 1.427665
9369 1994 .08670477
9396 1994 1.625024
9399 1994 .6519713
9412 1994 1.82856
9428 1994 .1687302
9485 1994 .9593456
9490 1994 .9314833
9497 1994 .7058859
9498 1994 1.991585
9514 1994 .7092411
9524 1994 1
9537 1994 1.909131
9571 1994 1.406252
9578 1994 .8960401
9581 1994 1
9585 1994 .9209505
9619 1994 1
9681 1994 9.984885
9699 1994 .7938863
9733 1994 1
9803 1994 .2742167
9848 1994 1
9858 1994 .9783973
9945 1994 2
9986 1994 .8737147
9992 1994 .8509904
10010 1994 1.868271
10022 1994 .5946304
10045 1994 1
10048 1994 .7940726
10066 1994 .1930124
10080 1994 .7857827
10093 1994 1.848355
10146 1994 1.942521
10147 1994 .5638616
10196 1994 .8564934
10199 1994 .8358112
10212 1994 1
10213 1994 1
10227 1994 3.840323
10318 1994 1.848359
10351 1994 220.1606
10358 1994 2.785987
10388 1994 1
10389 1994 .7645964
10435 1994 .9032798
10447 1994 .9412622
10449 1994 .6727788
10458 1994 .9833233
10484 1994 1
10519 1994 .3973691
10520 1994 .9546199
10533 1994 .7687359
10543 1994 .7092411
10547 1994 .9419828
10570 1994 1
10586 1994 .8686153
10622 1994 1
10648 1994 13.30765
10669 1994 1
10675 1994 .9817428
10706 1994 1
10728 1994 1
10770 1994 1
10911 1994 2.912799
10920 1994 1.957708
10966 1994 .8887924
11023 1994 .9802479
11069 1994 .9708044
11071 1994 1
11100 1994 .9445561
11108 1994 .7012703
11126 1994 .1210628
11136 1994 .9238842
11223 1994 .8728391
11245 1994 .7790796
11255 1994 .9071037
11258 1994 .9503793
11303 1994 .9258808
11312 1994 .9809621
11335 1994 .9116344
11345 1994 1.98963
11386 1994 1.911186
11389 1994 1.904557
11393 1994 .9541446
11397 1994 .9517196
11403 1994 1
11413 1994 1.956913
11427 1994 .6564563
11462 1994 .5638616
11476 1994 .9885581
11502 1994 .6205961
11531 1994 .7747752
11557 1994 2.215639
11583 1994 1
11616 1994 1.920206
11674 1994 .526652
11681 1994 .8602541
11685 1994 3.853254
11746 1994 1.614581
11749 1994 .8546205
11839 1994 .7179925
11855 1994 .5927485
11886 1994 .7114725
11929 1994 .9167051
11933 1994 .9336332
11942 1994 .7884943
11975 1994 .903174
11980 1994 .9706035
11996 1994 .964957
12126 1994 .8415713
12146 1994 .9787778
12159 1994 .8725666
12166 1994 1.958734
12199 1994 .443859
12218 1994 .8348592
12227 1994 .5828325
12278 1994 1
12293 1994 .950053
12295 1994 .9770176
12310 1994 .9339219
12332 1994 3.920633
12349 1994 1.903748
12351 1994 2.768788
12352 1994 .7502814
12376 1994 .7947117
12381 1994 3.606868
12383 1994 1.335404
12395 1994 2.875965
12454 1994 1.943236
12468 1994 10.01768
12525 1994 10.64257
12529 1994 .5638616
12569 1994 .7714979
12578 1994 .6428491
12591 1994 .3808722
12645 1994 2.24991
12648 1994 .4927223
12675 1994 .9391295
12682 1994 6.995115
12691 1994 6.699972
12749 1994 6.384986
12792 1994 .8707405
12800 1994 .7716317
12822 1994 .4554125
12869 1994 .9306107
12972 1994 1.650574
12973 1994 1.297367
12992 1994 .4741531
13078 1994 2.305353
13107 1994 2.500231
13167 1994 2.964068
13184 1994 2.863866
13201 1994 .728555
13270 1994 .8546205
13273 1994 5.759118
13354 1994 .02257372
13380 1994 .851798
13386 1994 .9677682
13393 1994 3.347989
13404 1994 2
13523 1994 .8126099
13533 1994 1.93432
13573 1994 .3881255
13584 1994 .9692925
13639 1994 .8468006
13640 1994 9.571631
13661 1994 .2434579
13719 1994 .7082256
13732 1994 1.189218
13747 1994 3.053937
13759 1994 .9476143
13770 1994 1.945656
13792 1994 .9819467
13828 1994 1
13833 1994 .5014735
13877 1994 .3217804
13925 1994 .850653
13935 1994 1
13961 1994 .8546205
14001 1994 1.957057
14025 1994 .54127
14059 1994 .7185241
14062 1994 .9341407
14079 1994 1.252605
14087 1994 2.894135
14139 1994 1.235085
14171 1994 6.420147
14172 1994 .6611386
14177 1994 .938115
14277 1994 1.619935
14294 1994 .7860874
14322 1994 1
14327 1994 1
14340 1994 2.891868
14354 1994 .8798878
14369 1994 .9267651
14377 1994 1
14380 1994 4.138899
14404 1994 1.737446
14434 1994 .7069291
14448 1994 .2535286
14455 1994 1.386345
14458 1994 .720066
14482 1994 3.890561
14492 1994 15.85581
14545 1994 .8540172
14575 1994 .5098338
14632 1994 1
14645 1994 .9652957
14660 1994 .6393752
14663 1994 .974573
14692 1994 .9048052
14805 1994 .3328282
14810 1994 .9794798
14830 1994 .7114624
14870 1994 1.674607
14885 1994 .4348857
14966 1994 3.223903
15008 1994 .9470482
15021 1994 5.409404
15045 1994 1.603377
15100 1994 9.745995
15126 1994 .8089969
15159 1994 .09604214
15165 1994 1
15173 1994 .9779701
15186 1994 2.988435
15195 1994 .2962005
15245 1994 3.406536
1 1995 5.56807918
2 1995 4.75546429
40 1995 .95532787
57 1995 10.04653592
61 1995 .96072147
70 1995 .97867915
85 1995 .93278174
88 1995 .9391241
93 1995 .9655945
110 1995 1
116 1995 1
121 1995 7.46343776
134 1995 2.81393954
135 1995 6.56356462
136 1995 3.89637258
153 1995 2.90449377
157 1995 .86119486
158 1995 .9278506
214 1995 .98697576
223 1995 .8864134
226 1995 .83636393
277 1995 .97686562
289 1995 .91511325
297 1995 5.80727348
298 1995 17.14415071
315 1995 3.8686711
337 1995 .89828641
373 1995 .90110795
436 1995 .84734079
477 1995 .94340484
496 1995 1
500 1995 .90950409
537 1995 .88129231
584 1995 2.97681941
589 1995 .95894577
605 1995 1.94855835
669 1995 1
682 1995 1.97634418
688 1995 .97419713
701 1995 1.83412406
724 1995 1
755 1995 1.96245196
777 1995 .89907485
966 1995 1.98508917
1031 1995 .79627679
1033 1995 1.94136677
1225 1995 .89957714
1335 1995 .78099433
1356 1995 2.87859155
1377 1995 5.79778625
1441 1995 1.82622767
1474 1995 .912804
1480 1995 .22046182
1515 1995 1.93877551
1537 1995 .84141328
1540 1995 .97602716
1557 1995 4.60656325
1574 1995 .91253303
1720 1995 2.7267829
1734 1995 .74072617
1772 1995 .85807864
1876 1995 .82061369
1960 1995 .77250284
1970 1995 .93089061
1972 1995 .76438286
1998 1995 .89420261
2010 1995 1
2043 1995 1
2059 1995 .93164141
2080 1995 1.83140139
2209 1995 .35232752
2221 1995 2
2222 1995 .86042841
2238 1995 .93730921
2251 1995 2
2400 1995 .85653487
2403 1995 .79916871
2509 1995 .90785906
2522 1995 .96774033
2527 1995 .91528599
2769 1995 .94858877
2770 1995 .95071602
2786 1995 .98434356
2813 1995 1
2845 1995 .83886266
2893 1995 .88615555
2907 1995 .94824895
2944 1995 .9645723
2987 1995 .98209106
3000 1995 .78791996
3007 1995 .87045834
3028 1995 .60927147
3056 1995 1
3220 1995 .9628343
3302 1995 1
3373 1995 .95296141
3409 1995 .7861426
3504 1995 .96101413
3518 1995 .96265777
3573 1995 .93354541
3592 1995 .97047737
3659 1995 .96151107
3683 1995 1
3728 1995 .84842836
3743 1995 .80715254
3778 1995 1
3790 1995 1
3793 1995 .40070583
3799 1995 .9051119
3820 1995 1.7559755
3840 1995 .98043178
3874 1995 2
4059 1995 .7907661
4064 1995 .92580085
4066 1995 1.95469266
4122 1995 .95495442
4190 1995 .94887482
4343 1995 .94244164
4349 1995 .92853492
4402 1995 1.9122976
4406 1995 .8166585
4409 1995 .92768201
4537 1995 .98029308
4561 1995 .97082517
4580 1995 1
4649 1995 1
4678 1995 .86596037
4891 1995 1.88470676
4968 1995 1
5068 1995 1
5100 1995 1
5112 1995 40.13106
5203 1995 .9533492
5216 1995 .9103548
5220 1995 1
5252 1995 1
5253 1995 1.900276
5311 1995 .9139376
5370 1995 .9276676
5398 1995 .9385467
5474 1995 .9435109
5527 1995 1
5540 1995 1.958152
5546 1995 .9415453
5561 1995 .975517
5564 1995 .9545269
5603 1995 1.921585
5643 1995 1
5686 1995 .9638513
5756 1995 .7562065
5834 1995 1
5853 1995 .8094389
5986 1995 .9699796
6000 1995 1.953287
6017 1995 .9353256
6086 1995 .6785703
6130 1995 .9773761
6195 1995 .9296595
6267 1995 .9117277
6273 1995 .9447699
6327 1995 .9108712
6401 1995 .9032873
6486 1995 1
6640 1995 .9712214
6652 1995 1
6733 1995 .8849133
6736 1995 .8873206
6812 1995 1
6815 1995 .9311658
6883 1995 .925177
6884 1995 .9324883
6981 1995 .9763002
7053 1995 2.827026
7060 1995 1.818216
7204 1995 1
7228 1995 .9373196
7229 1995 .7083559
7288 1995 .8440038
7388 1995 .9771545
7419 1995 1.927816
7440 1995 .8768259
7447 1995 .970406
7505 1995 .9815429
7558 1995 .9572524
7629 1995 .7428879
7747 1995 .8919091
7780 1995 1
7805 1995 .8540079
7886 1995 6.748928
8015 1995 1
8021 1995 1
8028 1995 .6520566
8086 1995 .9429454
8128 1995 2.808853
8198 1995 .9129204
8199 1995 .952264
8203 1995 .982988
8318 1995 .9394205
8322 1995 1.726669
8336 1995 .8942877
8367 1995 .9838521
8640 1995 .9442367
8720 1995 1.954165
8761 1995 25.51202
8770 1995 .9336143
8872 1995 .9308412
8885 1995 1.824027
8890 1995 .9496363
8924 1995 1.964253
8965 1995 1
8966 1995 1.920402
9033 1995 .8638698
9182 1995 .9282188
9261 1995 1
9295 1995 .8479527
9318 1995 3.733015
9369 1995 2.362565
9408 1995 1
9428 1995 .8309104
9538 1995 .867383
9611 1995 .9632075
9612 1995 .976956
9699 1995 .9080635
9733 1995 1
9761 1995 1
9803 1995 2.773352
9829 1995 .8842063
9959 1995 2.947284
9970 1995 2.861365
9986 1995 .9278395
10010 1995 1.949744
10022 1995 .88175
10066 1995 .6663337
10081 1995 .995692
10113 1995 1
10114 1995 .9392583
10150 1995 .8794215
10196 1995 1.922791
10199 1995 .8788606
10349 1995 .9346264
10369 1995 .9829449
10410 1995 1
10418 1995 .9666101
10419 1995 .943008
10435 1995 2.937362
10449 1995 1.904834
10458 1995 .9884281
10505 1995 1.960786
10519 1995 1.914814
10533 1995 5.901576
10647 1995 1.955832
10648 1995 14.36627
10911 1995 3.950359
10933 1995 .9516056
10966 1995 .9498043
11124 1995 .959624
11144 1995 1
11209 1995 .9212689
11323 1995 1
11326 1995 .945907
11345 1995 2.99347
11386 1995 .9648393
11427 1995 .9279287
11438 1995 1
11461 1995 1
11612 1995 .8637634
11682 1995 1
11685 1995 3.931513
11746 1995 .9155857
11747 1995 .9416335
11864 1995 .7171851
11887 1995 .8608674
11952 1995 3.820467
12047 1995 .9625051
12084 1995 1.95665
12144 1995 .9634382
12166 1995 .9619073
12189 1995 .8820497
12199 1995 .9169099
12202 1995 1
12209 1995 .9480058
12218 1995 5.960412
12227 1995 1.953335
12349 1995 .9496021
12381 1995 7.530165
12382 1995 .9391704
12383 1995 7.825428
12395 1995 3.927636
12454 1995 1.682194
12468 1995 3.808972
12499 1995 1.86123
12525 1995 15.49544
12578 1995 .8285902
12591 1995 .7433146
12663 1995 1
12691 1995 3.440275
12726 1995 .7975792
12729 1995 .9536433
12749 1995 7.539317
12799 1995 .8681761
12856 1995 .8476547
12972 1995 1.564587
12973 1995 .8394589
12992 1995 1.824796
13013 1995 3.662788
13076 1995 .9654676
13078 1995 .8494582
13163 1995 .9639069
13167 1995 2.97666
13191 1995 2.920359
13273 1995 8.170905
13342 1995 1.948466
13354 1995 .6350743
13358 1995 .967535
13359 1995 .9628067
13393 1995 7.284702
13416 1995 .7474996
13425 1995 .9435075
13460 1995 .8976656
13484 1995 3.400435
13537 1995 .8659596
13637 1995 1.944943
13640 1995 8.672637
13650 1995 .9425461
13661 1995 1.770991
13707 1995 .9388922
13732 1995 1.818234
13746 1995 .9527437
13747 1995 7.231571
13803 1995 .9671143
13833 1995 1.889345
13835 1995 3.344195
13855 1995 .9288434
13877 1995 .01577201
13906 1995 .9080727
13993 1995 .935117
14001 1995 .9704052
14025 1995 1.857162
14033 1995 .9205024
14079 1995 .8052092
14087 1995 .9838416
14128 1995 .3375631
14130 1995 .7698058
14139 1995 1.771594
14154 1995 .8942967
14160 1995 1.624053
14171 1995 3.799203
14222 1995 .9751468
14277 1995 .9080491
14315 1995 .8925211
14319 1995 .9428083
14335 1995 1
14354 1995 .9474621
14357 1995 .92697
14380 1995 .7327748
14419 1995 1.861936
14482 1995 .9732446
14492 1995 11.93068
14514 1995 .9272388
14545 1995 1.953776
14548 1995 1
14553 1995 .9837374
14575 1995 .8816667
14605 1995 .9511558
14624 1995 .9427302
14810 1995 .9716963
14830 1995 .9236241
14885 1995 1.846287
14960 1995 2.826333
14981 1995 .9111188
15021 1995 6.519655
15041 1995 .4981593
15100 1995 6.849903
15159 1995 .8947162
15195 1995 .7767667
15245 1995 .8710644
8 1996 42.50001309
11 1996 2.93672216
19 1996 .94299638
29 1996 7.94724482
50 1996 .87935053
80 1996 6.97175915
82 1996 33.58108162
88 1996 .81849668
109 1996 2.91140956
134 1996 .14284939
156 1996 120.09898192
168 1996 .88219366
198 1996 1
210 1996 .74151601
246 1996 .96534099
251 1996 .98819611
255 1996 2
337 1996 2.81775814
340 1996 .89421871
343 1996 1
351 1996 .76117954
363 1996 5.9873545
380 1996 .71153506
389 1996 2.98009398
397 1996 .92601248
398 1996 .46032127
413 1996 1
449 1996 1.97497657
450 1996 1
453 1996 .94134628
564 1996 .57251309
584 1996 .97810501
585 1996 .9884772
594 1996 .78018048
605 1996 .76043856
606 1996 .95764373
660 1996 1.93424313
688 1996 .98544212
702 1996 .94761512
713 1996 .98536795
725 1996 .67843245
755 1996 1.94906036
777 1996 .25146015
800 1996 1
804 1996 3.99173504
850 1996 .81861572
887 1996 1.8860977
896 1996 .86602899
963 1996 1
966 1996 1.98031487
1011 1996 .95974262
1013 1996 .92052514
1025 1996 1
1051 1996 1.88712373
1170 1996 8.96892456
1174 1996 3
1219 1996 1.92623778
1225 1996 .81645597
1244 1996 1.97326353
1245 1996 .95819119
1301 1996 2.96125072
1335 1996 .30152096
1377 1996 44.61459342
1516 1996 1.92548473
1540 1996 .98056848
1564 1996 1.98790438
1574 1996 .89857815
1613 1996 .98520963
1636 1996 .97488479
1644 1996 .98033553
1645 1996 1
1649 1996 .91870548
1783 1996 1
1784 1996 .97577976
1831 1996 .73962847
1860 1996 .77790553
1876 1996 .10276571
1911 1996 1.43828089
1925 1996 2.94959911
1933 1996 .80238552
1956 1996 .46515626
1975 1996 2.8222028
1980 1996 2.98078931
2010 1996 1
2034 1996 1
2052 1996 .95764674
2068 1996 1
2082 1996 2
2140 1996 .96450138
2146 1996 1.99073188
2180 1996 1.95007674
2195 1996 1.9811996
2209 1996 3.27084213
2221 1996 5
2222 1996 .81250868
2238 1996 .89825399
2247 1996 2.98986113
2294 1996 1
2298 1996 1
2315 1996 .97148285
2370 1996 .94835694
2372 1996 1.96595899
2391 1996 .95119876
2403 1996 2.59662025
2430 1996 1
2455 1996 .91459152
2463 1996 2.9852281
2513 1996 .95841992
2524 1996 .94440001
2532 1996 .94670438
2534 1996 .95113113
2538 1996 2
2548 1996 1.97016697
2564 1996 .77008586
2580 1996 .77269298
2612 1996 .96190976
2618 1996 .92386793
2671 1996 1.7033365
2674 1996 2.97134329
2684 1996 .97093066
2687 1996 .98920446
2707 1996 .97456205
2769 1996 1.92364611
2770 1996 1.9478069
2801 1996 .98652131
2804 1996 2.96678094
2808 1996 .22734222
2827 1996 2.90443467
2828 1996 1
2845 1996 .72665558
2855 1996 .96559405
2893 1996 .75420327
2944 1996 1.98745733
2966 1996 1
2978 1996 .95658324
3007 1996 .70095513
3028 1996 2.91416614
3029 1996 .93695939
3035 1996 .91311289
3036 1996 .95512667
3092 1996 .90715903
3098 1996 .94740708
3179 1996 2
3227 1996 1
3300 1996 .9711312
3315 1996 1.97461734
3331 1996 .97299022
3336 1996 .76200251
3383 1996 .86913758
3476 1996 2.95469791
3479 1996 12.94236756
3516 1996 3.99327595
3518 1996 2.96321233
3534 1996 .94676029
3535 1996 .98152665
3544 1996 1.9642119
3572 1996 4.95639705
3574 1996 .96642186
3619 1996 1.94683182
3686 1996 5.94113624
3699 1996 2
3711 1996 1.95953903
3712 1996 9.8677084
3742 1996 .91379239
3773 1996 .9920137
3809 1996 1.25519523
3819 1996 .99342401
3833 1996 .98147367
3850 1996 .97828976
3857 1996 .98233786
3861 1996 2.96182391
3865 1996 .93715611
3892 1996 .94331721
3907 1996 5.9344584
3932 1996 1
3993 1996 .82673245
4008 1996 2
4012 1996 1
4015 1996 .98907419
4034 1996 1.96882727
4035 1996 .71860011
4039 1996 .96534118
4050 1996 .60486197
4070 1996 2
4134 1996 .82917284
4162 1996 28.54688686
4183 1996 12.84805232
4190 1996 3.94166255
4192 1996 1
4235 1996 .93971653
4241 1996 .91059732
4298 1996 .89120391
4302 1996 .67519571
4315 1996 .92338076
4333 1996 .98652055
4343 1996 2.91886273
4402 1996 4.89243386
4406 1996 .57860411
4438 1996 .91206386
4469 1996 .84571783
4515 1996 .80634734
4541 1996 1
4575 1996 1.94198133
4678 1996 1.64563646
4726 1996 1.94990234
4746 1996 1
4752 1996 1
4798 1996 3.96219674
4805 1996 1
4824 1996 1
4826 1996 1
4868 1996 .8333565
4875 1996 1.9772228
4880 1996 .9863303
4881 1996 2.97464577
4902 1996 1.94502401
4983 1996 2.97348023
5017 1996 .5820341
5025 1996 1
5027 1996 1.976168
5050 1996 1.960546
5107 1996 1
5112 1996 48.87197
5151 1996 2.958394
5188 1996 1.98931
5220 1996 1
5241 1996 1
5251 1996 1
5286 1996 .9203815
5332 1996 .979617
5343 1996 .9697593
5365 1996 1
5458 1996 2.96739
5474 1996 .9591912
5508 1996 .8310815
5514 1996 .9459816
5516 1996 1
5540 1996 2.952454
5542 1996 1
5550 1996 .9799494
5551 1996 1
5589 1996 .9334273
5591 1996 1
5632 1996 .8515119
5700 1996 3
5705 1996 2
5713 1996 1.94694
5741 1996 .9079772
5756 1996 1.388235
5765 1996 4.81126
5780 1996 .8728509
5850 1996 .9361541
5851 1996 2
5859 1996 .9317351
5860 1996 7.858502
5905 1996 1
5986 1996 .9602727
6071 1996 .9848997
6082 1996 1
6084 1996 1
6086 1996 62.9793
6115 1996 .6384353
6130 1996 .9767883
6147 1996 .915141
6155 1996 7.986465
6195 1996 .891344
6221 1996 1
6246 1996 2.98816
6247 1996 1
6252 1996 1.961578
6267 1996 .8153742
6342 1996 .8819818
6382 1996 2
6394 1996 .9658014
6401 1996 .7658785
6415 1996 .9573595
6418 1996 1.970563
6432 1996 .9620871
6554 1996 8.596368
6558 1996 .9929422
6580 1996 .984864
6631 1996 1.919369
6640 1996 10.96299
6651 1996 4.993563
6699 1996 2.946935
6772 1996 1
6805 1996 .4569259
6829 1996 1.910786
6872 1996 1.966488
6894 1996 .8315322
6908 1996 3.946497
6915 1996 1
6981 1996 .9666738
7041 1996 .9894009
7060 1996 .5134978
7087 1996 6.973648
7100 1996 1
7126 1996 1
7141 1996 1.975412
7142 1996 2.992194
7151 1996 6.937147
7166 1996 4.954595
7168 1996 .9296363
7228 1996 3.91791
7229 1996 1.203554
7242 1996 .9804824
7246 1996 .9089101
7257 1996 .8985345
7266 1996 1
7288 1996 .9516731
7388 1996 .9847913
7396 1996 .9217436
7419 1996 1.929305
7428 1996 2.992203
7447 1996 .9650623
7510 1996 .9660732
7531 1996 .8916987
7549 1996 1
7555 1996 .9137791
7557 1996 1
7558 1996 .9685286
7559 1996 .9127692
7612 1996 1
7684 1996 .9816676
7685 1996 4.974018
7723 1996 .9144616
7736 1996 1
7740 1996 .9777384
7745 1996 .4722838
7805 1996 .8343297
7819 1996 1.98672
7845 1996 .9856986
7862 1996 .7434198
7869 1996 1
7914 1996 2
8024 1996 .9004698
8031 1996 3.979132
8034 1996 .8385017
8066 1996 .9425911
8086 1996 1.913962
8144 1996 1
8148 1996 .9342667
8161 1996 1
8203 1996 2.981529
8218 1996 1
8236 1996 1.176434
8253 1996 .947045
8287 1996 .9736702
8322 1996 1.416425
8332 1996 .9765976
8356 1996 .950424
8380 1996 .9052721
8424 1996 4.856507
8430 1996 .9405627
8468 1996 .9258451
8492 1996 1
8517 1996 4.988653
8518 1996 1
8522 1996 1
8533 1996 .9221354
8552 1996 1
8555 1996 1
8562 1996 2
8609 1996 1
8614 1996 2.793412
8671 1996 2
8680 1996 1
8693 1996 .9651645
8697 1996 2
8770 1996 2.888899
8788 1996 .9363123
8815 1996 .8722516
8843 1996 1
8899 1996 3.981404
8925 1996 1.986673
8944 1996 1
8992 1996 2
9026 1996 .9881498
9088 1996 1
9121 1996 .9634341
9144 1996 .9530213
9146 1996 .9859561
9159 1996 1
9175 1996 .9632835
9183 1996 .9545837
9192 1996 .9610947
9196 1996 1.969877
9244 1996 2.9834870000000002
9251 1996 .9647424
9271 1996 .8978297
9318 1996 22.4948
9321 1996 2
9333 1996 3.959222
9351 1996 5.569241
9417 1996 .8784105
9435 1996 1
9490 1996 .8972634
9494 1996 .9165892
9497 1996 1.824872
9498 1996 .9884385
9502 1996 .506044
9515 1996 .9832003
9535 1996 .9079614
9567 1996 .9003835
9578 1996 2.945929
9611 1996 .9699465
9688 1996 .9723966
9697 1996 1
9699 1996 .8100141
9763 1996 .7683221
9771 1996 1
9799 1996 5.984609
9800 1996 1
9826 1996 6.91667
9844 1996 .9076532
9848 1996 1
9914 1996 3.887676
9924 1996 1.92466
9929 1996 .4352052
9962 1996 1
9994 1996 .9676577
10010 1996 .8085596
10028 1996 .9864032
10048 1996 8.923462
10053 1996 .9443145
10062 1996 .9797735
10093 1996 4.893499
10138 1996 .7371713
10146 1996 .9426101
10147 1996 .873417
10162 1996 1
10196 1996 .8801479
10199 1996 .7505805
10206 1996 .3677052
10207 1996 5.987957
10212 1996 1
10227 1996 114.564
10265 1996 1
10315 1996 .9002076
10318 1996 .8504413
10369 1996 .9878976
10394 1996 2.992748
10418 1996 8.968126
10444 1996 .9680143
10454 1996 .967382
10519 1996 .8957995
10533 1996 10.8258
10568 1996 .9822813
10582 1996 .8521767
10594 1996 3.966855
10604 1996 1.902903
10612 1996 .9636339
10625 1996 1
10647 1996 .4152493
10713 1996 1
10781 1996 .8527229
10836 1996 1
10901 1996 .9584057
10920 1996 1.963562
10942 1996 10.80117
10972 1996 .9892513
11047 1996 1.95054
11096 1996 .9579551
11101 1996 1
11146 1996 .9098414
11148 1996 1
11152 1996 .9546478
11176 1996 2
11238 1996 1
11286 1996 .8764876
11315 1996 .7379146
11326 1996 .9562737
11337 1996 .9867465
11346 1996 1
11348 1996 .9546738
11352 1996 1
11368 1996 1.990897
11386 1996 .9404531
11387 1996 1
11397 1996 2.952842
11413 1996 .9872954
11460 1996 1.99326
11674 1996 1.435369
11722 1996 .9038932
11746 1996 .5679102
11810 1996 .8575919
11816 1996 1.965297
11871 1996 .9369677
11885 1996 1.970813
11925 1996 .9837651
11939 1996 1
11949 1996 .8171704
11988 1996 .9539307
12003 1996 .2633529
12059 1996 .747956
12073 1996 1.942074
12084 1996 .94281
12093 1996 4.256386
12098 1996 2.986071
12161 1996 .9531375
12166 1996 3.961856
12173 1996 .9821861
12240 1996 3.981252
12244 1996 .8919973
12267 1996 .8137666
12280 1996 .9685243
12295 1996 .9784709
12297 1996 1
12300 1996 .9001351
12346 1996 1
12349 1996 6.919927
12365 1996 1.908641
12381 1996 .03741189
12384 1996 1
12394 1996 .9245047
12395 1996 3.861027
12421 1996 1.7429
12453 1996 2
12523 1996 1
12532 1996 1
12575 1996 2.963652
12591 1996 .2103682
12625 1996 1.912507
12648 1996 1.632383
12776 1996 .6298349
12808 1996 .9082793
12876 1996 1
12915 1996 39.53986
13028 1996 1
13068 1996 .9820886
13126 1996 3.941549
13227 1996 1.938018
13296 1996 2.957258
13342 1996 .9454692
13358 1996 1.946993
13359 1996 .9395274
13363 1996 .9609363
13386 1996 .9845264
13456 1996 .7486151
13482 1996 3.5728
13523 1996 .955941
13618 1996 2.980717
13696 1996 .9027107
13770 1996 .9356319
13792 1996 .9824922
13836 1996 .552079
13841 1996 .9448408
13851 1996 1
13913 1996 .7957194
13925 1996 1.955525
13952 1996 38.6674
14001 1996 5.954148
14122 1996 2
14127 1996 .3895056
14160 1996 3.597889
14277 1996 1.433398
14307 1996 .932231
14354 1996 .9158421
14387 1996 1
14469 1996 .8498161
14605 1996 .9454144
14663 1996 .9839842
14672 1996 .674631
14683 1996 1
14688 1996 5.632913
14775 1996 1
14789 1996 .8935654
14802 1996 .9432953
14806 1996 .6457696
14829 1996 .9166394
14830 1996 .7707907
14870 1996 .3308156
14880 1996 1
15021 1996 23.34796
15045 1996 .2187926
15064 1996 .9362943
15128 1996 2.970327
15129 1996 .9032575
15173 1996 .9731643
15186 1996 .9913805
1 1997 4.4804506
2 1997 5.7058526
17 1997 .7821334
57 1997 7.4473337
70 1997 .9743536
95 1997 .7847885
121 1997 9.3545794
134 1997 1.7761914
135 1997 2.4750201
136 1997 8.6724674
153 1997 .8851174
157 1997 2.8330339
161 1997 .9061609
163 1997 2.8485692
165 1997 .8991534
246 1997 1.956813
248 1997 1
263 1997 .9759571
280 1997 .9062234
288 1997 3.6887622
297 1997 2.7681729
298 1997 6.5647527
299 1997 6.5468611
337 1997 .8776506
340 1997 .8544444
341 1997 1.9299484
351 1997 .8610255
399 1997 .9223486
421 1997 1
445 1997 1
597 1997 2
617 1997 1
696 1997 .9496132
701 1997 3.800471
755 1997 1.9548342
963 1997 1
1017 1997 .9328848
1019 1997 .9812963
1029 1997 .9022348
1031 1997 .7549452
1056 1997 .9434646
1194 1997 1
1205 1997 .9725634
1283 1997 1
1377 1997 3.7567609
1441 1997 2.7909725
1484 1997 .9457121
1490 1997 .9428729
1492 1997 1
1556 1997 1.8235857
1557 1997 2.5267423
1584 1997 .9005205
1587 1997 .9580032
1591 1997 .8834834
1613 1997 .9807994
1708 1997 1
1720 1997 .6713523
1734 1997 .6881244
1860 1997 .8338205
1876 1997 .7842196
1913 1997 .9797175
1956 1997 .7236081
1960 1997 2.726348
1970 1997 .9168696
1972 1997 .7165806
1985 1997 .9703217
2222 1997 1.832112
2238 1997 .9245904
2324 1997 1
2366 1997 2.8997809
2463 1997 .9805053
2495 1997 .9096909
2543 1997 .9726713
2548 1997 .9670216
2594 1997 .9155133
2626 1997 1
2674 1997 1.9339996
2704 1997 .944024
2707 1997 .9654193
2770 1997 .9407172
2827 1997 .9210559
2842 1997 .924944
2849 1997 .9177832
2906 1997 1.7193837
2907 1997 .9377496
2983 1997 .9747432
2987 1997 .9784577
3097 1997 .936023
3149 1997 1
3159 1997 .801397
3203 1997 .9728764
3274 1997 .8550727
3288 1997 .8928263
3399 1997 .7701915
3518 1997 .9550817
3527 1997 .9922517
3531 1997 .9502078
3534 1997 .9272526
3535 1997 1.9570706
3573 1997 .920063
3594 1997 .9012075
3617 1997 1
3674 1997 1
3686 1997 1.8465209
3712 1997 .8888462
3728 1997 .8176773
3820 1997 .7064675
3834 1997 .9764018
3892 1997 .9319386
3912 1997 .8561079
4015 1997 .9627703
4035 1997 .8407378
4050 1997 1.9381535
4066 1997 .9455007
4067 1997 .9237801
4068 1997 .8721084
4117 1997 1
4178 1997 .9526027
4207 1997 .9220331
4250 1997 1.8594511
4262 1997 1
4271 1997 .8462575
4302 1997 .8735989
4315 1997 .9440949
4366 1997 .9492493
4537 1997 2.9762949
4561 1997 .9649061
4678 1997 .8387663
4682 1997 1
4704 1997 .9476175
4798 1997 3.9641964
4803 1997 .8594383
4868 1997 5.8999258
4891 1997 .8613159
4944 1997 .9403226
4986 1997 1
5017 1997 .7985646
5027 1997 .9417246
5042 1997 1
5045 1997 1
5112 1997 72.33171
5151 1997 .9649479
5152 1997 .8844438
5188 1997 .9696195
5220 1997 1
5253 1997 .8800435
5279 1997 1
5311 1997 .8964772
5365 1997 1
5370 1997 .9129927
5382 1997 1
5397 1997 1
5398 1997 .926079
5458 1997 3.962047
5474 1997 .9320503
5477 1997 .8770926
5540 1997 .9496613
5639 1997 1
5669 1997 .9753987
5690 1997 1
5749 1997 .8311415
5765 1997 1.87259
5840 1997 .8397785
5951 1997 1
5992 1997 .9080384
6017 1997 .9222044
6022 1997 .960391
6079 1997 .9599278
6115 1997 .8072802
6124 1997 .977097
6147 1997 1.91407
6182 1997 1.794356
6195 1997 3.915389
6218 1997 .9814894
6256 1997 .8566597
6262 1997 1
6273 1997 .9335648
6310 1997 1
6395 1997 .8815259
6408 1997 1
6439 1997 .8775955
6547 1997 .9733276
6566 1997 .9494587
6597 1997 1
6620 1997 1
6672 1997 .9629475
6699 1997 .9325064
6719 1997 1
6772 1997 1
6816 1997 .9531695
6842 1997 .9027111
6883 1997 .9099968
6891 1997 1
6897 1997 1.926394
6908 1997 .9458236
6981 1997 .9714919
7001 1997 2.952864
7053 1997 .7919329
7060 1997 5.781335
7141 1997 .9565045
7166 1997 .869477
7206 1997 1
7218 1997 .89752
7228 1997 .9246029
7229 1997 .6491868
7419 1997 .9131712
7447 1997 .9644019
7451 1997 .8573354
7634 1997 .9072648
7684 1997 .9789785
7740 1997 .8725648
7802 1997 .9065983
7822 1997 .9276794
7880 1997 .861806
7886 1997 2.69799
7928 1997 .9550926
7938 1997 .8956135
8034 1997 .921096
8066 1997 1.956118
8128 1997 1.770073
8159 1997 .9036604
8356 1997 .9311703
8424 1997 3.898618
8473 1997 .9490158
8476 1997 .9705296
8499 1997 .8030327
8557 1997 .9409832
8701 1997 .9745376
8720 1997 .9448657
8761 1997 32.97844
8809 1997 .8801358
8843 1997 1
8885 1997 1.788325
8887 1997 .8947789
8890 1997 .9394185
8989 1997 1
9001 1997 .9671035
9008 1997 2.954953
9033 1997 3.836252
9083 1997 .6085537
9318 1997 2.678849
9346 1997 .9362864
9351 1997 .6897931
9362 1997 .8658103
9369 1997 8.03036
9394 1997 .9521787
9412 1997 .8532218
9428 1997 .7966053
9431 1997 1.900002
9474 1997 .9247952
9498 1997 .9872892
9502 1997 .7771686
9512 1997 .9160107
9515 1997 .9472743
9547 1997 1
9576 1997 .8715386
9585 1997 .9320771
9614 1997 1
9646 1997 1
9657 1997 .8525185
9688 1997 .9546293
9723 1997 1
9826 1997 .6636299
9829 1997 .8607139
9935 1997 1.975191
9968 1997 1
9988 1997 .9672726
9994 1997 .8654501
10010 1997 .9395486
10053 1997 1.925092
10066 1997 .5986391
10200 1997 .8707184
10206 1997 .734984
10227 1997 1.693467
10291 1997 .8448521
10321 1997 .971901
10419 1997 .9314454
10471 1997 .836085
10586 1997 .9293698
10588 1997 .9106875
10592 1997 1
10647 1997 1.946871
10648 1997 7.237701
10666 1997 .8919875
10738 1997 .9487496
10825 1997 .9231318
10911 1997 3.940287
10932 1997 .6186718
10942 1997 .8328857
10966 1997 .9396205
11001 1997 1
11019 1997 .9521392
11069 1997 1.968851
11098 1997 .9272688
11209 1997 1.905296
11295 1997 .8348773
11349 1997 .8599544
11361 1997 1.916087
11393 1997 .9638925
11413 1997 .9597226
11427 1997 .9133068
11476 1997 .9907898
11528 1997 .9326306
11548 1997 .9445394
11674 1997 4.758039
11685 1997 2.917618
11746 1997 .8984596
11753 1997 1
11827 1997 .9389928
11879 1997 .9072616
11937 1997 1
11950 1997 .9378933
11952 1997 .7840433
11995 1997 .9165032
12066 1997 1
12084 1997 .9478554
12142 1997 .8122412
12166 1997 .9541791
12200 1997 .8184895
12298 1997 .9612227
12349 1997 2.939377
12352 1997 .9694384
12381 1997 9.434844
12383 1997 16.18137
12395 1997 3.912955
12454 1997 1.617717
12468 1997 .7702163
12499 1997 .8330764
12516 1997 .7668769
12525 1997 9.393078
12578 1997 2.793814
12597 1997 1.980955
12645 1997 1.749273
12658 1997 .9184944
12685 1997 2.449916
12691 1997 29.10943
12745 1997 .9693899
12749 1997 15.24297
12822 1997 2.813766
12856 1997 .8167468
12907 1997 1
12915 1997 4.378825
12972 1997 .4762496
12992 1997 .78925
13013 1997 .5943741
13078 1997 3.818916
13167 1997 1.971924
13191 1997 .9042014
13204 1997 .6728058
13227 1997 .8289536
13245 1997 .9612525
13273 1997 8.596935
13297 1997 1
13353 1997 1
13354 1997 6.561038
13374 1997 1.976606
13386 1997 .9820294
13393 1997 9.73382
13414 1997 .7842407
13484 1997 4.278794
13537 1997 1.838765
13544 1997 .9190662
13577 1997 .9316238
13614 1997 .8885023
13640 1997 27.20046
13650 1997 .9308898
13732 1997 .7813569
13747 1997 15.26415
13752 1997 1.64156
13770 1997 1.923019
13778 1997 .6124418
13792 1997 .9820115
13859 1997 .9470016
13877 1997 1.816091
13906 1997 1.889422
13925 1997 .948918
13952 1997 1.76558
13980 1997 1
14006 1997 .8628827
14025 1997 1.828183
14087 1997 2.980563
14127 1997 .7085407
14139 1997 1.725254
14171 1997 .758465
14217 1997 .9773075
14222 1997 .9701045
14288 1997 .884884
14315 1997 1.870716
14319 1997 .9312052
14380 1997 1.67856
14404 1997 .9349079
14419 1997 1.833926
14455 1997 .9232017
14492 1997 14.90221
14692 1997 .881335
14793 1997 .9087354
14806 1997 .7899768
14870 1997 2.874621
14966 1997 .6747549
14978 1997 .8916748
15021 1997 7.219321
15045 1997 .8503201
15051 1997 .9617509
15100 1997 1.819451
15126 1997 .9326735
15129 1997 .8704747
15130 1997 .9432266
15159 1997 .8733561
15245 1997 1.844906
15265 1997 .9786284
8 1998 29.42929126
11 1998 3.92777168
13 1998 .93457142
15 1998 1
19 1998 .93493336
29 1998 5.93978274
68 1998 .94867862
74 1998 1.98387788
80 1998 4.96776455
82 1998 53.95603724
95 1998 .52024838
101 1998 .69114887
134 1998 .02160769
156 1998 98.97153529
180 1998 .95907882
182 1998 2
223 1998 3.93813823
226 1998 .91169578
246 1998 .96043856
251 1998 .98652648
255 1998 2
263 1998 1.96871044
328 1998 .97568608
331 1998 .89009684
337 1998 3.79198051
338 1998 .96949493
340 1998 5.87925623
363 1998 3.98556583
373 1998 .94000053
389 1998 2.97727832
446 1998 .1438362
450 1998 1
471 1998 .94361161
477 1998 2.92500939
483 1998 .22210265
507 1998 2
564 1998 .5120462
565 1998 .96081205
584 1998 2.97500802
586 1998 .97755639
589 1998 .9517951
597 1998 1
600 1998 1
671 1998 1.90271439
727 1998 1
755 1998 .94185508
804 1998 1.99056599
848 1998 1
850 1998 .7929594
855 1998 2
868 1998 .74342936
905 1998 1.48168688
938 1998 1
966 1998 .97753046
1017 1998 4.95439691
1031 1998 .46287394
1051 1998 2.87115767
1083 1998 3
1106 1998 1
1170 1998 4.96452902
1195 1998 .79414704
1204 1998 2.98098273
1243 1998 1.94158904
1245 1998 4.95227744
1301 1998 2.95576973
1356 1998 1.23093368
1368 1998 2
1377 1998 49.56007868
1378 1998 .96170237
1385 1998 1
1387 1998 .97392786
1406 1998 .60446439
1441 1998 1.57478437
1476 1998 .54173114
1492 1998 1
1525 1998 .95962429
1540 1998 .97781994
1574 1998 .8842323
1584 1998 1.91018264
1613 1998 4.98311757
1624 1998 1.93406711
1649 1998 .90720659
1784 1998 .97235387
1796 1998 1
1860 1998 .74649086
1911 1998 .3588272
1913 1998 1.98277273
1925 1998 1.94247004
1932 1998 1.94687043
1946 1998 1
1966 1998 .93625613
1970 1998 .4797208
1972 1998 3.36915294
1980 1998 .97807201
2010 1998 1
2014 1998 1
2036 1998 1
2055 1998 1
2060 1998 .58183492
2080 1998 .79838598
2082 1998 1
2138 1998 .51234985
2140 1998 .95948019
2146 1998 1.98942092
2153 1998 1
2180 1998 4.94301523
2183 1998 1
2195 1998 .97854033
2209 1998 17.74336256
2210 1998 1
2224 1998 1
2231 1998 .94474702
2238 1998 .88386228
2247 1998 .98842701
2255 1998 2.9137893
2265 1998 .88848956
2282 1998 1
2283 1998 1
2295 1998 .82314514
2315 1998 .96744918
2351 1998 4
2358 1998 .95996795
2360 1998 1
2364 1998 2
2391 1998 .94429595
2403 1998 1.53956324
2426 1998 1
2490 1998 1
2513 1998 3.95253852
2532 1998 .93916585
2534 1998 .94421876
2538 1998 2
2573 1998 1
2604 1998 2
2610 1998 1
2612 1998 1.956522
2638 1998 2
2673 1998 1
2674 1998 11.96728988
2707 1998 4.97096392
2731 1998 1
2769 1998 1.91284606
2785 1998 .97088076
2801 1998 1.98461478
2804 1998 2.96208219
2808 1998 .11805181
2827 1998 2.8909172
2831 1998 2
2845 1998 1.68799173
2855 1998 .96072742
2907 1998 1.90915541
2932 1998 .97259665
2947 1998 .6592171
2978 1998 .95044206
2992 1998 1
2993 1998 2
3007 1998 1.65865603
3028 1998 1.90202517
3056 1998 1
3122 1998 .96790305
3148 1998 .96516413
3177 1998 1
3271 1998 1
3302 1998 1
3314 1998 1.89281359
3320 1998 .96457713
3331 1998 3.96916975
3336 1998 .72833839
3476 1998 1.94829005
3479 1998 20.9342156
3486 1998 1
3516 1998 3.99232485
3518 1998 .95800881
3535 1998 3.97891364
3538 1998 1
3572 1998 3.95022953
3576 1998 1.4982596
3592 1998 1.97653478
3614 1998 1
3639 1998 1
3652 1998 1
3653 1998 .59933315
3674 1998 1
3686 1998 1.93281011
3712 1998 1.8489961
3773 1998 4.99088406
3782 1998 .9308117
3809 1998 1.14984456
3819 1998 1.99249385
3840 1998 .96688428
3857 1998 1.97983959
3861 1998 3.956424
3874 1998 1
3907 1998 5.92518772
4006 1998 .71966915
4015 1998 1.98752876
4033 1998 .68774234
4034 1998 2.96441797
4035 1998 .67879684
4051 1998 1
4059 1998 .94557627
4136 1998 1
4143 1998 .95649575
4160 1998 1.7744127
4162 1998 48.4827952
4163 1998 2.9758118
4183 1998 29.82655972
4190 1998 .93341087
4212 1998 1
4233 1998 .87112772
4236 1998 2
4241 1998 2.89795154
4262 1998 2
4298 1998 .87581498
4315 1998 .91254317
4343 1998 .90738608
4366 1998 .93633148
4402 1998 4.87721891
4406 1998 .51899877
4417 1998 .92914316
4464 1998 .95136082
4533 1998 1.98986983
4575 1998 .93377475
4678 1998 .59551267
4730 1998 1
4770 1998 .97527279
4798 1998 1.95684957
4813 1998 .56791581
4821 1998 1
4868 1998 3.80978521
4881 1998 .97105948
4902 1998 1.9372478
4937 1998 .13666665
4969 1998 .92477422
4979 1998 3
4983 1998 .96972908
5027 1998 1.972797
5050 1998 1.954966
5059 1998 1.889059
5073 1998 .9796675
5110 1998 2.980034
5112 1998 55.16636
5124 1998 .4408185
5151 1998 .9525089
5152 1998 1.822486
5188 1998 .9877977
5216 1998 .7642937
5220 1998 2
5226 1998 .964661
5343 1998 .9654819
5401 1998 .9326589
5458 1998 2.962778
5516 1998 1
5540 1998 .9457284
5541 1998 .9110537
5542 1998 1
5551 1998 1
5556 1998 .9623468
5561 1998 .9712251
5584 1998 1
5627 1998 .9698931
5637 1998 1
5669 1998 1.983153
5695 1998 .9903874
5705 1998 1
5713 1998 .9394353
5741 1998 .8949608
5765 1998 2.784563
5817 1998 .9265284
5859 1998 .9220792
5860 1998 14.83849
5905 1998 1
5920 1998 1
5959 1998 1
5979 1998 1
5991 1998 2
5992 1998 .9565147
6022 1998 1.957021
6073 1998 .9486789
6086 1998 77.26913
6122 1998 2
6130 1998 .9735051
6195 1998 .8759749
6213 1998 1.970195
6222 1998 5.838894
6236 1998 .6215826
6252 1998 1.956143
6267 1998 .7892594
6307 1998 1
6381 1998 .9254548
6394 1998 .9609641
6404 1998 1
6415 1998 .9513281
6418 1998 .9663994
6432 1998 1.956724
6503 1998 .9846619
6554 1998 9.539276
6613 1998 2
6631 1998 .907964
6634 1998 1
6640 1998 9.957759
6651 1998 2.992653
6672 1998 2.949827
6699 1998 1.939429
6738 1998 1
6761 1998 1
6802 1998 .4154119
6834 1998 1.969287
6865 1998 .9474052
6872 1998 .9617482
6884 1998 3.929323
6926 1998 1
6936 1998 1.988074
7039 1998 .5341808
7041 1998 1.987902
7060 1998 .4446833
7087 1998 6.96992
7098 1998 .9710854
7107 1998 .9099044
7114 1998 .6955405
7119 1998 .5682518
7127 1998 .9014184
7141 1998 5.971934
7142 1998 .9910895
7151 1998 29.92826
7166 1998 2.948173
7168 1998 4.919684
7228 1998 4.906299
7233 1998 .2500073
7286 1998 2
7288 1998 2.944837
7306 1998 1
7323 1998 1
7388 1998 1.98264
7428 1998 1.9911
7456 1998 1
7464 1998 .8819576
7559 1998 1.900431
7685 1998 2.970343
7805 1998 .8108961
7819 1998 .9848411
7874 1998 .9746904
7928 1998 .9593911
7974 1998 1
8019 1998 1.96432
8024 1998 .8863915
8031 1998 .9761804
8084 1998 1.943846
8086 1998 2.901792
8092 1998 .8212525
8203 1998 1.978916
8228 1998 1
8236 1998 .05994225
8290 1998 1
8322 1998 2.333879
8356 1998 .9434116
8367 1998 1.960685
8375 1998 .7502352
8380 1998 .8918731
8392 1998 1
8394 1998 1.567103
8424 1998 7.83621
8430 1998 .9321555
8458 1998 .6434424
8492 1998 2
8499 1998 .5761043
8505 1998 1
8516 1998 1
8517 1998 8.987048
8522 1998 1
8530 1998 .9613034
8594 1998 .9346444
8682 1998 .8416618
8699 1998 1
8729 1998 1
8731 1998 1
8763 1998 2
8770 1998 2.873184
8815 1998 .8541819
8817 1998 2
8823 1998 2
8843 1998 1
8876 1998 1.704272
8899 1998 .9787741
8925 1998 1.984788
8939 1998 1
8954 1998 1
8966 1998 .7132132
8990 1998 1
8995 1998 .1192786
9025 1998 .9254006
9033 1998 .1826425
9063 1998 1
9082 1998 1
9104 1998 .7687171
9171 1998 1
9192 1998 3.955592
9318 1998 43.42335
9333 1998 .9534539
9341 1998 .9233884
9351 1998 3.508311
9412 1998 1.827823
9449 1998 1.871433
9450 1998 1
9494 1998 2.904791
9498 1998 1.986803
9515 1998 .980824
9547 1998 1
9577 1998 .8486704
9578 1998 4.938281
9610 1998 .6717609
9611 1998 1.965696
9644 1998 3.978808
9688 1998 .9684922
9699 1998 .7831411
9721 1998 1
9732 1998 .9478491
9785 1998 1.937799
9799 1998 .9824324
9809 1998 .7072806
9824 1998 1
9826 1998 3.904883
9833 1998 .9040738
9906 1998 .9420425
9914 1998 2.871788
9969 1998 1.945129
9970 1998 .07291767
10048 1998 2.912635
10093 1998 1.878434
10146 1998 2.934492
10152 1998 1.57233
10184 1998 .8845483
10207 1998 .9862537
10227 1998 134.3707
10246 1998 .8735207
10318 1998 .8292866
10369 1998 .9861857
10392 1998 1
10394 1998 4.991723
10418 1998 7.963617
10420 1998 1
10454 1998 .9627683
10458 1998 .9904566
10519 1998 .8810606
10533 1998 3.801165
10546 1998 .9880541
10547 1998 .9795156
10568 1998 2.979775
10570 1998 1
10586 1998 .8711807
10600 1998 .8285349
10612 1998 2.95849
10671 1998 .8305482
10738 1998 .8741954
10769 1998 .6150987
10781 1998 .8318909
10911 1998 .8654249
10942 1998 31.77305
10966 1998 .7665968
11023 1998 .9707478
11039 1998 .9867572
11047 1998 .9435445
11068 1998 .5565112
11084 1998 1.984983
11096 1998 1.952008
11098 1998 .8615274
11107 1998 1
11137 1998 .97251
11144 1998 1
11146 1998 .8970887
11152 1998 1.948233
11160 1998 1
11187 1998 .8265542
11223 1998 .9340459
11289 1998 1
11299 1998 .7915898
11321 1998 .8187878
11326 1998 .9500887
11343 1998 .9705135
11345 1998 .9917907
11348 1998 .9482625
11349 1998 .6974782
11368 1998 .989609
11386 1998 .9320303
11390 1998 1
11393 1998 .9668835
11397 1998 5.946172
11412 1998 1
11413 1998 .9854983
11419 1998 1.937335
11460 1998 1.992306
11548 1998 1.958436
11557 1998 .06115699
11624 1998 .910589
11676 1998 .1774439
11685 1998 .6879203
11809 1998 2
11822 1998 1
11832 1998 .8088914
11840 1998 1
11841 1998 .9587304
11891 1998 .7447921
11952 1998 .4625287
12003 1998 .1591562
12066 1998 1
12091 1998 .8357447
12093 1998 5.151204
12139 1998 .7736208
12146 1998 .9778805
12161 1998 1.946509
12166 1998 4.956461
12189 1998 .8861064
12240 1998 .9786002
12244 1998 1.876721
12291 1998 .6213863
12293 1998 2.928941
12295 1998 1.975426
12297 1998 2
12300 1998 3.886009
12313 1998 1
12331 1998 1
12349 1998 6.9086
12351 1998 .8734183
12369 1998 .9349228
12395 1998 1.84137
12451 1998 .8751441
12519 1998 .9835412
12523 1998 2
12525 1998 .2640168
12648 1998 5.580385
12707 1998 2
12745 1998 .7279377
12808 1998 .8953057
12910 1998 1
12915 1998 53.64583
12927 1998 .5240522
12975 1998 1
13003 1998 .7909358
13126 1998 1.933281
13167 1998 5.960044
13227 1998 .9292508
13296 1998 1.951212
13297 1998 1
13310 1998 .7071826
13320 1998 1.951697
13330 1998 2
13342 1998 .937756
13358 1998 .9394948
13359 1998 .9309737
13374 1998 .9806045
13386 1998 .9823378
13414 1998 .9056939
13482 1998 4.512374
13515 1998 1.985493
13759 1998 2.955511
13770 1998 1.926527
13855 1998 1.871738
13937 1998 .9529313
13952 1998 97.49864
14001 1998 5.947662
14062 1998 .8929929
14070 1998 1
14096 1998 2.990576
14121 1998 1
14127 1998 1.303153
14160 1998 3.541012
14387 1998 2
14483 1998 .9066534
14551 1998 1.804045
14569 1998 2.895534
14575 1998 .2072421
14624 1998 1.947052
14653 1998 .9830841
14663 1998 .9817188
14683 1998 1
14688 1998 3.58099
14692 1998 .7696365
14775 1998 2
14867 1998 .9802408
14904 1998 1.963229
14961 1998 .2424391
15008 1998 .9391639
15021 1998 48.97283
15064 1998 1.927283
15128 1998 1.96613
15144 1998 .8972798
15186 1998 .9901612
1 1999 7.5084503
2 1999 .7217049
57 1999 9.6387948
70 1999 .9757357
85 1999 1.9235019
99 1999 .8908411
101 1999 1.8671688
109 1999 .877506
121 1999 3.3893625
134 1999 2.7882529
135 1999 4.5033124
136 1999 4.7440111
137 1999 2.1681382
157 1999 1.8420321
163 1999 1.8567302
219 1999 .9594669
246 1999 1.9591404
249 1999 .9488674
251 1999 .9803446
288 1999 .7055355
298 1999 18.7498858
299 1999 4.625174
312 1999 1
315 1999 1.8505405
330 1999 1
332 1999 1.9170469
337 1999 .8842443
364 1999 .9805457
373 1999 .8874554
389 1999 1.9812496
439 1999 .9582203
451 1999 .8881193
455 1999 .9539621
477 1999 .9355916
500 1999 .8970107
584 1999 .9736192
586 1999 1.9786038
589 1999 .953278
591 1999 1
597 1999 2
612 1999 .8210313
637 1999 .8798237
660 1999 .9063587
671 1999 .9306909
697 1999 1
701 1999 4.811224
702 1999 .9255703
744 1999 1.8519631
755 1999 1.9572683
777 1999 2.8851416
783 1999 1
823 1999 2
825 1999 1
835 1999 1
887 1999 .7982385
905 1999 .7737558
1031 1999 .7681517
1033 1999 .9332721
1196 1999 .9743296
1225 1999 1.8857132
1244 1999 .9843633
1306 1999 1
1356 1999 1.8618305
1377 1999 4.7698696
1428 1999 1
1473 1999 .857768
1515 1999 .9303232
1557 1999 10.5522473
1574 1999 .9004578
1639 1999 .9487644
1654 1999 .9079701
1695 1999 .8150726
1720 1999 1.6890639
1734 1999 .7049321
1818 1999 .8927138
1829 1999 .7358119
1860 1999 .8427763
1876 1999 2.7958485
1911 1999 2.7348719
1921 1999 .9220236
1922 1999 .9041889
1925 1999 1.9431329
1960 1999 .7410957
1970 1999 2.9213497
1980 1999 .9661821
2059 1999 .9222042
2060 1999 .7567154
2140 1999 .9195903
2180 1999 .9520927
2206 1999 .8719038
2209 1999 .9868025
2254 1999 .9869931
2353 1999 .9315465
2371 1999 .9373102
2455 1999 .9009721
2470 1999 1
2548 1999 .9687989
2594 1999 .9200665
2612 1999 .9451892
2671 1999 .8474231
2718 1999 .97405
2737 1999 .9196092
2741 1999 1.9646176
2769 1999 .9414912
2826 1999 .8185086
2827 1999 .9253103
2842 1999 1.9289889
2893 1999 1.8704387
3000 1999 1.7586412
3196 1999 .8733833
3203 1999 .9743381
3222 1999 .9720152
3272 1999 1.890617
3300 1999 .9602653
3383 1999 .9385676
3518 1999 .9575025
3538 1999 1
3576 1999 .813406
3594 1999 .9065316
3654 1999 .9599596
3686 1999 .8547922
3712 1999 .8948365
3778 1999 1
3809 1999 1.6404359
3820 1999 2.7222866
3840 1999 .9777303
3873 1999 1
3907 1999 1.955686
3911 1999 .7946799
3921 1999 .9703642
4012 1999 2
4066 1999 4.9484377
4082 1999 .9303703
4142 1999 .8673666
4190 1999 .9418167
4197 1999 .8960584
4298 1999 .9292608
4347 1999 1
4402 1999 .9001898
4441 1999 1
4476 1999 .8371018
4492 1999 1
4515 1999 .9096389
4518 1999 1
4530 1999 .9865823
4533 1999 1.9870285
4537 1999 1.9775724
4564 1999 1
4587 1999 .9372137
4625 1999 1
4678 1999 .8474555
4684 1999 .9483985
4746 1999 2
4766 1999 .8289504
4803 1999 .8670135
4880 1999 .9814826
4891 1999 .8687899
4898 1999 1.9427742
4956 1999 .940637
5112 1999 47.90665
5151 1999 .9668369
5188 1999 1.971257
5222 1999 1
5306 1999 .8258571
5311 1999 3.902056
5387 1999 1
5458 1999 1.964093
5572 1999 1
5577 1999 1.958492
5603 1999 .9107591
5674 1999 1
5685 1999 1
5712 1999 .9295953
5756 1999 1.722549
5765 1999 1.879457
5791 1999 .9736321
5807 1999 1
5812 1999 1
5868 1999 1
5948 1999 .8773009
6002 1999 .9144347
6066 1999 .9176683
6079 1999 1.962087
6094 1999 .9524026
6124 1999 1.978331
6182 1999 .8054389
6195 1999 .9199486
6267 1999 .8995413
6294 1999 1
6355 1999 1
6432 1999 2.966968
6435 1999 .8633202
6514 1999 .9317434
6554 1999 .3970525
6589 1999 .8945975
6640 1999 .9672484
6651 1999 .9646742
6672 1999 .9649443
6693 1999 .9573376
6722 1999 1
6736 1999 .8717646
6839 1999 .9593102
6903 1999 .8383106
6908 1999 .9487433
6998 1999 1.954364
7008 1999 .9171467
7041 1999 .9672333
7053 1999 .8031461
7060 1999 .7931196
7228 1999 1.928666
7422 1999 .9652289
7491 1999 1
7546 1999 1.913938
7551 1999 .7852275
7658 1999 .9329042
7684 1999 3.980111
7685 1999 .9653403
7696 1999 .9498993
7708 1999 1
7745 1999 .7622776
7776 1999 .938774
7886 1999 2.714266
7941 1999 1
7977 1999 1
7983 1999 .8662974
7988 1999 1.907788
8029 1999 .9511215
8031 1999 .9653649
8084 1999 .9482431
8086 1999 .9350688
8161 1999 1
8212 1999 1
8236 1999 1.622754
8237 1999 .9303878
8322 1999 1.688934
8424 1999 .9040818
8473 1999 1.951763
8506 1999 .9067789
8578 1999 1
8710 1999 1
8711 1999 .8935222
8720 1999 .947837
8727 1999 .9567509
8730 1999 1
8761 1999 25.78799
8768 1999 .8163635
8770 1999 .9244494
8805 1999 .9524234
8815 1999 1.918661
8859 1999 .944457
8872 1999 2.921293
8885 1999 1.799733
8890 1999 .9426834
8891 1999 .962273
8892 1999 .9615491
8899 1999 .9540129
8938 1999 1
8951 1999 .970033
8989 1999 1
8992 1999 1
8995 1999 .5170588
9030 1999 .7985599
9033 1999 2.845076
9155 1999 .8075826
9222 1999 1
9244 1999 .9750552
9285 1999 .9484011
9296 1999 .8948124
9318 1999 4.696157
9333 1999 .9664841
9346 1999 .93972
9369 1999 3.136509
9428 1999 1.807567
9498 1999 .9879742
9571 1999 1.784777
9578 1999 1.957446
9723 1999 1
9744 1999 1
9861 1999 1
10010 1999 2.942806
10039 1999 .832162
10066 1999 2.620269
10070 1999 .9692493
10081 1999 .9950972
10169 1999 .9135812
10199 1999 1.862137
10255 1999 .9722608
10273 1999 1
10318 1999 .8843061
10358 1999 .9126149
10418 1999 .9620004
10449 1999 .8916962
10458 1999 .9868306
10533 1999 3.887989
10568 1999 .9621147
10596 1999 .8589959
10647 1999 2.949734
10648 1999 4.278783
10741 1999 1
10835 1999 1
10886 1999 .9062795
10901 1999 .9628988
10911 1999 3.943506
10942 1999 .8418919
10966 1999 1.942875
11044 1999 .8184971
11069 1999 .9705299
11098 1999 1.931188
11137 1999 .9696212
11151 1999 .9058453
11258 1999 1.967305
11332 1999 1
11343 1999 .9796167
11349 1999 .8675018
11458 1999 .9156288
11489 1999 .9612009
11617 1999 1
11674 1999 .7710788
11680 1999 .8837666
11685 1999 2.922058
11720 1999 .879889
11746 1999 1.903932
11810 1999 .9251989
11870 1999 .9677799
11907 1999 .918004
11942 1999 .8445052
12066 1999 1
12166 1999 .9566484
12218 1999 1.954946
12229 1999 .840657
12230 1999 .9287591
12244 1999 .902081
12298 1999 .9633125
12332 1999 .9290757
12343 1999 1
12349 1999 1.942644
12376 1999 .9413549
12381 1999 3.465301
12382 1999 .9307726
12383 1999 18.38716
12395 1999 5.917646
12450 1999 3.95213
12454 1999 .6383191
12468 1999 5.7826
12525 1999 5.425786
12570 1999 .7444129
12625 1999 .9532291
12648 1999 .7821423
12681 1999 1.843916
12685 1999 1.479562
12691 1999 26.53467
12740 1999 1
12745 1999 1.97104
12749 1999 9.337662
12802 1999 1
12856 1999 .8266227
12883 1999 1.902431
12972 1999 4.504476
12992 1999 .8006078
13003 1999 .934691
13013 1999 1.616234
13044 1999 .8425944
13107 1999 .9255913
13140 1999 .8775873
13167 1999 .9734374
13191 1999 .9093642
13204 1999 .690439
13229 1999 .7867204
13256 1999 2
13273 1999 1.780333
13330 1999 1
13354 1999 7.584694
13355 1999 .8388268
13393 1999 7.909841
13484 1999 1.317662
13537 1999 .8474546
13661 1999 .739375
13672 1999 1.974293
13719 1999 .9298192
13725 1999 .8347982
13747 1999 12.57326
13759 1999 1.959013
13813 1999 1
13828 1999 2
13835 1999 .2536572
13836 1999 1.872258
13855 1999 .9190199
13877 1999 .8798942
13906 1999 .8953817
13940 1999 .9710717
14001 1999 1.966319
14025 1999 2.837443
14062 1999 .8613076
14079 1999 .7783173
14087 1999 .9816108
14130 1999 1.738026
14139 1999 .7400608
14171 1999 5.771482
14227 1999 2
14294 1999 .9362621
14307 1999 .9487978
14315 1999 .8776831
14319 1999 .9349127
14320 1999 .810343
14327 1999 1
14340 1999 1.647312
14369 1999 2.917674
14380 1999 1.695883
14409 1999 .857954
14455 1999 .9273406
14482 1999 .9695508
14492 1999 17.23084
14553 1999 1.981492
14569 1999 1.894141
14575 1999 5.86533
14599 1999 .9123422
14613 1999 .5126408
14653 1999 1.985699
14692 1999 .8877302
14829 1999 .9413026
14966 1999 2.692283
14969 1999 .7481838
14978 1999 .8975127
14981 1999 2.898848
15021 1999 14.31529
15045 1999 .8583867
15052 1999 .8361896
15100 1999 3.829181
15133 1999 .9335521
15153 1999 .7537311
15192 1999 .811304
1 2000 6.3933405
2 2000 1.6565345
9 2000 1.9247499
57 2000 15.8516771
85 2000 1.9055878
93 2000 .9516753
113 2000 2.9714803
121 2000 11.2463652
134 2000 2.7386666
135 2000 11.3869995
136 2000 9.4498871
137 2000 .9733351
157 2000 1.8050396
161 2000 .8904274
210 2000 .8183316
218 2000 1
223 2000 .8404606
239 2000 1
251 2000 .9757417
275 2000 1
277 2000 .9675063
297 2000 3.7293037
298 2000 35.9887831
299 2000 2.303221
341 2000 .9182033
351 2000 .8377243
356 2000 1.9139409
364 2000 .9759899
369 2000 .9771523
397 2000 .9199072
472 2000 .4163231
477 2000 .9205086
579 2000 .9504362
580 2000 .7939673
584 2000 .9674414
586 2000 3.9735933
589 2000 .9423368
605 2000 .927747
612 2000 .7791209
622 2000 1.7888441
630 2000 .753959
647 2000 1
682 2000 1.9667739
701 2000 2.767017
711 2000 .9693619
724 2000 2
755 2000 .9472615
777 2000 1.8582444
846 2000 .881806
920 2000 .7538829
963 2000 1
964 2000 .2104247
1019 2000 .9781603
1025 2000 1
1031 2000 .7138582
1033 2000 .917646
1085 2000 1
1189 2000 1
1207 2000 1
1225 2000 .8589499
1244 2000 .9807015
1255 2000 .9068603
1313 2000 .9676518
1335 2000 .692393
1349 2000 1.9035066
1356 2000 1.8294743
1377 2000 3.7159783
1441 2000 1.755926
1556 2000 .7940073
1557 2000 5.4473938
1561 2000 .871552
1574 2000 1.8771472
1610 2000 1
1710 2000 1
1714 2000 1
1720 2000 2.6162497
1860 2000 2.805958
1876 2000 1.7480408
1911 2000 1.672785
1913 2000 1.9763169
1932 2000 .9304569
1963 2000 1.9764995
1972 2000 .6690612
1980 2000 .9582627
1995 2000 .7014957
2060 2000 1.6997437
2073 2000 .8762387
2146 2000 .9684856
2174 2000 .9605903
2221 2000 1
2238 2000 .9119469
2293 2000 .8550771
2301 2000 .8456584
2317 2000 1
2322 2000 .85572
2366 2000 .8829777
2403 2000 1.71792
2577 2000 .8079424
2612 2000 .9323538
2707 2000 .9596214
2765 2000 .8520619
2827 2000 2.9078197
2893 2000 1.8400984
2928 2000 1
3147 2000 1
3152 2000 1
3213 2000 1
3244 2000 .5849012
3245 2000 1
3259 2000 .9194461
3274 2000 1.8307735
3286 2000 .9323215
3305 2000 .9536386
3331 2000 1.9363223
3374 2000 .9219452
3435 2000 1
3470 2000 .9356632
3527 2000 2.9909525
3540 2000 1
3573 2000 .9066604
3629 2000 .7912427
3712 2000 3.8702096
3726 2000 .8777848
3759 2000 1
3782 2000 .8903588
3820 2000 1.6572525
3840 2000 3.9725152
3907 2000 .9453087
3913 2000 .8932389
3921 2000 1.9634242
4031 2000 .8315864
4050 2000 1.927784
4064 2000 .8957827
4066 2000 2.936363
4082 2000 1.9140646
4190 2000 1.9281915
4205 2000 .8461152
4207 2000 1.9089608
4239 2000 .8301764
4284 2000 .81216
4337 2000 1
4366 2000 .9407402
4367 2000 1
4406 2000 .7424855
4515 2000 .8884784
4530 2000 .9834402
4532 2000 .8348362
4575 2000 .9364669
4664 2000 .8929351
4677 2000 1
4727 2000 .9510378
4732 2000 .9245738
4737 2000 .7272963
4753 2000 .744932
4786 2000 1
4798 2000 .9581934
4803 2000 .8358711
4863 2000 .819404
4868 2000 5.8831469
4907 2000 .9585583
4953 2000 .8868018
4956 2000 1.9267356
4971 2000 .947123
5017 2000 .764791
5021 2000 .8607754
5027 2000 .9319539
5049 2000 .9071549
5068 2000 1
5109 2000 1.958644
5112 2000 19.54302
5151 2000 .9590709
5216 2000 .8740877
5253 2000 .8599311
5311 2000 6.87912
5332 2000 .9708158
5360 2000 1
5367 2000 2.631956
5370 2000 .8984047
5454 2000 .843704
5463 2000 .9737651
5479 2000 .8796307
5514 2000 .9238138
5594 2000 1.897721
5655 2000 3.82915
5686 2000 .949227
5713 2000 .9141684
5749 2000 .80283
5778 2000 .8618728
5850 2000 .9650917
5854 2000 .9653018
5863 2000 1
5878 2000 .9825896
5897 2000 1
5910 2000 .7856631
6000 2000 .934389
6005 2000 .953626
6017 2000 1.909161
6082 2000 1
6094 2000 .9412563
6182 2000 .7598772
6195 2000 .9012024
6218 2000 .9783858
6232 2000 .9123731
6273 2000 .9224259
6280 2000 .8596204
6329 2000 1.646726
6347 2000 .8913869
6359 2000 1.68405
6367 2000 1
6393 2000 1
6401 2000 .8641611
6432 2000 .9592324
6448 2000 .8276911
6465 2000 .8044009
6467 2000 .8437895
6514 2000 .9157593
6522 2000 .8451336
6566 2000 .9409847
6631 2000 .8970012
6639 2000 .7706633
6640 2000 .9595787
6650 2000 .9074288
6693 2000 .9473471
6736 2000 .8417348
6830 2000 1
6842 2000 1.886399
6849 2000 1.916216
6908 2000 1.93674
7053 2000 1.757047
7060 2000 1.744673
7087 2000 .9286179
7166 2000 .8475929
7229 2000 .5903678
7316 2000 1
7319 2000 1.94856
7358 2000 1
7435 2000 2.899702
7451 2000 .8334156
7512 2000 1
7531 2000 .9183937
7555 2000 .9199699
7723 2000 1.923037
7778 2000 1
7848 2000 .8658072
7886 2000 2.647354
7947 2000 .945269
7950 2000 1
8021 2000 1
8024 2000 .8385904
8031 2000 .9572542
8128 2000 .7315221
8144 2000 1
8184 2000 .715884
8199 2000 .9329519
8235 2000 1
8236 2000 .5344119
8260 2000 1
8317 2000 .7749602
8322 2000 2.61609
8326 2000 .8835343
8344 2000 1.812091
8424 2000 1.88162
8462 2000 1.941541
8473 2000 3.940468
8665 2000 .7216117
8679 2000 1.922022
8693 2000 .9555656
8710 2000 1
8720 2000 1.935622
8761 2000 50.45986
8795 2000 .8294381
8872 2000 .9028622
8885 2000 4.752835
8890 2000 1.929261
8892 2000 1.952545
8954 2000 1
8966 2000 2.8882
9033 2000 3.808797
9062 2000 .9180551
9183 2000 .9230169
9193 2000 1
9244 2000 .9692137
9271 2000 .8791811
9318 2000 1.625003
9351 2000 1.637782
9362 2000 .8433115
9369 2000 10.70012
9396 2000 .7965665
9474 2000 .912186
9571 2000 1.734376
9585 2000 1.920689
9594 2000 1
9610 2000 .7974369
9611 2000 .9483227
9688 2000 .9470222
9699 2000 .8708695
9749 2000 .8054353
9803 2000 .6816594
9808 2000 .9506323
9859 2000 .8153883
9935 2000 1.971031
9970 2000 3.805278
9988 2000 1.961785
10010 2000 2.929413
10022 2000 .8339106
10053 2000 .912533
10066 2000 2.531345
10081 2000 .9939491
10093 2000 1.883018
10183 2000 1
10206 2000 .6905502
10212 2000 1
10246 2000 .915191
10256 2000 .9497399
10273 2000 1
10351 2000 2.364211
10358 2000 .8921514
10386 2000 .8268991
10432 2000 .9639637
10449 2000 .8663339
10458 2000 .9837466
10533 2000 1.861758
10575 2000 1
10588 2000 1.895713
10600 2000 .9251403
10624 2000 .9453343
10647 2000 .937963
10648 2000 10.10989
10667 2000 .861521
10886 2000 .8843323
10901 2000 .9542106
10911 2000 2.930276
10942 2000 1.804867
10966 2000 .929497
11023 2000 .9561304
11044 2000 1.775993
11126 2000 .7096821
11130 2000 .6934024
11172 2000 1
11234 2000 .932127
11326 2000 .924023
11332 2000 1
11345 2000 .9908284
11349 2000 .8364737
11387 2000 1
11393 2000 .9578386
11397 2000 .9369173
11427 2000 .8987714
11470 2000 .823475
11502 2000 .8091611
11528 2000 .9213352
11560 2000 .896412
11571 2000 1
11574 2000 .8552343
11674 2000 .7174707
11676 2000 .6714934
11680 2000 .8565474
11685 2000 2.903806
11736 2000 .9535794
11746 2000 2.881435
11772 2000 .9262961
11832 2000 .8787706
11885 2000 .9428182
11950 2000 1.92748
11975 2000 .9712181
11993 2000 .8785974
12003 2000 .6447163
12050 2000 1
12159 2000 1.934336
12161 2000 .8828235
12166 2000 .9464965
12218 2000 .9443955
12227 2000 1.934456
12250 2000 1
12267 2000 3.875713
12362 2000 1.970833
12381 2000 7.340087
12383 2000 13.54112
12395 2000 2.898361
12403 2000 1
12450 2000 .9409198
12454 2000 4.553622
12468 2000 9.73169
12505 2000 .7357881
12525 2000 10.29132
12570 2000 .6845603
12645 2000 .7072353
12648 2000 .731125
12681 2000 .8073652
12685 2000 .3576868
12691 2000 25.78646
12724 2000 1
12729 2000 1.934889
12749 2000 4.94838
12776 2000 .9178858
12785 2000 .8843866
12792 2000 .9256958
12799 2000 .8148452
12814 2000 .9684702
12822 2000 .7825415
12885 2000 .9539958
12919 2000 .9061814
12935 2000 .9169191
12972 2000 7.388435
12973 2000 .7745102
12992 2000 1.753915
13013 2000 .526365
13078 2000 4.788555
13184 2000 1.778286
13191 2000 1.888139
13270 2000 .8308352
13273 2000 13.02636
13342 2000 .9276175
13354 2000 5.487439
13358 2000 1.954401
13393 2000 5.186197
13422 2000 .9805168
13460 2000 .856265
13484 2000 1.157874
13513 2000 .6186819
13537 2000 .8117319
13573 2000 .7316756
13580 2000 .8533091
13640 2000 15.73108
13661 2000 .6783426
13667 2000 1.808517
13714 2000 1
13719 2000 .9133845
13731 2000 .9537865
13732 2000 .7446981
13747 2000 27.30245
13752 2000 .5814618
13759 2000 .9494145
13833 2000 1.844578
13835 2000 1.078881
13877 2000 .6175909
13906 2000 .8708825
13997 2000 .9152719
14001 2000 .9584323
14025 2000 .7993754
14033 2000 .8883407
14079 2000 4.726404
14087 2000 .9773045
14130 2000 2.676678
14139 2000 .679189
14171 2000 3.717968
14172 2000 1.898055
14277 2000 2.870849
14315 2000 .8490393
14380 2000 .6246656
14434 2000 .9089102
14455 2000 1.910325
14482 2000 1.96242
14492 2000 51.87983
14514 2000 2.897802
14545 2000 1.935075
14575 2000 .8337935
14688 2000 .2305149
14793 2000 .8934335
14810 2000 .9602457
14830 2000 .8927254
14870 2000 .8535994
14925 2000 .8834234
14966 2000 1.620223
14978 2000 .8735125
14981 2000 .8751609
14982 2000 .8941317
15008 2000 .9517459
15021 2000 6.920764
15038 2000 .8097648
15052 2000 .7978289
15064 2000 .9113755
15074 2000 .9728974
15100 2000 8.789179
15195 2000 1.686455
15198 2000 .7651561
15245 2000 .818902
15265 2000 .9750451
1 2001 4.399562657
2 2001 .660057197
10 2001 .890608085
40 2001 .937898765
50 2001 .867917164
57 2001 15.894223999
73 2001 .876552143
121 2001 6.25409475
134 2001 1.741346927
135 2001 2.393286705
136 2001 15.465785656
153 2001 .867231429
157 2001 1.807039198
160 2001 1.779369645
161 2001 1.891551218
163 2001 1.824993178
165 2001 4.883452676
168 2001 .847035121
209 2001 .868681578
214 2001 .981894278
220 2001 .943023665
277 2001 1.967839602
288 2001 1.640305988
297 2001 .732080053
298 2001 14.029923792
299 2001 4.320623907
337 2001 1.858602232
340 2001 3.83178307
341 2001 .919042219
351 2001 1.839388697
369 2001 .977386677
389 2001 .977095994
446 2001 .509225092
579 2001 2.950944529
585 2001 .956090266
589 2001 .942928214
594 2001 1.966543859
639 2001 1
650 2001 1
701 2001 7.769406554
739 2001 .941506118
755 2001 1.94780236
783 2001 1
920 2001 1.756407169
947 2001 1.964482175
956 2001 .948170883
966 2001 .979271621
1011 2001 .929759048
1021 2001 1.810802248
1031 2001 1.71679295
1051 2001 .887381857
1100 2001 .89258898
1119 2001 .929365474
1156 2001 .706233278
1170 2001 .896402822
1194 2001 1
1196 2001 .968643141
1225 2001 1.860396559
1244 2001 .980899456
1301 2001 .934706894
1349 2001 1.904496303
1377 2001 4.718891333
1441 2001 3.758429339
1490 2001 .933978807
1492 2001 2
1515 2001 2.914888405
1518 2001 .902715586
1525 2001 .921412219
1536 2001 1
1544 2001 1.547895803
1556 2001 .796120024
1557 2001 .453061517
1635 2001 1.70302483
1654 2001 .887583754
1720 2001 3.620185596
1734 2001 .639568915
1849 2001 1
1860 2001 .8079482099999999
1911 2001 .676141007
1956 2001 .680577017
1970 2001 2.903927166
2034 2001 1
2052 2001 .875028331
2059 2001 1.904970894
2060 2001 .702823282
2140 2001 .90177806
2195 2001 .979357135
2221 2001 2
2222 2001 .805973714
2238 2001 .912850023
2366 2001 2.884177947
2403 2001 2.72081316
2423 2001 1
2522 2001 2.95515402
2548 2001 .961887263
2577 2001 .809912181
2612 2001 .933047617
2693 2001 .874322473
2707 2001 .960035524
2769 2001 1.928530364
2811 2001 1
2827 2001 4.908765155
2893 2001 .841738446
2907 2001 1.928057967
2944 2001 .950749969
2978 2001 .908327376
2987 2001 2.975103776
3000 2001 .705175647
3007 2001 .819916869
3018 2001 .954045227
3085 2001 1.828473399
3098 2001 .89716362
3147 2001 1
3196 2001 1.84533529
3315 2001 1.962398497
3336 2001 .900795119
3338 2001 .811931173
3383 2001 1.924959152
3399 2001 .734412884
3493 2001 .848883074
3566 2001 1
3573 2001 .907617747
3574 2001 .960863132
3575 2001 1
3619 2001 1.930872171
3629 2001 .793383805
3654 2001 .951089905
3686 2001 .822625942
3743 2001 .731911941
3809 2001 .560785588
3812 2001 .822279212
3820 2001 2.66076786
3840 2001 1.972797116
3865 2001 .907628458
3874 2001 1
3907 2001 2.945869664
3949 2001 .866301866
4015 2001 .956974082
4050 2001 .928524677
4064 2001 2.896851595
4066 2001 1.937015729
4190 2001 .928928018
4197 2001 .873033422
4230 2001 .881374694
4271 2001 1.822321529
4326 2001 1.779549513
4330 2001 .972292456
4343 2001 .919984903
4402 2001 .878079976
4414 2001 .873804704
4518 2001 1
4530 2001 .983610032
4532 2001 .836530141
4537 2001 .972604305
4620 2001 1
4719 2001 .835437304
4726 2001 .94178807
4798 2001 1.958622174
4868 2001 .884345428
4891 2001 1.839724409
4907 2001 .958983352
4926 2001 .812059985
4953 2001 .887962773
5068 2001 1
5083 2001 .8998638
5094 2001 1
5112 2001 93.67078
5153 2001 1
5216 2001 .8753791
5253 2001 .8613677
5292 2001 1
5299 2001 1
5311 2001 1.88036
5318 2001 1
5336 2001 1
5367 2001 .6357307
5370 2001 .8994467
5386 2001 .9138159
5486 2001 1
5540 2001 1.941824
5594 2001 .8987696
5626 2001 1
5646 2001 .8487787
5655 2001 .8309023
5721 2001 1
5756 2001 .6610889
5765 2001 1.852754
5850 2001 .9654497
5887 2001 .9562519
5969 2001 1
5986 2001 .958267
6002 2001 .8954803
6022 2001 1.954224
6123 2001 .9516352
6173 2001 .925537
6182 2001 .76234
6188 2001 2
6218 2001 .9786075
6232 2001 .9132718
6273 2001 .9232215
6329 2001 .6503493
6342 2001 .9175079
6359 2001 .6872902
6401 2001 1.865554
6423 2001 1
6432 2001 .9596506
6439 2001 .8585385
6465 2001 .8064071
6467 2001 .8453917
6547 2001 .969175
6567 2001 .8976147
6640 2001 3.959993
6672 2001 .9571788
6699 2001 .9219984
6708 2001 1
6733 2001 .8400116
6736 2001 .843358
6761 2001 1
6811 2001 .8972234
6816 2001 .9458785
6830 2001 1
6858 2001 1
6883 2001 .8959843
6959 2001 1
6981 2001 .9670535
6990 2001 1
7053 2001 4.759539
7055 2001 .9528192
7060 2001 .7472916
7107 2001 .9529139
7228 2001 2.912864
7290 2001 .7931422
7336 2001 .9167857
7361 2001 1
7406 2001 .9553116
7419 2001 .8996529
7435 2001 .9007308
7440 2001 .8287688
7461 2001 .8561747
7546 2001 .8948736
7805 2001 1.797048
7840 2001 .9117721
7886 2001 3.650971
7900 2001 1.90677
7938 2001 .8793617
8019 2001 .962687
8066 2001 2.949286
8086 2001 .9206853
8097 2001 .9299207
8128 2001 1.734276
8203 2001 .9763507
8212 2001 1
8215 2001 .7970682
8236 2001 .5391872
8283 2001 .7916764
8332 2001 .9657369
8356 2001 .9204543
8359 2001 .8449457
8424 2001 1.882834
8435 2001 .9491102
8441 2001 .8941231
8498 2001 .8912911
8548 2001 1
8582 2001 .9096652
8697 2001 1
8761 2001 20.63976
8805 2001 .9418843
8815 2001 1.900642
8851 2001 .6972034
8884 2001 2.923004
8885 2001 3.75537
8951 2001 .9633948
8966 2001 .8893464
8971 2001 1.930361
9008 2001 .9479399
9027 2001 .8908088
9146 2001 .9788612
9244 2001 .9695295
9295 2001 .7886306
9297 2001 1
9318 2001 6.628849
9333 2001 .9590597
9338 2001 .8979982
9351 2001 3.641497
9369 2001 7.72371
9394 2001 .9447334
9428 2001 2.764939
9498 2001 .9853103
9502 2001 .7424763
9512 2001 .9029345
9571 2001 .7371004
9611 2001 1.948853
9629 2001 2
9631 2001 1
9688 2001 .9475656
9689 2001 1
9760 2001 1.935432
9935 2001 4.971328
9956 2001 1
9970 2001 .8072755
9992 2001 1.938009
10001 2001 .9319798
10010 2001 2.930137
10020 2001 .6294821
10022 2001 .835614
10066 2001 .5361518
10070 2001 .9624374
10081 2001 1.994011
10169 2001 .8944377
10227 2001 .7116116
10255 2001 .9661161
10273 2001 1
10286 2001 .908444
10291 2001 .8206973
10318 2001 2.858678
10331 2001 .9211882
10349 2001 .9091204
10351 2001 1.401501
10358 2001 .8932575
10394 2001 .9594195
10418 2001 .9535828
10420 2001 2
10505 2001 .945487
10519 2001 .8815787
10533 2001 3.863176
10547 2001 2.969687
10568 2001 .9537224
10572 2001 1
10583 2001 .7885033
10596 2001 .8277608
10631 2001 .9518741
10648 2001 5.11902
10666 2001 2.875171
10667 2001 .8629413
10742 2001 .8956759
10769 2001 .931262
10793 2001 .6521718
10833 2001 .5506567
10891 2001 3.728735
10911 2001 4.930991
10933 2001 .9327243
10942 2001 .806868
11039 2001 .9768089
11126 2001 .7126597
11129 2001 2
11131 2001 .8871958
11137 2001 .9628917
11212 2001 .805569
11275 2001 1
11312 2001 .9791396
11326 2001 1.924802
11335 2001 1.949804
11343 2001 .9751014
11345 2001 .9909224
11349 2001 .8381509
11389 2001 1.927236
11452 2001 .9587592
11505 2001 .8550103
11557 2001 1.557195
11602 2001 1
11621 2001 .8787593
11664 2001 .9000373
11674 2001 .7203684
11746 2001 1.882651
11891 2001 .8252968
11900 2001 .9550335
11933 2001 .9255423
11952 2001 1.750421
11974 2001 .7305201
11979 2001 .9664493
11995 2001 1.903504
12003 2001 .6483603
12073 2001 .8599242
12145 2001 .7809667
12157 2001 .9117797
12159 2001 .9350093
12161 2001 .8840254
12164 2001 .8299788
12166 2001 .9470453
12185 2001 .9660622
12236 2001 1
12244 2001 .88039
12267 2001 2.876988
12349 2001 .9299391
12355 2001 .8945382
12381 2001 4.346855
12382 2001 .9154374
12383 2001 17.58685
12395 2001 5.899403
12401 2001 .9479972
12414 2001 1
12454 2001 2.5582
12468 2001 3.734442
12525 2001 5.298587
12621 2001 .7678487
12648 2001 3.733883
12676 2001 .9295283
12685 2001 .3642746
12691 2001 20.88096
12726 2001 .7186035
12729 2001 .935557
12749 2001 9.969422
12772 2001 1
12822 2001 1.784772
12861 2001 .9241676
12972 2001 5.394708
12992 2001 2.756439
13003 2001 .9202238
13013 2001 3.531223
13156 2001 1
13163 2001 .9498249
13167 2001 .9675532
13184 2001 .7805602
13201 2001 1.892547
13229 2001 .739475
13241 2001 .7087359
13273 2001 13.06712
13322 2001 1
13330 2001 1
13354 2001 .4926963
13359 2001 .9482955
13374 2001 1.972964
13387 2001 .7899681
13393 2001 5.225313
13422 2001 1.980717
13482 2001 .004599391
13484 2001 2.166511
13501 2001 1
13640 2001 13.7646
13732 2001 1.747317
13747 2001 25.37114
13752 2001 .5857545
13759 2001 .9499333
13770 2001 .9110334
13833 2001 1.846172
13835 2001 .08832811
13877 2001 7.631769
13906 2001 .8722068
13925 2001 .9409651
13937 2001 .9643246
14025 2001 2.801433
14079 2001 1.72921
14127 2001 1.663164
14130 2001 .6799941
14139 2001 .6824794
14171 2001 1.720861
14217 2001 .9737746
14340 2001 .5691846
14369 2001 .8994374
14380 2001 3.628515
14448 2001 .7609318
14458 2001 .9147758
14482 2001 5.962806
14492 2001 32.95286
14500 2001 1
14545 2001 .9357411
14575 2001 1.835498
14603 2001 .7731749
14756 2001 .7893145
14793 2001 1.894527
14810 2001 .9606534
14830 2001 .8938256
14870 2001 1.8551009999999999
14879 2001 1.718617
14885 2001 .7863155
14960 2001 .7585764
14966 2001 4.624118
14969 2001 .6924017
14982 2001 .8952176
15021 2001 11.94209
15045 2001 .8270166
15090 2001 .8951061
15100 2001 4.791341
15133 2001 .9188326
15159 2001 .8536391
15245 2001 1.820759
1 2002 7.214972248
2 2002 4.555549738
9 2002 .902625113
21 2002 1
57 2002 17.631999253
70 2002 .961248786
93 2002 .937467069
95 2002 .674820091
105 2002 1
121 2002 3.024783636
134 2002 6.661830093
135 2002 6.206766901
136 2002 9.994127361
137 2002 1.671478089
138 2002 7.974800154
148 2002 .951571248
157 2002 .747717915
160 2002 .711542006
165 2002 .847622929
193 2002 1.76352827
234 2002 1
248 2002 1
263 2002 2.963671643
288 2002 1.529726482
297 2002 1.649714335
298 2002 12.809416771
299 2002 2.804339029
315 2002 2.761306172
337 2002 .815132797
340 2002 .780068712
354 2002 2.736127743
364 2002 .968930584
369 2002 .97043474
381 2002 .893188383
389 2002 1.970054693
392 2002 .70225252
436 2002 .722537759
477 2002 .897136768
483 2002 .494249279
579 2002 .935863573
584 2002 3.957868647
589 2002 .925382829
594 2002 .956258552
605 2002 .906503406
609 2002 1.861264079
613 2002 .888522478
645 2002 .353672183
682 2002 1.957004912
701 2002 13.698515995
724 2002 1
744 2002 1.763578254
776 2002 1.899345397
797 2002 1
832 2002 .842906514
850 2002 1.835564662
862 2002 .887599228
926 2002 1
956 2002 1.932237234
966 2002 .972899165
1031 2002 1.629727571
1033 2002 1.893432526
1109 2002 2
1205 2002 .958543866
1220 2002 1
1222 2002 .80852053
1243 2002 .899781325
1335 2002 1.60195128
1349 2002 .875135926
1356 2002 .779336861
1377 2002 3.632471052
1387 2002 .656183167
1441 2002 .684164093
1540 2002 1.956428722
1556 2002 5.733441897
1557 2002 3.28491808
1574 2002 .84102642
1624 2002 1.930590967
1710 2002 2
1720 2002 4.503420546
1726 2002 .864204942
1792 2002 .756280026
1876 2002 2.673960543
1881 2002 1
1911 2002 1.576578138
1920 2002 .831127459
1970 2002 3.874391821
1972 2002 .57175948
1975 2002 .818495539
1980 2002 .945991242
1992 2002 1
2109 2002 1
2140 2002 .871582024
2180 2002 .923489837
2191 2002 .979882882
2195 2002 .973010969
2209 2002 5.187783756
2216 2002 .95899289
2221 2002 3
2281 2002 3
2283 2002 2
2293 2002 .812467236
2366 2002 .848571168
2370 2002 .862543302
2430 2002 2
2532 2002 1.850156798
2548 2002 1.950170394
2577 2002 .751474129
2590 2002 4
2594 2002 2.8723425
2769 2002 2.906558697
2770 2002 .910425027
2827 2002 2.880717138
2893 2002 .793084635
2907 2002 1.905941073
2987 2002 .967450015
3007 2002 2.764554525
3163 2002 .90225871
3177 2002 1
3181 2002 .889489649
3192 2002 1
3203 2002 .959016775
3222 2002 .955306964
3274 2002 .781017992
3302 2002 1
3314 2002 .896623667
3331 2002 .917599997
3504 2002 .929142135
3535 2002 .935134573
3575 2002 1
3576 2002 .702000671
3597 2002 .808598402
3654 2002 .936053641
3661 2002 1
3809 2002 2.425759395
3812 2002 .767643115
3820 2002 5.556478878
3834 2002 .96434369
3840 2002 1.964434226
3847 2002 .859231701
3882 2002 .874390431
3907 2002 1.929228559
3912 2002 .782582183
3937 2002 .926944035
4003 2002 .88067801
4008 2002 1
4015 2002 .943746771
4031 2002 .782069943
4050 2002 .906551261
4064 2002 .865141032
4066 2002 3.917652689
4067 2002 .884833476
4086 2002 .686140511
4137 2002 1.852094001
4183 2002 .609478536
4205 2002 1.800870389
4207 2002 1.882193663
4218 2002 .802026788
4230 2002 .84490612
4241 2002 .33029619
4302 2002 .809010736
4303 2002 .846533929
4304 2002 1
4326 2002 .71177717
4343 2002 1.895386134
4356 2002 .910603968
4402 2002 .840598518
4417 2002 .938343091
4464 2002 .953957176
4476 2002 .739844017
4512 2002 .802411426
4532 2002 .786275158
4533 2002 .979283855
4537 2002 .96418214
4541 2002 1
4575 2002 .917787118
4641 2002 .778942541
4678 2002 1.756379351
4719 2002 .784846354
4736 2002 1
4793 2002 1
4803 2002 .787614352
4813 2002 .805278704
4821 2002 1
4829 2002 .38698539
4868 2002 3.848790137
4899 2002 .938963067
4904 2002 .922150583
4977 2002 .872776825
5015 2002 .9367193
5053 2002 1
5109 2002 .946484
5112 2002 28.88045
5148 2002 .8948057
5152 2002 .8253971
5165 2002 .7019257
5171 2002 .9052878
5213 2002 .8383719
5214 2002 .6635975
5226 2002 .9243615
5247 2002 1
5311 2002 1.843579
5349 2002 .9685305
5370 2002 1.868534
5427 2002 .85312
5458 2002 2.942655
5527 2002 1
5633 2002 .8635177
5642 2002 1
5648 2002 .9132007
5655 2002 1.778917
5689 2002 1
5721 2002 1
5744 2002 1
5765 2002 4.807487
5807 2002 1
5850 2002 1.954828
5928 2002 1
6000 2002 2.915098
6017 2002 .8824526
6022 2002 .9401517
6086 2002 7.145685
6124 2002 .9653941
6136 2002 1
6179 2002 .7162733
6182 2002 1.689277
6195 2002 4.872154
6222 2002 .3790944
6252 2002 .9460714
6267 2002 .8395627
6280 2002 .8183464
6306 2002 .8051021
6342 2002 .8921477
6379 2002 .9688414
6395 2002 .8209882
6415 2002 .908142
6449 2002 .9455463
6513 2002 .9404082
6566 2002 1.923633
6623 2002 .9482975
6625 2002 1
6634 2002 1
6642 2002 .8144329
6667 2002 .7730947
6672 2002 1.944014
6693 2002 .9318662
6742 2002 .782648
6820 2002 .8938609
6831 2002 1
6842 2002 .8529987
6849 2002 .8915825
6865 2002 .9424398
6872 2002 1.9632
6887 2002 1
6908 2002 1.918141
6933 2002 .8114547
6972 2002 .8820638
7041 2002 .94767
7060 2002 .6696024
7141 2002 .9342792
7156 2002 .6388709
7166 2002 .8027826
7228 2002 3.886077
7257 2002 .8745553
7258 2002 1.834299
7288 2002 1.716473
7319 2002 .9334363
7376 2002 .8924149
7440 2002 2.776128
7449 2002 1
7512 2002 1
7551 2002 .6569983
7558 2002 1.922305
7612 2002 1
7685 2002 3.944647
7783 2002 .7350292
7805 2002 1.734655
7886 2002 19.54367
7956 2002 .9345259
8010 2002 .7100406
8029 2002 .9219388
8034 2002 3.880778
8066 2002 4.933695
8086 2002 1.896302
8128 2002 .652585
8318 2002 .8898952
8322 2002 2.503213
8380 2002 .8748335
8435 2002 .9334653
8462 2002 .9243529
8473 2002 .922964
8512 2002 .8680614
8555 2002 2
8561 2002 .9505002
8565 2002 .9085072
8580 2002 1
8593 2002 .7317852
8614 2002 .8506464
8679 2002 .8990956
8693 2002 .9425012
8701 2002 .9615269
8711 2002 .82995
8758 2002 .7598233
8761 2002 35.30276
8763 2002 1
8768 2002 .7067239
8770 2002 .8793422
8805 2002 .924018
8840 2002 .7864698
8876 2002 .7543342
8885 2002 1.680164
8887 2002 1.841013
8888 2002 .8673665
8890 2002 .9084627
8892 2002 1.938592
8938 2002 1
8953 2002 .8422872
8970 2002 1
9004 2002 1.873214
9008 2002 .9319353
9032 2002 .09631067
9033 2002 2.75258
9083 2002 .4085332
9146 2002 .9723626
9251 2002 .9082065
9295 2002 .72365
9318 2002 6.514748
9333 2002 .9464735
9338 2002 .8666401
9340 2002 .6792066
9364 2002 .9760771
9369 2002 4.023918
9394 2002 1.927743
9412 2002 .7782214
9428 2002 6.692675
9465 2002 1
9498 2002 2.980794
9502 2002 1.663307
9512 2002 1.873094
9537 2002 1.91038
9576 2002 1.805898
9610 2002 1.73788
9629 2002 3
9732 2002 .9288295
9756 2002 1
9803 2002 .5880618
9808 2002 .9361173
9848 2002 1
9870 2002 1
9893 2002 .9495611
9935 2002 2.962514
9970 2002 1.748027
9992 2002 .9189518
10010 2002 2.908659
10048 2002 .7554589
10066 2002 1.393552
10081 2002 .9921701
10093 2002 1.848623
10140 2002 1
10206 2002 .5995667
10227 2002 20.47097
10273 2002 1
10318 2002 3.815231
10350 2002 .9445384
10351 2002 15.29523
10380 2002 .9645559
10388 2002 1
10420 2002 1
10471 2002 .752328
10533 2002 1.821113
10632 2002 .8648375
10647 2002 .919723
10648 2002 16.84818
10666 2002 .8367955
10691 2002 1
10749 2002 .7975105
10886 2002 .850324
10894 2002 1
10901 2002 .9407477
10911 2002 2.909776
10942 2002 1.747494
10966 2002 5.908768
11069 2002 .9529349
11089 2002 .8843473
11096 2002 .8986716
11098 2002 .8901048
11126 2002 .6243237
11129 2002 1
11138 2002 .9392103
11147 2002 .903134
11165 2002 .9288601
11209 2002 2.856904
11286 2002 .9075518
11326 2002 1.901684
11345 2002 2.988132
11386 2002 1.936094
11393 2002 1.945442
11397 2002 1.91837
11402 2002 .6354727
11427 2002 .8690084
11476 2002 .9860836
11548 2002 .9162003
11557 2002 1.421065
11616 2002 .947198
11680 2002 .8143698
11681 2002 1.891171
11685 2002 2.875523
11746 2002 5.846575
11801 2002 .8332975
11810 2002 .8805392
11827 2002 .9078194
11857 2002 .7150262
11870 2002 .948543
11900 2002 1.94121
11906 2002 .9191001
11952 2002 2.673694
11953 2002 1
11959 2002 1
11996 2002 .9318362
12044 2002 .9343102
12047 2002 .9318521
12049 2002 .6768399
12088 2002 1
12131 2002 .7597743
12155 2002 .8583163
12159 2002 .9150294
12166 2002 .9307656
12173 2002 .9662137
12189 2002 1.785622
12218 2002 2.928047
12227 2002 .9151853
12278 2002 1
12295 2002 .9495796
12296 2002 .8799137
12300 2002 1.893094
12332 2002 1.886731
12352 2002 .953822
12376 2002 .906341
12381 2002 13.14606
12383 2002 39.23013
12395 2002 3.868477
12454 2002 .4223787
12468 2002 3.652802
12518 2002 .8504971
12525 2002 7.082954
12569 2002 1.892002
12570 2002 2.591816
12591 2002 1.533467
12597 2002 .9712236
12633 2002 1.953123
12645 2002 4.621158
12648 2002 1.652071
12675 2002 .9758043
12685 2002 9.168836
12691 2002 22.07752
12749 2002 22.34517
12760 2002 .7305695
12799 2002 .7604065
12814 2002 .9591999
12822 2002 .718605
12856 2002 1.723108
12907 2002 3
12911 2002 1.852095
12914 2002 1
12972 2002 4.208625
13013 2002 2.387108
13076 2002 1.937236
13078 2002 1.726386
13191 2002 2.85525
13229 2002 1.659383
13273 2002 17.85804
13330 2002 1
13353 2002 1
13354 2002 4.336738
13367 2002 1
13380 2002 .6438862
13393 2002 7.064873
13404 2002 1
13425 2002 .8973234
13484 2002 6.910274
13502 2002 .7627825
13513 2002 .5065679
13533 2002 .9059592
13537 2002 .7563779
13573 2002 1.652784
13580 2002 .8101794
13616 2002 1
13630 2002 1
13640 2002 18.76996
13650 2002 .895576
13661 2002 .5837698
13719 2002 3.887918
13732 2002 2.669635
13741 2002 .8167006
13746 2002 .9141105
13747 2002 24.33325
13752 2002 .4584044
13770 2002 .8836828
13828 2002 1
13833 2002 1.798881
13842 2002 2
13877 2002 3.211139
13940 2002 .9538001
14001 2002 5.946211
14025 2002 1.740388
14127 2002 2.559611
14130 2002 .5816158
14135 2002 .7209831
14139 2002 1.584865
14160 2002 .3167069
14171 2002 6.635046
14217 2002 .9657122
14222 2002 .9548286
14227 2002 1
14294 2002 .8982076
14315 2002 2.804654
14346 2002 1
14354 2002 1.904511
14380 2002 2.514311
14387 2002 1
14404 2002 2.901647
14434 2002 .8821282
14482 2002 .9513712
14492 2002 16.78638
14497 2002 1
14545 2002 .9159862
14551 2002 .4280405
14575 2002 2.784926
14624 2002 .8959107
14653 2002 .9771602
14688 2002 .004273097
14692 2002 .8206999
14805 2002 .7264336
14870 2002 3.810555
14878 2002 .7838418
14885 2002 3.720623
14925 2002 .8491479
14966 2002 1.508562
14969 2002 .5978378
14981 2002 1.838456
15021 2002 34.30943
15064 2002 2.885318
15076 2002 .7845513
15100 2002 23.72719
15128 2002 1.884546
15159 2002 1.808644
15195 2002 2.594267
1 2003 2.43585852
2 2003 1.68060642
13 2003 .88355557
45 2003 1
57 2003 9.14241426
70 2003 2.97215236
95 2003 .76631721
99 2003 .87472058
117 2003 .83951929
121 2003 4.29918401
134 2003 .75698226
135 2003 7.42996195
136 2003 8.55852746
137 2003 .04528941
153 2003 1.87525716
163 2003 .83557217
192 2003 1
193 2003 1.83006523
244 2003 1
246 2003 .95310632
255 2003 1
263 2003 .97389349
277 2003 .96978367
288 2003 2.66204915
298 2003 21.26991113
299 2003 2.4221406
315 2003 .82846837
337 2003 4.86714959
341 2003 .92393604
351 2003 .8490975
373 2003 .87083487
389 2003 .97848052
437 2003 1.96057671
461 2003 .87800422
477 2003 .92607979
484 2003 .8628084
500 2003 .88180126
579 2003 2.95390989
584 2003 1.96972331
586 2003 .97544406
612 2003 1.7946013
641 2003 1
657 2003 1
660 2003 .89252987
671 2003 .92045541
701 2003 6.78334571
732 2003 1
744 2003 1.83010115
777 2003 .86817939
920 2003 1.77113212
966 2003 .98052463
1017 2003 1.92712444
1031 2003 1.73391255
1033 2003 1.92341783
1102 2003 .17786379
1129 2003 1
1301 2003 .9386538
1335 2003 .71395178
1356 2003 .8414257
1377 2003 3.73588408
1380 2003 .82100877
1395 2003 .90815507
1474 2003 .88611135
1511 2003 .96783463
1556 2003 .80844437
1557 2003 .48612343
1561 2003 .8805543
1613 2003 .97915143
1656 2003 1
1720 2003 3.64314502
1734 2003 .66135663
1772 2003 1.81463332
1801 2003 1.86193697
1876 2003 1.76569952
1907 2003 1
1911 2003 .69571798
1929 2003 2
1932 2003 .93533086
1956 2003 .69988583
1985 2003 .96777442
2025 2003 1
2060 2003 3.72078733
2137 2003 1
2146 2003 .9706943
2195 2003 1.98060498
2221 2003 1
2222 2003 .81770242
2296 2003 .87186783
2366 2003 1.89117928
2370 2003 .90122002
2403 2003 1.73768974
2495 2003 .90193984
2509 2003 .87965265
2522 2003 2.95786492
2543 2003 .97032575
2649 2003 1
2686 2003 .82988262
2693 2003 .88191956
2707 2003 .96245134
2769 2003 .93285064
2770 2003 .93562908
2793 2003 1
2808 2003 .68476477
2827 2003 2.91428022
2845 2003 1.7895349
2853 2003 1
2966 2003 1
2991 2003 .94622459
2993 2003 1
2994 2003 .9430301
3007 2003 .83080272
3029 2003 .94979722
3085 2003 .83884202
3095 2003 1
3098 2003 .90337998
3144 2003 2
3159 2003 .78435128
3194 2003 .96350105
3274 2003 .8426338
3315 2003 1.96467147
3331 2003 .9407852
3493 2003 .85801795
3525 2003 .48737623
3538 2003 2
3577 2003 .81035553
3712 2003 1.87930604
3791 2003 1
3820 2003 1.68127412
3834 2003 3.97437644
3840 2003 .9744415
3850 2003 .974422
3907 2003 2.94914179
4039 2003 .96439837
4050 2003 .93284529
4066 2003 1.94082307
4068 2003 1.86113165
4190 2003 1.93322425
4192 2003 1
4207 2003 .91534128
4230 2003 .88854548
4306 2003 1
4320 2003 1
4343 2003 4.92482174
4402 2003 1.88544993
4414 2003 .88143309
4417 2003 .95569173
4464 2003 .96691242
4480 2003 .85577699
4533 2003 .98511284
4537 2003 1.97426035
4613 2003 1
4678 2003 1.82492783
4719 2003 .84538496
4798 2003 2.96112342
4860 2003 1
4880 2003 .97874793
4891 2003 2.84941292
4902 2003 .94402581
4907 2003 .96146277
4956 2003 .93187033
5017 2003 .7812758
5027 2003 .9367229
5068 2003 1
5112 2003 75.41607
5124 2003 .7877656
5142 2003 1.969697
5149 2003 .9839588
5163 2003 1
5214 2003 .7582524
5247 2003 1
5370 2003 .9055251
5476 2003 .8906702
5511 2003 1
5540 2003 1.945341
5546 2003 .923651
5594 2003 .9048889
5603 2003 .8975801
5655 2003 1.841124
5703 2003 .8395468
5712 2003 1.919198
5741 2003 .9439625
5765 2003 2.861655
5818 2003 .9142008
5848 2003 1
5850 2003 .9675383
5872 2003 .9623381
5902 2003 1
6002 2003 .9017985
6091 2003 1.963763
6094 2003 2.945373
6124 2003 1.975131
6148 2003 1
6182 2003 3.776706
6195 2003 .9081267
6197 2003 1
6235 2003 1
6267 2003 1.884706
6381 2003 .9315308
6395 2003 .8713574
6465 2003 2.81811
6503 2003 .9804878
6522 2003 .8559875
6560 2003 1
6631 2003 .90422
6640 2003 .9624116
6650 2003 .9139167
6652 2003 1
6653 2003 .7988631
6667 2003 .8369399
6672 2003 .9597673
6699 2003 .9267135
6733 2003 .8496827
6736 2003 .8528269
6802 2003 .8327826
6834 2003 .9601775
6865 2003 .9586358
6884 2003 .9118214
6895 2003 .825508
6906 2003 1
6916 2003 .8376628
6927 2003 .9049237
6972 2003 .9152479
6981 2003 .9690451
7008 2003 2.904911
7053 2003 .7740749
7054 2003 .924213
7141 2003 .9527713
7228 2003 1.918132
7229 2003 .6190771
7257 2003 .9098521
7288 2003 .7962499
7376 2003 .9226865
7397 2003 1
7419 2003 1.905719
7453 2003 .8301343
7551 2003 .75351
7558 2003 .9441664
7561 2003 1
7649 2003 .8930796
7685 2003 3.960222
7691 2003 .9375004
7723 2003 2.928431
7886 2003 6.672069
8008 2003 1
8019 2003 .9649426
8086 2003 .9254798
8253 2003 .8763898
8322 2003 2.642996
8326 2003 .8916969
8346 2003 1.933763
8356 2003 .9252627
8367 2003 1.978909
8394 2003 .8150387
8424 2003 1.889917
8449 2003 1.965448
8565 2003 .9342509
8576 2003 .8994652
8614 2003 .8926706
8693 2003 .9586798
8697 2003 1
8711 2003 .8777976
8720 2003 .9401336
8761 2003 38.68917
8770 2003 .9132922
8782 2003 .955915
8788 2003 .9264202
8795 2003 .841392
8805 2003 .9453973
8851 2003 .7155071
8872 2003 2.90967
8885 2003 .7701574
8913 2003 1.90352
8939 2003 1
8992 2003 1
9062 2003 .9237982
9144 2003 .9450412
9175 2003 1.920703
9182 2003 .9062449
9244 2003 1.971371
9295 2003 .8014077
9318 2003 5.651285
9333 2003 .9615345
9346 2003 .9308179
9351 2003 .6631685
9358 2003 1
9364 2003 .9828084
9369 2003 3.861309
9399 2003 .8444369
9407 2003 .8457695
9412 2003 .8406241
9428 2003 1.779148
9447 2003 .8361786
9498 2003 .9861983
9512 2003 .9088021
9534 2003 1
9578 2003 .9511615
9667 2003 1
9763 2003 .8958259
9803 2003 2.70397
9811 2003 .7458671
9829 2003 .8487592
9872 2003 1
9924 2003 .9231467
9935 2003 .9730617
9959 2003 .9311462
9970 2003 .8189256
10007 2003 2.909522
10010 2003 .9343602
10045 2003 1
10048 2003 .8242663
10080 2003 .9298899
10081 2003 .9943732
10093 2003 .8912165
10147 2003 .9020175
10173 2003 1
10184 2003 .4845768
10196 2003 .8991553
10210 2003 1
10257 2003 1
10273 2003 1
10306 2003 .909724
10318 2003 .8672204
10370 2003 .8780274
10418 2003 .9563886
10458 2003 .9848857
10533 2003 3.871447
10588 2003 .903022
10647 2003 1.942311
10648 2003 4.172274
10764 2003 .9123058
10911 2003 2.935162
10933 2003 1.936791
10942 2003 1.818543
11024 2003 1
11132 2003 1
11136 2003 .8794947
11141 2003 .9350931
11151 2003 1.891941
11172 2003 2
11209 2003 .8971675
11335 2003 .9528384
11345 2003 1.991471
11348 2003 .9210862
11386 2003 .9540758
11388 2003 .1546933
11389 2003 .9316345
11393 2003 .9607935
11397 2003 1.941338
11419 2003 .9339154
11476 2003 .9899993
11482 2003 1
11569 2003 1
11651 2003 .841989
11674 2003 1.737272
11680 2003 .8666013
11685 2003 1.910548
11736 2003 .9568328
11745 2003 1
11747 2003 .9237662
11884 2003 1
11895 2003 .7809463
11950 2003 .9325628
11980 2003 .9543574
11993 2003 .8871059
11996 2003 1.951016
12015 2003 .8545618
12153 2003 .9259198
12159 2003 .9389379
12161 2003 .8910359
12185 2003 .9681138
12189 2003 .8459425
12244 2003 .8876204
12247 2003 .8092779
12300 2003 .9231743
12310 2003 .9467063
12332 2003 .9186016
12349 2003 .9341742
12352 2003 .9668153
12381 2003 8.386337
12383 2003 24.85362
12395 2003 4.905484
12445 2003 .9477899
12450 2003 1.94506
12468 2003 .7504944
12499 2003 4.81875
12508 2003 .8992685
12525 2003 8.340987
12532 2003 1
12570 2003 2.706668
12578 2003 .7761178
12597 2003 .9793205
12633 2003 .9663132
12645 2003 1.727754
12675 2003 2.982612
12685 2003 4.402704
12691 2003 26.4322
12745 2003 3.966763
12749 2003 10.09217
12776 2003 .9236408
12822 2003 .7977822
12856 2003 .8010184
12861 2003 .9287516
12885 2003 .95722
12927 2003 .7529416
12972 2003 1.431297
13013 2003 .5595599
13044 2003 .8193488
13078 2003 3.803374
13184 2003 .7938251
13248 2003 2.970376
13273 2003 .3048552
13351 2003 .9489463
13354 2003 2.523362
13355 2003 1.815025
13358 2003 .9575967
13359 2003 .9514209
13386 2003 .980487
13393 2003 4.453489
13484 2003 1.216895
13515 2003 .97932
13533 2003 .9324198
13568 2003 .9416631
13638 2003 .9033478
13640 2003 5.960179
13719 2003 .919455
13732 2003 4.762591
13747 2003 28.77185
13792 2003 .9804675
13833 2003 1.85547
13835 2003 1.143438
13836 2003 .8533932
13855 2003 .9070608
13868 2003 1.906721
13877 2003 1.714478
13906 2003 2.879932
13940 2003 .9667995
14025 2003 .8134363
14079 2003 .7455793
14082 2003 1
14127 2003 .6835253
14130 2003 .6993382
14139 2003 1.701673
14171 2003 1.737734
14294 2003 1.926849
14315 2003 .8596194
14320 2003 .7823346
14380 2003 3.650971
14409 2003 .8369768
14458 2003 .9199275
14482 2003 1.965054
14492 2003 28.37885
14494 2003 .9688364
14514 2003 .9049649
14575 2003 .8454422
14577 2003 .802587
14674 2003 1
14885 2003 .7992326
14925 2003 1.891594
14966 2003 2.64684
14969 2003 .7109958
14978 2003 .8823774
15021 2003 4.066489
15100 2003 5.803954
15126 2003 .9268949
15159 2003 .8624864
15165 2003 1
15198 2003 .7816152
15245 2003 .8315944
1 2004 7.41926613
2 2004 3.67121249
11 2004 .94119345
37 2004 2
40 2004 .93993663
57 2004 10.02895585
63 2004 .94382683
70 2004 .97133332
95 2004 .75944419
101 2004 3.84306864
105 2004 1
109 2004 .85528138
121 2004 10.27857178
134 2004 2.74983468
135 2004 3.41319612
136 2004 7.5161312
137 2004 2.01720968
148 2004 1.22441202
153 2004 1.87158826
157 2004 .81337125
160 2004 .78660967
161 2004 .89510999
165 2004 .8872772
206 2004 .95293789
214 2004 .98248842
223 2004 .84727852
249 2004 .93959013
263 2004 1.97312565
277 2004 .96889495
288 2004 .65210942
289 2004 .88586655
298 2004 23.16020263
299 2004 3.37573297
315 2004 .82342332
331 2004 .90625424
341 2004 .92169886
354 2004 .06503505
373 2004 .8670359
380 2004 .90101454
381 2004 .9209848
389 2004 .97784759
399 2004 .91320398
417 2004 .8566484
451 2004 .8678203
558 2004 .94707221
583 2004 .9584948
584 2004 .96883282
594 2004 1.96764173
612 2004 1.78856016
622 2004 .79786789
701 2004 2.77697352
711 2004 .97067122
728 2004 1
777 2004 .86430231
920 2004 2.76440072
934 2004 .93886043
956 2004 .94987167
1017 2004 3.92498104
1021 2004 .81701081
1031 2004 2.72608645
1033 2004 .92116541
1195 2004 .88253544
1196 2004 .96967212
1225 2004 .86497767
1286 2004 1
1301 2004 1.9368495
1377 2004 1.72811597
1415 2004 1
1524 2004 .94358965
1557 2004 2.47100941
1561 2004 1.87704119
1622 2004 1
1624 2004 .94865382
1645 2004 1
1720 2004 1.63264928
1734 2004 1.65139653
1801 2004 .85787629
1829 2004 1.68787908
1876 2004 3.75880833
1933 2004 .81557602
1967 2004 1.85886369
1970 2004 2.90707981
1980 2004 1.96004636
1995 2004 .71425231
2052 2004 .8791293
2060 2004 1.7125752
2109 2004 1
2180 2004 .94340067
2203 2004 1
2206 2004 4.84866273
2216 2004 .96966449
2221 2004 1
2238 2004 .91570987
2281 2004 3
2293 2004 .86127035
2403 2004 2.72997473
2509 2004 .87611303
2522 2004 .95662565
2524 2004 .9298483
2548 2004 1.96313794
2577 2004 .81614995
2590 2004 2
2617 2004 1
2769 2004 1.93087565
2770 2004 .93373582
2808 2004 .67549315
2842 2004 1.91610507
2845 2004 .78334475
2895 2004 .8315783
2907 2004 .93041876
2966 2004 1
3000 2004 .71485037
3007 2004 .82582633
3087 2004 1
3097 2004 .92848874
3152 2004 1
3187 2004 .91486573
3222 2004 .96693778
3274 2004 .83800538
3315 2004 .9636324
3435 2004 1
3493 2004 .85384201
3573 2004 1.91064929
3595 2004 1
3636 2004 .92531113
3654 2004 .9526949
3659 2004 .94825017
3743 2004 1.7407093
3809 2004 .5751985
3812 2004 .82811115
3820 2004 .67189983
3834 2004 1.97362281
3850 2004 .97366971
3907 2004 3.94764596
3992 2004 .90205718
4040 2004 .80120501
4050 2004 3.93087015
4064 2004 2.90023643
4129 2004 2
4162 2004 .10630936
4178 2004 .94702103
4179 2004 .94438449
4190 2004 .93126026
4269 2004 1
4302 2004 .85871336
4315 2004 .9375113
4330 2004 .97320168
4343 2004 .92261061
4356 2004 .93386819
4402 2004 .88208081
4417 2004 .95438855
4418 2004 .04714556
4441 2004 1
4458 2004 1
4512 2004 .85383144
4537 2004 .9735033
4575 2004 1.93918202
4685 2004 .86759689
4733 2004 .91969502
4798 2004 2.95998
4868 2004 2.88814066
4874 2004 .79674027
4969 2004 .9364973
4977 2004 1.9058851
4983 2004 .96238195
4991 2004 .81504624
5006 2004 1.913073
5015 2004 .9531873
5020 2004 1
5063 2004 .9534075
5082 2004 1
5090 2004 1.894925
5112 2004 33.07537
5124 2004 .7815234
5152 2004 .8708354
5160 2004 .737602
5216 2004 .8794686
5247 2004 2
5253 2004 .8659169
5311 2004 3.884286
5370 2004 .9027464
5386 2004 .916644
5564 2004 .9388597
5588 2004 .8985511
5632 2004 .808273
5652 2004 1.912494
5655 2004 2.836451
5686 2004 .9513967
5712 2004 .9168215
5732 2004 .8686228
5756 2004 1.67221
5765 2004 .857586
5807 2004 1
5878 2004 .9833336
5987 2004 .9379282
6073 2004 .9291529
6107 2004 .8767609
6130 2004 .9695813
6182 2004 .7701388
6195 2004 .9054245
6205 2004 1
6267 2004 .8813146
6273 2004 .925741
6297 2004 1.581291
6401 2004 1.869966
6434 2004 1
6554 2004 .2876569
6558 2004 .978899
6667 2004 .832144
6805 2004 .5109018
6811 2004 .900596
6815 2004 .9074498
6842 2004 1.891254
6849 2004 .9197968
6872 2004 .9727765
6908 2004 .9394435
6972 2004 .9127552
7053 2004 2.76743
7054 2004 .921984
7055 2004 1.954367
7060 2004 2.755584
7141 2004 .9513823
7166 2004 1.854106
7206 2004 1
7228 2004 .9157238
7229 2004 1.607873
7319 2004 .9507587
7362 2004 1
7419 2004 .9029458
7440 2004 .8343878
7476 2004 1.901954
7495 2004 .8783673
7551 2004 .7462603
7649 2004 .8899349
7683 2004 .830062
7685 2004 .9590518
7880 2004 .8455317
7886 2004 3.662424
7925 2004 1
7936 2004 .937271
7938 2004 .8833205
7950 2004 1
8026 2004 .8253021
8037 2004 1
8198 2004 .8829182
8199 2004 .9358172
8200 2004 .8490514
8236 2004 2.554309
8310 2004 1
8322 2004 4.632496
8424 2004 1.886679
8441 2004 .8975974
8461 2004 .800845
8498 2004 .8948584
8499 2004 .779837
8519 2004 1
8614 2004 .8895139
8616 2004 1
8679 2004 .9253547
8693 2004 1.957465
8701 2004 .9715391
8711 2004 .8742034
8733 2004 .8212493
8746 2004 .7989555
8761 2004 98.20944
8790 2004 1
8794 2004 .9254976
8795 2004 .8367271
8815 2004 .9039029
8872 2004 .9070134
8885 2004 .7633973
8887 2004 .8823876
8914 2004 .5051842
9004 2004 .9062088
9033 2004 2.816968
9117 2004 1
9146 2004 .9795549
9175 2004 .9183704
9295 2004 .7955667
9318 2004 2.641029
9351 2004 .6532617
9362 2004 .8500076
9369 2004 5.798407
9376 2004 1
9428 2004 1.772653
9447 2004 .8313603
9474 2004 .9159387
9478 2004 1.907375
9512 2004 .9061198
9571 2004 .7457275
9631 2004 1
9688 2004 .9492862
9749 2004 .81375
9764 2004 .9542248
9803 2004 .6952637
9935 2004 1.972269
9970 2004 .8135998
10008 2004 1
10010 2004 3.93243
10022 2004 .8410084
10046 2004 .8357798
10053 2004 1.916271
10318 2004 .8633152
10395 2004 .9309389
10493 2004 1.876957
10505 2004 2.947276
10533 2004 3.867666
10547 2004 .9706817
10583 2004 .7954436
10586 2004 .9210521
10594 2004 .9215682
10600 2004 1.928339
10648 2004 7.147929
10666 2004 .8792674
10717 2004 .5888019
10738 2004 .9427141
10769 2004 .9335176
10911 2004 1.933255
11096 2004 .9250411
11126 2004 3.722089
11225 2004 .7506288
11234 2004 .9350276
11315 2004 .6251229
11326 2004 .9272699
11389 2004 .9296237
11397 2004 .9396131
11460 2004 .7292236
11537 2004 1
11557 2004 3.571726
11569 2004 1
11612 2004 .8168247
11617 2004 1
11674 2004 2.729545
11676 2004 1.685532
11680 2004 .8626778
11685 2004 1.907917
11746 2004 2.886502
11857 2004 1.789187
11879 2004 1.89634
11952 2004 .7586113
12032 2004 .846628
12104 2004 .769179
12227 2004 .9372573
12349 2004 1.932238
12352 2004 .9658393
12381 2004 5.368289
12383 2004 9.731668
12395 2004 7.902704
12450 2004 .9434446
12454 2004 1.572698
12468 2004 6.743156
12499 2004 .8134188
12518 2004 .8894034
12525 2004 12.3216
12532 2004 1
12597 2004 .9787123
12621 2004 .7754668
12633 2004 .9653224
12645 2004 .7197467
12648 2004 2.742615
12675 2004 .9821009
12681 2004 .8155974
12685 2004 1.385136
12691 2004 37.1802
12713 2004 .9268415
12745 2004 1.965785
12749 2004 11.03606
12760 2004 .8006855
12792 2004 .9288712
12822 2004 1.791835
12856 2004 1.795166
12907 2004 1
12972 2004 3.41457
12992 2004 1.764431
13003 2004 .9228417
13010 2004 .8615795
13013 2004 .5466058
13044 2004 1.814036
13078 2004 .7975909
13163 2004 .9514714
13167 2004 1.968618
13191 2004 1.89292
13202 2004 1
13241 2004 .7182938
13248 2004 .9695044
13273 2004 10.19617
13320 2004 .9436703
13354 2004 1.509344
13374 2004 .9738515
13393 2004 2.34918
13422 2004 .9813494
13484 2004 2.193862
13501 2004 1
13502 2004 .8245155
13537 2004 .8197776
13573 2004 1.743142
13580 2004 .8595779
13584 2004 .9373422
13638 2004 .9005051
13639 2004 .9345942
13640 2004 25.87077
13661 2004 .6920886
13672 2004 .9696291
13719 2004 .917086
13725 2004 1.804825
13732 2004 1.755608
13747 2004 22.58867
13759 2004 .9515763
13835 2004 3.118245
13836 2004 1.849081
13859 2004 .9407602
13870 2004 1.880803
13877 2004 4.676668
14001 2004 .9602087
14006 2004 .8467351
14025 2004 2.807949
14079 2004 2.738096
14127 2004 .6742172
14130 2004 .6904952
14139 2004 .6928989
14154 2004 .8578779
14163 2004 1
14171 2004 1.730021
14217 2004 .9746351
14277 2004 .8763686
14315 2004 1.855491
14319 2004 2.923104
14320 2004 .7759327
14340 2004 .5833219
14354 2004 .9293608
14380 2004 2.640706
14404 2004 .9272423
14409 2004 .832182
14432 2004 .8482355
14455 2004 .9141576
14492 2004 23.18411
14545 2004 .9378497
14553 2004 .9781344
14575 2004 .8408964
14599 2004 .8964381
14756 2004 .7962282
14870 2004 .8598558
14885 2004 .7933276
14915 2004 1.797717
14960 2004 .7664988
14978 2004 1.878918
14981 2004 2.880496
15008 2004 .953808
15021 2004 9.009621
15045 2004 2.832693
15100 2004 3.798188
15128 2004 .9145915
15195 2004 .6998544
15231 2004 1.869026
15245 2004 1.826641
1 2005 15.91942019
2 2005 6.38822038
39 2005 .91071437
57 2005 35.61102143
70 2005 .94665949
85 2005 .8318333
93 2005 .91392429
101 2005 .70799557
121 2005 18.6576282
134 2005 3.53451381
135 2005 2.90812564
136 2005 10.23894413
137 2005 2.17130802
153 2005 .76106243
157 2005 3.65273721
158 2005 1.81949658
160 2005 1.60294157
161 2005 .80482965
163 2005 1.68504817
164 2005 .9619527
193 2005 .67449994
255 2005 1
288 2005 4.35267503
289 2005 .78763026
297 2005 1.51783664
298 2005 45.85523418
299 2005 8.97770313
315 2005 1.67144126
337 2005 .74553286
341 2005 1.85430396
351 2005 1.71095513
436 2005 .61807707
449 2005 .92384896
477 2005 .85841019
484 2005 .73721757
579 2005 .9117171
583 2005 .92277067
585 2005 .92097765
594 2005 .9397905
612 2005 .60657087
622 2005 .62388989
671 2005 .84763702
701 2005 7.58501145
776 2005 .86145033
826 2005 2
842 2005 .5737844
905 2005 .50264464
920 2005 1.56161705
924 2005 1
926 2005 1
966 2005 .96269608
1021 2005 .6595094
1031 2005 8.49032514
1091 2005 1
1135 2005 .87269852
1164 2005 2
1195 2005 .78143202
1270 2005 1
1335 2005 3.45209146
1441 2005 3.56525625
1473 2005 .68732959
1515 2005 .84682853
1537 2005 .60324763
1557 2005 5.01569966
1584 2005 .79309842
1593 2005 1
1629 2005 .88524526
1649 2005 .66920208
1654 2005 1.79768959
1705 2005 1.67745785
1720 2005 2.31646527
1734 2005 .35134855
1829 2005 .41923214
1860 2005 1.65437312
1876 2005 5.55121121
1884 2005 1
1911 2005 2.41716568
1913 2005 1.95781571
1956 2005 .42514897
1972 2005 3.41053286
1985 2005 .9382738
1993 2005 .79377559
2060 2005 1.46518456
2103 2005 1
2293 2005 .74186375
2376 2005 .67405545
2403 2005 1.49756013
2513 2005 .93050174
2522 2005 .91929273
2527 2005 .78806244
2543 2005 .94316073
2623 2005 1
2671 2005 3.66458832
2683 2005 .6548584
2704 2005 .88357896
2775 2005 .82607275
2808 2005 1.39618547
2827 2005 .83580879
2845 2005 .59686649
2889 2005 .89510016
2893 2005 .71518387
2947 2005 .57916863
2976 2005 .53545121
2987 2005 .9551954
2991 2005 .89699637
3000 2005 1.469418
3085 2005 .69131137
3153 2005 2.90412196
3164 2005 .81683885
3196 2005 2.72165695
3220 2005 .90701883
3222 2005 .93848066
3315 2005 .93233028
3413 2005 .788364
3534 2005 .84869706
3573 2005 1.83374386
3576 2005 3.58980806
3629 2005 .62816222
3653 2005 .64502101
3712 2005 .76881782
3809 2005 .20956577
3812 2005 1.68016397
3820 2005 1.38949933
3840 2005 .95104421
3861 2005 .45091316
3875 2005 .85363551
3894 2005 .81419825
3907 2005 1.90258409
4031 2005 .7000223
4064 2005 .8143685
4067 2005 .84147488
4086 2005 2.56797677
4097 2005 .82425545
4130 2005 .92585547
4261 2005 1.89545191
4280 2005 1
4343 2005 .85600046
4354 2005 1.86943499
4366 2005 .89444662
4541 2005 1
4641 2005 .69571747
4678 2005 .66465956
4732 2005 .86565103
4733 2005 .85057538
4744 2005 1
4747 2005 .78042515
4787 2005 1
4813 2005 1.73196884
4826 2005 2
4859 2005 1
4868 2005 4.79186172
4891 2005 4.7115593
4926 2005 1.66177289
4991 2005 .6558539
5004 2005 1
5017 2005 .5810466
5049 2005 .8346246
5109 2005 .926336
5112 2005 16.81167
5124 2005 3.593477
5129 2005 .9196929
5149 2005 .9692741
5214 2005 1.536947
5222 2005 1
5242 2005 1
5253 2005 .7505097
5306 2005 .6171795
5311 2005 .7846891
5332 2005 .9480172
5404 2005 .6246157
5427 2005 .7978217
5458 2005 .9210649
5476 2005 .7905852
5527 2005 1
5543 2005 .7610765
5546 2005 .853758
5548 2005 1
5561 2005 .9387483
5603 2005 .8038207
5612 2005 1
5756 2005 5.390077
5765 2005 3.735008
5792 2005 1.368518
5821 2005 1.606247
5887 2005 .9212686
5905 2005 1
5933 2005 1.697752
5982 2005 .5404088
5987 2005 .8845021
6000 2005 1.883134
6022 2005 .9176197
6073 2005 .8681739
6107 2005 .7706873
6115 2005 .5991737
6123 2005 .91296
6182 2005 .5722941
6232 2005 .8439192
6256 2005 .701875
6297 2005 .2209028
6329 2005 1.37075
6395 2005 .7535927
6414 2005 1
6415 2005 .8735588
6467 2005 .7217585
6566 2005 .8948822
6631 2005 2.816539
6650 2005 .8351126
6733 2005 1.712076
6736 2005 3.718099
6814 2005 .8293926
6842 2005 1.797655
6858 2005 1
6924 2005 1
6940 2005 1
6959 2005 1
6972 2005 1.837662
6980 2005 1
7053 2005 2.567254
7054 2005 .8548345
7107 2005 .9152614
7146 2005 .814666
7166 2005 .728533
7206 2005 1
7216 2005 .6774597
7229 2005 1.270365
7233 2005 .5234421
7361 2005 1
7365 2005 1
7375 2005 1
7379 2005 2
7388 2005 .9428451
7402 2005 .896326
7406 2005 .9195763
7422 2005 .9235622
7431 2005 1
7453 2005 .6746323
7551 2005 5.527863
7555 2005 .8574506
7634 2005 .8071257
7685 2005 2.923807
7723 2005 .8629137
7783 2005 .6352713
7848 2005 .7609762
7886 2005 .3718677
7902 2005 1
7907 2005 1
7936 2005 .8832792
8007 2005 .9434954
8066 2005 .9087316
8074 2005 1
8161 2005 1
8236 2005 .170696
8318 2005 .8484423
8322 2005 2.31618
8344 2005 .6652965
8424 2005 .7891418
8428 2005 1
8430 2005 .542852
8441 2005 .8094581
8499 2005 1.59034
8506 2005 1.795071
8537 2005 .8540882
8565 2005 1.874061
8579 2005 .9349828
8580 2005 1
8614 2005 .7944169
8617 2005 .9226978
8640 2005 .8604913
8665 2005 .5041357
8697 2005 1
8701 2005 .9470423
8711 2005 .7659285
8761 2005 404.7576
8770 2005 .8339163
8795 2005 .6961958
8872 2005 1.826978
8884 2005 .8614338
8966 2005 5.800862
8980 2005 1
9027 2005 .8034935
9033 2005 .6594294
9122 2005 .7449728
9162 2005 .7160887
9182 2005 .8204177
9244 2005 .9451636
9295 2005 .6196081
9318 2005 1.332057
9321 2005 1
9327 2005 1
9338 2005 .816432
9345 2005 .7688894
9369 2005 17.90346
9396 2005 .637645
9428 2005 1.576972
9477 2005 1
9494 2005 .7600069
9512 2005 .8253157
9513 2005 .8469246
9571 2005 1.526872
9576 2005 1.732821
9610 2005 .6391953
9711 2005 .7430542
9732 2005 .9020348
9745 2005 .8666324
9803 2005 .4329728
9839 2005 2
9893 2005 .9305716
9937 2005 1
9970 2005 3.653163
10010 2005 .8742707
10048 2005 .6633925
10066 2005 1.165233
10080 2005 .8657083
10081 2005 .9892222
10111 2005 1
10150 2005 .6983366
10200 2005 .731115
10207 2005 .7963628
10276 2005 1
10291 2005 1.677317
10309 2005 1
10325 2005 1.778891
10331 2005 .8581659
10418 2005 .916465
10447 2005 .9126847
10449 2005 .7619145
10453 2005 1
10471 2005 .6590829
10583 2005 1.619379
10585 2005 .6094306
10598 2005 .7658939
10600 2005 .8666602
10620 2005 1.809143
10625 2005 1
10648 2005 6.41454
10666 2005 .7753512
10735 2005 1
10751 2005 .8112411
10769 2005 .8762953
10911 2005 .8758075
10942 2005 .652429
10966 2005 1.87442
11083 2005 1
11136 2005 .7691792
11138 2005 .9163238
11148 2005 1
11152 2005 .862332
11274 2005 1
11299 2005 .7049073
11389 2005 .8690498
11403 2005 1
11428 2005 1
11452 2005 .9257809
11502 2005 .6600785
11510 2005 .7997589
11557 2005 .2031037
11567 2005 .7830963
11574 2005 .7421438
11616 2005 .9273188
11621 2005 .7818087
11672 2005 1
11674 2005 .4967597
11676 2005 1.414865
11685 2005 .8286592
11736 2005 .9173158
11746 2005 3.788812
11772 2005 .8687188
11799 2005 1
11810 2005 .8355639
11857 2005 .6077375
11863 2005 .753277
11886 2005 .53693
11950 2005 .8708281
11952 2005 .5508446
11961 2005 .5498895
11995 2005 2.82634
11997 2005 1.821821
12003 2005 .36717
12068 2005 1
12084 2005 .8915475
12131 2005 .6693327
12139 2005 .7170669
12142 2005 1.609492
12144 2005 .9085296
12159 2005 2.883039
12173 2005 .9534937
12218 2005 1.900957
12223 2005 1
12244 2005 .7847434
12300 2005 .8528448
12332 2005 .8440862
12349 2005 .8739146
12381 2005 13.82457
12383 2005 25.05785
12450 2005 .8947665
12454 2005 3.204912
12468 2005 1.522087
12525 2005 15.7377
12532 2005 2
12569 2005 .851342
12591 2005 .3578244
12621 2005 2.582208
12645 2005 8.478529
12648 2005 4.521081
12685 2005 1.855914
12691 2005 170.5889
12726 2005 .4935835
12745 2005 .9363359
12749 2005 25.34566
12799 2005 1.670203
12822 2005 2.612664
12861 2005 2.863528
12869 2005 .9511983
12911 2005 .7964102
12972 2005 9.910683
12973 2005 2.598358
13013 2005 7.156363
13078 2005 .6233745
13107 2005 .8364265
13156 2005 1
13241 2005 4.475825
13273 2005 38.92217
13342 2005 .8710726
13354 2005 8.087029
13393 2005 24.20687
13484 2005 8.500008
13513 2005 .3207975
13523 2005 .8827648
13537 2005 1.664658
13573 2005 .5220615
13580 2005 1.738715
13640 2005 27.1774
13650 2005 .8562619
13661 2005 3.427065
13719 2005 1.845721
13725 2005 .636835
13732 2005 .5452572
13747 2005 79.07034
13812 2005 1
13833 2005 .7231621
13835 2005 10.35931
13836 2005 .7191833
13855 2005 .8219804
13877 2005 9.537658
13906 2005 .7700163
14006 2005 .7148179
14025 2005 1.642648
14127 2005 2.393811
14130 2005 .4241
14135 2005 .6159371
14160 2005 .05945652
14171 2005 3.497646
14277 2005 1.769957
14288 2005 .7605771
14294 2005 .8598841
14315 2005 .7311093
14340 2005 1.224681
14357 2005 1.817293
14380 2005 1.331456
14419 2005 .6545916
14434 2005 .8377511
14448 2005 2.56976
14458 2005 .8466259
14492 2005 134.3176
14514 2005 .8179659
14575 2005 .7039536
14599 2005 .8073009
14603 2005 1.591793
14756 2005 2.620839
14806 2005 1.563185
14878 2005 .7024613
14879 2005 4.493608
14885 2005 1.615442
14960 2005 .5655209
14978 2005 1.774701
15100 2005 1.624486
15245 2005 3.677429
1 2006 4.123823
2 2006 5.150562
8 2006 11.28428
11 2006 2.90942
13 2006 .9179472
19 2006 .9184011
29 2006 .9244826
30 2006 .5579369
36 2006 1.483693
40 2006 3.859636
68 2006 .9356387
74 2006 .9797815
80 2006 3.959574
82 2006 23.67445
85 2006 .2396691
101 2006 2.612675
121 2006 5.121094
134 2006 .7730152
135 2006 3.714994
136 2006 18.15477
138 2006 .375933
148 2006 .3488544
153 2006 3.290206
156 2006 40.71022
157 2006 .9449601
161 2006 .1606673
165 2006 2.192814
193 2006 .5081261
236 2006 .9366896
251 2006 .9831031
255 2006 3
288 2006 4.356465
289 2006 .01570806
290 2006 .8931909
298 2006 38.33566
337 2006 1.739126
340 2006 .8485773
341 2006 .8412886
343 2006 1
351 2006 1.658136
389 2006 3.971505
436 2006 1.195623
441 2006 .5365191
450 2006 1
465 2006 .6577316
477 2006 .9059556
483 2006 .02445246
489 2006 .9790576
500 2006 .8111155
564 2006 .3880656
581 2006 .6094128
584 2006 4.968658
585 2006 .9835055
586 2006 1.971854
596 2006 .9780268
605 2006 .6570752
670 2006 .970358
688 2006 .9791608
696 2006 .9547398
701 2006 3.411023
702 2006 1.925013
776 2006 2.450987
777 2006 1.928488
818 2006 .5902181
884 2006 1
896 2006 2.808225
938 2006 1
965 2006 .6046244
966 2006 .9718213
1004 2006 .4573687
1019 2006 .975039
1031 2006 .3263995
1051 2006 5.838421
1219 2006 .8944116
1243 2006 2.926748
1244 2006 .9617276
1245 2006 1.940152
1258 2006 .9065386
1301 2006 3.944532
1302 2006 1
1335 2006 .0001486935
1348 2006 .5788266
1349 2006 .8520795
1356 2006 .0355273
1377 2006 19.4483
1387 2006 1.967303
1395 2006 .7530987
1441 2006 2.466744
1476 2006 .425293
1490 2006 1.814597
1501 2006 .8794028
1519 2006 1.119954
1536 2006 1
1540 2006 .9721844
1557 2006 6.652574
1584 2006 2.887362
1613 2006 1.978828
1618 2006 .8962261
1624 2006 .9173147
1635 2006 .2671672
1639 2006 .9321546
1644 2006 2.971851
1689 2006 1
1716 2006 2
1717 2006 1
1720 2006 1.218379
1744 2006 .4126
1777 2006 .6179691
1785 2006 .9370014
1793 2006 1
1802 2006 .7011808
1829 2006 .9632515
1876 2006 1.715637
1921 2006 .2200218
1925 2006 .9278527
1934 2006 .8765411
1945 2006 .2881499
1956 2006 .2343876
1960 2006 .01342506
1972 2006 .2088657
1975 2006 1.745489
1992 2006 1
2051 2006 1
2052 2006 2.939373
2055 2006 1
2059 2006 .5512353
2060 2006 2.221504
2111 2006 1
2130 2006 .8815001
2140 2006 .9491848
2146 2006 .986733
2174 2006 .9388331
2177 2006 1
2195 2006 1.973088
2203 2006 1
2209 2006 10.66182
2221 2006 4
2222 2006 .7316119
2254 2006 .9736556
2255 2006 .8918847
2301 2006 .6651506
2304 2006 .9236609
2358 2006 .9497965
2364 2006 2
2366 2006 2.728327
2370 2006 .9260745
2373 2006 .9115374
2391 2006 .9301425
2400 2006 .8999108
2403 2006 .4225743
2452 2006 1
2513 2006 .9404794
2522 2006 1.68174
2532 2006 .923709
2538 2006 2
2548 2006 1.957295
2582 2006 1
2594 2006 .2722487
2671 2006 1.575335
2674 2006 2.958979
2683 2006 .4952381
2741 2006 .8870276
2769 2006 5.890702
2770 2006 .9252872
2804 2006 .9524479
2826 2006 .5706522
2827 2006 6.863201
2842 2006 .2654326
2886 2006 .8298489
2907 2006 4.886073
2932 2006 .9656339
2983 2006 1.956037
3000 2006 2.209312
3028 2006 2.877131
3043 2006 1
3096 2006 .9263082
3126 2006 1
3159 2006 1.896876
3181 2006 .8775006
3240 2006 .6963308
3270 2006 .6871968
3272 2006 .8444836
3274 2006 .553236
3302 2006 1
3331 2006 2.961336
3373 2006 .5720771
3374 2006 1.453249
3399 2006 .233031
3409 2006 .9445176
3413 2006 .6092993
3451 2006 1
3454 2006 .8005626
3479 2006 4.917501
3484 2006 1
3486 2006 1
3493 2006 .5015501
3516 2006 .9903747
3535 2006 2.973556
3538 2006 2
3572 2006 3.937584
3573 2006 .8374012
3574 2006 .9519339
3576 2006 .3707761
3592 2006 .9705727
3594 2006 .8633207
3619 2006 .9238914
3636 2006 .9157663
3686 2006 .9157383
3712 2006 2.810629
3743 2006 1.366086
3789 2006 1
3812 2006 1.552028
3819 2006 1.990587
3820 2006 2.327156
3871 2006 1
3874 2006 2
3899 2006 3.35587
3907 2006 5.906179
3913 2006 .8678416
3949 2006 .7619157
3993 2006 .7519728
4012 2006 1
4015 2006 .98436
4040 2006 .782711
4050 2006 3.434372
4064 2006 .1461166
4067 2006 1.287348
4070 2006 1
4087 2006 1
4162 2006 10.35138
4183 2006 12.78249
4207 2006 2.873849
4230 2006 2.383844
4241 2006 1.872023
4250 2006 .6634738
4271 2006 .5258325
4298 2006 1.844262
4325 2006 1
4343 2006 1.883854
4366 2006 1.920154
4402 2006 4.846022
4406 2006 2.396785
4408 2006 1
4409 2006 .826612
4417 2006 1.91114
4512 2006 .1453079
4515 2006 .7227922
4518 2006 1
4533 2006 .9872959
4537 2006 2.817739
4660 2006 .7002408
4666 2006 1
4682 2006 1
4694 2006 1
4726 2006 .9282867
4732 2006 .925575
4760 2006 .7560679
4769 2006 1
4770 2006 .96899
4798 2006 1.945886
4803 2006 .7210612
4806 2006 1
4813 2006 .4581307
4826 2006 1
4867 2006 .8277019
4868 2006 4.761455
4874 2006 .8979661
4881 2006 .9637062
4898 2006 .5624764
4902 2006 .9213036
4919 2006 1
4953 2006 1.870457
4955 2006 1
4983 2006 2.962038
5015 2006 1.965418
5017 2006 1.401695
5027 2006 1.965886
5059 2006 1.860871
5069 2006 1
5073 2006 2.974501
5106 2006 .9647769
5110 2006 .974961
5112 2006 83.61881
5140 2006 1
5145 2006 1
5151 2006 1.940442
5171 2006 .9239305
5188 2006 .9846973
5216 2006 1.704405
5232 2006 1
5252 2006 2
5286 2006 .8860286
5292 2006 1
5325 2006 1
5332 2006 3.970822
5344 2006 1.952016
5365 2006 1
5387 2006 1
5404 2006 .487295
5427 2006 .8149764
5429 2006 2
5458 2006 .9533205
5476 2006 .6819868
5514 2006 1.922674
5527 2006 1
5541 2006 1.888454
5546 2006 1.584942
5550 2006 .9712982
5564 2006 .5910552
5584 2006 1
5589 2006 .9047033
5603 2006 1.136474
5627 2006 .9622435
5638 2006 .9373559
5648 2006 3.919174
5686 2006 .8570066
5693 2006 1
5712 2006 .8126109
5716 2006 .8102466
5749 2006 .6738424
5756 2006 .1242773
5764 2006 1
5765 2006 5.729824
5807 2006 1
5818 2006 .7899644
5854 2006 .9707608
5859 2006 1.902281
5860 2006 8.79745
5868 2006 1
5878 2006 .9823658
5933 2006 1.532388
5948 2006 1.633177
5957 2006 .5664729
5986 2006 .9431316
6000 2006 .572982
6002 2006 1.337394
6017 2006 1.366588
6022 2006 2.946101
6037 2006 .7627075
6041 2006 1
6086 2006 12.81302
6091 2006 .9526021
6115 2006 2.482431
6123 2006 2.941952
6182 2006 4.413221
6189 2006 1
6195 2006 .8444622
6207 2006 1
6213 2006 .962622
6216 2006 .9199626
6222 2006 .7979603
6232 2006 .9358803
6256 2006 .2470792
6328 2006 1
6329 2006 2.036707
6354 2006 .8284343
6355 2006 1
6381 2006 1.906514
6418 2006 4.957862
6429 2006 .9683629
6431 2006 1
6432 2006 .9457289
6439 2006 .8981437
6449 2006 .8854342
6512 2006 .7760897
6514 2006 .382119
6547 2006 .9440178
6554 2006 2.422214
6558 2006 2.989897
6566 2006 .5389205
6568 2006 1
6610 2006 .914098
6623 2006 .8222399
6631 2006 .8845793
6640 2006 1.947026
6656 2006 .8481979
6667 2006 .5383771
6672 2006 3.937079
6699 2006 1.924039
6708 2006 1
6711 2006 .8638589
6722 2006 1
6736 2006 1.642808
6743 2006 1
6759 2006 1
6760 2006 1
6772 2006 2
6800 2006 1
6814 2006 .4893819
6834 2006 .9614836
6841 2006 2.985959
6849 2006 2.523439
6871 2006 .9498399
6883 2006 .6449129
6903 2006 1.527583
6908 2006 1.923413
6936 2006 2.985044
6950 2006 1.869966
6981 2006 2.952295
6983 2006 .8392963
6998 2006 .9223829
7041 2006 .9848278
7053 2006 2.649348
7060 2006 2.303587
7087 2006 2.962277
7088 2006 2
7141 2006 2.964803
7142 2006 .9888256
7146 2006 .6112146
7151 2006 3.910028
7166 2006 2.935005
7168 2006 .8992765
7228 2006 2.882491
7229 2006 2.859912
7241 2006 1.901611
7319 2006 1.456971
7409 2006 .201645
7417 2006 1.85841
7419 2006 1.898803
7428 2006 .9888392
7503 2006 1
7512 2006 1
7531 2006 .84497
7551 2006 4.250046
7555 2006 .8765775
7612 2006 1
7649 2006 .06370339
7672 2006 1
7685 2006 3.962807
7691 2006 .8931033
7696 2006 .8954895
7723 2006 .8775544
7776 2006 .813188
7782 2006 .7968697
7785 2006 1.950338
7805 2006 3.762848
7819 2006 1.98099
7880 2006 .5872975
7900 2006 .6971276
7910 2006 .8355687
8001 2006 1
8019 2006 .9552542
8021 2006 1
8031 2006 3.970128
8066 2006 .9178209
8084 2006 .9295784
8086 2006 1.876839
8140 2006 .9639628
8203 2006 .9735595
8222 2006 .7433371
8236 2006 1.82109
8238 2006 .3055727
8253 2006 .9241966
8317 2006 1.686476
8318 2006 .7581286
8322 2006 6.16463
8323 2006 .1930493
8332 2006 .9665002
8367 2006 1.950695
8380 2006 .8643999
8394 2006 .4571115
8424 2006 3.794594
8430 2006 .9149174
8517 2006 .9837577
8518 2006 1
8548 2006 1
8561 2006 1.977913
8566 2006 .4941887
8579 2006 1.853962
8594 2006 2.918039
8614 2006 1.704275
8617 2006 .9657072
8693 2006 .950134
8701 2006 1.855472
8720 2006 .8746655
8727 2006 .9058211
8768 2006 .4068516
8770 2006 .8409625
8805 2006 1.92143
8809 2006 .9090235
8843 2006 1
8859 2006 .9231246
8884 2006 2.674987
8885 2006 2.87139
8892 2006 .6086774
8899 2006 .9733809
8925 2006 2.980922
8945 2006 .8510105
8964 2006 1
8965 2006 1
8991 2006 1
9026 2006 2.983037
9033 2006 2.974966
9062 2006 .9597079
9110 2006 1
9117 2006 1
9146 2006 .9798966
9151 2006 .8519187
9180 2006 .724105
9182 2006 .808309
9183 2006 .9349879
9244 2006 2.976362
9295 2006 1.410562
9318 2006 14.27683
9320 2006 1
9321 2006 1
9333 2006 2.941627
9338 2006 .8537072
9340 2006 .9467251
9341 2006 .9039227
9346 2006 .5183674
9351 2006 4.383382
9362 2006 .2252539
9364 2006 .9825794
9369 2006 .4225698
9417 2006 .8259483
9431 2006 .5301783
9494 2006 1.8806
9515 2006 .9759518
9537 2006 .3992754
9571 2006 .3059381
9578 2006 1.922599
9603 2006 .6763457
9610 2006 .588361
9611 2006 .9569793
9629 2006 1
9644 2006 .9734239
9657 2006 .6170974
9700 2006 1
9732 2006 .9345984
9745 2006 1.626864
9803 2006 2.257481
9808 2006 2.767896
9826 2006 1.880716
9829 2006 1.092403
9849 2006 .6540987
9860 2006 .8591988
9868 2006 .8642088
9914 2006 1.839212
9924 2006 2.892153
9935 2006 1.945567
9969 2006 .9311878
9977 2006 1
10010 2006 3.725959
10022 2006 .902679
10039 2006 .7963936
10048 2006 .8904376
10062 2006 .9710465
10066 2006 3.402901
10070 2006 .9346502
10080 2006 .2547892
10081 2006 1.954003
10093 2006 1.847546
10148 2006 2.941854
10150 2006 .3904038
10152 2006 .4636665
10192 2006 .6680109
10196 2006 .8284354
10206 2006 .09488947
10207 2006 2.982761
10212 2006 1
10227 2006 60.9241
10256 2006 .7529201
10264 2006 1
10273 2006 2
10305 2006 .6772338
10318 2006 1.785911
10351 2006 6.804494
10358 2006 .7421633
10418 2006 3.954373
10419 2006 .9398251
10431 2006 1
10451 2006 1
10454 2006 1.953308
10511 2006 1
10519 2006 1.85084
10533 2006 10.75064
10583 2006 .4947769
10586 2006 .8384499
10600 2006 .7849686
10604 2006 .861009
10614 2006 1
10631 2006 .8274121
10638 2006 1
10647 2006 .1629474
10648 2006 14.52586
10666 2006 .29554
10705 2006 1
10769 2006 .517302
10788 2006 .7488948
10814 2006 1
10891 2006 .7127939
10911 2006 3.831232
10942 2006 14.71538
10975 2006 1
11011 2006 1.730463
11023 2006 .9633153
11069 2006 .8924539
11094 2006 1.91585
11098 2006 .8263439
11136 2006 .8843054
11152 2006 .9350798
11160 2006 1
11164 2006 1
11209 2006 .5258127
11245 2006 2.874021
11257 2006 .9708313
11326 2006 3.937407
11345 2006 1.989705
11348 2006 1.935117
11352 2006 1
11366 2006 .900492
11386 2006 .9147604
11393 2006 .9584691
11397 2006 4.932495
11436 2006 1
11452 2006 1.914335
11476 2006 1.947375
11502 2006 .468462
11518 2006 .8846762
11557 2006 1.822613
11560 2006 .746506
11674 2006 5.191749
11680 2006 .7895653
11682 2006 1
11685 2006 2.608626
11736 2006 .7975322
11746 2006 .3814768
11776 2006 1
11781 2006 1.701326
11827 2006 .665874
11841 2006 1.948245
11857 2006 2.133892
11868 2006 .9353735
11876 2006 2
11950 2006 .7901835
11952 2006 .3259666
11961 2006 .8516238
11980 2006 .9586123
11995 2006 .2313946
11996 2006 .8117876
12047 2006 .8000202
12059 2006 .6392067
12084 2006 1.918134
12091 2006 .7940103
12093 2006 1.93554
12098 2006 .9800604
12155 2006 .9117166
12159 2006 1.800476
12166 2006 .9453985
12170 2006 .6610225
12173 2006 .9745
12218 2006 1.566986
12222 2006 .8005588
12227 2006 .5925652
12244 2006 .8453975
12280 2006 1.954943
12293 2006 2.910886
12300 2006 1.857046
12331 2006 1
12332 2006 1.884283
12349 2006 3.885377
12351 2006 2.841256
12365 2006 .8692224
12376 2006 .8200664
12381 2006 2.190615
12383 2006 9.938823
12393 2006 1
12394 2006 .8919308
12395 2006 5.801064
12445 2006 .9535785
12451 2006 .8434204
12454 2006 2.895839
12468 2006 .486069
12505 2006 .8153378
12508 2006 .2964225
12510 2006 1
12518 2006 .2936089
12519 2006 .9793593
12523 2006 1
12525 2006 13.56885
12575 2006 .9479694
12597 2006 .8376171
12621 2006 2.401233
12625 2006 4.874756
12648 2006 .4737683
12675 2006 .8304497
12681 2006 .8698118
12749 2006 18.07175
12762 2006 1
12808 2006 .8687047
12911 2006 2.024228
12915 2006 29.71194
12925 2006 .344116
12972 2006 2.748518
13003 2006 .7378162
13010 2006 .7950612
13079 2006 1
13091 2006 .6078784
13106 2006 1
13107 2006 .8289753
13163 2006 1.920889
13167 2006 4.949892
13191 2006 .7210505
13227 2006 4.911275
13248 2006 .9525532
13296 2006 .9388163
13342 2006 .9219409
13354 2006 5.24192
13358 2006 .9241214
13359 2006 .9134353
13414 2006 .8817324
13460 2006 .2882451
13475 2006 1
13482 2006 1.388476
13515 2006 .9818066
13533 2006 .5788314
13537 2006 .474587
13568 2006 .9510389
13573 2006 2.247518
13577 2006 .07982564
13618 2006 .9723975
13637 2006 .9176444
13640 2006 10.91508
13643 2006 .7739735
13710 2006 .9592399
13752 2006 .8646502
13792 2006 .9749381
13810 2006 .9459264
13836 2006 .3588148
13837 2006 .860609
13855 2006 .8391488
13868 2006 .3084446
13925 2006 .936335
13937 2006 .940972
13940 2006 .9638596
13952 2006 32.05185
13997 2006 .2608618
14025 2006 5.871341
14033 2006 .354216
14127 2006 1.126096
14135 2006 .8221568
14160 2006 1.424391
14294 2006 1.461874
14309 2006 .8755873
14330 2006 1
14387 2006 1
14404 2006 .4387796
14417 2006 .907655
14434 2006 .2774741
14482 2006 1.797378
14492 2006 35.20435
14551 2006 .7542566
14553 2006 .9761269
14569 2006 1.868991
14575 2006 .005816144
14577 2006 .5301615
14624 2006 .9335993
14660 2006 .4515656
14663 2006 1.977074
14688 2006 .4745267
14755 2006 1
14775 2006 1
14806 2006 2.49293
14829 2006 .8806719
14866 2006 1
14870 2006 1.042083
14879 2006 .5146635
14900 2006 1.90846
14966 2006 7.850615
14969 2006 .1398748
14978 2006 .1154538
14999 2006 1
15021 2006 25.20368
15090 2006 .7873783
15100 2006 1.090757
15128 2006 .9575247
15186 2006 1.987661
15265 2006 .8349461
1 2007 1.409932905
2 2007 2.665928403
10 2007 .89249741
13 2007 .878204259
50 2007 .870198387
57 2007 8.965135502
62 2007 .967377448
68 2007 .91060929
88 2007 .916834599
99 2007 .868963254
121 2007 9.266977396
134 2007 1.745814165
136 2007 9.492283314
137 2007 .001414839
138 2007 .477755994
157 2007 .810371855
160 2007 1.783180186
163 2007 2.828015749
165 2007 .885465583
214 2007 .982206984
246 2007 .950951283
277 2007 .96839505
288 2007 .64651832
297 2007 2.736707341
298 2007 20.098491602
299 2007 2.349628676
315 2007 2.820585484
337 2007 .861044335
340 2007 1.834688371
389 2007 1.977491573
437 2007 .958764978
477 2007 .922682723
492 2007 1
532 2007 .826262398
564 2007 .853484593
579 2007 1.951791774
584 2007 .968331915
594 2007 1.967121685
605 2007 1.929723168
606 2007 1.936471673
622 2007 .794619336
637 2007 .855737709
701 2007 6.773389169
711 2007 1.970199861
747 2007 1.846073726
776 2007 .924342841
777 2007 .862121459
782 2007 1
783 2007 1
832 2007 .881920484
905 2007 1.728411516
920 2007 .760614299
934 2007 1.937877827
966 2007 .979629624
1031 2007 1.721684264
1051 2007 .889326902
1091 2007 1
1100 2007 .894444093
1205 2007 .968839445
1225 2007 .862807672
1297 2007 1
1356 2007 .834138275
1377 2007 .723746405
1378 2007 .933601992
1416 2007 1
1441 2007 .762601544
1484 2007 1.938343641
1519 2007 .835146951
1613 2007 .978193314
1634 2007 1
1705 2007 1.82387094
1720 2007 5.62674543
1734 2007 .645793977
1829 2007 .682862849
1860 2007 .811265166
1876 2007 2.754932033
1878 2007 1
1934 2007 .956045513
1966 2007 .865453064
1980 2007 2.959404249
2060 2007 4.707955868
2078 2007 .921170942
2140 2007 .903474467
2221 2007 1
2222 2007 1.809324773
2281 2007 3
2295 2007 .944467508
2305 2007 1
2324 2007 1
2351 2007 1
2403 2007 .72563504
2509 2007 .874121985
2521 2007 1.971044997
2548 2007 .962545514
2577 2007 .813195217
2671 2007 1.816843335
2741 2007 .957526156
2766 2007 .90499036
2769 2007 2.929764728
2770 2007 .932670859
2797 2007 1
2827 2007 2.910340887
2831 2007 1
2842 2007 1.914756763
2849 2007 1.906623979
2886 2007 .928960222
2893 2007 .844471806
2932 2007 .919971369
2978 2007 .909910668
3000 2007 .710267605
3029 2007 .947490112
3035 2007 .900671659
3085 2007 .831435862
3098 2007 .898939723
3159 2007 .774440954
3199 2007 1
3280 2007 1
3315 2007 1.963047918
3323 2007 .905410377
3504 2007 .946739597
3527 2007 .991199992
3535 2007 .95124382
3572 2007 .871070343
3592 2007 .959667758
3619 2007 .932066089
3743 2007 .736542132
3816 2007 .665151022
3820 2007 4.666626792
3834 2007 1.97319889
3840 2007 .973266941
3850 2007 .973246544
3861 2007 .700162753
3862 2007 .872771733
3897 2007 1
3899 2007 .917556416
3907 2007 1.946804558
3913 2007 .896158855
3921 2007 .964424546
4064 2007 1.898633088
4066 2007 .93810354
4179 2007 .943490669
4183 2007 .706464051
4190 2007 .930155513
4195 2007 .827591459
4203 2007 1
4237 2007 1
4269 2007 1
4271 2007 .825390242
4302 2007 .85644268
4315 2007 .93650702
4343 2007 2.921366856
4366 2007 .942360968
4402 2007 1.880185676
4404 2007 .884713031
4410 2007 .79777366
4414 2007 1.875984243
4512 2007 .851482301
4537 2007 2.973077461
4678 2007 .816882234
4817 2007 1
4868 2007 .886342917
4893 2007 .945877117
4899 2007 .954121512
4902 2007 .94145347
4917 2007 1
4940 2007 .947379199
4956 2007 1.928739367
5006 2007 1.911676
5016 2007 .4465619
5049 2007 .9096942
5056 2007 1
5082 2007 1
5112 2007 68.88372
5142 2007 .9683045
5151 2007 .9601903
5253 2007 .863762
5286 2007 .9145328
5311 2007 1.882426
5349 2007 .9763459
5370 2007 .9011834
5395 2007 .8025568
5463 2007 .9744826
5477 2007 .8604106
5546 2007 .9201423
5547 2007 .9194646
5561 2007 1.966553
5577 2007 .9501734
5589 2007 1.954533
5655 2007 .8338228
5656 2007 .9249611
5669 2007 .9720596
5756 2007 .6669423
5800 2007 1
5806 2007 .8310741
5854 2007 .9662508
5903 2007 1.898049
5910 2007 .7915253
5947 2007 .9504983
6011 2007 .761133
6022 2007 1.955015
6037 2007 .8710397
6073 2007 .9280143
6079 2007 .9544889
6124 2007 1.973988
6130 2007 .9690925
6133 2007 1
6177 2007 1
6194 2007 1
6195 2007 .9039046
6267 2007 .8794071
6329 2007 .6563882
6350 2007 1
6354 2007 .9346584
6359 2007 .6926911
6381 2007 .9283843
6432 2007 .9603475
6434 2007 1
6465 2007 .8097507
6477 2007 1
6513 2007 .9552077
6514 2007 .9180633
6522 2007 .8493693
6568 2007 1
6591 2007 1
6631 2007 4.899818
6640 2007 1.960684
6665 2007 .9189573
6672 2007 .9579184
6814 2007 .9068372
6816 2007 .9468132
6842 2007 .8895063
6866 2007 .9306453
6872 2007 .972339
6908 2007 .9384703
6981 2007 .9676225
7001 2007 .9464668
7008 2007 .9005411
7053 2007 5.763692
7054 2007 1.92073
7060 2007 1.751656
7141 2007 1.950601
7146 2007 .8987955
7195 2007 1
7256 2007 .9622521
7312 2007 1
7337 2007 .8529743
7476 2007 1.900378
7508 2007 .9165607
7691 2007 1.934628
7778 2007 1
7805 2007 .8005534
7875 2007 1
7886 2007 3.656999
7888 2007 1
7910 2007 .9583517
8031 2007 .9584233
8034 2007 .9103864
8128 2007 1.738865
8203 2007 .9767591
8236 2007 .5471459
8287 2007 .9502053
8317 2007 .7811152
8318 2007 .9172396
8322 2007 2.62659
8323 2007 .8741124
8332 2007 .9663287
8335 2007 1.9125
8344 2007 .8172301
8356 2007 .9218281
8367 2007 .9779396
8424 2007 .8848577
8614 2007 .8877382
8665 2007 .7292257
8693 2007 .9567809
8761 2007 30.93959
8788 2007 4.923039
8799 2007 1
8809 2007 .8638668
8872 2007 .905519
8876 2007 .815345
8884 2007 1.924334
8885 2007 3.759595
8892 2007 .9538427
8980 2007 1
9008 2007 .9488391
9027 2007 .8926947
9033 2007 2.814026
9086 2007 1
9101 2007 .9353533
9182 2007 2.901936
9190 2007 1
9229 2007 .8806927
9230 2007 1
9244 2007 .9700557
9255 2007 1
9299 2007 .906556
9318 2007 9.63526
9333 2007 .9597668
9346 2007 .9276386
9351 2007 1.647689
9362 2007 1.847597
9369 2007 8.763024
9394 2007 1.945688
9412 2007 1.8333
9428 2007 1.768999
9431 2007 .8864291
9494 2007 .8689481
9512 2007 .904611
9576 2007 .8541027
9603 2007 .9549715
9611 2007 .9497361
9632 2007 1
9657 2007 .8325011
9718 2007 1
9733 2007 1
9764 2007 .9534892
9765 2007 .8934425
9803 2007 1.690366
9808 2007 1.951982
9858 2007 .9742932
9970 2007 .8106041
9992 2007 .93908
10066 2007 1.544163
10081 2007 .9941146
10114 2007 .9170179
10146 2007 .897583
10150 2007 .8352721
10204 2007 .9603478
10291 2007 1.823794
10321 2007 1.968087
10351 2007 .463651
10363 2007 .7942211
10395 2007 1.929829
10418 2007 .9543844
10533 2007 1.865539
10556 2007 .8852841
10596 2007 .8307355
10632 2007 .8984049
10648 2007 9.134235
10657 2007 1
10738 2007 .9417934
10891 2007 2.73342
10911 2007 .9321828
10920 2007 .9378113
10928 2007 .5679569
10942 2007 1.810204
11011 2007 .8930704
11130 2007 .701788
11146 2007 .8737821
11349 2007 .8409462
11353 2007 .8266861
11386 2007 .9519653
11397 2007 1.938643
11423 2007 .894407
11476 2007 2.98954
11502 2007 .8143807
11535 2007 1
11616 2007 1.960311
11676 2007 .6804782
11680 2007 .8604708
11746 2007 1.884678
11763 2007 .9281867
11907 2007 .9015702
11952 2007 .7547318
11975 2007 .9720053
12000 2007 .874074
12003 2007 .6544335
12084 2007 .9407779
12159 2007 4.936132
12166 2007 1.94796
12173 2007 .9746045
12218 2007 .9459163
12227 2007 .9362489
12244 2007 1.882456
12267 2007 1.879112
12292 2007 .7512612
12293 2007 .9366944
12295 2007 .9621015
12338 2007 1
12349 2007 6.931149
12381 2007 4.358136
12382 2007 .9168979
12383 2007 28.66307
12395 2007 2.901141
12445 2007 2.94539
12454 2007 5.56583
12468 2007 5.739028
12518 2007 .887626
12525 2007 7.310701
12645 2007 1.715243
12648 2007 .7384789
12681 2007 1.812634
12685 2007 2.375254
12691 2007 39.03845
12749 2007 9.004493
12762 2007 1
12822 2007 1.788489
12856 2007 .7918741
12885 2007 1.955254
12911 2007 2.888827
12972 2007 4.405162
12973 2007 1.780677
13003 2007 .9216016
13013 2007 .5393191
13068 2007 .9647409
13076 2007 .9528237
13078 2007 1.794338
13191 2007 2.891199
13273 2007 13.13504
13324 2007 .9074046
13354 2007 .501458
13355 2007 .8065242
13358 2007 .955648
13359 2007 1.949188
13393 2007 11.29051
13484 2007 6.180906
13513 2007 .6291111
13533 2007 .9293141
13640 2007 21.82048
13650 2007 .9215096
13661 2007 1.68714
13664 2007 1
13719 2007 1.915753
13732 2007 3.751681
13747 2007 17.48563
13752 2007 .592909
13810 2007 .9712282
13833 2007 1.848828
13835 2007 2.104074
13877 2007 4.6554
13918 2007 .8870717
13961 2007 .9872938
14001 2007 2.959569
14025 2007 1.804863
14079 2007 .7338872
14130 2007 .685521
14139 2007 .6879633
14171 2007 3.725682
14240 2007 .8098536
14315 2007 2.853168
14335 2007 1
14404 2007 .926073
14419 2007 .8113845
14455 2007 .912778
14469 2007 .9022321
14482 2007 .9634481
14492 2007 28.07457
14523 2007 1
14553 2007 2.977783
14603 2007 .7770924
14674 2007 1
14756 2007 .7929533
14870 2007 .8576035
14885 2007 .7900061
14925 2007 .8866118
14960 2007 1.762746
14966 2007 4.63061
14982 2007 .8970273
15008 2007 .9530656
15021 2007 2.977632
15038 2007 .8149679
15051 2007 .9565594
15100 2007 1.794945
15116 2007 .2856538
15128 2007 .9132189
15129 2007 .8528944
15153 2007 .7043735
15156 2007 .9193114
15245 2007 .8238552
15265 2007 .9757277
1 2008 7.52400563
9 2008 .940957631
11 2008 .951799633
40 2008 .950769487
57 2008 12.745162031
121 2008 4.408686511
134 2008 4.794953782
135 2008 4.519030393
136 2008 6.783757541
137 2008 2.194462937
156 2008 .877819341
160 2008 .825096143
165 2008 .907607562
168 2008 .878737686
177 2008 1
263 2008 .977972634
297 2008 .787607503
298 2008 17.852737514
299 2008 .668681129
337 2008 .887907469
341 2008 .935821033
345 2008 1
354 2008 1.23366266
397 2008 1.937157978
436 2008 .831763317
564 2008 .881809188
606 2008 .948753072
609 2008 .915878748
612 2008 1.826694846
660 2008 .909322079
671 2008 .932884254
701 2008 .817197941
736 2008 1
755 2008 .958620524
784 2008 .715486331
822 2008 1
1017 2008 .938511244
1031 2008 .775488712
1051 2008 .910722405
1099 2008 .892612954
1195 2008 .903721015
1196 2008 .975141972
1300 2008 .772950203
1313 2008 .97461912
1356 2008 1.866202932
1377 2008 2.777152197
1441 2008 3.808495797
1556 2008 .838374941
1557 2008 1.566416643
1603 2008 .315044711
1624 2008 .95791447
1711 2008 .005687497
1720 2008 3.698903607
1726 2008 .917661913
1829 2008 .744172316
1834 2008 2
1876 2008 1.802308969
1898 2008 1
1913 2008 .981417863
1925 2008 .944932518
1956 2008 .746778672
1963 2008 .981561143
1972 2008 .740340292
1989 2008 .974748881
2060 2008 .764414312
2140 2008 .922134939
2195 2008 1.983635449
2209 2008 4.082156861
2221 2008 2
2255 2008 .899810742
2293 2008 .88629123
2366 2008 1.908182518
2403 2008 .778675718
2513 2008 1.969386085
2564 2008 .811790294
2590 2008 1
2664 2008 .774262445
2677 2008 3
2684 2008 .988116249
2769 2008 .943342724
2827 2008 .927673931
2842 2008 1.931236123
3007 2008 .857239798
3085 2008 2.864022954
3173 2008 .826640669
3220 2008 .959041882
3274 2008 3.86722227
3437 2008 .849894123
3454 2008 .937256948
3504 2008 .957035984
3518 2008 .958847334
3576 2008 .819310843
3577 2008 .839987477
3686 2008 .859387405
3743 2008 .787474233
3807 2008 .950603694
3809 2008 1.651814481
3819 2008 .992104577
4050 2008 1.943338215
4064 2008 1.918229503
4066 2008 3.950069464
4135 2008 .877442923
4236 2008 1
4315 2008 .948781585
4330 2008 .978034952
4438 2008 .923522096
4447 2008 1
4480 2008 .878311831
4512 2008 .880193982
4532 2008 .870409904
4575 2008 .950150974
4798 2008 .967197889
4813 2008 .88193253
4868 2008 .908315288
4898 2008 .944585161
5017 2008 .8154514
5059 2008 .9483345
5112 2008 60.22606
5151 2008 2.967886
5259 2008 .9282649
5311 2008 .9051558
5370 2008 .9202868
5458 2008 .9652291
5540 2008 .9538813
5550 2008 .9625192
5561 2008 .9730187
5589 2008 .9633229
5734 2008 1
5756 2008 .7313296
5765 2008 .8832714
5859 2008 .6631464
6000 2008 .9485206
6002 2008 .9171424
6006 2008 1
6071 2008 .9669269
6130 2008 .9750676
6182 2008 .8115959
6209 2008 1
6232 2008 .9312466
6329 2008 1.722816
6342 2008 .9346047
6359 2008 .7521005
6408 2008 1
6524 2008 .9499069
6554 2008 1.416133
6565 2008 1
6588 2008 .905492
6623 2008 .9686507
6650 2008 .9273672
6699 2008 .9381645
6719 2008 1
6849 2008 .934262
6872 2008 1.977686
6885 2008 .8168649
6897 2008 .9325645
6908 2008 .9503653
6933 2008 .8856773
6972 2008 .9284904
7053 2008 3.809376
7060 2008 2.799666
7257 2008 .9239377
7419 2008 .9204502
7476 2008 .9196373
7628 2008 1.916581
7649 2008 .9097859
7694 2008 .8755349
7723 2008 .9396136
7886 2008 2.723308
8019 2008 1.97042
8028 2008 .6165521
8034 2008 .9277107
8066 2008 .9597964
8236 2008 .6346924
8318 2008 .933239
8322 2008 1.698778
8720 2008 1.949488
8761 2008 51.23774
8805 2008 .953929
8872 2008 .9237842
8888 2008 .9195789
8890 2008 1.944497
8995 2008 1.532342
9051 2008 1
9122 2008 .8876608
9128 2008 .9722418
9159 2008 1
9182 2008 .9208942
9244 2008 .9758446
9318 2008 1.705772
9369 2008 8.19548
9428 2008 2.813656
9474 2008 .9310998
9494 2008 .8942833
9502 2008 .7958491
9515 2008 .9516944
9537 2008 .9456599
9571 2008 .7915874
9578 2008 .9587925
9584 2008 1
9613 2008 1
9699 2008 .8986822
9764 2008 .9624807
9777 2008 .8395392
9803 2008 .750225
9829 2008 1.872391
9935 2008 .9772708
9961 2008 .8618798
9970 2008 2.847218
10007 2008 .9236594
10010 2008 .9446164
10022 2008 .8696837
10066 2008 .6322861
10073 2008 1
10080 2008 .9408446
10093 2008 .9082139
10164 2008 1
10227 2008 7.222158
10354 2008 .8996549
10358 2008 .9153803
10484 2008 1
10533 2008 1.891533
10547 2008 .9759695
10583 2008 .8323368
10631 2008 .9618484
10648 2008 1.301606
10738 2008 .953046
10911 2008 1.945293
10920 2008 .9498337
10942 2008 .8468953
10966 2008 .9446823
11096 2008 .9385605
11147 2008 .9412662
11165 2008 .956865
11209 2008 .9132351
11245 2008 .9352823
11326 2008 .9403873
11427 2008 1.920574
11517 2008 2
11557 2008 1.648968
11664 2008 .920755
11676 2008 .7422487
11680 2008 .8874449
11746 2008 2.906972
12003 2008 .721239
12051 2008 1
12144 2008 1.959707
12159 2008 .9484789
12189 2008 .870014
12244 2008 .9051797
12267 2008 .9024824
12295 2008 .9694281
12349 2008 2.944459
12355 2008 .9163956
12381 2008 2.482222
12383 2008 21.50149
12454 2008 1.649765
12468 2008 7.78948
12499 2008 .84707
12510 2008 1
12518 2008 .9093503
12525 2008 5.443957
12645 2008 .7702924
12648 2008 1.789037
12685 2008 .4960312
12691 2008 29.77092
12749 2008 14.39027
12822 2008 .8293788
12856 2008 .8321093
12915 2008 8.107547
12919 2008 .9263885
12972 2008 3.520157
12973 2008 .8230772
12992 2008 .8069177
13003 2008 .9367577
13013 2008 .6283787
13078 2008 1.834097
13191 2008 1.912232
13204 2008 .7002352
13229 2008 .7934698
13241 2008 .7691015
13273 2008 14.88222
13352 2008 .7716179
13354 2008 2.597837
13358 2008 .9642222
13393 2008 18.00763
13460 2008 .8872233
13484 2008 5.339255
13513 2008 1.700812
13537 2008 .852282
13556 2008 .8581952
13640 2008 18.43515
13650 2008 .9366835
13732 2008 .7996862
13747 2008 15.745
13770 2008 .9294721
13833 2008 .8780532
13835 2008 3.277276
13870 2008 .9023008
13877 2008 3.915341
13952 2008 1.126549
14001 2008 1.967385
14025 2008 .8425869
14079 2008 2.785333
14087 2008 1.982193
14130 2008 2.746317
14139 2008 2.748287
14160 2008 .5856915
14171 2008 .7787134
14315 2008 .8815539
14320 2008 .8163448
14372 2008 .7152621
14380 2008 .7055069
14404 2008 .9403647
14419 2008 .8478479
14458 2008 .9324389
14482 2008 .9705144
14492 2008 29.41341
14496 2008 .8832203
14553 2008 .982078
14575 2008 1.869592
14844 2008 1
14885 2008 .8306025
14978 2008 1.900756
14981 2008 1.902049
15021 2008 1.3686
15100 2008 6.834587
15126 2008 .9383176
15156 2008 .9349102
15159 2008 .8839729
15245 2008 1.857908
1 2009 9.2476385
2 2009 4.574044
8 2009 .8863408
17 2009 .6845066
37 2009 1
40 2009 .9221858
57 2009 16.8553705
70 2009 .9628613
85 2009 .8829127
95 2009 .6883514
121 2009 12.065364
134 2009 5.6759019
135 2009 5.2397746
136 2009 12.077595
137 2009 .72676
138 2009 2.059072
156 2009 .22627
160 2009 1.7235452
161 2009 1.8641112
163 2009 1.7807125
165 2009 .8539636
209 2009 .8354551
236 2009 1.934102
244 2009 1
255 2009 1
284 2009 1
288 2009 1.5492953
298 2009 38.0254054
299 2009 5.895704
315 2009 1.7712386
331 2009 1.878549
332 2009 .8730327
337 2009 1.8228254
340 2009 1.7892204
417 2009 .8142829
441 2009 .7880113
444 2009 1
455 2009 .9295348
477 2009 .9014171
489 2009 .9409723
500 2009 .8423655
564 2009 .8131864
579 2009 .9385324
585 2009 .9449801
589 2009 .9284878
594 2009 1.9580787
605 2009 .910394
612 2009 .7260721
671 2009 1.8939162
686 2009 1
701 2009 9.7110612
736 2009 1
776 2009 .9035338
827 2009 2
895 2009 .8815049
905 2009 .6537127
942 2009 .7412783
956 2009 1.935057
966 2009 .9740269
1019 2009 .9729151
1189 2009 1
1195 2009 .8478205
1225 2009 .8250738
1244 2009 1.9760666
1301 2009 3.9181863
1349 2009 .8803317
1356 2009 .788519
1377 2009 .6477645
1407 2009 .8775853
1441 2009 .6973065
1444 2009 1
1469 2009 .7604337
1516 2009 .8547398
1556 2009 .7445338
1557 2009 5.3146738
1574 2009 .8476416
1635 2009 .6278834
1654 2009 .8591399
1710 2009 1
1720 2009 2.524084
1785 2009 .7884355
1803 2009 .8751077
1814 2009 2.7683252
1847 2009 .6443076
1860 2009 1.7593548
1876 2009 3.6875276
1893 2009 1
1925 2009 .9129598
1972 2009 1.5895793
1989 2009 .9600878
2036 2009 1
2059 2009 .8809264
2060 2009 1.6276309
2062 2009 1
2138 2009 .6167211
2238 2009 .8907991
2281 2009 1
2304 2009 .910769
2317 2009 1
2366 2009 .8548724
2402 2009 1
2532 2009 .856392
2542 2009 .8733836
2547 2009 1
2548 2009 .9522439
2590 2009 2
2663 2009 .9313968
2671 2009 1.7664672
2723 2009 1
2769 2009 .9104469
2808 2009 .5795898
2827 2009 2.8856807
2845 2009 2.7193154
2893 2009 .8016947
2932 2009 .89796
2978 2009 2.8851321
3000 2009 .6305785
3007 2009 .7743518
3028 2009 .3193912
3056 2009 1
3067 2009 1
3092 2009 2.8545347
3093 2009 1
3096 2009 1.8985348
3109 2009 .89638
3196 2009 .8062016
3226 2009 .8656928
3272 2009 1.8325793
3305 2009 1.9425039
3373 2009 .9180636
3409 2009 1.6274825
3537 2009 .6891672
3592 2009 .9485746
3619 2009 .9133813
3636 2009 .9032379
3712 2009 .8390377
3789 2009 2
3812 2009 .7773119
3820 2009 .5749345
3907 2009 2.9321735
3913 2009 .867598
3921 2009 .9546397
4003 2009 .8856432
4008 2009 1
4012 2009 2
4039 2009 .9525203
4050 2009 1.9104398
4064 2009 .8707527
4067 2009 1.8896257
4068 2009 1.8147997
4070 2009 1
4084 2009 .927724
4086 2009 .6992007
4136 2009 1
4143 2009 .928367
4162 2009 .8421919
4179 2009 .9279481
4205 2009 .8091565
4269 2009 2
4271 2009 1.7773649
4356 2009 .9143239
4402 2009 .8472315
4406 2009 .680638
4408 2009 1
4414 2009 1.8418745
4448 2009 .8981432
4462 2009 .9315755
4471 2009 1
4512 2009 1.8106334
4514 2009 1.8475514
4532 2009 .7951686
4537 2009 1.9656726
4588 2009 2
4666 2009 1
4726 2009 1.9270591
4752 2009 1
4768 2009 .7073687
4798 2009 1.9481527
4868 2009 1.8550822
4898 2009 .9124107
4943 2009 .7444979
4991 2009 .7603858
4994 2009 1
5004 2009 1
5013 2009 .751516
5015 2009 .9393525
5049 2009 .8848562
5094 2009 1
5106 2009 .9601049
5112 2009 26.55122
5124 2009 .7169557
5151 2009 .9492409
5193 2009 1
5286 2009 2.891026
5311 2009 1.850088
5332 2009 .9638066
5370 2009 .8740045
5449 2009 .9404413
5540 2009 1.927104
5589 2009 .9420279
5603 2009 .8634087
5619 2009 .5627625
5648 2009 1.916813
5662 2009 1
5756 2009 .5753368
5765 2009 3.815498
5783 2009 1
5806 2009 2.784612
5812 2009 1
5986 2009 .9477076
6000 2009 .9186312
6002 2009 .8690345
6066 2009 .8739839
6115 2009 2.720922
6130 2009 2.960592
6182 2009 .7022067
6195 2009 .8774741
6218 2009 .9731947
6226 2009 2.803661
6267 2009 .8462388
6273 2009 1.903795
6313 2009 1
6339 2009 1
6395 2009 1.828437
6435 2009 .7907992
6514 2009 .8955271
6547 2009 .9613756
6557 2009 1
6558 2009 .9726629
6559 2009 1
6566 2009 .9268109
6568 2009 1
6631 2009 .8722639
6651 2009 .9459307
6672 2009 .9463441
6708 2009 1
6736 2009 1.803724
6805 2009 .3663558
6872 2009 1.964731
6880 2009 1
6908 2009 2.921547
6972 2009 .8869713
6981 2009 1.958717
7053 2009 3.698697
7060 2009 1.683351
7114 2009 .7386701
7127 2009 .9138703
7141 2009 .937014
7146 2009 .8709599
7163 2009 1
7172 2009 1
7257 2009 1.879775
7319 2009 .9362061
7417 2009 .9158752
7419 2009 .8742629
7422 2009 .9467797
7440 2009 .7854435
7447 2009 .9484503
7508 2009 .8936112
7551 2009 1.671271
7685 2009 .9469502
7721 2009 .9351406
7738 2009 1
7773 2009 1
7776 2009 .9062881
7874 2009 3.976782
7886 2009 3.562658
7938 2009 .8488375
7947 2009 .9321243
7963 2009 1
7980 2009 .4290448
8008 2009 1
8009 2009 1
8021 2009 1
8084 2009 .9207814
8093 2009 .8264885
8128 2009 .6670415
8142 2009 2
8184 2009 .6476476
8203 2009 .9703669
8236 2009 1.422591
8290 2009 1
8322 2009 2.523885
8367 2009 .971872
8424 2009 2.853188
8462 2009 .9275007
8530 2009 .9700678
8557 2009 .9145376
8579 2009 .9547313
8614 2009 1.856861
8678 2009 .8591731
8761 2009 91.24723
8770 2009 .884363
8794 2009 .9034795
8795 2009 .7884741
8817 2009 2
8891 2009 .9422554
8892 2009 .9411474
8898 2009 .7107575
8899 2009 .9296125
8925 2009 .8664674
8929 2009 .9005064
8966 2009 .8613485
9033 2009 1.762875
9062 2009 .8983743
9101 2009 .9175726
9105 2009 .8868838
9147 2009 .8901948
9162 2009 .8023247
9182 2009 1.874965
9193 2009 1
9318 2009 2.53494
9351 2009 2.550788
9355 2009 1
9362 2009 .8056794
9369 2009 14.14776
9394 2009 .9307497
9412 2009 1.78745
9428 2009 .7054634
9432 2009 1
9449 2009 .9024382
9502 2009 .677317
9512 2009 2.878375
9514 2009 .73866
9571 2009 .6705809
9610 2009 .7487872
9667 2009 1
9749 2009 .7587065
9774 2009 .8965949
9803 2009 2.605203
9826 2009 1.512901
9829 2009 .7982992
9970 2009 1.758512
9986 2009 .8743039
10010 2009 .9124601
10013 2009 1
10022 2009 .7940207
10066 2009 1.418788
10109 2009 .7669348
10169 2009 .8677281
10196 2009 .8655095
10206 2009 1.616229
10287 2009 2
10291 2009 .7753297
10318 2009 .8229199
10349 2009 .8861259
10396 2009 1
10418 2009 .9418382
10449 2009 .8342312
10520 2009 .974228
10533 2009 2.828556
10583 2009 .7349899
10586 2009 1.89772
10594 2009 .8983888
10596 2009 1.78418
10648 2009 19.89611
10738 2009 .925784
10769 2009 .9138697
10942 2009 2.758001
11043 2009 1
11096 2009 .9028881
11138 2009 .9417398
11159 2009 2
11209 2009 .8628585
11213 2009 1
11335 2009 .9371034
11343 2009 1.968801
11386 2009 .9387537
11394 2009 1
11397 2009 2.921767
11427 2009 .8744592
11452 2009 2.948324
11489 2009 .9406145
11502 2009 .7633272
11557 2009 2.445155
11605 2009 1
11621 2009 .8480827
11674 2009 .6496153
11676 2009 .5925956
11685 2009 4.880703
11746 2009 1.852959
11867 2009 .8877972
11879 2009 .8657052
11952 2009 .6872723
11993 2009 .84944
11995 2009 1.879088
11996 2009 .9346727
12015 2009 .8060378
12104 2009 .7009632
12136 2009 1
12142 2009 .7281057
12144 2009 .9363131
12159 2009 .9185652
12166 2009 .9336465
12227 2009 .9187146
12229 2009 .7561111
12267 2009 1.845863
12308 2009 3
12332 2009 2.891444
12349 2009 .9122121
12362 2009 .9638282
12381 2009 11.1816
12383 2009 26.47022
12395 2009 3.87395
12401 2009 .9348394
12437 2009 1
12445 2009 .9303705
12450 2009 2.92673
12454 2009 .4464145
12468 2009 .6672494
12525 2009 10.12111
12570 2009 .6088008
12597 2009 .9724211
12645 2009 .6369218
12648 2009 .6665491
12685 2009 1.203422
12691 2009 59.57364
12729 2009 .9192514
12749 2009 20.45564
12760 2009 .7417809
12776 2009 .8981644
12822 2009 .7303143
12861 2009 1.90498
12972 2009 5.241555
12992 2009 3.694812
13003 2009 .9000386
13013 2009 .4126116
13078 2009 .7377718
13191 2009 2.861274
13245 2009 .9438896
13248 2009 .9604919
13273 2009 19.07201
13351 2009 1.931913
13354 2009 5.364337
13355 2009 1.75331
13358 2009 .9434493
13393 2009 11.27023
13404 2009 1
13416 2009 1.56017
13425 2009 .9015959
13460 2009 .821744
13484 2009 7.955619
13533 2009 1.909872
13535 2009 1
13573 2009 .6672319
13640 2009 36.94597
13641 2009 1
13661 2009 1.60109
13731 2009 .9426874
13732 2009 2.683382
13746 2009 .9176845
13747 2009 25.69389
13752 2009 1.480941
13810 2009 .9633146
13833 2009 1.80725
13835 2009 2.857655
13836 2009 3.804479
13859 2009 .9232528
13868 2009 .8756
13877 2009 6.285576
13906 2009 1.839872
13961 2009 .9837991
14001 2009 1.948449
14025 2009 2.751191
14079 2009 .6606945
14087 2009 .9718537
14139 2009 3.60214
14171 2009 2.650232
14277 2009 5.839831
14288 2009 .8333001
14294 2009 .9024433
14295 2009 .9459111
14307 2009 .9216304
14309 2009 .895528
14315 2009 3.812783
14320 2009 .7097128
14354 2009 .9084844
14380 2009 2.534521
14404 2009 .9057398
14409 2009 .7825858
14419 2009 .7595069
14434 2009 .8870331
14482 2009 1.953395
14492 2009 58.16977
14514 2009 .8732574
14551 2009 .4518406
14575 2009 .7938756
14599 2009 .8658318
14603 2009 .7157831
14619 2009 1
14688 2009 1.045707
14807 2009 1
14830 2009 .8669612
14870 2009 .8184382
14879 2009 2.647421
14885 2009 .7322486
14966 2009 .5290114
14978 2009 1.843134
14982 2009 2.868705
14999 2009 1
15008 2009 1.940157
15021 2009 13.42139
15041 2009 .1258452
15045 2009 1.783248
15052 2009 .7492733
15100 2009 4.738546
15130 2009 .9177863
15133 2009 .8982954
15159 2009 .8166065
15195 2009 .6111506
15231 2009 .8303188
15245 2009 2.775408
1 2010 4.96867886
2 2010 12.41610861
10 2010 1.81210663
13 2010 .78712502
40 2010 .89333389
57 2010 28.94785107
73 2010 .78796391
88 2010 .85464325
91 2010 1
95 2010 8.57279865
109 2010 .74299524
117 2010 .7066212
121 2010 8.71882077
134 2010 1.55573319
135 2010 9.95789918
136 2010 16.36480801
137 2010 6.2546697
138 2010 .33941711
153 2010 .7719545
157 2010 2.66856733
163 2010 1.69940538
193 2010 1.689338
223 2010 .72878302
263 2010 .95227404
273 2010 .91292351
288 2010 1.3821836
297 2010 2.53981626
298 2010 39.18093128
299 2010 10.11547578
331 2010 .83351758
337 2010 1.75713285
351 2010 1.72413136
354 2010 .33960243
369 2010 1.96115898
381 2010 .85967747
417 2010 .74542291
425 2010 .67612591
437 2010 1.9279293
438 2010 .45618804
441 2010 1.70941038
445 2010 2
446 2010 .15703688
564 2010 .74391991
579 2010 .91574151
583 2010 1.9262912
585 2010 .92457991
612 2010 .6245055
622 2010 .64103503
630 2010 .58173027
656 2010 1
677 2010 .82429857
701 2010 1.60392887
737 2010 1
741 2010 1
755 2010 .91034447
756 2010 .75766566
776 2010 1.86776618
777 2010 .75901545
847 2010 1
862 2010 1.85233479
905 2010 1.52531679
920 2010 2.58160091
936 2010 2
977 2010 .61537518
987 2010 1
1031 2010 5.51355888
1033 2010 .85999821
1040 2010 .82054067
1046 2010 .89161343
1051 2010 .80656521
1164 2010 3
1195 2010 1.79139553
1225 2010 3.76021482
1245 2010 .61080019
1335 2010 6.4770681
1356 2010 .71010635
1395 2010 1.83209598
1438 2010 1
1441 2010 1.58507423
1474 2010 .79179731
1490 2010 .88660091
1537 2010 2.62133375
1556 2010 .64981237
1557 2010 9.06056939
1584 2010 1.80253012
1624 2010 1.90881469
1635 2010 2.48991052
1654 2010 .80691199
1671 2010 1
1705 2010 5.69216107
1720 2010 4.34762448
1726 2010 .82160081
1734 2010 3.38091759
1801 2010 1.74760352
1812 2010 .76417404
1817 2010 1
1829 2010 3.44570669
1860 2010 1.67012866
1876 2010 .57166943
1911 2010 1.44373442
1956 2010 7.45135379
1960 2010 .4567925
1972 2010 2.43740397
1995 2010 .49254272
2060 2010 1.48956434
2131 2010 .86462753
2253 2010 .86975661
2295 2010 .90294013
2301 2010 .73761929
2369 2010 .64882999
2395 2010 1
2400 2010 .65744041
2403 2010 2.52046406
2501 2010 1
2513 2010 .93366985
2543 2010 .94575177
2594 2010 .83229143
2613 2010 .90582904
2624 2010 .68777306
2634 2010 .30123188
2671 2010 2.6798782
2682 2010 .83725213
2683 2010 1.67059182
2741 2010 .92576408
2759 2010 1
2769 2010 .87724257
2795 2010 .94115166
2801 2010 .96490236
2808 2010 2.4237106
2967 2010 1.87180767
2978 2010 .84254158
2991 2010 .90169183
3000 2010 1.4936048
3007 2010 5.69068623
3085 2010 4.70538307
3126 2010 1
3206 2010 1.77349537
3274 2010 2.71231492
3280 2010 1
3304 2010 1
3323 2010 .83467596
3408 2010 1
3448 2010 .71162506
3454 2010 .86405672
3493 2010 1.74043906
3504 2010 .9069113
3576 2010 5.60850683
3653 2010 .66120287
3698 2010 1
3723 2010 .60529741
3743 2010 5.53952751
3799 2010 .77343045
3807 2010 .89297467
3809 2010 2.24559804
3812 2010 3.69474383
3813 2010 1
3845 2010 .81913612
3850 2010 .95324023
3874 2010 1
3907 2010 .90702484
3937 2010 .90402357
3939 2010 1
3995 2010 1
4031 2010 .71369691
4033 2010 .68322413
4049 2010 .62417096
4050 2010 .8772328
4086 2010 2.58767072
4097 2010 .83226684
4122 2010 .8924422
4135 2010 .73445967
4205 2010 .73839578
4240 2010 .90863323
4302 2010 2.74909006
4303 2010 .79838572
4406 2010 5.56222539
4409 2010 .82732236
4414 2010 2.78324487
4417 2010 .91899895
4441 2010 1
4514 2010 .79102669
4561 2010 .93033765
4586 2010 1
4678 2010 3.67994619
4726 2010 .90001422
4751 2010 .85503827
4813 2010 .74418715
4868 2010 4.80134979
4902 2010 .89767219
4926 2010 1.67719111
4956 2010 .87545044
4965 2010 1
5024 2010 .9207803
5059 2010 .8880581
5124 2010 6.612009
5152 2010 .7706175
5170 2010 .6465347
5173 2010 2
5214 2010 5.558055
5216 2010 .7859492
5253 2010 2.761883
5311 2010 .7945041
5352 2010 2.70346
5370 2010 .827288
5398 2010 .8532646
5404 2010 .6417277
5427 2010 4.807038
5439 2010 .476425
5564 2010 .8914213
5653 2010 .8258383
5655 2010 .709555
5756 2010 8.417881
5763 2010 2
5791 2010 .9446774
5806 2010 .7047508
5821 2010 .6241961
5880 2010 .874361
5919 2010 1
5933 2010 1.71153
5948 2010 .7425649
5952 2010 .8165677
5979 2010 1
6079 2010 .9204556
6115 2010 .6174455
6123 2010 .9169278
6182 2010 1.591791
6226 2010 .7308631
6273 2010 .8681241
6277 2010 1.757096
6280 2010 1.761355
6297 2010 3.256418
6329 2010 3.399434
6401 2010 .7690738
6416 2010 1
6431 2010 1
6439 2010 .7570234
6520 2010 .6601061
6537 2010 .9101597
6610 2010 .8962913
6656 2010 .85756
6667 2010 10.70191
6718 2010 .7004729
6736 2010 1.730949
6739 2010 1
6805 2010 .131414
6814 2010 1.83717
6842 2010 1.806879
6903 2010 2.660759
7054 2010 .8614519
7060 2010 3.565944
7112 2010 .9197461
7114 2010 .6417745
7127 2010 .8819352
7229 2010 5.303625
7246 2010 3.726275
7256 2010 .9340241
7266 2010 1
7379 2010 1
7390 2010 .7948583
7396 2010 .8574403
7409 2010 4.52714
7421 2010 1
7422 2010 .9270467
7435 2010 1.829494
7440 2010 2.70589
7509 2010 1
7535 2010 .851
7549 2010 1
7550 2010 1
7551 2010 6.549385
7555 2010 .8639488
7629 2010 .3860793
7631 2010 5.919873
7649 2010 .8045361
7696 2010 1.894884
7723 2010 1.869163
7753 2010 .6863841
7798 2010 1
7802 2010 .8145949
7824 2010 1
7907 2010 1
7910 2010 .927207
7938 2010 .7927897
7942 2010 1
7944 2010 .3242732
7946 2010 .898844
8019 2010 .9359106
8092 2010 1.741819
8097 2010 1.879631
8125 2010 .605219
8147 2010 1
8168 2010 1
8203 2010 .9593795
8214 2010 1
8217 2010 .6619438
8236 2010 11.2085
8237 2010 .8539466
8318 2010 1.855351
8321 2010 1
8322 2010 5.347352
8323 2010 .7799732
8344 2010 9.680554
8416 2010 1
8499 2010 1.609014
8519 2010 1
8587 2010 .7933115
8598 2010 .650258
8693 2010 .9244616
8761 2010 141.1818
8768 2010 .614712
8795 2010 .7100448
8808 2010 1
8851 2010 3.479911
8872 2010 2.834866
8929 2010 .8636163
8942 2010 .06041754
8966 2010 .8099395
9033 2010 3.674954
9062 2010 .8606937
9080 2010 1
9081 2010 1
9083 2010 1.222967
9084 2010 1
9094 2010 1
9122 2010 1.756598
9144 2010 2.899528
9162 2010 .7290309
9182 2010 .828604
9228 2010 1
9277 2010 1
9285 2010 1.89174
9295 2010 6.636948
9318 2010 .3625056
9369 2010 17.09021
9386 2010 .7323698
9396 2010 2.654163
9421 2010 .7930794
9441 2010 1
9471 2010 .7450811
9475 2010 1
9502 2010 10.55767
9567 2010 .9224391
9569 2010 .7914071
9571 2010 5.548439
9576 2010 .7450003
9588 2010 .8785515
9610 2010 1.655643
9611 2010 .9121486
9657 2010 .7072449
9671 2010 1.521288
9683 2010 1
9767 2010 2
9803 2010 8.458821
9829 2010 2.723513
9842 2010 1
9857 2010 1
9886 2010 .7314139
9957 2010 1
9959 2010 1.874127
9970 2010 .6689733
9981 2010 .09982503
10010 2010 1.880002
10066 2010 3.203287
10075 2010 3.736321
10077 2010 1
10091 2010 .880415
10147 2010 .8208757
10149 2010 .7287853
10150 2010 .7120881
10163 2010 1
10183 2010 2
10200 2010 1.743372
10205 2010 1.839873
10211 2010 2
10220 2010 1
10315 2010 .904753
10332 2010 .635285
10351 2010 11.81916
10353 2010 .8732605
10358 2010 1.816657
10367 2010 .6617877
10370 2010 .7770188
10396 2010 1
10449 2010 3.772768
10483 2010 1
10560 2010 .8718112
10570 2010 1
10583 2010 4.63673
10586 2010 .8597969
10588 2010 .822712
10596 2010 2.704159
10598 2010 1.776566
10600 2010 .8727385
10601 2010 .5721894
10613 2010 1.750546
10632 2010 .8224318
10648 2010 11.48681
10681 2010 1
10716 2010 1
10916 2010 2
10966 2010 .8801449
10967 2010 1
10996 2010 1
11068 2010 .7222301
11126 2010 1.50646
11313 2010 .8329308
11349 2010 1.722005
11415 2010 .7587917
11443 2010 .7828114
11449 2010 2
11480 2010 1
11502 2010 2.675574
11505 2010 .7509633
11508 2010 1
11557 2010 13.23943
11560 2010 .8239005
11606 2010 .8379573
11621 2010 1.791755
11626 2010 .4584316
11674 2010 6.5197
11676 2010 .4415388
11722 2010 1.857468
11746 2010 .7984393
11816 2010 .1457093
11842 2010 .7697103
11927 2010 .7708954
11943 2010 1
11950 2010 .8767164
11952 2010 5.571319
11995 2010 7.834256
12003 2010 4.396018
12044 2010 .9137008
12049 2010 .5754521
12064 2010 .6625711
12142 2010 2.627293
12157 2010 .8484714
12164 2010 .7079687
12185 2010 .941708
12199 2010 .8016012
12223 2010 2
12229 2010 .6656823
12293 2010 .8893543
12313 2010 1
12321 2010 12
12355 2010 .8188571
12365 2010 .8594121
12377 2010 2
12381 2010 5.878148
12383 2010 14.4199
12451 2010 1.821857
12454 2010 1.241157
12468 2010 2.543873
12525 2010 16.79524
12569 2010 .8581187
12591 2010 4.387098
12621 2010 .6012531
12625 2010 .9018699
12645 2010 .5023001
12648 2010 2.542913
12685 2010 4.908068
12691 2010 97.33698
12749 2010 40.51225
12776 2010 .8604059
12856 2010 .6362368
12911 2010 .8056909
12972 2010 9.96034
12992 2010 .581655
13013 2010 7.19482
13055 2010 1
13076 2010 .9175451
13078 2010 1.640543
13201 2010 .8154377
13241 2010 .49972
13273 2010 53.24481
13354 2010 1.128647
13380 2010 .5321596
13393 2010 3.516534
13416 2010 .3970908
13484 2010 14.56839
13510 2010 .7289491
13513 2010 2.351759
13537 2010 4.679944
13573 2010 .5438485
13580 2010 .7506254
13614 2010 .7786737
13640 2010 45.44283
13661 2010 1.453182
13667 2010 .6744792
13725 2010 .65339
13747 2010 62.61416
13752 2010 1.288485
13792 2010 1.964292
13804 2010 4.730961
13835 2010 2.434097
13836 2010 .7319845
13855 2010 1.830096
13877 2010 17.6499
13886 2010 .7253664
13906 2010 .7805002
13925 2010 .8986006
13997 2010 3.855962
14025 2010 3.658938
14127 2010 7.421445
14139 2010 1.454621
14160 2010 4.102332
14277 2010 1.780444
14315 2010 .7433668
14319 2010 .8634403
14320 2010 .6020804
14340 2010 9.260024
14380 2010 .3619316
14409 2010 .7019732
14417 2010 1.687054
14419 2010 .6703372
14448 2010 .5893725
14485 2010 1.793965
14492 2010 95.89571
14575 2010 .717449
14603 2010 .6104015
14605 2010 .8833719
14672 2010 .725651
14756 2010 .6381232
14802 2010 .8934101
14806 2010 1.583098
14813 2010 1
14870 2010 .7511189
14885 2010 4.632972
14960 2010 4.585327
14966 2010 .3543788
14969 2010 2.471664
14978 2010 1.784971
15002 2010 1
15130 2010 .8873032
15195 2010 1.466973
15245 2010 4.692133
1 2011 6.5737828
2 2011 .7586935
11 2011 .9568402
19 2011 .9415909
57 2011 1.0855372
121 2011 9.4705232
135 2011 2.5693279
136 2011 6.9109463
137 2011 3.2787021
157 2011 .8630278
158 2011 .9288034
160 2011 1.8433867
163 2011 1.8757724
236 2011 .9626684
249 2011 .9556635
288 2011 1.7446732
297 2011 1.8098185
298 2011 23.181863
299 2011 4.807904
337 2011 .8996296
389 2011 .9837417
579 2011 .9651782
594 2011 .9762513
605 2011 .9492376
609 2011 .9246757
637 2011 .8957965
671 2011 .9399029
701 2011 4.8363145
711 2011 1.9784748
905 2011 .8038262
920 2011 2.827087
956 2011 .9632094
963 2011 1
966 2011 .9852861
987 2011 1
1029 2011 .9197974
1031 2011 .798967
1033 2011 1.942141
1287 2011 .7917062
1301 2011 1.953652
1377 2011 4.8004565
1441 2011 .8285224
1516 2011 .9177093
1557 2011 4.6117587
1561 2011 2.909757
1574 2011 .9136881
1613 2011 .9842486
1705 2011 .8727785
1720 2011 5.7303908
1829 2011 .7709255
1876 2011 .8229825
1911 2011 .7701105
1972 2011 .7674942
1980 2011 .9706769
2033 2011 1
2036 2011 1
2206 2011 .8889293
2251 2011 1
2254 2011 .9887219
2304 2011 .9494501
2366 2011 4.9177843
2403 2011 1.8018207
2509 2011 .9090758
2513 2011 .9725875
2583 2011 .9324171
2650 2011 1
2684 2011 1.989359
2702 2011 1
2704 2011 .9540796
2769 2011 .9492677
2801 2011 .9854951
2827 2011 .9352374
2842 2011 1.9384271
2893 2011 .8876589
2983 2011 .9792804
2993 2011 1
3093 2011 1
3096 2011 .9425194
3097 2011 .9475158
3196 2011 .8902121
3274 2011 .8811075
3302 2011 1
3315 2011 .9733088
3414 2011 .9673895
3527 2011 .9936436
3576 2011 .8382064
3592 2011 1.9708672
3743 2011 3.8096992
3760 2011 1
3820 2011 2.7591979
3834 2011 .980641
3907 2011 1.9615759
4008 2011 1
4050 2011 2.9492636
4064 2011 2.9267807
4066 2011 .955291
4084 2011 .9590552
4135 2011 .8902593
4170 2011 1
4271 2011 .8738759
4315 2011 .9541378
4343 2011 1.9432017
4346 2011 .8893041
4402 2011 .9134557
4451 2011 .945332
4537 2011 1.9805533
4770 2011 .9607418
4798 2011 .9706282
4868 2011 3.9179032
4899 2011 .9668611
4918 2011 1
4983 2011 .972391
5097 2011 1
5112 2011 57.24817
5169 2011 2
5218 2011 .9602321
5232 2011 1
5311 2011 .9150741
5332 2011 .9794962
5427 2011 .920254
5527 2011 1
5546 2011 1.942317
5603 2011 .9226203
5638 2011 .9475053
5655 2011 .8799669
5712 2011 .9389529
5756 2011 .7594258
5765 2011 4.895478
5791 2011 .9771367
5854 2011 .9756223
5860 2011 .6878885
5910 2011 2.849415
5933 2011 .8807832
6017 2011 .9361797
6022 2011 .9675064
6091 2011 .9726223
6094 2011 .9587288
6124 2011 1.981211
6130 2011 1.977675
6173 2011 .9471429
6195 2011 .9305884
6236 2011 .957877
6267 2011 .9128934
6347 2011 1.923692
6399 2011 1
6405 2011 1
6432 2011 .9713582
6448 2011 .8789419
6554 2011 .4771911
6736 2011 1.888809
6814 2011 .9327067
6816 2011 .9615821
6820 2011 .9423736
6842 2011 .9201882
6865 2011 .9687487
6872 2011 1.98002
6981 2011 .9766131
7053 2011 .8293102
7060 2011 .8206163
7228 2011 .9381473
7231 2011 2
7419 2011 .9287692
7422 2011 .9698504
7545 2011 1.966618
7551 2011 .8137732
7559 2011 1.908241
7611 2011 1
7691 2011 .9527806
7699 2011 1
7862 2011 .8828298
7886 2011 1.752243
7908 2011 .9321057
8024 2011 .8865994
8034 2011 .9352703
8086 2011 .9436989
8092 2011 .8933009
8128 2011 .8113771
8236 2011 .6728945
8322 2011 3.730278
8346 2011 .9499566
8424 2011 4.91683
8516 2011 1
8761 2011 34.67693
8770 2011 .934491
8872 2011 .9317545
8885 2011 1.826351
8890 2011 .9503014
8899 2011 .9601251
9033 2011 7.865667
9115 2011 1
9146 2011 .9849947
9277 2011 1
9318 2011 5.736541
9333 2011 .9709387
9338 2011 1.927595
9369 2011 1.384188
9512 2011 .9310986
9547 2011 1
9571 2011 1.813382
9578 2011 .9631018
9601 2011 1
9603 2011 .967475
9699 2011 .9092775
9858 2011 .9814314
9868 2011 .9525874
10010 2011 .9504081
10053 2011 .9385489
10066 2011 .6707399000000001
10081 2011 .9957489
10204 2011 .9713584
10220 2011 1
10227 2011 .8263771
10248 2011 .9310074
10321 2011 1.976949
```
