## Supplementary material for "Single-nucleus transcriptomes reveal functional and evolutionary properties of cell types in the Drosophila accessory gland": Dataset S10: matrix.mtx (part 18 of 18)

```
10349 2011 1.93549
10351 2011 .4456249
10418 2011 .967051
10435 2011 .9381896
10586 2011 1.942058
10588 2011 .9267317
10648 2011 11.37464
10666 2011 .9113909
10891 2011 .8074441
10911 2011 .9510143
10942 2011 .8629063
10966 2011 1.950467
11065 2011 .6533237
11089 2011 .9372084
11098 2011 .9403343
11130 2011 1.784596
11132 2011 1
11137 2011 .9736588
11143 2011 .8630673
11152 2011 .9456991
11155 2011 1
11223 2011 .9322102
11275 2011 1
11284 2011 1.881522
11303 2011 .9416531
11397 2011 .9556803
11452 2011 4.970725
11537 2011 1
11620 2011 1
11685 2011 1.932417
11746 2011 1.9167
11827 2011 .9499522
11879 2011 .9239212
11891 2011 .8759879
11895 2011 .8345017
11925 2011 .9737193
11995 2011 .9315027
11996 2011 .9629917
11997 2011 .92972
12044 2011 .9643349
12084 2011 .9572227
12089 2011 .72085
12093 2011 1.032434
12182 2011 1
12189 2011 .8836073
12218 2011 .9609343
12227 2011 .9539513
12244 2011 1.915096
12349 2011 3.950268
12351 2011 .8491189
12381 2011 8.536369
12382 2011 .9399737
12383 2011 8.867349
12395 2011 2.928592
12468 2011 3.811495
12499 2011 .8630627
12518 2011 1.91883
12525 2011 .5021057
12570 2011 .7783834
12578 2011 .8308537
12633 2011 .9745491
12648 2011 1.811098
12675 2011 .9868633
12681 2011 .8646617
12685 2011 1.548734
12691 2011 11.5269
12745 2011 .9748887
12749 2011 13.55861
12822 2011 .8472215
12907 2011 1
12911 2011 .9196973
12972 2011 3.570337
12992 2011 .8271093
13013 2011 2.667241
13078 2011 1.851446
13163 2011 .9643835
13180 2011 1
13273 2011 8.208264
13297 2011 1
13308 2011 .8713535
13351 2011 .9614282
13354 2011 .6398932
13355 2011 .8602486
13393 2011 2.320559
13484 2011 1.408352
13580 2011 1.89694
13584 2011 .9540137
13640 2011 6.703371
13641 2011 1
13661 2011 .774015
13747 2011 7.294539
13752 2011 .7059501
13835 2011 .3528547
13859 2011 .9565222
13877 2011 4.028769
14001 2011 .970796
14079 2011 1.807781
14135 2011 .8485126
14160 2011 .6290179
14171 2011 2.801854
14222 2011 .975475
14277 2011 1.909263
14294 2011 .9447336
14380 2011 2.736304
14404 2011 1.946601
14409 2011 .8768336
14434 2011 .9360036
14448 2011 .8302988
14458 2011 1.939504
14492 2011 6.997625
14495 2011 .9210886
14514 2011 1.9282
14543 2011 .9196524
14553 2011 .9839522
14569 2011 .9082107
14663 2011 .9738264
14722 2011 1
14830 2011 .9246327
14870 2011 1.897144
14878 2011 .8826407
14879 2011 .8002619
14885 2011 3.848317
14936 2011 1
14966 2011 1.733182
15021 2011 11.5392
15052 2011 .8579619
15064 2011 .9377356
15076 2011 .8830259
15100 2011 4.851885
15126 2011 .9447681
15130 2011 .9534255
15158 2011 .8890113
15198 2011 1.835007
15245 2011 .8727671
1 2012 .539561
2 2012 .7393185
57 2012 17.8515293
82 2012 6.9833315
110 2012 1
135 2012 1.5347484
136 2012 4.823504
137 2012 1.2207877
153 2012 1.8981878
156 2012 1.9144919
167 2012 1
270 2012 1
273 2012 .9611242
288 2012 .7241725
298 2012 6.9555892
299 2012 4.7121883
351 2012 .8768369
354 2012 .2587064
438 2012 .7572122
441 2012 .8702647
520 2012 1
526 2012 .9074774
612 2012 .8323584
689 2012 .6808746
826 2012 1
905 2012 1.7880751
1195 2012 .9068674
1356 2012 .8705754
1441 2012 .8147541
1557 2012 2.580586
1720 2012 .7087434
1726 2012 .9203527
1734 2012 .7236073
1801 2012 .8873162
1972 2012 .7488259
2209 2012 17.1775112
2403 2012 .7859085
2542 2012 .9225118
2613 2012 .9579569
3000 2012 .7739171
3085 2012 .8684666
3572 2012 .8993941
3576 2012 .8252157
3809 2012 .6631931
3812 2012 1.8637167
4162 2012 .291431
4190 2012 .9454992
4406 2012 1.8045531
4409 2012 .9229071
4678 2012 .8571102
4813 2012 .8857909
5124 2012 .8267792
5253 2012 1.893691
5332 2012 .9778499
5756 2012 2.74011
6086 2012 20.39324
6297 2012 .6680238
6554 2012 .4352137
6667 2012 .8669142
7053 2012 1.815605
7217 2012 .9370795
7229 2012 .6890997
7440 2012 .8686932
7922 2012 .8638786
8097 2012 .9462604
8222 2012 .9300427
8236 2012 .6466306
8322 2012 .7086218
8761 2012 115.6875
8768 2012 2.827986
8851 2012 .7678036
9030 2012 .8113092
9032 2012 .4699629
9069 2012 1
9122 2012 .891332
9180 2012 .9703629
9295 2012 .8379136
9346 2012 .9435352
9369 2012 6.254451
9502 2012 .8025207
9803 2012 1.758388
9826 2012 .7018996
9829 2012 .8765608
9844 2012 .9191146
9970 2012 .8522113
10152 2012 .9098572
10227 2012 27.41098
10351 2012 4.240529
10631 2012 .9630952
10648 2012 .3244295
11044 2012 .8299846
11423 2012 .917604
11510 2012 .9146766
11557 2012 4.66044
11746 2012 .9100121
11810 2012 .9299332
11857 2012 .8328555
11950 2012 .9449594
11952 2012 .8086132
12003 2012 1.730349
12112 2012 1
12383 2012 8.615822
12626 2012 .8871752
12675 2012 .9858086
12685 2012 1.512501
12691 2012 53.00716
12749 2012 7.442873
12822 2012 .8349546
12915 2012 108.7249
13013 2012 .6405232
13184 2012 .8317249
13241 2012 .7766472
13273 2012 16.98411
13354 2012 2.61098
13355 2012 .8490277
13393 2012 19.10542
13416 2012 .7308279
13444 2012 .9672884
13482 2012 .2366876
13484 2012 .3608477
13537 2012 1.857109
13640 2012 2.51897
13661 2012 1.75587
13747 2012 52.91673
13835 2012 1.300894
13855 2012 .9241452
13877 2012 1.950787
13886 2012 .8773883
13952 2012 82.61261
14006 2012 1.878483
14139 2012 .7565127
14160 2012 2.599231
14172 2012 .9226266
14320 2012 .8223466
14380 2012 .7151308
14492 2012 37.59597
14551 2012 .664531
14688 2012 .4159805
15245 2012 .8625513
1 2013 3.4711174
2 2013 1.7005685
30 2013 .8635817
40 2013 .9452994
50 2013 .8836576
57 2013 18.3835134
63 2013 .9488423
70 2013 1.9738928
84 2013 1
99 2013 .8825505
121 2013 5.342985
133 2013 .9507572
134 2013 .7721709
135 2013 4.4655893
136 2013 3.6486195
137 2013 2.1049588
153 2013 .8830536
163 2013 3.8458489
165 2013 .8973417
175 2013 .8783971
277 2013 .9716722
278 2013 1
298 2013 13.5030417
299 2013 4.5207568
318 2013 1
332 2013 1.9107467
337 2013 3.8754527
351 2013 1.8585289
399 2013 .9209536
477 2013 .9306998
501 2013 .8325757
579 2013 .9567905
586 2013 .9769788
594 2013 4.9705309
614 2013 .9072402
679 2013 1
701 2013 5.7968866
776 2013 .9321878
777 2013 1.8764182
896 2013 .9076906
945 2013 1
966 2013 .9817418
988 2013 1
1015 2013 1
1019 2013 .9809603
1029 2013 .9004785
1031 2013 4.750543
1033 2013 2.9282042
1197 2013 .7041546
1243 2013 .9324815
1255 2013 .9188013
1295 2013 1
1362 2013 1
1377 2013 3.7523913
1519 2013 .8522407
1544 2013 .6017735
1557 2013 1.5182407
1801 2013 .8705659
1817 2013 1
1819 2013 1
1860 2013 .8308352
1876 2013 3.7803433
1911 2013 .7147356
1925 2013 2.9388139
1932 2013 .9393727
1934 2013 .9606032
1963 2013 .9795124
1970 2013 3.9153763
1972 2013 .7114892
2060 2013 2.7382381
2080 2013 .7935527
2120 2013 .8856176
2134 2013 1
2194 2013 1.9831627
2222 2013 .829096
2247 2013 .9819506
2254 2013 .9860053
2283 2013 1
2304 2013 .9372739
2366 2013 1.8979806
2403 2013 .7540841
2522 2013 1.9604984
2534 2013 .9310017
2577 2013 1.8325651
2583 2013 .9161381
2594 2013 2.9139956
2651 2013 .9264053
2704 2013 1.9430185
2769 2013 .9370475
2801 2013 .9820012
2842 2013 .9235957
2845 2013 .802689
2907 2013 .9366314
3007 2013 .8413776
3018 2013 .9595217
3094 2013 1
3126 2013 2
3203 2013 .9723891
3211 2013 1
3226 2013 .9055869
3331 2013 .9444861
3336 2013 .9126175
3383 2013 .9339018
3527 2013 .9921125
3573 2013 .918627
3577 2013 .8222083
3594 2013 .8994328
3712 2013 4.8868494
3726 2013 .8934534
3743 2013 .7638603
3809 2013 .6131272
3812 2013 .8434584
3819 2013 .9912273
3820 2013 1.7011945
3835 2013 1
3840 2013 .9760389
3899 2013 .926105
3907 2013 .9523204
4012 2013 1
4016 2013 .9527643
4036 2013 1
4064 2013 3.9091439
4066 2013 .9445216
4067 2013 1.9224109
4068 2013 .8698109
4137 2013 .900354
4190 2013 1.9373977
4197 2013 1.8881642
4343 2013 .9295204
4402 2013 1.8926093
4492 2013 1
4537 2013 .9758691
4682 2013 1
4684 2013 .9444794
4685 2013 .8794186
4746 2013 1
4798 2013 2.9635532
4824 2013 1
4902 2013 2.9475242
4944 2013 .9392506
4965 2013 1
4979 2013 1
4983 2013 3.9657407
5112 2013 56.14007
5124 2013 1.80103
5144 2013 1
5151 2013 1.964318
5152 2013 .8823679
5203 2013 .9428766
5221 2013 .9569175
5253 2013 1.877889
5286 2013 3.923395
5295 2013 1
5332 2013 .9745574
5349 2013 .9787986
5365 2013 1
5460 2013 .9477616
5463 2013 .9771286
5474 2013 .9308296
5479 2013 .8950627
5540 2013 .948757
5546 2013 .9284228
5551 2013 1
5603 2013 .9039813
5655 2013 .8510538
5686 2013 .9557363
5723 2013 .9711996
5741 2013 .9474649
5764 2013 1
5765 2013 1.870302
5821 2013 .8072801
5964 2013 1
6000 2013 .9428007
6002 2013 .9079361
6022 2013 .9596795
6024 2013 1.962729
6130 2013 .9722973
6136 2013 1
6182 2013 .7906622
6188 2013 1
6329 2013 .6920175
6330 2013 .9027893
6354 2013 .9414337
6443 2013 1
6477 2013 1
6512 2013 .9743077
6566 2013 .9485508
6580 2013 .9731935
6711 2013 .9053146
6733 2013 .8590776
6814 2013 .9164973
6816 2013 .9523282
6829 2013 .8964149
6842 2013 1.900963
6849 2013 .9269578
6872 2013 1.975207
6891 2013 1
6908 2013 .9448504
6933 2013 .8729747
6959 2013 1
6972 2013 .9205449
6981 2013 1.97098
7027 2013 .9052393
7053 2013 1.788195
7054 2013 .9289497
7060 2013 .7774071
7112 2013 .9588442
7141 2013 .9557231
7166 2013 .8671323
7257 2013 .9154864
7409 2013 .7575079
7419 2013 .9116114
7556 2013 1
7630 2013 1
7634 2013 .9055989
7685 2013 1.962708
7691 2013 1.941407
7721 2013 .9544062
7723 2013 .932904
7776 2013 .934124
7874 2013 .9836784
7886 2013 2.692565
7908 2013 .9157516
8019 2013 .9671337
8021 2013 1
8034 2013 .9196785
8082 2013 1
8092 2013 .8675997
8128 2013 2.765942
8196 2013 .8361085
8203 2013 .979169
8255 2013 .9473984
8318 2013 .9258211
8322 2013 1.665309
8323 2013 .8871658
8331 2013 .9518854
8359 2013 .8634237
8441 2013 .9067405
8579 2013 .9681777
8616 2013 1
8618 2013 1
8693 2013 .9612623
8711 2013 .8854353
8761 2013 21.70859
8770 2013 1.918711
8872 2013 .9153158
8885 2013 2.784523
8887 2013 .8928887
8890 2013 .9383302
8891 2013 .9594076
8899 2013 .9505202
8913 2013 1.90955
8929 2013 .9300596
8944 2013 1
8966 2013 .9025331
8971 2013 .9386596
9033 2013 1.83331
9098 2013 .9249735
9128 2013 .9691575
9244 2013 .9731607
9318 2013 7.67308
9323 2013 .9199915
9338 2013 1.910154
9362 2013 .8633997
9365 2013 1
9369 2013 1.994978
9396 2013 .8226477
9412 2013 .8505851
9428 2013 2.792952
9485 2013 .9775059
9498 2013 .9870609
9512 2013 .9145019
9515 2013 .9463271
9535 2013 .8101967
9602 2013 .9602155
9611 2013 .954948
9670 2013 1.939833
9688 2013 .9538142
9733 2013 1
9766 2013 1
9787 2013 .812098
9803 2013 1.722472
9986 2013 .9116402
9992 2013 .9453969
10010 2013 2.938463
10022 2013 .8552041
10053 2013 .9237468
10080 2013 .9342718
10081 2013 2.994725
10093 2013 .8980154
10146 2013 .9082027
10157 2013 1
10175 2013 1
10184 2013 .5167907
10204 2013 .9644594
10212 2013 1
10273 2013 1
10291 2013 .842065
10318 2013 .8755192
10418 2013 .9591143
10435 2013 1.923301
10505 2013 .9519834
10533 2013 6.879481
10541 2013 .8700321
10583 2013 .8137076
10586 2013 .928101
10613 2013 .8720748
10616 2013 .5563025
10632 2013 .9089394
10648 2013 4.224007
10818 2013 .931738
10901 2013 .960081
10903 2013 .7459087
10911 2013 2.939215
10920 2013 1.94426
10942 2013 .8298837
10966 2013 .9385359
11087 2013 1
11100 2013 .9412155
11126 2013 .7469024
11136 2013 .8870263
11137 2013 .9673139
11142 2013 1
11173 2013 .7143343
11234 2013 .9408287
11298 2013 1
11326 2013 .9337636
11344 2013 1
11345 2013 .9920042
11386 2013 3.956946
11389 2013 .9359073
11397 2013 1.945005
11427 2013 3.911749
11476 2013 1.990624
11560 2013 .9096925
11664 2013 2.91195
11685 2013 3.916138
11746 2013 .8966355
11857 2013 .8080097
11885 2013 1.950149
11957 2013 1
11975 2013 .9749081
11993 2013 .8941618
12033 2013 1
12043 2013 .7396181
12144 2013 .9552304
12159 2013 2.942754
12165 2013 1
12166 2013 .9533559
12185 2013 .9701066
12189 2013 1.855571
12218 2013 1.951524
12226 2013 .5851318
12244 2013 1.894644
12267 2013 2.891647
12293 2013 .9432586
12332 2013 .923689
12346 2013 1
12349 2013 4.938288
12376 2013 .9369008
12381 2013 12.42469
12383 2013 20.11277
12395 2013 1.911391
12414 2013 1
12445 2013 .951053
12453 2013 1
12468 2013 13.76609
12499 2013 .8300778
12525 2013 4.382175
12570 2013 2.725001
12645 2013 .7447693
12681 2013 .8320619
12685 2013 1.440035
12691 2013 16.96768
12729 2013 .9432367
12749 2013 2.211408
12822 2013 1.810421
12856 2013 .8134548
12861 2013 .9332046
12869 2013 .9761143
12972 2013 4.466841
12973 2013 1.803419
13003 2013 .9297308
13013 2013 .5870874
13044 2013 .8306395
13076 2013 .9577154
13078 2013 5.815663
13167 2013 .9714199
13191 2013 .9024804
13204 2013 .666928
13229 2013 .770522
13248 2013 1.972227
13273 2013 7.535802
13320 2013 .9486997
13342 2013 .9368973
13354 2013 1.553152
13355 2013 .8265858
13359 2013 1.954457
13380 2013 .7600818
13386 2013 .9817066
13393 2013 2.675146
13422 2013 .9830146
13484 2013 .2658386
13513 2013 .6675688
13573 2013 .7660762
13580 2013 .8721156
13614 2013 .8864993
13640 2013 4.150168
13642 2013 .9352378
13661 2013 .7195807
13719 2013 1.924489
13732 2013 2.777429
13747 2013 8.161107
13833 2013 .8645035
13835 2013 .1969729
13855 2013 .9128695
13859 2013 .9460495
13877 2013 .7948229
13886 2013 .8591623
13906 2013 .887436
14001 2013 .9637615
14025 2013 .8250965
14033 2013 .902656
14079 2013 2.761481
14127 2013 .7033049
14139 2013 3.720319
14154 2013 .8705673
14171 2013 5.754126
14277 2013 .8874071
14307 2013 .944909
14354 2013 .9356679
14380 2013 .6727854
14404 2013 1.933739
14448 2013 .7894218
14482 2013 .9672382
14492 2013 18.79267
14603 2013 .8002059
14615 2013 .7167648
14684 2013 .8575041
14756 2013 .8144221
14805 2013 1.815695
14810 2013 .9653424
14830 2013 .9064786
14870 2013 .8723687
14879 2013 .7521498
14885 2013 .8117805
14960 2013 .7873471
14966 2013 .6689122
14981 2013 3.891166
15008 2013 1.957932
15021 2013 27.18733
15100 2013 7.816207
15129 2013 .8681479
15192 2013 5.796973
15245 2013 1.84212
1 2014 3.4680063
2 2014 .6988072
11 2014 .946129
40 2014 .9449777
57 2014 15.3622399
68 2014 .919407
99 2014 .8818597
113 2014 .9749905
121 2014 5.3391202
134 2014 .7708307
135 2014 3.4624457
136 2014 5.6406702
137 2014 6.0996939
138 2014 .6275726
156 2014 .7457981
158 2014 .9111341
161 2014 .9039133
244 2014 1
278 2014 1
289 2014 .8954456
297 2014 2.7626202
298 2014 11.4824713
299 2014 2.5120554
315 2014 1.8382432
337 2014 2.8747201
341 2014 .9282706
354 2014 .1435053
356 2014 .9245328
397 2014 .9297648
417 2014 .8686797
489 2014 .9582616
564 2014 .8679044
579 2014 .9565363
584 2014 .9714486
605 2014 1.9366397
612 2014 1.806306
622 2014 1.8148325
630 2014 .784241
700 2014 1
701 2014 7.7956918
777 2014 1.8756912
825 2014 1
880 2014 .9286791
903 2014 .8196264
1031 2014 .7490756
1051 2014 1.9002192
1189 2014 1
1363 2014 .9391206
1377 2014 1.7509348
1442 2014 .8134753
1473 2014 .8460653
1519 2014 .8513715
1544 2014 .599431
1556 2014 .8193602
1557 2014 4.5154068
1720 2014 2.6634805
1734 2014 .6806543
1860 2014 .8298401
1925 2014 .938454
1960 2014 .7197934
1970 2014 .9148785
1985 2014 .9696108
2052 2014 .8892738
2060 2014 .7366983
2153 2014 1
2180 2014 1.948151
2195 2014 1.9817102
2204 2014 .8428692
2247 2014 .9818444
2288 2014 .9720739
2366 2014 4.8973805
2403 2014 1.7526376
2463 2014 .9800384
2520 2014 1
2521 2014 .9738947
2522 2014 1.960266
2549 2014 1.9326738
2580 2014 .814531
2651 2014 .9259724
2674 2014 .9324188
2683 2014 .830079
2707 2014 1.9645911
2745 2014 1
2769 2014 3.9366772
2842 2014 .9231463
2907 2014 .9362586
3000 2014 .7387826
3007 2014 1.8404445
3159 2014 .7966401
3211 2014 1
3270 2014 .8574616
3294 2014 1
3419 2014 1.8421884
3537 2014 .7802106
3614 2014 1
3743 2014 1.7624712
3809 2014 .6108515
3819 2014 .9911757
3820 2014 11.6994368
3834 2014 2.9758366
3874 2014 1
3884 2014 .9144738
3899 2014 .9256704
3907 2014 .95204
4049 2014 .8061334
4064 2014 2.9086094
4066 2014 .9441953
4086 2014 .7873053
4125 2014 1
4214 2014 1
4230 2014 .8948968
4261 2014 .9485286
4302 2014 .8705713
4343 2014 .9291058
4402 2014 1.8919776
4406 2014 .7741796
4409 2014 .9109265
4537 2014 2.9757271
4684 2014 .9441528
4709 2014 .871258
4722 2014 1
4917 2014 1
4926 2014 .8334832
4953 2014 .9007339
4977 2014 .913784
5027 2014 .9403288
5068 2014 1
5112 2014 86.07619
5115 2014 1
5124 2014 .7998598
5214 2014 .7720285
5221 2014 .9566641
5332 2014 1.974408
5365 2014 1
5541 2014 .8776693
5603 2014 .9034165
5686 2014 .9554759
5713 2014 .9247323
5729 2014 1
5765 2014 4.869539
5780 2014 .8883817
5784 2014 1
5802 2014 .9446313
5812 2014 1
5821 2014 .8061464
5878 2014 .9847324
5880 2014 .9351908
6000 2014 .9424642
6182 2014 1.789431
6188 2014 1
6281 2014 .7495056
6306 2014 .8679225
6354 2014 .9410892
6401 2014 .8808797
6432 2014 1.96425
6439 2014 .8746636
6449 2014 .9630981
6513 2014 1.959616
6554 2014 .3474429
6558 2014 .98067
6667 2014 .8462319
6834 2014 .9624468
6849 2014 1.926528
6984 2014 .8688782
7027 2014 .9046819
7053 2014 3.786949
7054 2014 1.928532
7060 2014 6.776098
7097 2014 .8446919
7188 2014 .9039432
7228 2014 1.922797
7241 2014 .8981375
7257 2014 .9149892
7293 2014 1
7319 2014 .9548915
7406 2014 .9604056
7505 2014 .9772665
7543 2014 1
7544 2014 1
7555 2014 .9298197
7559 2014 1.885468
7684 2014 .978475
7691 2014 .941062
7805 2014 .8201826
7886 2014 6.690756
7938 2014 .8931132
8034 2014 .9192061
8040 2014 .9659988
8128 2014 .7645655
8203 2014 .9790465
8237 2014 .9246602
8259 2014 .8441827
8301 2014 1
8322 2014 5.66334
8332 2014 .9696426
8344 2014 .835218
8346 2014 .9375371
8356 2014 .9295217
8424 2014 .8961898
8449 2014 .9674166
8614 2014 .8987868
8671 2014 1
8701 2014 1.973928
8730 2014 1
8747 2014 .898719
8761 2014 48.61865
8777 2014 1
8872 2014 .9148176
8885 2014 .783255
8892 2014 .9583854
8898 2014 .7954771
8899 2014 .9502291
8971 2014 .9382987
9001 2014 .9663156
9122 2014 1.874444
9285 2014 .9441557
9295 2014 .8127245
9318 2014 2.671157
9346 2014 .9347603
9351 2014 1.682363
9362 2014 .8625962
9369 2014 7.983183
9394 2014 .9510332
9396 2014 .8216045
9428 2014 3.791734
9489 2014 .764866
9502 2014 1.771831
9571 2014 .7670682
9597 2014 .9033956
9763 2014 .9017623
9785 2014 .9161967
9788 2014 .9123923
9808 2014 .9567083
9826 2014 .6555732
9830 2014 .9399016
9970 2014 .8292441
9988 2014 .9664888
10026 2014 1
10039 2014 .8183525
10053 2014 .9232982
10072 2014 1
10081 2014 .9946938
10093 2014 .8974155
10105 2014 1
10164 2014 2
10205 2014 .9174005
10264 2014 1
10351 2014 6.811692
10369 2014 .9789934
10418 2014 .9588738
10505 2014 .9517009
10533 2014 4.878772
10596 2014 2.847394
10604 2014 .8897185
10622 2014 1
10647 2014 .9455983
10648 2014 5.219442
10764 2014 .9173031
10769 2014 .9390974
10891 2014 .7596565
10911 2014 2.938857
10942 2014 .828883
10966 2014 .9381743
11089 2014 .9216251
11345 2014 1.991957
11389 2014 1.93553
11397 2014 .9446813
11548 2014 .943211
11674 2014 1.752244
11685 2014 2.915645
11746 2014 .8960275
11857 2014 1.80688
11867 2014 .9206615
11887 2014 .8286314
11996 2014 1.953807
12091 2014 .8978133
12159 2014 2.942418
12218 2014 1.951239
12280 2014 .9381648
12295 2014 .9658314
12332 2014 .9232401
12349 2014 1.937925
12381 2014 4.421307
12383 2014 11.0899
12395 2014 1.91087
12421 2014 .7370396
12450 2014 1.948191
12454 2014 3.60856
12468 2014 .7647125
12499 2014 .8290783
12518 2014 .8986856
12525 2014 9.378541
12569 2014 .9268123
12578 2014 .7888758
12591 2014 1.683843
12626 2014 .8696416
12685 2014 2.436741
12691 2014 16.92043
12726 2014 .7506798
12729 2014 .9429028
12749 2014 24.20089
12776 2014 .9279922
12800 2014 .9097352
12822 2014 .8093057
12856 2014 1.812357
12910 2014 2
12911 2014 .8997682
12914 2014 1
12972 2014 3.463705
12975 2014 1
12992 2014 .7842021
13003 2014 .9293175
13013 2014 2.584659
13044 2014 .8296433
13078 2014 2.814579
13167 2014 .9712518
13191 2014 1.901907
13273 2014 18.51542
13342 2014 .9365261
13354 2014 .5505236
13363 2014 .9381674
13393 2014 10.65559
13416 2014 .6889971
13484 2014 5.26152
13580 2014 .8713633
13640 2014 21.1334
13667 2014 .8320843
13732 2014 3.77612
13747 2014 27.12676
13833 2014 1.863706
13835 2014 2.192249
13836 2014 1.861748
13870 2014 .8908068
13877 2014 1.787734
14079 2014 2.760078
14127 2014 1.70156
14139 2014 3.718673
14171 2014 2.75268
14210 2014 1
14244 2014 .8922428
14315 2014 .8676191
14320 2014 .7947383
14340 2014 .6182931
14354 2014 .9352894
14357 2014 .9100495
14380 2014 1.670861
14419 2014 .8299477
14482 2014 1.967046
14492 2014 16.75616
14545 2014 1.943066
14551 2014 .6123973
14553 2014 1.97997
14575 2014 1.85425
14603 2014 1.799031
14660 2014 .8055604
14756 2014 2.813331
14810 2014 1.965139
14925 2014 .8977713
14960 2014 .7860962
14966 2014 1.666965
14978 2014 .8890802
15021 2014 18.17667
15045 2014 .8467349
15100 2014 14.81513
15102 2014 .8588101
15126 2014 .9310609
15133 2014 .9280848
15195 2014 1.725045
15245 2014 1.841191
8 2015 30.99481798
9 2015 .50922318
10 2015 2.83677688
11 2015 2.87278518
13 2015 4.88476148
29 2015 4.89394011
50 2015 .7574443
68 2015 1.90960831
70 2015 .76351542
80 2015 4.94322412
82 2015 125.11613283
87 2015 .75406392
99 2015 .80503536
101 2015 .45602445
109 2015 3.8218963
117 2015 .58962047
153 2015 1.00313534
156 2015 120.18857824
168 2015 .76316017
180 2015 .92792605
209 2015 .39701265
210 2015 2.48033948
214 2015 1.97874318
220 2015 .92452025
223 2015 3.89104365
251 2015 .97626927
252 2015 1
255 2015 2
270 2015 1
277 2015 1.95619307
280 2015 .86541312
281 2015 1
337 2015 6.63361794
340 2015 .78733554
341 2015 .77709892
359 2015 2
363 2015 3.97457728
373 2015 4.8943237
450 2015 2
477 2015 2.86791999
484 2015 .56704296
539 2015 .80849571
577 2015 1
584 2015 1.95598194
596 2015 .96913984
660 2015 1.8678013
669 2015 1
670 2015 .95836956
683 2015 1
713 2015 .97058349
719 2015 1
800 2015 1
804 2015 .983384
825 2015 1
938 2015 1
1013 2015 .84022241
1017 2015 1.91967986
1031 2015 4.05396674
1051 2015 .77307166
1100 2015 1.79687437
1106 2015 1
1117 2015 .56158949
1171 2015 1
1195 2015 .6374338
1225 2015 1.63100003
1243 2015 .89712152
1244 2015 .94624855
1245 2015 4.91594687
1270 2015 1
1301 2015 .9220978
1329 2015 .05893509
1368 2015 1
1373 2015 .94436547
1377 2015 46.2251722
1378 2015 1.93254687
1441 2015 2.25107314
1475 2015 1
1492 2015 1
1493 2015 1
1513 2015 .85821278
1516 2015 2.85019326
1574 2015 .79609983
1591 2015 .66273216
1624 2015 .88387324
1636 2015 .94950797
1639 2015 .90471504
1643 2015 1.62306269
1644 2015 1.96046622
1705 2015 .3289463
1710 2015 3
1831 2015 .47654474
1860 2015 1.55349758
1879 2015 1
1911 2015 .87071053
1925 2015 .89867321
1933 2015 .60271255
1972 2015 1.88889713
1980 2015 1.96137851
1992 2015 2
2025 2015 1
2052 2015 .91485231
2055 2015 2
2081 2015 .9599244
2092 2015 .94852733
2094 2015 1
2098 2015 1
2101 2015 .75815689
2103 2015 1
2120 2015 .74469115
2126 2015 1
2131 2015 .83838486
2140 2015 .92863298
2146 2015 1.98136721
2178 2015 1
2180 2015 1.89963345
2194 2015 .96674296
2209 2015 127.50283886
2210 2015 1
2221 2015 2
2238 2015 1.79544812
2247 2015 .97961664
2282 2015 1
2293 2015 .4730724
2295 2015 .68850779
2306 2015 1
2351 2015 1
2364 2015 2
2370 2015 .89617592
2387 2015 .80538701
2490 2015 1
2513 2015 .91640671
2532 2015 .89285359
2534 2015 .90175321
2604 2015 1
2617 2015 1
2645 2015 1
2671 2015 1.40358276
2674 2015 2.94238808
2687 2015 .97829647
2707 2015 .94885912
2737 2015 .81937172
2768 2015 1
2769 2015 4.84649688
2778 2015 1
2779 2015 .9719862
2827 2015 7.80787386
2845 2015 .45046383
2855 2015 .93082971
2886 2015 .7610325
2893 2015 .50584615
2952 2015 1
2968 2015 .88368641
2987 2015 .94496388
3028 2015 7.82743818
3086 2015 .82966899
3093 2015 1
3098 2015 1.89426633
3148 2015 .93864403
3184 2015 1
3229 2015 1
3243 2015 1
3272 2015 1.78158606
3274 2015 .37254549
3278 2015 1
3297 2015 1
3361 2015 1
3411 2015 .79226106
3473 2015 2
3476 2015 .90892393
3479 2015 9.88413478
3504 2015 .86944857
3516 2015 .98648185
3521 2015 1
3535 2015 3.96286087
3544 2015 .92805101
3559 2015 1
3572 2015 4.91233991
3573 2015 .77163927
3619 2015 1.8931098
3630 2015 1
3686 2015 3.88165931
3711 2015 3.91865659
3712 2015 2.73403876
3728 2015 .63792515
3778 2015 1
3782 2015 .87813953
3809 2015 .50263208
3814 2015 .68453094
3819 2015 2.98677952
3840 2015 1.9416737
3847 2015 .84466776
3861 2015 .92325014
3862 2015 .34532693
3882 2015 .94915943
3884 2015 .90784421
3892 2015 1.88604398
3894 2015 .5634078
3897 2015 2
3905 2015 1.86384356
3907 2015 4.86823408
4015 2015 1.97803457
4033 2015 .45002457
4034 2015 6.93732982
4035 2015 .43426897
4039 2015 .93032132
4042 2015 1
4051 2015 1
4070 2015 1
4086 2015 1.22662055
4092 2015 1
4097 2015 .6833575
4133 2015 1
4162 2015 38.0890538
4163 2015 .95739763
4183 2015 33.69452185
4205 2015 .35043819
4241 2015 12.82026335
4298 2015 2.78127452
4302 2015 .34700804
4315 2015 .8459634
4343 2015 1.83688028
4366 2015 2.88786146
4373 2015 1
4402 2015 2.78374723
4406 2015 1.15281869
4409 2015 .75648648
4417 2015 .87520076
4458 2015 1
4533 2015 4.98215786
4537 2015 1.7440249
4541 2015 1
4641 2015 .59279817
4684 2015 .93369336
4704 2015 .93347311
4713 2015 .8966058
4720 2015 .79733126
4725 2015 1
4732 2015 3.89547439
4773 2015 .80611701
4793 2015 1
4798 2015 6.9239997
4803 2015 .60824648
4813 2015 .23897564
4816 2015 .90290912
4824 2015 1
4860 2015 1
4868 2015 .66497712
4874 2015 1.85669924
4902 2015 .88947535
4910 2015 .65440748
4917 2015 1
4953 2015 1.81806396
4969 2015 1.8675058
4983 2015 1.94668422
4991 2015 .33912164
5017 2015 .1597145
5027 2015 .9520884
5050 2015 1.920682
5073 2015 .9641886
5110 2015 .9648341
5188 2015 2.978508
5207 2015 1
5216 2015 .5848535
5220 2015 1
5241 2015 1
5279 2015 1
5332 2015 .9590217
5343 2015 1.939204
5349 2015 .9593182
5370 2015 2.691418
5378 2015 1
5446 2015 1
5454 2015 .786554
5458 2015 1.934441
5469 2015 1
5479 2015 .8434356
5527 2015 1
5540 2015 2.904412
5541 2015 .8433401
5550 2015 .9596899
5561 2015 .9493191
5589 2015 .8661612
5626 2015 1
5638 2015 1.91202
5643 2015 1
5648 2015 .886485
5649 2015 .8832285
5686 2015 1.799174
5765 2015 7.620553
5772 2015 1
5776 2015 .3234686
5808 2015 .801694
5819 2015 .4965669
5859 2015 2.862759
5860 2015 6.715531
5868 2015 1
5905 2015 1
5920 2015 1
5948 2015 1.4848189999999999
5959 2015 1
5971 2015 .7752792
6011 2015 .8138561
6022 2015 1.924302
6057 2015 1
6086 2015 150.9063
6115 2015 .2731043
6123 2015 .9184755
6130 2015 1.953335
6188 2015 1
6195 2015 2.781556
6213 2015 .9475047
6218 2015 .9636418
6221 2015 1
6222 2015 2.716247
6306 2015 .7722042
6354 2015 .7590458
6379 2015 .9491229
6382 2015 1
6418 2015 .9408198
6423 2015 1
6429 2015 .9555675
6432 2015 2.923779
6434 2015 1
6486 2015 1
6503 2015 .9729852
6524 2015 .7891118
6554 2015 15.18853
6558 2015 .9858108
6566 2015 .3524402
6580 2015 .9695703
6613 2015 1
6628 2015 .9022987
6639 2015 .7555082
6640 2015 5.925602
6642 2015 .889418
6672 2015 .9116317
6693 2015 .9663545
6736 2015 .4983448
6738 2015 2
6772 2015 1
6834 2015 .9459059
6841 2015 1.980281
6849 2015 .3306972
6854 2015 3
6872 2015 .9326276
6884 2015 .8755175
6908 2015 .8924374
6932 2015 .6997717
6947 2015 1
6970 2015 .763009
6972 2015 .5914065
6981 2015 .9330004
7041 2015 .9786915
7060 2015 1.021928
7087 2015 7.947021
7141 2015 2.950568
7151 2015 11.87364
7166 2015 2.908718
7168 2015 3.85854
7228 2015 1.834966
7229 2015 .3988121
7241 2015 .8618182
7257 2015 1.796012
7288 2015 .9028427
7336 2015 .8848386
7362 2015 1
7368 2015 1
7419 2015 .857874
7427 2015 .8546922
7431 2015 3
7476 2015 .8330644
7495 2015 .8500579
7496 2015 1
7551 2015 2.946733
7558 2015 .9367293
7630 2015 1
7639 2015 .9296696
7685 2015 .9477651
7778 2015 1
7805 2015 2.666934
7819 2015 3.973301
7845 2015 .9712483
8006 2015 .9504721
8024 2015 .7999029
8026 2015 .794914
8031 2015 3.958047
8057 2015 1
8092 2015 2.685174
8141 2015 1
8148 2015 .8678486
8203 2015 .9628658
8236 2015 2.344288
8322 2015 4.82677
8332 2015 .9529514
8344 2015 1.149093
8345 2015 .2964875
8356 2015 2.900332
8380 2015 .8095574
8424 2015 3.711519
8430 2015 .8805063
8492 2015 2
8517 2015 4.977189
8533 2015 .8434597
8576 2015 .8447962
8614 2015 1.584671
8664 2015 1
8671 2015 1
8693 2015 .9299661
8733 2015 1.895695
8770 2015 1.776641
8815 2015 .7431724
8872 2015 .08610322
8892 2015 .4504098
8899 2015 2.962615
8920 2015 2
8923 2015 1
8925 2015 .9732066
8939 2015 1
8966 2015 .494886
8980 2015 2
9010 2015 1
9016 2015 1
9060 2015 1.909394
9122 2015 .4327039
9146 2015 1.971766
9175 2015 .9261846
9192 2015 2.921784
9193 2015 1
9207 2015 .8146436
9244 2015 1.966802
9251 2015 .9291174
9318 2015 29.98435
9319 2015 1
9333 2015 1.918019
9338 2015 .7945401
9340 2015 .9251784
9351 2015 5.133995
9394 2015 1.911984
9449 2015 .7735572
9480 2015 .4648897
9494 2015 2.83231
9497 2015 .6479197
9498 2015 2.976757
9515 2015 1.966226
9538 2015 .796816
9546 2015 .9326067
9571 2015 2.02523
9578 2015 2.891295
9610 2015 .4218766
9611 2015 1.93958
9653 2015 2
9688 2015 1.944506
9700 2015 1
9765 2015 .5241268
9774 2015 .7660361
9777 2015 1.255515
9799 2015 3.969058
9803 2015 .9571739
9826 2015 8.832473
9827 2015 .801986
9834 2015 1
9893 2015 .8392307
9914 2015 7.774182
9957 2015 1
9961 2015 .4007606
9992 2015 .8988802
10007 2015 .6991955
10010 2015 1.615125
10044 2015 .8807589
10062 2015 2.959336
10081 2015 .9353994
10093 2015 3.785888
10163 2015 1
10184 2015 3.796656
10206 2015 .7288241
10207 2015 4.975789
10227 2015 333.0401
10273 2015 1
10318 2015 .6993246
10350 2015 .6677368
10360 2015 1
10369 2015 .9756691
10374 2015 1
10379 2015 1
10389 2015 .4617834
10394 2015 5.985421
10418 2015 3.93592
10444 2015 .9356954
10458 2015 1.983191
10533 2015 11.64979
10546 2015 .9789599
10547 2015 .9639212
10583 2015 .2904431
10586 2015 .7731122
10594 2015 .933364
10596 2015 .3794305
10600 2015 .6980007
10604 2015 1.804795
10610 2015 .4150664
10612 2015 2.926889
10632 2015 .7110567
10644 2015 1
10669 2015 1
10818 2015 .9533818
10834 2015 1
10837 2015 .4656185
10901 2015 .9163782
10911 2015 .7629746
10920 2015 .9267435
10933 2015 .3118913
10942 2015 24.60027
10972 2015 .9783906
11011 2015 .62145
11035 2015 .8582663
11047 2015 .9005656
11084 2015 1.973551
11096 2015 .9154722
11098 2015 .75611
11129 2015 1
11136 2015 1.837514
11141 2015 .9069932
11144 2015 1
11145 2015 .6549876
11158 2015 1
11161 2015 .9222085
11176 2015 1
11245 2015 2.82307
11276 2015 .6660012
11289 2015 2
11326 2015 1.912092
11337 2015 .9733549
11345 2015 3.985541
11361 2015 .7779356
11368 2015 .9816985
11386 2015 2.880286
11389 2015 .8194567
11393 2015 1.941672
11397 2015 5.905193
11413 2015 1.974458
11414 2015 .6616017
11419 2015 1.889629
11449 2015 1
11458 2015 1.801379
11460 2015 1.986449
11557 2015 2.346428
11575 2015 .6085884
11680 2015 .7044565
11685 2015 .450338
11697 2015 .9195712
11747 2015 .8656143
11771 2015 .6315106
11781 2015 .5805295
11810 2015 .7137003
11827 2015 .5307392
11839 2015 .7748953
11919 2015 3
11939 2015 2
11973 2015 1
11988 2015 1.907381
12064 2015 .2999867
12093 2015 7.505027
12101 2015 1
12159 2015 1.71978
12161 2015 .9057869
12166 2015 1.923315
12173 2015 1.964187
12183 2015 .9290254
12185 2015 .951851
12244 2015 .7828696
12267 2015 .6255933
12275 2015 1
12294 2015 1
12297 2015 3
12300 2015 .7992299
12331 2015 1
12335 2015 .9716387
12349 2015 2.839019
12369 2015 .8853804
12395 2015 7.720606
12425 2015 .1735361
12648 2015 .2609377
12713 2015 .4006066
12802 2015 1
12915 2015 522.8666
13003 2015 .6317778
13068 2015 .9639907
13126 2015 .8824895
13140 2015 .1110359
13167 2015 4.929626
13227 2015 6.87539
13233 2015 .9516053
13245 2015 .9188246
13248 2015 1.933364
13295 2015 1
13296 2015 2.914071
13330 2015 1
13342 2015 .8903705
13414 2015 1.8339
13482 2015 11.14115
13537 2015 1.262087
13602 2015 .9461269
13759 2015 1.921642
13762 2015 .7960527
13770 2015 2.870593
13792 2015 .9648019
13802 2015 1
13828 2015 1
13836 2015 1.099492
13855 2015 1.774094
13886 2015 1.532464
13952 2015 631.1751
14001 2015 .9078183
14059 2015 .3386992
14096 2015 4.983402
14121 2015 1
14127 2015 .7726519
14135 2015 .7502294
14160 2015 3.19159
14173 2015 1
14203 2015 1
14327 2015 1
14409 2015 .5344171
14482 2015 .7154283
14551 2015 10.65487
14553 2015 .9664716
14560 2015 .8107193
14674 2015 1
14688 2015 4.262003
14692 2015 .5942638
14775 2015 2
14829 2015 .8324105
14835 2015 2
14869 2015 1
15021 2015 18.66829
15128 2015 6.940346
15129 2015 2.805507
15130 2015 .9423316
15186 2015 .9826711
8 2016 15.49782017
13 2016 3.94242788
25 2016 .68242908
29 2016 1.94701344
68 2016 .95484113
74 2016 .98581377
80 2016 7.97163528
82 2016 72.56170039
92 2016 .83025383
150 2016 1
156 2016 61.09503009
210 2016 .74038231
223 2016 1.94556639
244 2016 1
255 2016 1
277 2016 1.97811445
297 2016 1.94835006
298 2016 2.41246002
337 2016 7.81695884
338 2016 .97315788
340 2016 2.89375476
341 2016 .88864064
343 2016 5
363 2016 1.98729904
369 2016 .93224608
436 2016 .43561163
450 2016 2
465 2016 .75984845
477 2016 3.93401402
489 2016 2.98530585
584 2016 4.97800898
586 2016 1.98025135
589 2016 1.95758339
596 2016 .98458254
660 2016 .93395473
669 2016 1
696 2016 .9682433
701 2016 .88509912
702 2016 2.94738536
804 2016 .99169879
966 2016 .98022853
1017 2016 .95987279
1019 2016 .98248622
1031 2016 .52737035
1051 2016 .88662865
1170 2016 1.96878826
1174 2016 2
1196 2016 .97590137
1219 2016 .92591426
1222 2016 .96118101
1227 2016 .35294317
1245 2016 1.95800782
1292 2016 .98352435
1356 2016 1.32328074
1359 2016 1
1373 2016 1.97220549
1377 2016 54.61290304
1378 2016 .96630103
1384 2016 .8409471
1387 2016 .97705852
1441 2016 .62584292
1493 2016 1
1513 2016 .92916439
1536 2016 2
1537 2016 1.62016055
1540 2016 1.98048325
1556 2016 2.20574538
1584 2016 1.92096763
1587 2016 .94510202
1624 2016 .94198412
1645 2016 1
1705 2016 1.66474765
1706 2016 1.9286109
1712 2016 .77432026
1747 2016 .72093436
1775 2016 1
1784 2016 .97567353
1785 2016 .95579722
1812 2016 .92089079
1860 2016 1.77693144
1878 2016 1
1913 2016 .98484132
1925 2016 4.94937805
1932 2016 .95325006
1940 2016 .84761294
1960 2016 .30777277
1963 2016 .95625614
1980 2016 1.98070505
1996 2016 1
2023 2016 1
2052 2016 .95746098
2092 2016 .97428472
2131 2016 .91925854
2180 2016 2.94985778
2183 2016 1
2194 2016 .98338508
2209 2016 14.25448617
2222 2016 1.81168635
2247 2016 .98981666
2254 2016 2.98151556
2258 2016 1
2283 2016 2
2293 2016 .73675174
2304 2016 .94643689
2351 2016 2
2364 2016 2
2403 2016 .59485104
2461 2016 1
2463 2016 .98516331
2484 2016 1
2509 2016 .74689085
2512 2016 1
2513 2016 .95823755
2522 2016 .77669402
2534 2016 .95091679
2538 2016 2
2542 2016 .76998073
2575 2016 .8895785
2612 2016 .9617427
2618 2016 .92353401
2624 2016 .7269624
2634 2016 .87942398
2674 2016 5.97121761
2686 2016 .67504727
2687 2016 .98915711
2718 2016 .96634617
2769 2016 5.92331123
2770 2016 .94757798
2778 2016 1
2779 2016 .98600456
2792 2016 .94373172
2797 2016 2
2801 2016 1.98646219
2804 2016 .96663524
2827 2016 2.90401552
2830 2016 .89769888
2832 2016 1
2839 2016 .95909527
2845 2016 1.7254567
2893 2016 .75312521
2907 2016 4.92006374
2944 2016 1.98740232
2953 2016 1
3028 2016 5.91378968
3097 2016 .7694766
3148 2016 .96934711
3181 2016 .91404868
3184 2016 1
3240 2016 .78693143
3259 2016 .72935003
3302 2016 2
3331 2016 3.97287175
3336 2016 1.76095866
3337 2016 1
3363 2016 1
3378 2016 2
3383 2016 .86856362
3411 2016 .89621551
3479 2016 4.94211478
3486 2016 1
3516 2016 4.99324646
3520 2016 1
3535 2016 7.98144563
3537 2016 .59448315
3554 2016 2
3564 2016 1
3572 2016 2.95620581
3573 2016 1.88591305
3592 2016 3.97935241
3594 2016 .90409938
3628 2016 .81811121
3636 2016 .94089767
3659 2016 .96583316
3686 2016 .94087806
3712 2016 8.86712817
3743 2016 .55521604
3773 2016 2.99197867
3799 2016 1.87684132
3812 2016 .68568217
3819 2016 3.99339517
3820 2016 1.12460726
3832 2016 1
3861 2016 .96165647
3905 2016 .93197748
3907 2016 1.93417094
3913 2016 .90727149
3987 2016 1
3990 2016 .83343692
4008 2016 1
4012 2016 3
4034 2016 3.96869055
4070 2016 2
4084 2016 .88558842
4086 2016 .61362663
4132 2016 1
4137 2016 .88844276
4143 2016 1.96171961
4162 2016 21.54489953
4183 2016 19.84738588
4190 2016 .94140668
4298 2016 .89072673
4303 2016 .91627868
4315 2016 .92304471
4325 2016 1
4343 2016 .91850687
4363 2016 1
4366 2016 .9439766
4402 2016 3.89196207
4409 2016 2.87834285
4481 2016 1
4533 2016 .99108623
4537 2016 .87211716
4564 2016 1
4588 2016 1
4726 2016 1.94968261
4735 2016 .95744621
4798 2016 4.96203094
4800 2016 1
4803 2016 .80428349
4868 2016 4.8326256
4875 2016 .9771229
4893 2016 .95855134
4902 2016 3.94478289
4983 2016 .97336392
5017 2016 .580201
5027 2016 1.976064
5050 2016 .9603734
5059 2016 .9023802
5073 2016 .982109
5094 2016 1
5110 2016 .9824314
5112 2016 1.788076
5129 2016 .9141127
5151 2016 .9582114
5188 2016 1.989263
5253 2016 .7945088
5311 2016 .4980116
5332 2016 2.979528
5336 2016 1
5365 2016 2
5370 2016 .8458354
5414 2016 1
5425 2016 1
5487 2016 1
5516 2016 1
5540 2016 6.952245
5541 2016 1.921734
5550 2016 1.979861
5577 2016 .9473048
5588 2016 .8377699
5626 2016 1
5638 2016 .956046
5690 2016 1
5705 2016 3
5723 2016 .9628513
5764 2016 1
5765 2016 2.810432
5778 2016 .8897845
5812 2016 2
5859 2016 .9314357
5860 2016 5.857882
5872 2016 .9726854
5878 2016 .987627
5892 2016 1
5979 2016 1
5987 2016 .9424806
6022 2016 .9621821
6086 2016 61.95728
6107 2016 .6971309
6115 2016 1.636849
6129 2016 1
6130 2016 2.976686
6155 2016 .9864056
6180 2016 1
6182 2016 .8866418
6195 2016 1.890867
6213 2016 1.973774
6222 2016 3.858239
6223 2016 .9028892
6246 2016 1.988108
6247 2016 1
6267 2016 .8145645
6280 2016 .7394729
6329 2016 .3241085
6342 2016 .8814642
6379 2016 1.974582
6417 2016 .8491165
6418 2016 .9704341
6429 2016 .9778019
6431 2016 1
6432 2016 .9619209
6485 2016 1
6503 2016 .9865037
6512 2016 .842894
6547 2016 .9607203
6554 2016 6.594598
6558 2016 .9929112
6580 2016 1.984798
6614 2016 .5582009
6631 2016 .9190154
6640 2016 6.962831
6650 2016 .9015101
6651 2016 .9935352
6672 2016 .955852
6693 2016 .983191
6699 2016 2.946702
6711 2016 .904477
6736 2016 .7493776
6748 2016 1
6754 2016 1
6829 2016 .9103946
6842 2016 .02366679
6865 2016 .9537207
6867 2016 1
6868 2016 .980338
6871 2016 .9648053
6891 2016 1
6908 2016 .9462627
6936 2016 .9895062
6981 2016 1.966528
6998 2016 .9455402
7001 2016 .9681143
7041 2016 .9893545
7042 2016 .7354517
7053 2016 2.052319
7055 2016 .7086675
7087 2016 3.973532
7141 2016 1.975304
7142 2016 1.992159
7151 2016 5.936871
7166 2016 2.954396
7168 2016 3.929328
7204 2016 1
7206 2016 1
7218 2016 .9448048
7228 2016 .9175504
7233 2016 1.340064
7257 2016 .8980895
7258 2016 .7499139
7266 2016 1
7290 2016 .9026678
7336 2016 .9424664
7391 2016 .8512914
7417 2016 .9006537
7419 2016 .9289951
7428 2016 2.992169
7476 2016 1.9166
7512 2016 1
7551 2016 2.473797
7565 2016 1
7567 2016 1
7612 2016 1
7631 2016 .9575632
7684 2016 1.981587
7685 2016 3.973904
7740 2016 1.977641
7822 2016 .9777625
7873 2016 .9547102
7880 2016 .7104286
7983 2016 .7833835
8024 2016 .9000333
8031 2016 1.979041
8034 2016 .8377934
8086 2016 5.913585
8092 2016 .842716
8148 2016 .9339784
8282 2016 1.974372
8310 2016 1
8322 2016 1.413865
8356 2016 .9502066
8383 2016 .7018837
8394 2016 .619084
8424 2016 3.855878
8430 2016 .940302
8492 2016 1
8517 2016 3.988604
8522 2016 1
8533 2016 .9217939
8561 2016 .9845026
8562 2016 1
8578 2016 1
8579 2016 1.897533
8617 2016 .9759386
8693 2016 .9650117
8697 2016 2
8711 2016 .8696214
8805 2016 .9448716
8808 2016 1
8809 2016 .9361666
8823 2016 1
8843 2016 1
8851 2016 .2781127
8899 2016 .9813228
8995 2016 .2250328
9033 2016 .2807882
9047 2016 1
9052 2016 .7361736
9060 2016 .954734
9107 2016 .9675278
9183 2016 1.954384
9192 2016 .960924
9244 2016 .9834144
9251 2016 .9645877
9299 2016 .7861725
9314 2016 1
9318 2016 27.49259
9333 2016 3.959043
9338 2016 1.897354
9351 2016 11.56735
9364 2016 1.987777
9394 2016 .9560278
9408 2016 2
9449 2016 .8868712
9469 2016 1
9470 2016 .7845164
9494 2016 2.916223
9497 2016 .8241039
9502 2016 .5038775
9513 2016 .8194868
9529 2016 1
9571 2016 .5130136
9576 2016 .7636761
9578 2016 .9456917
9601 2016 1
9624 2016 1
9642 2016 .9142033
9653 2016 1
9688 2016 .9722755
9721 2016 1
9732 2016 1.954111
9733 2016 1
9764 2016 .9433058
9765 2016 .762258
9787 2016 .7358514
9799 2016 1.984542
9826 2016 7.916305
9858 2016 .9892796
9861 2016 1
9862 2016 .8587348
9886 2016 .7777285
9914 2016 3.887184
9924 2016 .9243297
9970 2016 .1842388
10041 2016 .8404646
10048 2016 .9231259
10053 2016 .9440702
10081 2016 .9677261
10093 2016 2.893031
10146 2016 1.942358
10152 2016 .6236833
10207 2016 2.987904
10227 2016 84.52698
10246 2016 .8887079
10318 2016 .8497853
10360 2016 1
10363 2016 .6747485
10369 2016 1.987845
10394 2016 2.992717
10396 2016 1
10418 2016 7.967986
10420 2016 2
10444 2016 1.967874
10458 2016 1.991603
10533 2016 5.825041
10586 2016 .8866489
10594 2016 1.966709
10596 2016 1.689969
10598 2016 .7927726
10612 2016 .9634744
10624 2016 1.980382
10738 2016 1.889302
10742 2016 .8933564
10818 2016 .97671
10834 2016 1
10886 2016 .2609533
10891 2016 1.096836
10911 2016 .8815843
10920 2016 .9634017
10942 2016 17.8003
10946 2016 .8360117
10966 2016 1.794623
11023 2016 .9742603
11084 2016 1.986787
11096 2016 1.957771
11126 2016 .2682384
11137 2016 .9758109
11147 2016 1.905842
11160 2016 1
11161 2016 .9611361
11165 2016 .9733332
11178 2016 1
11189 2016 1
11232 2016 .9855529
11234 2016 1.947219
11299 2016 .8166151
11312 2016 .9795996
11313 2016 .7518185
11326 2016 1.956082
11335 2016 .8670564
11345 2016 .9927764
11349 2016 .733804
11368 2016 2.990857
11393 2016 1.97086
11397 2016 2.952635
11419 2016 .9448594
11428 2016 1
11460 2016 .9932303
11502 2016 .627048
11560 2016 .8221367
11571 2016 1
11605 2016 1
11664 2016 1.873414
11674 2016 .4328929
11697 2016 .9598185
11757 2016 .5456308
11810 2016 .8569673
11816 2016 .9651444
11840 2016 1
11855 2016 .5421014
11892 2016 1
11900 2016 .9483003
11906 2016 1.961577
11939 2016 1
11952 2016 .5270665
11953 2016 1
11975 2016 1.978955
11979 2016 1.968848
12003 2016 .260122
12093 2016 4.253125
12098 2016 1.986009
12146 2016 .9805365
12153 2016 .9336298
12155 2016 .9380562
12159 2016 1.860005
12166 2016 6.961689
12173 2016 1.982108
12180 2016 .9353395
12189 2016 .8997824
12220 2016 1
12222 2016 .8600627
12227 2016 .7141246
12229 2016 .6472814
12240 2016 .9811698
12244 2016 1.891524
12267 2016 1.81295
12291 2016 .666849
12293 2016 .9374735
12332 2016 1.918807
12335 2016 1.985831
12349 2016 4.919575
12355 2016 1.80628
12365 2016 1.90824
12381 2016 2.028804
12384 2016 1
12395 2016 4.860418
12445 2016 .9674285
12519 2016 1.985517
12525 2016 1.592545
12569 2016 .5731315
12575 2016 .9634929
12591 2016 .2069049
12633 2016 .796987
12648 2016 2.630771
12676 2016 .9382995
12799 2016 .5910745
12876 2016 1
12915 2016 38.45012
13051 2016 1
13078 2016 .09792599
13126 2016 4.941293
13167 2016 .9648419
13185 2016 1
13227 2016 1.937746
13235 2016 1
13248 2016 1.966709
13345 2016 1
13358 2016 .94676
13359 2016 1.939262
13386 2016 1.984459
13426 2016 .8725612
13456 2016 .7475126
13482 2016 9.570926
13697 2016 1
13710 2016 .9714008
13759 2016 .9608531
13855 2016 .8871393
13906 2016 .2208402
13925 2016 .9553297
13952 2016 65.60015
14001 2016 4.953947
14025 2016 .2080802
14096 2016 4.991708
14127 2016 1.386828
14160 2016 3.596126
14295 2016 .9832449
14307 2016 .9319338
14309 2016 1.912706
14338 2016 .9820126
14387 2016 2
14409 2016 .767399
14432 2016 .893521
14482 2016 .8578306
14551 2016 .8275749
14553 2016 .9832495
14624 2016 1.95341
14660 2016 .6151927
14663 2016 1.983914
14688 2016 3.631303
14775 2016 1
14789 2016 1.893099
14904 2016 .967644
15008 2016 .9464689
15021 2016 31.33632
15037 2016 1
15128 2016 .9701974
15129 2016 2.902833
15130 2016 .9711894
15198 2016 .6966041
1 2017 2.5286722
2 2017 .7331537
39 2017 1.9610554
57 2017 16.7770722
70 2017 .9767339
93 2017 1.9624555
105 2017 1
121 2017 .4144837
134 2017 1.796964
135 2017 5.5237458
136 2017 .7956815
153 2017 .8957801
163 2017 2.8626242
185 2017 1
246 2017 .9608214
255 2017 1
288 2017 1.7176495
290 2017 .9279501
297 2017 .7896898
298 2017 8.883593
299 2017 .6817333
315 2017 .8566891
337 2017 1.8890064
477 2017 .9382413
478 2017 1
482 2017 .9673646
537 2017 .8704618
565 2017 .9838006
584 2017 .9747045
589 2017 .9552001
605 2017 .943865
613 2017 1.9330693
682 2017 .9741859
692 2017 1
701 2017 5.8189901
776 2017 .9395673
777 2017 .8898668
783 2017 1
920 2017 1.8087859
923 2017 .7002844
962 2017 2
1029 2017 .9113088
1056 2017 .9487119
1109 2017 1
1111 2017 1
1188 2017 1
1230 2017 1.8002226
1248 2017 1
1301 2017 1.9487466
1313 2017 .974868
1356 2017 1.8675147
1371 2017 1
1377 2017 3.779337
1404 2017 .717531
1484 2017 .9507508
1544 2017 .6451099
1557 2017 3.5706675
1689 2017 1
1720 2017 1.7018555
1801 2017 .8846514
1876 2017 3.8042471
1925 2017 2.9454724
1970 2017 3.9245853
1975 2017 .8910254
2055 2017 1
2059 2017 .9254046
2060 2017 .766724
2130 2017 .8995766
2180 2017 .9540636
2203 2017 1
2222 2017 .8476944
2281 2017 1
2301 2017 .8800885
2366 2017 .9090827
2369 2017 .8395105
2522 2017 3.9647971
2549 2017 .9403514
2687 2017 1.9616217
2707 2017 .9686289
2775 2017 1.9241363
2842 2017 4.9319103
2849 2017 .9254141
2907 2017 .9435274
3085 2017 .8653561
3098 2017 .9192761
3111 2017 1
3148 2017 .9650634
3196 2017 1.8785922
3259 2017 .9374158
3274 2017 1.868524
3305 2017 .9639807
3331 2017 .9505273
3413 2017 .9076885
3426 2017 .822877
3576 2017 .8210823
3631 2017 .8565644
3812 2017 .8604938
3819 2017 .992182
3820 2017 1.7337116
3840 2017 .9786464
3907 2017 .9575091
4016 2017 .9579046
4070 2017 1
4130 2017 .9676596
4284 2017 1.8540627
4343 2017 1.9371902
4514 2017 .9044964
4537 2017 2.9784951
4633 2017 1
4725 2017 1
4726 2017 .9543051
4738 2017 .8243451
4891 2017 .8741878
4898 2017 .9451284
5049 2017 .9278665
5112 2017 24.32188
5148 2017 .9368417
5149 2017 .986598
5151 2017 .9682012
5173 2017 1
5280 2017 .7436505
5286 2017 1.931731
5316 2017 .8705074
5332 2017 .9773261
5527 2017 1
5556 2017 .9380443
5655 2017 .8672627
5713 2017 .9333154
5717 2017 .9507374
5741 2017 .9531819
5756 2017 .7339636
5765 2017 3.884416
5791 2017 .9747168
5818 2017 .9283166
5853 2017 .7920528
5964 2017 1
6000 2017 .9490253
6005 2017 .963971
6032 2017 .9365061
6067 2017 .8617382
6218 2017 .9832074
6354 2017 .9478071
6415 2017 .9448488
6513 2017 .9642213
6514 2017 .9345514
6619 2017 1
6631 2017 1.919978
6672 2017 1.966386
6708 2017 1
6814 2017 .9255844
6849 2017 .9349065
6908 2017 .9508519
7053 2017 .8112445
7054 2017 .9366816
7060 2017 1.80163
7087 2017 .9445416
7110 2017 1
7120 2017 1
7228 2017 1.931601
7428 2017 .9686879
7435 2017 .9220762
7489 2017 .9192061
7508 2017 .9333512
7558 2017 .9533523
7685 2017 1.966766
7738 2017 1
7805 2017 .8406881
7873 2017 .9609343
7886 2017 .726021
7900 2017 .9268166
7903 2017 1
7928 2017 .9592606
7931 2017 .7311609
7938 2017 .9053021
7947 2017 .9574783
8034 2017 3.928419
8086 2017 .93774
8128 2017 1.791413
8203 2017 1.981436
8218 2017 1
8339 2017 1
8356 2017 .9375587
8380 2017 .9248505
8424 2017 .9080278
8473 2017 1.953748
8519 2017 1
8537 2017 .9363561
8640 2017 .939149
8679 2017 .9394174
8761 2017 74.37266
8794 2017 .9395333
8809 2017 .8912609
8885 2017 3.807972
8887 2017 .904545
9015 2017 .9396521
9026 2017 .9546963
9033 2017 .8514498
9122 2017 .8887621
9146 2017 .9834066
9147 2017 .9312109
9305 2017 .8245656
9318 2017 1.708656
9333 2017 .9678629
9351 2017 1.718585
9369 2017 8.213171
9394 2017 .9566172
9412 2017 .8668449
9428 2017 2.815483
9468 2017 .8948601
9483 2017 .9130672
9497 2017 .8735259
9498 2017 .988469
9512 2017 2.923806
9571 2017 .7936306
9578 2017 1.959196
9585 2017 1.938381
9602 2017 1.964545
9603 2017 .9640326
9747 2017 1
9829 2017 .8736416
9848 2017 1
9858 2017 1.979466
9860 2017 .9517886
9866 2017 1
9868 2017 1.947569
9935 2017 1.977494
10010 2017 .9451594
10053 2017 1.932045
10080 2017 .9414246
10093 2017 1.909114
10220 2017 1
10291 2017 .859252
10318 2017 .8890656
10321 2017 .974509
10418 2017 .9635637
10480 2017 .8860706
10519 2017 .9070423
10533 2017 5.892597
10546 2017 .9714254
10612 2017 .7940148
10632 2017 1.918849
10647 2017 .951802
10648 2017 2.308453
10727 2017 1
10769 2017 .9460424
10787 2017 1
10891 2017 .7870641
10911 2017 3.94583
10942 2017 2.848396
10966 2017 .9452246
10998 2017 1
11019 2017 .9565814
11069 2017 .9717423
11129 2017 1
11138 2017 .9635021
11158 2017 1
11286 2017 .9444944
11335 2017 .9605975
11393 2017 .9672438
11428 2017 1
11452 2017 .9676271
11621 2017 1.904829
11676 2017 .7447756
11685 2017 1.925265
11746 2017 .907884
11767 2017 1
11952 2017 .8040872
11975 2017 .9776387
11993 2017 .9056795
12159 2017 .948984
12166 2017 1.958432
12173 2017 1.979715
12185 2017 .9733597
12218 2017 1.9568
12226 2017 .6302792
12280 2017 .9452162
12313 2017 2
12349 2017 2.945004
12352 2017 1.972275
12381 2017 4.487298
12382 2017 .9336205
12383 2017 16.53579
12395 2017 .9210341
12450 2017 4.954099
12454 2017 .6531983
12468 2017 13.79154
12525 2017 9.449409
12569 2017 .9351583
12577 2017 .9487474
12578 2017 .8129513
12610 2017 1
12645 2017 .7725444
12658 2017 .9260593
12676 2017 .9446816
12685 2017 3.500972
12691 2017 22.84179
12745 2017 6.972231
12749 2017 7.406049
12776 2017 .9362036
12869 2017 .9787136
12885 2017 .9642583
12972 2017 2.524861
13013 2017 1.632022
13078 2017 7.835723
13167 2017 .9745301
13191 2017 4.913093
13204 2017 .7031741
13273 2017 7.912788
13354 2017 4.60178
13374 2017 .9787777
13380 2017 .7861906
13393 2017 9.036968
13422 2017 1.984863
13460 2017 .8883289
13471 2017 1
13484 2017 4.345733
13515 2017 .9827223
13640 2017 10.4603
13661 2017 .7500969
13723 2017 1
13732 2017 2.80165
13747 2017 27.79652
13752 2017 .674828
13833 2017 .8792487
13835 2017 1.284361
13836 2017 .8775133
13877 2017 .9259745
13906 2017 1.899686
13925 2017 .9536591
14001 2017 4.967705
14079 2017 1.787437
14127 2017 1.735592
14130 2017 1.748804
14139 2017 1.750755
14171 2017 5.780883
14315 2017 .8827151
14340 2017 .661821
14380 2017 4.708394
14409 2017 .8637977
14455 2017 1.93033
14482 2017 .9708035
14492 2017 17.46818
14495 2017 .9127367
14575 2017 .8708704
14605 2017 .9466994
14674 2017 2
14870 2017 .886258
14878 2017 .8702194
14925 2017 .9094289
14966 2017 4.704942
15008 2017 .9625103
15021 2017 11.38459
15044 2017 .9178989
15045 2017 .8642125
15100 2017 8.836208
15111 2017 1
15126 2017 .9389223
15128 2017 .9306819
15153 2017 1.763862
15173 2017 .9706436
15186 2017 .9875876
15195 2017 .7563997
15231 2017 .8937007
15245 2017 .8593008
1 2018 2.4903023
2 2018 2.7114302
50 2018 .8878779
57 2018 14.5146996
70 2018 .9748399
75 2018 1
121 2018 15.3668179
135 2018 .4849748
136 2018 4.6976402
137 2018 .137426
148 2018 .319283
153 2018 1.8872958
158 2018 .9148585
162 2018 .5759555
163 2018 1.8514407
205 2018 .9774126
230 2018 1
263 2018 .976413
278 2018 1
288 2018 2.6946639
289 2018 .8998275
298 2018 16.6298921
299 2018 .5744156
315 2018 .8450224
337 2018 .8799706
341 2018 1.9312768
354 2018 2.1794013
389 2018 1.9805573
397 2018 1.9327084
417 2018 .8741834
436 2018 .8198511
446 2018 .5833923
457 2018 .3955418
477 2018 .9332136
586 2018 .9778139
605 2018 .9392951
701 2018 10.8042544
755 2018 .9556906
850 2018 .8932365
966 2018 .9824041
1029 2018 .9040886
1038 2018 1
1056 2018 .9445366
1170 2018 .9120587
1195 2018 .8969039
1196 2018 .9733819
1225 2018 1.8814938
1335 2018 .7415575
1377 2018 7.7613732
1386 2018 1
1441 2018 .7949361
1516 2018 .9015915
1556 2018 .8269309
1557 2018 1.5357163
1561 2018 2.8920817
1720 2018 3.6775841
1740 2018 1
1792 2018 1.8417591
1860 2018 .8369716
1876 2018 2.7883112
1934 2018 .9620323
1956 2018 .7288491
1970 2018 1.9184459
1981 2018 .7646613
2060 2018 1.7477334
2131 2018 .9330965
2206 2018 .8671745
2222 2018 .8352955
2238 2018 1.9260204
2251 2018 1
2281 2018 1
2283 2018 1
2295 2018 1.9520312
2301 2018 1.8703267
2366 2018 5.9016813
2403 2018 .7630046
2513 2018 .9672184
2521 2018 1.9749888
2534 2018 .9335045
2577 2018 .8386388
2594 2018 .9171154
2683 2018 .8372005
2717 2018 1
2769 2018 2.939331
2827 2018 .9225528
2845 2018 .8098463
2893 2018 .8656553
3000 2018 .7497303
3109 2018 .9298012
3336 2018 .9157872
3383 2018 1.9362995
3454 2018 .9328144
3473 2018 1
3577 2018 .8286576
3654 2018 .9584813
3683 2018 1
3684 2018 1
3712 2018 .8909539
3743 2018 .7724261
3820 2018 4.7120335
3850 2018 .9768905
3855 2018 1
3899 2018 .9287856
3907 2018 .95405
3913 2018 .9103024
3949 2018 .8865067
3980 2018 1
4050 2018 3.9393262
4064 2018 2.9124397
4066 2018 1.9465341
4082 2018 .9277995
4172 2018 1
4190 2018 .9396686
4207 2018 .9235115
4233 2018 .8835081
4298 2018 .9266491
4402 2018 .8965049
4514 2018 .8967216
4532 2018 .8612341
4537 2018 .9767444
4575 2018 1.9466214
4601 2018 1
4658 2018 1
4685 2018 .8837926
4816 2018 .9633784
4891 2018 1.8639457
4907 2018 .9651819
4930 2018 .9679528
5027 2018 .9428296
5068 2018 2
5112 2018 40.53401
5148 2018 .9317001
5165 2018 .8064682
5188 2018 .9701956
5221 2018 .9584803
5253 2018 .8823182
5308 2018 1
5311 2018 1.89844
5316 2018 .8599656
5331 2018 .9054355
5332 2018 .9754803
5349 2018 .9795677
5373 2018 1
5514 2018 .9359906
5543 2018 .8873024
5551 2018 2
5556 2018 .9330006
5561 2018 1.971108
5597 2018 1
5614 2018 .9365263
5648 2018 2.943644
5655 2018 .8564568
5757 2018 .2224566
5765 2018 13.87501
5840 2018 .8428167
5859 2018 .6392951
5878 2018 .9853722
6022 2018 .9611421
6037 2018 .8886046
6207 2018 1
6252 2018 .9649856
6267 2018 .8958323
6273 2018 .9348245
6285 2018 1
6342 2018 .9299743
6415 2018 .940359
6432 2018 3.965748
6503 2018 .9823708
6512 2018 .9752396
6513 2018 .9613086
6640 2018 1.966039
6656 2018 1.929604
6672 2018 .9636501
6736 2018 .8670302
6814 2018 .9195263
6816 2018 .9540575
6839 2018 .9578079
6849 2018 .9296074
6872 2018 .9761065
6883 2018 .9117035
6936 2018 .9825922
6972 2018 .9234271
6981 2018 1.972032
7001 2018 1.953758
7008 2018 .9140878
7053 2018 3.795878
7054 2018 .931527
7060 2018 .7854816
7216 2018 .8478613
7388 2018 .9730407
7396 2018 .9295444
7419 2018 1.914818
7551 2018 .7772981
7631 2018 .9603998
7634 2018 1.909023
7685 2018 .9640607
7691 2018 1.943532
7696 2018 .9480496
7740 2018 .8749812
7874 2018 1.98427
7880 2018 .8644265
7886 2018 .7037169
7901 2018 1
7983 2018 .8613612
8031 2018 .9640862
8034 2018 1.922592
8040 2018 .9674238
8086 2018 2.932672
8128 2018 4.774433
8199 2018 .9436681
8237 2018 .9278177
8318 2018 .9285119
8347 2018 1
8424 2018 1.90054
8499 2018 .8067677
8530 2018 .979722
8555 2018 1
8580 2018 1
8678 2018 .9045949
8761 2018 29.26328
8770 2018 .9216601
8782 2018 .9601696
8788 2018 .9335211
8805 2018 .9506669
8839 2018 1
8851 2018 .7429628
8872 2018 1.918388
8885 2018 2.792339
8890 2018 2.940567
8945 2018 .8936842
8951 2018 .9689267
9008 2018 .9558074
9052 2018 .8482712
9107 2018 .9247841
9122 2018 .8797065
9214 2018 .9313866
9318 2018 .6849387
9333 2018 .9652467
9340 2018 .7917174
9346 2018 .9374945
9351 2018 2.695675
9362 2018 1.868355
9369 2018 5.067709
9401 2018 .8888715
9412 2018 .856005
9428 2018 1.800462
9432 2018 1
9474 2018 .9262212
9512 2018 .9176033
9535 2018 .8170818
9538 2018 .8435024
9567 2018 .961668
9656 2018 .9296533
9732 2018 .9537909
9808 2018 .9585227
9892 2018 .8767693
9935 2018 .9756614
9970 2018 1.836401
10001 2018 .9422592
10007 2018 2.918254
10010 2018 3.940695
10013 2018 1
10022 2018 .8604565
10048 2018 .8412259
10066 2018 .6062497
10081 2018 1.994916
10093 2018 1.901715
10114 2018 1.92832
10213 2018 1
10291 2018 4.847794
10351 2018 1.945315
10389 2018 1.827634
10399 2018 .7987881
10418 2018 .9605975
10447 2018 .9588143
10449 2018 .8876977
10458 2018 .9863444
10505 2018 .9537252
10520 2018 .9825404
10533 2018 2.883853
10586 2018 .9307091
10600 2018 .9371051
10612 2018 .7772459
10625 2018 1
10632 2018 .9122426
10648 2018 8.252156
10764 2018 1.920769
10911 2018 2.94142
10942 2018 .8360546
10990 2018 1.902092
11069 2018 .9694419
11126 2018 .7560833
11137 2018 .9684996
11138 2018 .9605308
11152 2018 .9350635
11164 2018 1
11165 2018 .9538107
11198 2018 .7745767
11232 2018 .9292944
11275 2018 1
11284 2018 .8583164
11326 2018 .9361663
11345 2018 .9922943
11397 2018 .9469997
11449 2018 1
11452 2018 .9649916
11514 2018 .5942293
11668 2018 1
11674 2018 .7626271
11736 2018 .9609988
11746 2018 1.900385
11810 2018 .9224373
11857 2018 .8149741
11879 2018 .9090201
11895 2018 .8020866
11925 2018 .9685719
11933 2018 .9367946
11953 2018 1
11996 2018 .9557431
12146 2018 .9350402
12159 2018 2.944831
12166 2018 .9550479
12189 2018 .8608101
12229 2018 .8347741
12244 2018 .8984658
12267 2018 1.895578
12300 2018 .9305885
12343 2018 1
12349 2018 3.940527
12381 2018 8.44556
12383 2018 16.25378
12384 2018 1
12395 2018 8.914606
12414 2018 1
12445 2018 .9528285
12450 2018 1.950363
12468 2018 8.774574
12499 2018 .8362416
12518 2018 .9029317
12525 2018 7.404586
12569 2018 .9298797
12578 2018 .797724
12685 2018 1.460347
12691 2018 18.25905
12729 2018 .9452958
12745 2018 2.96997
12749 2018 8.276289
12776 2018 .93101
12822 2018 .8172977
12856 2018 2.820222
12911 2018 1.903969
12972 2018 1.486181
12973 2018 1.81055
12992 2018 2.793246
13010 2018 .8785113
13013 2018 .6020656
13078 2018 2.82235
13180 2018 1
13229 2018 .7788462
13354 2018 .5693613
13359 2018 1.956109
13393 2018 5.795753
13425 2018 .9333348
13426 2018 .8723727
13484 2018 4.29247
13504 2018 2
13568 2018 .9472931
13640 2018 4.253544
13650 2018 2.9322
13651 2018 .1603872
13661 2018 3.729753
13672 2018 .9733441
13725 2018 .828699
13732 2018 1.785503
13747 2018 5.37291
13833 2018 2.869419
13835 2018 2.226102
13842 2018 1
13855 2018 .9160301
13859 2018 2.948007
13877 2018 .8385401
13906 2018 .8915192
13942 2018 1
13961 2018 .9890245
14001 2018 3.965076
14006 2018 .8654827
14025 2018 .8314411
14079 2018 .7701328
14087 2018 .9809319
14130 2018 2.728354
14139 2018 1.730464
14160 2018 .5563559
14171 2018 3.763045
14277 2018 1.891491
14278 2018 1
14315 2018 1.873167
14354 2018 .9380015
14369 2018 .9146347
14380 2018 1.684655
14409 2018 .8527097
14434 2018 .923469
14448 2018 .7970604
14455 2018 .924658
14482 2018 3.968427
14484 2018 .9042235
14492 2018 17.01784
14575 2018 2.860358
14599 2018 .9091059
14624 2018 .9324176
14653 2018 1.985171
14805 2018 .8223806
14870 2018 .8769984
14878 2018 1.859654
14879 2018 1.76114
14885 2018 .8186081
14966 2018 1.680922
14981 2018 .8951138
15008 2018 .9594583
15021 2018 11.25309
15052 2018 .8301417
15076 2018 .8601149
15100 2018 7.822874
15128 2018 .9250388
15129 2018 .8729307
15159 2018 .8757575
15186 2018 .9865772
15231 2018 .8850471
15259 2018 1
1 2019 1.5141539
2 2019 5.724934
57 2019 14.6777961
63 2019 .9530051
82 2019 3.7065108
121 2019 6.396448
134 2019 2.7907099
135 2019 1.5090757
136 2019 7.7585848
137 2019 4.1777906
148 2019 .3511376
163 2019 .8583926
165 2019 .9056953
288 2019 1.7089523
297 2019 1.7832116
298 2019 23.7875981
299 2019 9.6411266
331 2019 .9215716
337 2019 1.8855875
341 2019 .9344927
564 2019 .879363
701 2019 .8134145
731 2019 .9406596
861 2019 .9150187
1031 2019 1.770842
1051 2019 1.9088746
1335 2019 1.7536515
1377 2019 .7725399
1441 2019 2.8045322
1529 2019 .8490216
1556 2019 .8350298
1557 2019 5.5574427
1624 2019 1.9570434
1635 2019 .7597014
1654 2019 .909038
1734 2019 .7083558
1829 2019 .7388774
1860 2019 .8446006
1876 2019 2.7982173
1911 2019 .7379483
1956 2019 .7415377
1960 2019 2.7440998
1972 2019 .7349661
1975 2019 .8876686
1980 2019 .9665745
2060 2019 4.7595384
2150 2019 .2540346
2209 2019 1.0217658
2293 2019 .8839378
2403 2019 .7740949
2426 2019 1
2543 2019 .9744441
2727 2019 .807279
2808 2019 .7285153
2893 2019 .8719421
3085 2019 .8612086
3141 2019 .9395716
3314 2019 1.9360214
3493 2019 .8777232
3576 2019 .8155711
3743 2019 2.7830756
3949 2019 1.8918177
3992 2019 .9180603
4050 2019 .9421655
4064 2019 .9165371
4065 2019 .7781523
4082 2019 .9311782
4086 2019 .8057554
4154 2019 .8419431
4162 2019 .252332
4250 2019 .8685686
4320 2019 1
4406 2019 1.7937683
4414 2019 .8978886
4537 2019 .9778327
4641 2019 .8631897
4678 2019 .8492255
4868 2019 .9064177
4991 2019 .8452664
5090 2019 .9120934
5112 2019 1.023769
5124 2019 .8172209
5214 2019 .7918038
5251 2019 1
5298 2019 .8887511
5404 2019 .8312212
5655 2019 .863174
5756 2019 1.725769
5765 2019 .8808554
5792 2019 .7160757
5821 2019 .8229622
5933 2019 .8641045
6002 2019 .9154275
6053 2019 .7373402
6069 2019 .9523401
6073 2019 .9407288
6086 2019 9.13904
6297 2019 .6497053
6465 2019 1.843354
6566 2019 .9527373
6814 2019 .9232922
7053 2019 1.80543
7060 2019 2.79552
7229 2019 .6719442
7250 2019 .9684638
7419 2019 .9188038
7440 2019 .8614476
7551 2019 1.78772
8148 2019 .9429997
8236 2019 1.627132
8241 2019 1
8323 2019 .8963474
8468 2019 .8735594
8499 2019 .8158101
8614 2019 .9075665
8761 2019 103.9529
8872 2019 .9222067
9033 2019 3.846874
9341 2019 .8812703
9369 2019 11.15813
9399 2019 .866027
9428 2019 .8097996
9610 2019 .8377764
9803 2019 .7450554
9961 2019 .8590211
10066 2019 2.624675
10152 2019 2.904883
10200 2019 1.879105
10206 2019 .7521757
10227 2019 19.10257
10351 2019 .088261
10453 2019 1
10520 2019 .9833574
10556 2019 .9055458
10667 2019 .8890985
10788 2019 .8878348
10942 2019 .8437265
11011 2019 .9119569
11502 2019 .8471658
11531 2019 .9003818
11676 2019 .7369139
11746 2019 .9050466
11838 2019 .914429
11938 2019 .8676614
12003 2019 1.715469
12093 2019 1.897069
12173 2019 .97909
12189 2019 1.867324
12381 2019 3.471506
12382 2019 .9315758
12383 2019 13.42908
12401 2019 .9579218
12454 2019 .6425158
12518 2019 .9074741
12525 2019 2.432449
12621 2019 .8121539
12645 2019 3.765538
12685 2019 .4856004
12691 2019 67.62129
12749 2019 21.35695
12915 2019 60.71653
12972 2019 1.510225
13013 2019 1.620687
13184 2019 .8224395
13273 2019 10.81769
13354 2019 6.589513
13355 2019 .840697
13393 2019 3.945698
13416 2019 .7159749
13482 2019 .1945679
13484 2019 1.325579
13537 2019 .8492246
13556 2019 .8552603
13640 2019 12.38207
13661 2019 2.742399
13667 2019 .8466501
13747 2019 44.63623
13835 2019 1.262317
13877 2019 3.892891
13946 2019 1
13952 2019 35.81871
13997 2019 .9321451
14006 2019 .8717775
14025 2019 .8393289
14079 2019 .7808896
14130 2019 .7410661
14139 2019 .743077
14160 2019 .5771165
14171 2019 .7741334
14340 2019 1.651404
14380 2019 .6994117
14419 2019 .8446988
14449 2019 .9641888
14492 2019 56.29778
14543 2019 .9084116
14551 2019 .6460198
14603 2019 .8164636
14885 2019 1.827096
14960 2019 .8046512
14966 2019 1.695854
14978 2019 .8987019
15041 2019 .4355045
15045 2019 .8600299
15129 2019 .878877
15195 2019 .748896
15245 2019 2.854967
1 2020 4.397489
2 2020 2.658883
8 2020 .1081516
11 2020 .9389882
36 2020 .7849897
57 2020 20.88004
68 2020 .9087241
70 2020 2.970258
85 2020 1.906233
93 2020 .9520058
99 2020 .8661997
113 2020 .9716753
121 2020 2.251518
135 2020 2.391191
136 2020 7.460486
137 2020 .980355
158 2020 .8993546
163 2020 4.824389
210 2020 .8195737
246 2020 .9499169
263 2020 .9721179
288 2020 .6390635
297 2020 1.731155
298 2020 15.01621
299 2020 8.314823
337 2020 .8581138
343 2020 1
364 2020 .9761541
381 2020 .9180217
389 2020 1.977017
438 2020 .6822979
445 2020 1
451 2020 1.862864
579 2020 .9507751
584 2020 .967664
586 2020 .9737739
593 2020 1
605 2020 .9282411
612 2020 2.780631
613 2020 1.914441
677 2020 .8973529
694 2020 .869561
701 2020 9.76861
744 2020 1.818546
773 2020 1
782 2020 1
818 2020 .8473636
920 2020 .7555657
963 2020 1
1015 2020 1
1021 2020 .8101487
1033 2020 .9182091
1116 2020 .9609991
1117 2020 .9111882
1145 2020 .8872605
1195 2020 .8781305
1196 2020 .9685348
1225 2020 .8599143
1243 2020 .9230818
1244 2020 1.980833
1335 2020 .6944963
1377 2020 5.71792
1378 2020 1.932202
1492 2020 1
1537 2020 1.778778
1557 2020 3.451172
1561 2020 .8724302
1720 2020 2.618874
1726 2020 .8957768
1734 2020 1.638324
1802 2020 .8607727
1829 2020 1.676175
1860 2020 .8072848
1876 2020 3.749764
1911 2020 .6750223
1913 2020 .9764788
1925 2020 .9302958
1964 2020 1
1970 2020 .9035953
1972 2020 2.671324
1980 2020 .9585481
2024 2020 .9571306
2054 2020 2
2060 2020 2.701797
2073 2020 .8770849
2134 2020 1
2140 2020 .9014388
2180 2020 1.941278
2221 2020 2
2251 2020 1
2301 2020 1.846714
2360 2020 1
2366 2020 .8837779
2403 2020 1.719849
2404 2020 1
2522 2020 1.954999
2590 2020 1
2594 2020 .9020224
2683 2020 .8075554
2684 2020 .9849576
2801 2020 .9794955
2808 2020 .6633241
2827 2020 .90845
2845 2020 .7752202
2855 2020 .9511284
2893 2020 .8411918
3060 2020 .9150565
3085 2020 2.827881
3222 2020 .9656979
3259 2020 .9199969
3274 2020 .8319306
3329 2020 .9038838
3338 2020 .8112815
3383 2020 .9246999
3437 2020 .8099967
3470 2020 .9361032
3545 2020 1
3617 2020 1
3636 2020 .9225103
3654 2020 .950921
3682 2020 .9442336
3712 2020 .8710971
3812 2020 .8216653
3819 2020 1.990006
3820 2020 6.659596
3840 2020 1.972703
3874 2020 1
3892 2020 .9210706
3907 2020 .9456827
3921 2020 .9636743
3949 2020 .86584
4012 2020 2
4035 2020 .8153067
4036 2020 1
4050 2020 .9282778
4066 2020 .9367982
4067 2020 .9116093
4129 2020 1
4163 2020 .9037469
4190 2020 .9286825
4197 2020 1.872595
4205 2020 .8471674
4235 2020 1.779009
4250 2020 1.837008
4315 2020 .935168
4343 2020 1.919709
4366 2020 .9411454
4512 2020 .8483501
4533 2020 .9841003
4537 2020 1.97251
4540 2020 .7542739
4588 2020 1
4611 2020 .8730492
4713 2020 .9266408
4725 2020 1
4868 2020 .8839459
4887 2020 1
4899 2020 .953154
4902 2020 .9402187
4986 2020 1
5024 2020 .9537188
5027 2020 .9324192
5110 2020 .8629252
5112 2020 66.6282
5124 2020 1.773331
5149 2020 .9828678
5188 2020 .9647683
5311 2020 1.879947
5332 2020 .9710154
5370 2020 1.899099
5408 2020 1
5454 2020 .8447727
5458 2020 .9559872
5460 2020 .9404892
5474 2020 .9212
5479 2020 1.880454
5540 2020 .9416232
5541 2020 .8614539
5648 2020 .9333813
5653 2020 .8982524
5713 2020 .9147552
5748 2020 1
5765 2020 2.852245
5818 2020 .9083652
5868 2020 1
5947 2020 .9494543
5959 2020 1
5964 2020 1
6000 2020 .9348377
6019 2020 .9046215
6022 2020 .9540662
6124 2020 .9734398
6169 2020 1
6252 2020 .9586096
6329 2020 1.649142
6429 2020 .9349335
6631 2020 .8977055
6662 2020 1
6672 2020 .9570309
6699 2020 .921729
6711 2020 .8921329
6806 2020 .8548887
6837 2020 1
6842 2020 .887176
6849 2020 .9167892
6858 2020 2
6883 2020 .895625
6908 2020 3.937173
6972 2020 .9094835
6984 2020 .8514975
6990 2020 1
7053 2020 1.758709
7060 2020 .7464187
7087 2020 .929106
7229 2020 1.593169
7257 2020 1.903721
7306 2020 1
7316 2020 1
7319 2020 .9489122
7396 2020 .9167147
7409 2020 .7237492
7435 2020 .9003879
7480 2020 1
7546 2020 .8945104
7631 2020 .9531888
7696 2020 .9385896
7778 2020 1
7880 2020 .8397391
7886 2020 .649765
7908 2020 1.904023
7991 2020 1
8034 2020 .9084965
8066 2020 .9491104
8086 2020 .9204113
8093 2020 .8610473
8128 2020 1.733358
8203 2020 .976269
8236 2020 2.537595
8290 2020 1
8318 2020 1.915494
8322 2020 2.618715
8344 2020 .8133755
8367 2020 .9774744
8424 2020 3.882429
8453 2020 1
8476 2020 .9658237
8693 2020 .9558694
8711 2020 1.869486
8761 2020 122.5798
8770 2020 .9073948
8799 2020 1
8872 2020 .9035264
8885 2020 .7545247
8887 2020 .8779772
8951 2020 .9632684
8966 2020 .8889642
9015 2020 .9228556
9033 2020 .8101041
9081 2020 1
9083 2020 1.546047
9182 2020 .8998682
9190 2020 1
9244 2020 1.969424
9295 2020 .7879005
9318 2020 3.627567
9362 2020 .8443828
9369 2020 10.71585
9428 2020 2.764127
9458 2020 .9073897
9571 2020 1.736192
9578 2020 1.94784
9601 2020 1
9603 2020 .9540219
9611 2020 .9486761
9612 2020 .9678546
9656 2020 .9168434
9763 2020 1.888741
9764 2020 .9525083
9777 2020 .7968895
9803 2020 .6838361
9935 2020 1.971229
9969 2020 .8503634
9970 2020 .8066098
9992 2020 .9377953
10010 2020 1.929896
10022 2020 1.835046
10053 2020 .9131311
10066 2020 .5345495
10080 2020 .9251214
10081 2020 .9939905
10093 2020 1.883818
10113 2020 1
10152 2020 1.882043
10196 2020 .8922964
10207 2020 .8864556
10213 2020 1
10255 2020 .965999
10311 2020 .8575017
10351 2020 .3890707
10435 2020 1.912623
10444 2020 1.932504
10458 2020 .9838577
10519 2020 .8811696
10533 2020 2.862703
10568 2020 .9535625
10594 2020 .918627
10604 2020 1.8751
10613 2020 .8542656
10648 2020 5.115976
11011 2020 .8908153
11023 2020 .9564304
11044 2020 .7775249
11093 2020 .9047093
11101 2020 1
11129 2020 1
11146 2020 .8711202
11247 2020 1
11312 2020 .9790675
11326 2020 .9245425
11335 2020 3.949631
11365 2020 .8733842
11397 2020 1.937349
11419 2020 .9294207
11531 2020 .8764607
11557 2020 .5556653
11560 2020 .8971203
11676 2020 .6737396
11680 2020 .8575282
11685 2020 1.904464
11696 2020 .893704
11746 2020 1.882246
11907 2020 .8994943
11952 2020 .7495592
11995 2020 .9031704
11996 2020 .9476841
12030 2020 1
12135 2020 .9097042
12142 2020 .7822597
12146 2020 .9232113
12155 2020 .8912573
12159 2020 1.934785
12166 2020 1.946862
12173 2020 .9740689
12199 2020 .8840928
12227 2020 1.934904
12229 2020 .8046872
12244 2020 .8799769
12293 2020 1.935359
12308 2020 2
12343 2020 1
12349 2020 4.929697
12362 2020 .9710327
12381 2020 6.344599
12382 2020 .9151453
12383 2020 6.571605
12395 2020 3.899056
12454 2020 1.556674
12468 2020 6.733524
12499 2020 .806422
12525 2020 4.296164
12569 2020 .9171111
12570 2020 .6867171
12681 2020 .8086823
12685 2020 1.362079
12691 2020 43.84946
12745 2020 1.964502
12749 2020 7.962408
12776 2020 1.918447
12822 2020 1.784028
12856 2020 .7874848
12907 2020 1
12972 2020 5.392617
12992 2020 2.755597
13013 2020 .5296035
13078 2020 5.790001
13167 2020 2.967441
13191 2020 1.888904
13204 2020 .6205592
13241 2020 .7077298
13273 2020 14.05353
13308 2020 .818142
13320 2020 .9415579
13354 2020 4.490944
13355 2020 .8024439
13393 2020 1.212274
13416 2020 .6477725
13422 2020 .98065
13482 2020 .001161046
13484 2020 1.163632
13513 2020 1.621289
13533 2020 .9278234
13537 2020 1.813019
13568 2020 .9376954
13573 2020 2.73351
13614 2020 .8706982
13640 2020 21.75343
13707 2020 .9147572
13732 2020 1.746444
13747 2020 19.34824
13752 2020 .5843236
13792 2020 1.979139
13833 2020 1.84564
13835 2020 4.085179
13877 2020 4.627043
13997 2020 .9158513
14025 2020 .8007472
14037 2020 2
14121 2020 1
14139 2020 .6813826
14148 2020 4.796798
14160 2020 .4755703
14171 2020 2.719897
14177 2020 .9501992
14277 2020 .8717324
14294 2020 2.921874
14319 2020 2.92022
14320 2020 .7675301
14378 2020 1
14380 2020 3.627232
14409 2020 .8258888
14484 2020 .8867831
14492 2020 23.92852
14553 2020 1.977314
14575 2020 2.83493
14603 2020 1.772391
14663 2020 .9630003
14674 2020 1
14805 2020 1.790037
14829 2020 .9280523
14870 2020 .8546004
14885 2020 .7855774
14966 2020 1.62282
14981 2020 .8760145
14982 2020 .8948556
15021 2020 9.934981
15041 2020 .2999532
15045 2020 .8264191
15100 2020 7.790621
15126 2020 .9219227
15133 2020 .9185522
15245 2020 .8201403
1 2021 12.57170877
9 2021 .94687473
57 2021 11.07135494
68 2021 .93511711
70 2021 1.97885832
93 2021 .96588362
99 2021 .90488897
109 2021 .89327002
121 2021 6.46794669
134 2021 1.81550308
135 2021 .56723214
136 2021 8.90564676
137 2021 3.27519214
158 2021 3.9284569
160 2021 .84262463
161 2021 1.92264361
163 2021 .87516785
165 2021 .91686693
244 2021 1
251 2021 .98287405
288 2021 .7434307
297 2021 .80889303
298 2021 14.16814944
299 2021 5.80210306
337 2021 3.89914114
340 2021 .88001107
351 2021 1.88543615
376 2021 1
389 2021 .9836626
446 2021 .64993085
477 2021 .94388043
501 2021 .86441918
532 2021 .8738952
605 2021 1.94899063
613 2021 .93918069
639 2021 1
643 2021 .95943618
701 2021 1.83551797
731 2021 .94768927
744 2021 2.87101429
776 2021 4.9450854
846 2021 .91655707
966 2021 .98521447
1025 2021 1
1031 2021 1.79798875
1051 2021 .91966961
1313 2021 .97716274
1335 2021 .78283471
1356 2021 2.87961179
1441 2021 .82768794
1515 2021 .93929
1537 2021 .84274594
1557 2021 1.60986944
1561 2021 1.90931788
1584 2021 .9179939
1587 2021 .96537988
1720 2021 5.72907884
1819 2021 1
1860 2021 .86300969
1876 2021 1.82212114
1925 2021 .95045126
1932 2021 .95090376
1970 2021 .93147136
1972 2021 .76636283
2021 2021 .01137499
2059 2021 .93221585
2140 2021 .92993841
2146 2021 .97775137
2180 2021 .958258
2194 2021 .98636506
2221 2021 2
2366 2021 1.91738427
2522 2021 1.96801142
2548 2021 .97281423
2549 2021 .94579782
2590 2021 1
2592 2021 .93926541
2594 2021 .93035331
2700 2021 1
2769 2021 .9490208
2770 2021 .95113017
2831 2021 1
2845 2021 .84021676
2886 2021 1.94843686
2940 2021 .89720789
3000 2021 .78970215
3028 2021 .61255491
3148 2021 .96825344
3203 2021 1.97764059
3206 2021 .90593624
3315 2021 .97317889
3338 2021 .86585073
3373 2021 .95335669
3511 2021 1
3527 2021 1.99361265
3659 2021 .9618345
3726 2021 .91371817
3809 2021 1.68670889
3820 2021 .75802612
3907 2021 .9613889
4050 2021 .94901674
4066 2021 1.9550734
4067 2021 1.93716807
4163 2021 .93157909
4178 2021 .96092801
4406 2021 .81819918
4420 2021 1
4647 2021 .93266626
4682 2021 1
4798 2021 .97048525
4813 2021 .893765
4867 2021 .92370237
4868 2021 1.91750373
4891 2021 .88567561
4902 2021 .95750489
4924 2021 1
4944 2021 .95080488
4983 2021 .97225669
5002 2021 1
5112 2021 22.20559
5219 2021 1
5332 2021 .9793965
5370 2021 .9282755
5439 2021 .7825677
5449 2021 1.966095
5460 2021 .9576971
5540 2021 .9585032
5541 2021 .9015154
5550 2021 .9662754
5637 2021 1
5655 2021 .8793828
5686 2021 .9641551
5765 2021 3.89497
5771 2021 .9308149
5851 2021 1
5878 2021 .9877085
6000 2021 .9536798
6115 2021 .8411312
6130 2021 .9775662
6182 2021 2.830477
6232 2021 .9381369
6280 2021 .9008944
6432 2021 1.971219
6440 2021 .8434908
6513 2021 .9674882
6514 2021 .9405275
6566 2021 .9583362
6672 2021 .9694557
6711 2021 .9233234
6814 2021 1.932379
6842 2021 2.9198
6865 2021 .9685966
6872 2021 .9799227
6981 2021 1.976499
7053 2021 2.82848
7054 2021 .9424632
7060 2021 .8197434
7141 2021 .9641444
7207 2021 1
7266 2021 1
7319 2021 .9636845
7435 2021 .9291914
7551 2021 2.812867
7611 2021 1
7723 2021 .9456654
7778 2021 1
7862 2021 .8822597
7873 2021 .9645013
7886 2021 4.751038
8024 2021 1.886048
8128 2021 .8104592
8203 2021 1.983131
8216 2021 .8252638
8236 2021 .6713028
8281 2021 1
8287 2021 .9638573
8322 2021 2.728966
8332 2021 .9755602
8512 2021 1.928018
8557 2021 .9513494
8594 2021 .9201418
8682 2021 .9240987
8701 2021 .9790101
8711 2021 .907225
8761 2021 31.61696
8795 2021 1.879586
8805 2021 .9585461
8872 2021 .9314224
8884 2021 1.945079
8885 2021 1.825506
8890 2021 1.95006
8899 2021 1.959931
9001 2021 .9728817
9033 2021 1.865014
9146 2021 .9849217
9196 2021 .9715862
9318 2021 1.735259
9346 2021 .9474776
9353 2021 1.912995
9369 2021 .3763249
9412 2021 .8790032
9428 2021 4.832331
9468 2021 .9044603
9494 2021 .904878
9510 2021 .8590317
9571 2021 .812474
9578 2021 .9629222
9749 2021 .8626406
9908 2021 .8095404
9960 2021 1
9970 2021 .8625299
10010 2021 1.950167
10081 2021 1.995728
10147 2021 1.925613
10227 2021 .8012013
10291 2021 1.872104
10358 2021 .9238607
10519 2021 1.91553
10522 2021 1
10533 2021 1.902404
10648 2021 5.371598
10891 2021 .8065071
10911 2021 3.950776
10966 2021 .9502261
11011 2021 .9223868
11069 2021 1.974322
11098 2021 .940044
11123 2021 1.912799
11303 2021 1.941369
11332 2021 1
11366 2021 .8732269
11389 2021 1.948097
11397 2021 .9554647
11428 2021 2
11502 2021 .865271
11510 2021 .9206338
11537 2021 1
11685 2021 .9320885
11746 2021 2.916295
11832 2021 1.914414
11857 2021 1.844526
11868 2021 .9672061
11879 2021 .923551
11953 2021 1
11991 2021 .9705746
11993 2021 .9142918
11995 2021 .9311693
12244 2021 1.914682
12254 2021 2
12376 2021 .948902
12381 2021 6.534113
12382 2021 .9396816
12383 2021 13.8521
12395 2021 .9282444
12413 2021 1
12454 2021 .6848645
12468 2021 4.810578
12499 2021 .8623963
12502 2021 .9186628
12518 2021 .918435
12525 2021 11.49968
12578 2021 .8300306
12621 2021 .8344068
12648 2021 1.810179
12681 2021 .8640031
12685 2021 1.546538
12691 2021 11.4954
12713 2021 1.946046
12745 2021 .9747665
12749 2021 9.551592
12776 2021 .9420288
12800 2021 .9273307
12822 2021 1.846478
12856 2021 .848935
12927 2021 1.812435
12972 2021 2.568246
12973 2021 .840808
12992 2021 .826268
13013 2021 3.665622
13078 2021 1.850723
13163 2021 .9642102
13184 2021 .8434738
13191 2021 .9210283
13227 2021 .8589977
13241 2021 .7922417
13271 2021 1
13273 2021 9.194679
13352 2021 .7945058
13354 2021 4.638141
13393 2021 6.30752
13414 2021 .8221386
13482 2021 .2899819
13484 2021 1.405473
13513 2021 .7307959
13533 2021 .9486937
13577 2021 .943634
13640 2021 11.6922
13746 2021 .9531408
13747 2021 19.27164
13770 2021 2.93654
13810 2021 .9791164
13835 2021 .3497055
13836 2021 .8886974
13868 2021 .9291837
13877 2021 3.024043
13906 2021 1.908845
13918 2021 1.918033
13961 2021 .9907774
14025 2021 1.858362
14062 2021 .8791562
14079 2021 .8068461
14089 2021 .3523692
14139 2021 1.773513
14171 2021 .8008903
14172 2021 .9280288
14277 2021 4.908822
14320 2021 2.83475
14327 2021 2
14330 2021 1
14335 2021 1
14340 2021 .6926999
14380 2021 .7350204
14396 2021 1
14455 2021 .9366913
14469 2021 1.929037
14482 2021 3.973469
14492 2021 30.97328
14514 2021 .9278502
14545 2021 .9541642
14553 2021 .9838741
14575 2021 2.882661
14645 2021 .9879223
14789 2021 .9474164
14810 2021 .9719341
14830 2021 .924266
14879 2021 .79929
14885 2021 1.847579
14943 2021 2
14960 2021 1.827793
14966 2021 4.731884
15008 2021 1.965933
15021 2021 4.532095
15052 2021 .8572707
15100 2021 6.851164
15128 2021 .9370113
15133 2021 .9421034
15232 2021 1
15245 2021 .8721479
1 2022 9.4721544
8 2022 3.2186733
10 2022 .9038334
11 2022 .946549
54 2022 1
57 2022 11.3906045
62 2022 1.9708174
63 2022 .9489426
95 2022 .781352
101 2022 .8573606
121 2022 5.3442733
134 2022 1.7726176
135 2022 6.4666372
136 2022 6.6512693
137 2022 5.1067138
148 2022 .2950459
156 2022 3.7555774
158 2022 .911827
160 2022 .8060434
163 2022 .8461512
193 2022 .8409985
205 2022 .9766084
223 2022 .8611871
288 2022 3.6837923
289 2022 .8962608
297 2022 .7644711
298 2022 31.5098985
299 2022 6.5236573
354 2022 1.1501836
356 2022 .9251212
393 2022 .9794008
403 2022 1
446 2022 .5685588
455 2022 .9505627
465 2022 .8897715
500 2022 .889406
503 2022 .8035967
579 2022 .9568752
622 2022 .8162763
641 2022 1
660 2022 .8994443
701 2022 .7972849
796 2022 1
832 2022 .8943718
905 2022 .75705
936 2022 2
938 2022 1
1031 2022 9.7510321
1033 2022 .928345
1040 2022 .90815
1171 2022 1
1349 2022 1.9160425
1356 2022 .8516281
1378 2022 .9406035
1399 2022 .6020908
1441 2022 4.7876348
1473 2022 .8472656
1557 2022 4.5191853
1591 2022 .8816228
1596 2022 1
1618 2022 .8008299
1705 2022 1.8424434
1720 2022 6.6661044
1785 2022 .8515695
1813 2022 .8701923
1829 2022 1.7163044
1860 2022 .8311669
1876 2022 2.780774
1921 2022 .9162658
1972 2022 .7120549
2060 2022 .7387514
2209 2022 28.764309
2322 2022 .8744641
2522 2022 .9605758
2580 2022 .8159772
2718 2022 1.9721339
2741 2022 .9620049
2883 2022 .9061005
2893 2022 1.860872
2967 2022 .9343892
3000 2022 .7408194
3007 2022 1.8416886
3060 2022 .9255831
3085 2022 1.8492106
3164 2022 .9105288
3181 2022 .9256938
3274 2022 .8527585
3295 2022 2.9113303
3413 2022 .8966193
3425 2022 .9071608
3479 2022 .1345393
3504 2022 1.9523558
3533 2022 1
3576 2022 .7996279
3577 2022 .8225569
3647 2022 .8078086
3743 2022 .7643233
3759 2022 1
3809 2022 2.6138858
3812 2022 1.8437653
3819 2022 .9912445
3884 2022 .9151406
3937 2022 .9508778
4050 2022 1.9371659
4064 2022 .909322
4136 2022 2
4162 2022 2.187699
4179 2022 .9494495
4183 2022 1.7374169
4271 2022 1.8438025
4319 2022 1
4351 2022 1
4366 2022 .9484389
4406 2022 .7759404
4641 2022 .851363
4664 2022 .9068444
4678 2022 .8361917
4732 2022 .9343727
4737 2022 .7627244
4863 2022 .8428661
4868 2022 5.8983278
4875 2022 .9336142
4891 2022 .8591014
4899 2022 .9589593
4927 2022 1
4944 2022 .9393697
4991 2022 .8318902
5073 2022 .9757103
5090 2022 .9044942
5203 2022 .9429886
5311 2022 1.894824
5327 2022 1
5366 2022 2
5370 2022 2.911603
5540 2022 .9488575
5655 2022 2.851346
5695 2022 .8681467
5756 2022 1.702063
5765 2022 .8705558
5791 2022 .9716851
5792 2022 .6915316
5806 2022 .848887
5860 2022 2.613468
5887 2022 .961541
5928 2022 1
5952 2022 .9061166
6053 2022 .7146343
6073 2022 1.935605
6094 2022 .948888
6182 2022 4.791073
6222 2022 .5825086
6273 2022 .9325039
6342 2022 .9274811
6359 2022 1.725096
6379 2022 .9790492
6448 2022 .8500765
6554 2022 3.352531
6640 2022 .96483
6667 2022 .8474309
6849 2022 .927101
6866 2022 .9379586
6895 2022 1.836734
6950 2022 .8907211
6999 2022 1
7008 2022 .9110289
7053 2022 3.78861
7153 2022 1
7166 2022 .8673928
7250 2022 .9657376
7257 2022 .9156521
7319 2022 .9552432
7409 2022 .7579834
7444 2022 .8622448
7461 2022 .8735629
7549 2022 1
7551 2022 .7693687
7561 2022 1
7863 2022 1
7983 2022 .8564249
8092 2022 .8678593
8236 2022 .5948986
8322 2022 2.665965
8380 2022 .9158392
8444 2022 .9446049
8512 2022 1.911286
8565 2022 .9384811
8566 2022 .9113023
8576 2022 .9059335
8589 2022 .9595391
8614 2022 .899576
8678 2022 .9011979
8694 2022 1
8711 2022 .8856599
8761 2022 59.73858
8768 2022 .8028038
8770 2022 1.918871
8795 2022 .8515966
8808 2022 1
8815 2022 .9126546
8851 2022 .7338109
8864 2022 .9636327
8966 2022 .9027242
9033 2022 1.833637
9049 2022 1
9141 2022 1
9182 2022 .912277
9230 2022 1
9351 2022 .6848397
9369 2022 10.99891
9447 2022 .8467186
9468 2022 .8822526
9478 2022 .9158102
9497 2022 .8583602
9502 2022 .7736104
9513 2022 .9252252
9571 2022 1.768884
9603 2022 .9597197
9612 2022 .9718382
9749 2022 .8307121
9777 2022 1.82206
9803 2022 2.723016
9862 2022 .917142
9959 2022 .9355761
9961 2022 .8468341
9970 2022 1.830576
9986 2022 1.911813
10001 2022 .9402033
10008 2022 1
10028 2022 .9775089
10066 2022 1.59223
10080 2022 .9344007
10114 2022 .9257682
10184 2022 .5177382
10194 2022 .8576556
10204 2022 .964529
10206 2022 .7307522
10227 2022 12.59276
10291 2022 .8423746
10351 2022 8.836553
10358 2022 2.906162
10435 2022 .9234514
10533 2022 .8797177
10596 2022 .8485842
10648 2022 9.225528
10942 2022 1.830217
11126 2022 1.747399
11134 2022 1
11245 2022 .9282325
11255 2022 .9685693
11258 2022 .964891
11502 2022 .8339539
11510 2022 .9021855
11531 2022 .8917702
11535 2022 2
11557 2022 1.610729
11621 2022 .8934171
11658 2022 1
11666 2022 .9642328
11810 2022 .9196757
11855 2022 .8513304
11857 2022 .8083862
11933 2022 .9345441
11952 2022 .7805949
11995 2022 1.91517
12050 2022 1
12084 2022 .9470227
12093 2022 1.801725
12139 2022 .8617918
12142 2022 .809243
12159 2022 .9428666
12222 2022 1.929737
12332 2022 .9238387
12344 2022 .9358384
12381 2022 5.425819
12383 2022 18.12039
12394 2022 .9071717
12454 2022 1.611613
12518 2022 .8994756
12525 2022 13.38339
12625 2022 2.949776
12645 2022 1.74527
12685 2022 2.441133
12691 2022 35.98343
12749 2022 4.214915
12799 2022 .8388995
12822 2022 1.810793
12856 2022 1.813821
12935 2022 .9277125
12972 2022 4.467886
12992 2022 .7858848
13013 2022 4.587897
13078 2022 .8160246
13191 2022 .9026717
13241 2022 .7439492
13273 2022 8.542594
13354 2022 6.554028
13393 2022 8.681665
13416 2022 .6914221
13460 2022 .8749382
13484 2022 4.267278
13513 2022 .6682207
13568 2022 2.945416
13573 2022 .7665348
13577 2022 .9305319
13639 2022 .9405508
13640 2022 24.15576
13661 2022 4.720131
13725 2022 .8225998
13732 2022 .7778656
13747 2022 25.17256
13752 2022 .635836
13835 2022 1.198548
13836 2022 4.862826
13877 2022 8.797186
13952 2022 2.506348
14001 2022 .9638325
14227 2022 1
14277 2022 .8876279
14295 2022 .9620521
14320 2022 1.796339
14322 2022 1
14340 2022 1.621269
14354 2022 .935794
14380 2022 .673427
14492 2022 42.80484
14494 2022 .9708414
14522 2022 1
14538 2022 1
14575 2022 .8553862
14688 2022 .3304822
14821 2022 .8511195
14879 2022 2.752636
14885 2022 3.81215
14960 2022 1.787764
14966 2022 1.669561
14978 2022 .889945
15002 2022 2
15045 2022 1.84793
15051 2022 .9611402
15159 2022 .8713338
15195 2022 .727189
15245 2022 2.842429
1 2023 4.5359314
8 2023 1.3130772
9 2023 1.9424369
30 2023 .8802996
57 2023 11.8267103
64 2023 1
70 2023 .9770922
109 2023 .8843543
121 2023 3.4235016
135 2023 6.5310808
136 2023 6.8142298
137 2023 3.2146452
163 2023 .86474
193 2023 .8602099
246 2023 .9614248
263 2023 .9785245
277 2023 .9751437
288 2023 2.7219982
297 2023 2.7929289
298 2023 10.9315905
299 2023 2.7020366
337 2023 .8907159
369 2023 .9825225
399 2023 .9306407
417 2023 .8854467
436 2023 .8359784
584 2023 1.9750941
589 2023 .9558901
594 2023 3.9741423
600 2023 1
612 2023 2.8310369
622 2023 .8384748
671 2023 1.9345658
701 2023 3.8217779
777 2023 .891563
905 2023 1.7864045
920 2023 .8117309
966 2023 .9839794
1033 2023 .9370027
1051 2023 1.9129592
1205 2023 .9754932
1244 2023 .9852375
1301 2023 .949536
1349 2023 .9261867
1370 2023 1
1377 2023 2.7827355
1441 2023 .8132938
1525 2023 .9392607
1540 2023 .9742429
1557 2023 5.5772798
1649 2023 .8579347
1710 2023 1
1785 2023 .8695037
1801 2023 .8864279
1809 2023 1
1860 2023 .8515662
1876 2023 1.807262
1956 2023 1.753123
1970 2023 .9257468
2070 2023 1
2109 2023 1
2180 2023 .9547711
2191 2023 2.9881078
2254 2023 .9877203
2301 2023 .8819353
2351 2023 1
2360 2023 1
2366 2023 1.910483
2463 2023 .9825871
2532 2023 .9114203
2548 2023 .9705433
2618 2023 .9322447
2741 2023 .9665957
2770 2023 .9470478
2801 2023 .9842069
2827 2023 1.929486
2893 2023 .8776821
2907 2023 1.9443971
2987 2023 .9807581
2993 2023 1
3007 2023 .8608166
3036 2023 .9476977
3144 2023 1
3295 2023 .9220438
3302 2023 1
3383 2023 .9420021
3435 2023 1
3527 2023 1.9930791
3535 2023 .9616548
3577 2023 1.8439965
3683 2023 1
3686 2023 .8629104
3907 2023 1.9581635
4050 2023 .9447578
4064 2023 .9202782
4066 2023 .9513204
4070 2023 2
4185 2023 1
4191 2023 1
4196 2023 1
4207 2023 .9303589
4217 2023 .8366881
4233 2023 .8939367
4271 2023 .8626751
4298 2023 .9332156
4303 2023 .9092786
4315 2023 2.9500648
4356 2023 .9471536
4366 2023 .9546688
4402 2023 .9057699
4406 2023 1.8030124
4414 2023 .9024656
4417 2023 .9635516
4448 2023 .9371731
4512 2023 .8831957
4515 2023 .9146907
4537 2023 2.9788263
4575 2023 1.9513999
4732 2023 .9423021
4735 2023 .9444403
4798 2023 2.9680197
4813 2023 .8848906
4868 2023 2.9106124
4880 2023 .9825178
4891 2023 .8761255
5027 2023 .9479476
5050 2023 .9014808
5109 2023 1.968364
5112 2023 64.47094
5124 2023 .8254138
5214 2023 1.801136
5259 2023 .9300622
5261 2023 1
5311 2023 .907532
5312 2023 .8738557
5404 2023 .8387865
5467 2023 1
5474 2023 .9393064
5655 2023 .869307
5712 2023 .9335314
5713 2023 .9343425
5723 2023 .9747291
5756 2023 .738061
5765 2023 .8861959
5806 2023 .8671453
5821 2023 .8308977
5910 2023 .8360415
5988 2023 .8486263
6002 2023 .9192184
6005 2023 .9645259
6083 2023 .8159804
6085 2023 1
6267 2023 .9051576
6400 2023 .8168064
6432 2023 .9688146
6640 2023 2.969079
6872 2023 .9782455
6884 2023 1.927463
6903 2023 1.84735
6981 2023 .9745362
7054 2023 1.937657
7166 2023 .8834151
7228 2023 .9326543
7229 2023 .6866489
7241 2023 .9111434
7257 2023 .9258434
7288 2023 .8323931
7293 2023 1
7391 2023 .8541392
7449 2023 1
7531 2023 .9375747
7549 2023 1
7551 2023 .7972348
7555 2023 .9387804
7631 2023 .9639449
7685 2023 1.967278
7740 2023 .8861731
7747 2023 .8838639
7805 2023 .8431417
7880 2023 .8765632
7886 2023 .7302407
7947 2023 .9581332
8018 2023 1
8019 2023 .9711614
8021 2023 1
8066 2023 1.960804
8084 2023 .9511367
8125 2023 .8223585
8236 2023 2.643845
8326 2023 .9109087
8344 2023 .8562574
8462 2023 .9552812
8473 2023 .9544602
8556 2023 1
8589 2023 .9644278
8679 2023 .9403504
8761 2023 49.58254
8788 2023 .9394725
8872 2023 1.925694
8885 2023 .8109291
8891 2023 .9643822
8966 2023 .9144776
9001 2023 .9706164
9196 2023 .9692126
9240 2023 1
9244 2023 2.97645
9318 2023 3.713144
9351 2023 .7229189
9362 2023 .88014
9369 2023 1.240691
9412 2023 1.868896
9428 2023 1.818325
9431 2023 1.91068
9571 2023 .796809
9578 2023 1.959825
9631 2023 1
9699 2023 .9012207
9760 2023 .9500965
9801 2023 .7512058
9829 2023 .8755877
9906 2023 .9773424
9937 2023 1
9970 2023 .8510463
9992 2023 .9520884
10010 2023 1.946004
10022 2023 .8729487
10081 2023 .9953713
10114 2023 .9347373
10146 2023 .9194524
10148 2023 .9864743
10152 2023 .9091466
10204 2023 .9688148
10255 2023 1.973812
10290 2023 .9187858
10291 2023 .8614197
10318 2023 .8907742
10358 2023 .9175004
10360 2023 1
10418 2023 .9641248
10435 2023 1.9327
10464 2023 1.91056
10533 2023 3.894251
10588 2023 .9202249
10596 2023 .866879
10648 2023 6.319104
10666 2023 .9035217
10769 2023 .9468735
10901 2023 .9649731
10920 2023 .9510906
10942 2023 .8507313
10966 2023 2.946068
11126 2023 .7779192
11164 2023 1
11172 2023 1
11243 2023 1
11335 2023 .9612044
11386 2023 1.962222
11389 2023 .9437618
11393 2023 1.967748
11397 2023 .9517444
11403 2023 1
11427 2023 .9225644
11502 2023 .8540164
11534 2023 1
11537 2023 1
11556 2023 1
11557 2023 .6577628
11612 2023 .8536233
11666 2023 .9685544
11674 2023 .7838771
11685 2023 .9264156
11746 2023 3.909303
11841 2023 1.947403
11879 2023 .9171648
11887 2023 .8505118
11991 2023 .9681165
11996 2023 4.959705
12032 2023 .8774393
12043 2023 .7715277
12049 2023 .8089641
12159 2023 1.94977
12200 2023 .8378724
12293 2023 .9502122
12349 2023 1.945851
12381 2023 4.495195
12383 2023 4.589145
12395 2023 .9222503
12454 2023 4.65854
12468 2023 5.794754
12518 2023 .9116215
12525 2023 6.457889
12540 2023 1
12569 2023 1.936157
12578 2023 .8158322
12591 2023 .7242096
12626 2023 .8862858
12645 2023 .7760476
12648 2023 .7943221
12675 2023 1.985697
12685 2023 .5086578
12691 2023 34.95204
12729 2023 1.950193
12745 2023 .9726586
12749 2023 7.430599
12822 2023 1.833654
12848 2023 .5382802
12885 2023 .9648087
12972 2023 3.532179
13078 2023 3.838253
13107 2023 .9297513
13191 2023 3.914431
13241 2023 1.774887
13273 2023 6.960336
13354 2023 2.607913
13355 2023 1.847838
13359 2023 .9600384
13386 2023 .9839484
13393 2023 5.082603
13416 2023 .728706
13484 2023 3.355809
13533 2023 .9444078
13537 2023 .855983
13568 2023 .9520115
13618 2023 .969968
13638 2023 .9204929
13639 2023 .9477338
13640 2023 8.499412
13661 2023 .7539458
13746 2023 .9492265
13747 2023 15.87666
13752 2023 .6798362
13759 2023 1.961304
13770 2023 .9312391
13828 2023 1
13833 2023 .8811085
13835 2023 .2953831
13836 2023 4.8794
13859 2023 .9526611
13877 2023 1.942516
13925 2023 1.954373
14001 2023 .9682025
14025 2023 1.846531
14033 2023 .9145854
14079 2023 .7907109
14130 2023 .7526725
14139 2023 .7545933
14171 2023 2.784258
14277 2023 .9012052
14309 2023 .93556
14315 2023 .8845215
14319 2023 .9385516
14320 2023 3.820946
14380 2023 3.712885
14404 2023 .9418588
14448 2023 .815228
14482 2023 .9712531
14492 2023 34.55338
14569 2023 1.900059
14603 2023 .8246904
14806 2023 .8124045
14870 2023 .8880098
14878 2023 .8722183
14879 2023 1.782524
14918 2023 .9704659
14923 2023 1
14969 2023 .7622621
14978 2023 .9032425
15008 2023 .9630877
15021 2023 4.409474
15044 2023 .9191633
15100 2023 7.838731
15154 2023 .797999
15186 2023 .9877788
15231 2023 .8953379
15245 2023 .8614678
1 2024 .5333389
2 2024 .7357957
39 2024 .9614409
57 2024 14.8089824
61 2024 .9575622
109 2024 .8837083
134 2024 2.7989743
135 2024 1.5284612
136 2024 10.8076054
137 2024 1.2102578
157 2024 .8500305
163 2024 .8639843
165 2024 .9094192
168 2024 .8811154
175 2024 .8927033
249 2024 1.9514564
251 2024 .9813398
288 2024 1.7204451
289 2024 .9082856
297 2024 .7917721
298 2024 20.9144485
299 2024 7.6947854
315 2024 2.858108
341 2024 .9370794
351 2024 1.8751726
436 2024 .8350621
477 2024 .9388528
584 2024 .9749549
594 2024 .9739978
597 2024 1
605 2024 .9444208
622 2024 .8375724
637 2024 .8859086
701 2024 14.8207823
776 2024 .9401657
825 2024 1
863 2024 .8598654
938 2024 1
966 2024 1.9838899
1031 2024 .7798909
1195 2024 .9056088
1298 2024 1
1356 2024 1.8688264
1377 2024 2.7815218
1411 2024 1
1515 2024 .9338511
1544 2024 .6486237
1556 2024 2.8415441
1557 2024 2.5749183
1574 2024 .9054979
1584 2024 .9106471
1644 2024 1.9301027
1720 2024 .7048075
1734 2024 1.7198722
1812 2024 .8932914
1876 2024 .8061853
1911 2024 1.7482961
1913 2024 .9817822
1921 2024 .9259717
1934 2024 .9652381
1970 2024 2.925332
1980 2024 1.9678944
2059 2024 1.9261432
2174 2024 .9696848
2195 2024 3.9839563
2221 2024 3
2247 2024 .984074
2268 2024 .9759285
2300 2024 1
2351 2024 1
2366 2024 .9099829
2369 2024 .8410995
2387 2024 .9398281
2403 2024 .7830154
2457 2024 1
2463 2024 .9824898
2522 2024 1.9651456
2534 2024 .9391191
2594 2024 .9241138
2684 2024 .9883493
2727 2024 .8148891
2741 2024 .9664091
2765 2024 .8862014
2769 2024 .9444537
2786 2024 1.9830843
2801 2024 .9841187
2827 2024 .9290921
2842 2024 .9325844
2944 2024 .9617228
3098 2024 .9200754
3171 2024 1
3175 2024 1
3217 2024 .9487453
3221 2024 1
3302 2024 1
3336 2024 .9228978
3479 2024 .2348579
3505 2024 1.9674453
3518 2024 .9596542
3527 2024 .9930404
3576 2024 .8228538
3712 2024 2.9001612
3799 2024 .8974798
3812 2024 .861875
3819 2024 .9922594
3820 2024 1.7363481
3840 2024 .9788579
3894 2024 .9197593
3899 2024 .9347986
3907 2024 1.9579298
4040 2024 .840254
4050 2024 .9444492
4064 2024 1.9198328
4066 2024 1.9510485
4067 2024 .9315391
4122 2024 .9513313
4130 2024 .9679798
4137 2024 .912077
4190 2024 .9447627
4298 2024 .9328425
4302 2024 .8864661
4343 2024 .9378121
4356 2024 .9468584
4528 2024 1
4537 2024 .978708
4678 2024 .8551793
4868 2024 .910113
4891 2024 1.8754335
4917 2024 1
4923 2024 1
4927 2024 2
4940 2024 .9583843
5109 2024 .9681873
5112 2024 57.41771
5151 2024 .9685161
5214 2024 .800025
5286 2024 1.932407
5311 2024 .9070155
5332 2024 .9775506
5370 2024 .9218498
5427 2024 .9126869
5458 2024 .9659109
5603 2024 .9152776
5648 2024 .948402
5713 2024 1.933976
5765 2024 .8855602
5821 2024 .829953
6130 2024 2.975556
6173 2024 .9421272
6182 2024 2.81529
6216 2024 .8936613
6220 2024 1
6222 2024 .6309015
6232 2024 .9325947
6395 2024 1.893586
6432 2024 .9686403
6589 2024 .8999343
6623 2024 .9692654
6640 2024 .9689067
6733 2024 .8756567
6851 2024 .833037
6928 2024 1
6933 2024 .8879189
6981 2024 .9743939
7053 2024 1.813113
7054 2024 .9373086
7060 2024 3.803595
7141 2024 .9609322
7228 2024 .9322781
7286 2024 2
7312 2024 1
7391 2024 .8533243
7419 2024 .92201
7435 2024 1.922848
7497 2024 1
7512 2024 1
7629 2024 .7222078
7696 2024 .952436
7771 2024 2
7776 2024 .9418741
7886 2024 4.728734
8019 2024 .9710003
8021 2024 1
8034 2024 .9291281
8058 2024 .8912613
8065 2024 1
8104 2024 .7873672
8184 2024 .7814492
8199 2024 .9484245
8202 2024 .9308859
8322 2024 2.704684
8424 2024 2.908938
8602 2024 1
8694 2024 1
8701 2024 .9771296
8761 2024 36.50758
8770 2024 1.928275
8815 2024 .9227791
8851 2024 .7646658
8885 2024 .8098728
8892 2024 .963496
8989 2024 1
9033 2024 .8529206
9107 2024 .931135
9180 2024 .9699624
9222 2024 1
9295 2024 .8357232
9318 2024 4.711541
9351 2024 .721371
9359 2024 1
9362 2024 .8794704
9369 2024 8.230863
9394 2024 .9570467
9396 2024 .8435127
9428 2024 1.81731
9578 2024 1.9596
9610 2024 .8441823
9688 2024 .9592479
9760 2024 .9498177
9777 2024 1.842686
9803 2024 .7551226
9808 2024 .9620248
9868 2024 .9480884
9970 2024 .8502142
9991 2024 1
10007 2024 .9251563
10010 2024 3.945702
10080 2024 .9420045
10081 2024 2.995345
10093 2024 .9100136
10324 2024 1
10420 2024 1
10447 2024 .9622919
10449 2024 .89718
10533 2024 3.89366
10546 2024 .9717083
10549 2024 .8610176
10606 2024 1
10613 2024 1.887125
10648 2024 8.3153
10738 2024 .9539667
10768 2024 .9396447
10911 2024 2.946366
10920 2024 .9508174
10933 2024 .9477132
10942 2024 .8498974
10966 2024 1.945767
11019 2024 .9570113
11069 2024 .972022
11138 2024 .9638634
11143 2024 .8500737
11160 2024 1
11165 2024 .9577108
11326 2024 .9415561
11393 2024 .9675681
11397 2024 1.951475
11452 2024 1.967948
11461 2024 1
11505 2024 .8873137
11557 2024 1.655851
11576 2024 .7606177
11673 2024 1
11682 2024 1
11685 2024 1.926004
11746 2024 1.908796
11747 2024 .9369389
11763 2024 .9432056
11840 2024 1
11884 2024 1
11900 2024 .9650519
11975 2024 1.97786
11980 2024 .9622442
11996 2024 .9594799
12144 2024 .9604974
12215 2024 1
12222 2024 .9378813
12244 2024 .9070389
12332 2024 .9326668
12351 2024 .8348017
12376 2024 .9443242
12381 2024 2.492375
12382 2024 .9342778
12383 2024 21.57009
12395 2024 1.921816
12454 2024 5.656632
12468 2024 1.793607
12525 2024 8.45486
12621 2024 .8195716
12648 2024 1.793173
12685 2024 2.505913
12691 2024 28.91266
12729 2024 1.949915
12745 2024 .9725059
12749 2024 11.42183
12869 2024 .9789244
12923 2024 1
12927 2024 .7956319
12972 2024 5.529566
12992 2024 .8107036
13013 2024 2.635665
13044 2024 .8505643
13078 2024 1.83735
13096 2024 1
13191 2024 2.913953
13227 2024 .8463655
13248 2024 .9754946
13273 2024 4.943355
13354 2024 1.605722
13387 2024 .8367628
13393 2024 6.066305
13484 2024 5.352211
13513 2024 .7066784
13547 2024 1
13614 2024 .8998523
13639 2024 .9474418
13640 2024 22.48544
13672 2024 .9755948
13732 2024 .803614
13747 2024 25.84804
13833 2024 .8804443
13835 2024 6.291447
13836 2024 .878726
13841 2024 .8969083
13855 2024 .9231201
13859 2024 1.952397
13877 2024 4.936608
14025 2024 1.845673
14062 2024 .86833
14079 2024 4.789542
14139 2024 2.753222
14171 2024 2.783052
14277 2024 1.900653
14294 2024 .9394893
14307 2024 .9513903
14319 2024 .9382083
14380 2024 .7112813
14404 2024 1.941534
14448 2024 .8141957
14482 2024 .9710926
14492 2024 7.522947
14603 2024 .8237111
14756 2024 .8362548
14793 2024 .9180258
14870 2024 1.887384
14878 2024 .8715044
14966 2024 1.707864
15021 2024 8.400588
15044 2024 .9187117
15100 2024 1.83783
15159 2024 .886248
15195 2024 1.758812
15245 2024 .8606939
1 2025 13.81623622
2 2025 3.32980188
9 2025 1.85316587
11 2025 3.88012915
13 2025 .75565933
39 2025 .90218853
40 2025 .87756725
57 2025 15.90545198
61 2025 .89234949
63 2025 .885497
68 2025 .82066872
70 2025 .94156604
121 2025 16.52944587
134 2025 .4900648
135 2025 4.80386317
136 2025 15.97529245
137 2025 3.99668724
153 2025 1.73824642
156 2025 .20921738
157 2025 2.61957728
160 2025 1.56502668
161 2025 .78619294
163 2025 2.6549736
165 2025 .77022665
175 2025 .7278241
214 2025 1.96430452
219 2025 .90238704
242 2025 1
255 2025 1
263 2025 1.94521952
278 2025 1
285 2025 .80398685
288 2025 5.29086232
289 2025 .76735119
297 2025 .47179513
298 2025 43.17298447
299 2025 11.68910568
315 2025 5.64006736
337 2025 7.72123393
340 2025 .66835989
341 2025 .84039152
343 2025 1
369 2025 1.95541778
373 2025 .72896692
389 2025 2.95484469
399 2025 .82307562
417 2025 4.70779311
437 2025 .91727631
441 2025 .66645746
469 2025 1
477 2025 .84488986
489 2025 .90712598
500 2025 .7519782
505 2025 1
564 2025 1.70606795
565 2025 1.95931436
570 2025 1
579 2025 2.90328701
584 2025 2.93646904
586 2025 1.94847315
589 2025 .88748283
605 2025 7.85901405
612 2025 2.56900254
613 2025 .83190014
660 2025 .77449053
701 2025 7.54538442
702 2025 .82075629
709 2025 1
710 2025 1
711 2025 1.94021642
724 2025 1
744 2025 .6434935
745 2025 .79156884
776 2025 1.8482203
788 2025 2
829 2025 1
846 2025 .76937022
920 2025 .5197561
940 2025 1
960 2025 1
966 2025 3.95913395
977 2025 1.55852264
1021 2025 1.62699614
1033 2025 1.83930413
1051 2025 2.77797304
1109 2025 1
1117 2025 .82551001
1119 2025 1.86074385
1135 2025 .86054257
1178 2025 1
1196 2025 .93817987
1222 2025 .71126312
1244 2025 1.96234323
1265 2025 .61127573
1295 2025 1
1301 2025 1.87127447
1306 2025 1
1335 2025 1.39977198
1356 2025 1.66725631
1370 2025 2
1377 2025 11.44579353
1378 2025 .86679556
1428 2025 4
1441 2025 1.52374282
1525 2025 .84506399
1536 2025 1
1537 2025 .56536197
1538 2025 .73855784
1540 2025 1.93429774
1556 2025 1.5980501
1557 2025 5.92170936
1574 2025 .7602796
1613 2025 3.95625249
1639 2025 .87661292
1712 2025 .85835545
1720 2025 6.25119492
1726 2025 .7952311
1734 2025 .28940918
1772 2025 .61103664
1793 2025 2
1802 2025 .72645798
1803 2025 .80349476
1829 2025 .36377494
1875 2025 .87929628
1876 2025 5.50835662
1914 2025 1
1925 2025 3.86305113
1932 2025 2.86430179
1934 2025 .91182066
1957 2025 .5643344
1960 2025 .37649939
1970 2025 3.81059216
1989 2025 .93720228
2025 2025 1
2028 2025 1
2052 2025 .75361803
2059 2025 .81264987
2060 2025 2.41411533
2148 2025 1
2174 2025 .92310056
2180 2025 .88462833
2183 2025 1
2194 2025 .96231408
2216 2025 .93816431
2221 2025 4
2251 2025 1
2252 2025 1
2254 2025 .96867653
2328 2025 1
2366 2025 2.77165652
2370 2025 .79272547
2376 2025 .64293118
2387 2025 .847364
2403 2025 1.44958242
2438 2025 1
2441 2025 .62148543
2513 2025 .92386539
2522 2025 1.91158603
2532 2025 1.77404754
2547 2025 3
2548 2025 3.92486064
2577 2025 .62524137
2590 2025 2
2618 2025 .82716728
2657 2025 .88542881
2663 2025 .89205987
2671 2025 1.63256005
2684 2025 .97044597
2686 2025 1.64303495
2741 2025 .91479105
2766 2025 1.8093963
2769 2025 2.85909743
2770 2025 .86492757
2793 2025 1
2808 2025 .33852756
2827 2025 4.82013027
2842 2025 .82898918
2845 2025 1.55837149
2883 2025 .78941795
2889 2025 .88508333
2983 2025 .94245387
3007 2025 1.64496564
3015 2025 .70713786
3144 2025 1
3164 2025 .7993489
3187 2025 .82646291
3196 2025 .69507812
3203 2025 .93820033
3372 2025 1
3374 2025 .84769303
3394 2025 1
3454 2025 .84396254
3484 2025 1
3493 2025 .70207259
3518 2025 .89765628
3527 2025 1.98234585
3567 2025 .9530347
3573 2025 1.81786815
3576 2025 1.55063906
3592 2025 .91908743
3631 2025 .63975419
3653 2025 .61112426
3697 2025 1
3712 2025 3.74674236
3726 2025 .7615237
3819 2025 .98036465
3820 2025 5.33120296
3834 2025 2.94623292
3874 2025 1
3899 2025 2.83460571
3907 2025 1.8932819
3937 2025 .88983701
3949 2025 .73641378
3988 2025 1
4008 2025 3
4012 2025 2
4050 2025 .85908622
4064 2025 .79664265
4065 2025 .45946826
4066 2025 1.87582635
4067 2025 .8263374
4068 2025 .70860621
4132 2025 1
4151 2025 1
4190 2025 1.8598814
4197 2025 .74968506
4207 2025 1.82235676
4230 2025 1.7661299
4302 2025 1.71200232
4330 2025 .94537451
4343 2025 1.84225003
4356 2025 1.8651974
4366 2025 .88436739
4396 2025 1.82674816
4414 2025 .75120565
4448 2025 .83973874
4508 2025 .82361436
4512 2025 .70205105
4533 2025 .96876159
4537 2025 3.94598932
4543 2025 1
4678 2025 .63263808
4688 2025 .74048828
4709 2025 .71353024
4732 2025 .85282212
4798 2025 7.91842351
4816 2025 1.91494703
4821 2025 1
4851 2025 1
4867 2025 .78911927
4868 2025 2.77198671
4893 2025 .89142132
4899 2025 .90796082
4902 2025 2.88254681
4907 2025 .91913557
4908 2025 1
4918 2025 1
4924 2025 1
4931 2025 1
4937 2025 .56231147
4971 2025 .89682212
4983 2025 3.92331963
5006 2025 .8228083
5015 2025 .9045774
5063 2025 2.905026
5068 2025 1
5073 2025 .9455271
5090 2025 .7858156
5094 2025 1
5109 2025 .9193019
5112 2025 77.69292
5148 2025 .8413747
5149 2025 .9663401
5172 2025 1
5216 2025 .7543097
5222 2025 1
5226 2025 .8859427
5290 2025 1
5311 2025 1.764129
5332 2025 2.943053
5336 2025 1
5353 2025 1
5370 2025 .8017589
5378 2025 1
5427 2025 .7785158
5446 2025 1
5458 2025 .9135274
5474 2025 .8451804
5479 2025 .7651256
5514 2025 .8513393
5527 2025 2
5540 2025 .8853062
5543 2025 .7382619
5556 2025 2.844395
5594 2025 .800424
5628 2025 1
5635 2025 1
5648 2025 .8691131
5655 2025 .6666234
5686 2025 4.900927
5700 2025 2
5713 2025 .8325183
5723 2025 .935538
5741 2025 1.882414
5756 2025 2.331836
5765 2025 6.709704
5790 2025 1
5806 2025 .6611091
5812 2025 2
5841 2025 1
5850 2025 1.931884
5880 2025 .85579
5887 2025 .9137506
5933 2025 1.668891
5936 2025 1
6000 2025 1.871975
6071 2025 .9177496
6083 2025 .5305958
6091 2025 .9239618
6107 2025 .7487904
6169 2025 1
6220 2025 1
6252 2025 .9186797
6256 2025 .6734072
6267 2025 2.758072
6297 2025 1.146507
6423 2025 1
6432 2025 2.920451
6439 2025 .7211083
6442 2025 1
6445 2025 1
6465 2025 2.618331
6503 2025 .9590566
6517 2025 .5916666
6631 2025 .7990204
6640 2025 1.921127
6672 2025 2.915578
6736 2025 .69118
6814 2025 .8131014
6816 2025 .8932993
6829 2025 .7681521
6842 2025 1.778333
6866 2025 .860864
6872 2025 .9445078
6884 2025 1.814971
6895 2025 .6338554
6897 2025 .8322927
6908 2025 .8765622
6946 2025 .6589124
6950 2025 .7549277
6974 2025 .5389497
7008 2025 1.80047
7053 2025 3.525931
7060 2025 .5017848
7141 2025 1.900898
7195 2025 1
7229 2025 .2006921
7233 2025 .4779359
7257 2025 .8108386
7335 2025 1
7388 2025 1.937387
7417 2025 .8676383
7422 2025 .9162632
7451 2025 .6749469
7453 2025 .6435631
7472 2025 .5904307
7505 2025 .9494147
7510 2025 .94296
7516 2025 .8415667
7528 2025 2
7628 2025 .7925423
7634 2025 .7887082
7636 2025 1
7685 2025 .9165315
7691 2025 .8688543
7696 2025 .8793461
7747 2025 1.703756
7776 2025 .8525539
7854 2025 1
7862 2025 .6745749
7886 2025 5.311888
7938 2025 .7621613
7942 2025 1
7991 2025 1
8028 2025 .04639274
8029 2025 .8822895
8031 2025 .9165908
8034 2025 5.820222
8066 2025 1.900016
8084 2025 .8753576
8086 2025 1.843631
8093 2025 .7269974
8198 2025 1.761341
8199 2025 2.86917
8203 2025 1.953375
8236 2025 .09150628
8253 2025 .7406232
8282 2025 .6477074
8294 2025 .4944028
8322 2025 5.250882
8323 2025 1.74745
8326 2025 .7727426
8336 2025 .7102747
8346 2025 .8610109
8356 2025 .8431754
8380 2025 .8112582
8424 2025 3.769007
8492 2025 1
8516 2025 1
8517 2025 .7161645
8542 2025 .5610449
8599 2025 1
8614 2025 .7747858
8616 2025 1
8711 2025 .7435771
8761 2025 46.77424
8768 2025 .5577614
8805 2025 .8854247
8864 2025 .9184415
8872 2025 4.810457
8885 2025 4.517711
8886 2025 1
8890 2025 .8619685
8891 2025 .9091447
8892 2025 .9074015
8913 2025 .7975516
8945 2025 .7530834
8966 2025 .7818461
8992 2025 1
9001 2025 1.925047
9008 2025 4.897363
9026 2025 .8862175
9030 2025 .5148863
9033 2025 .6269085
9038 2025 1
9052 2025 .6476125
9062 2025 .8401024
9118 2025 1
9146 2025 .9583248
9179 2025 1
9182 2025 .8032694
9222 2025 1
9229 2025 .7606515
9271 2025 .7642483
9285 2025 .8757382
9295 2025 1.583285
9318 2025 10.26828
9321 2025 1
9333 2025 1.919286
9346 2025 2.854832
9351 2025 4.293211
9353 2025 .7595251
9362 2025 .6942565
9369 2025 20.51229
9394 2025 3.891042
9412 2025 1.665574
9414 2025 1
9416 2025 1
9417 2025 .9159184
9428 2025 3.536577
9449 2025 .8464965
9468 2025 .7359358
9494 2025 .7370901
9497 2025 .6823539
9498 2025 .9710392
9502 2025 .4922914
9512 2025 2.808635
9578 2025 .8975199
9585 2025 1.845241
9602 2025 .9109529
9606 2025 1
9612 2025 .9368434
9629 2025 1
9644 2025 .8737831
9645 2025 .769008
9657 2025 .6639719
9662 2025 1
9761 2025 1
9763 2025 .7814068
9764 2025 1.906692
9776 2025 1
9777 2025 1.600946
9785 2025 .8135253
9808 2025 .9036696
9809 2025 .6567273
9833 2025 .6646291
9849 2025 .6282289
9858 2025 .9484282
9860 2025 .8789146
9862 2025 .8141799
9886 2025 .6917133
9935 2025 .9434741
9961 2025 .656505
9970 2025 4.620043
10007 2025 1.810146
10008 2025 1
10010 2025 9.862265
10022 2025 1.675913
10027 2025 1
10053 2025 .8293273
10071 2025 1
10081 2025 1.988193
10093 2025 3.771735
10110 2025 1
10114 2025 2.833525
10146 2025 .794536
10212 2025 1
10213 2025 1
10255 2025 .9331977
10291 2025 1.646504
10318 2025 1.721383
10351 2025 6.905549
10358 2025 .7895569
10396 2025 1
10418 2025 4.908488
10432 2025 .929683
10449 2025 2.73918
10458 2025 .968285
10471 2025 1.626529
10533 2025 14.73025
10539 2025 1
10583 2025 1.583034
10586 2025 .8390731
10594 2025 .8401252
10604 2025 1.754608
10632 2025 1.796185
10633 2025 1
10647 2025 5.878948
10648 2025 18.26314
10666 2025 .7538996
10833 2025 .1141184
10891 2025 .4652006
10911 2025 9.863948
10942 2025 5.61924
10966 2025 5.862429
11019 2025 2.890952
11045 2025 1
11069 2025 .9290293
11093 2025 .8127808
11096 2025 .8472043
11129 2025 1
11130 2025 .4017417
11136 2025 .7471383
11141 2025 .8638029
11144 2025 1
11146 2025 3.746788
11163 2025 .5468717
11223 2025 .8117224
11232 2025 .8357876
11234 2025 .8675606
11243 2025 1
11252 2025 .9131824
11267 2025 1
11312 2025 .9588736
11326 2025 2.851747
11345 2025 2.982104
11348 2025 1.834412
11386 2025 2.903635
11389 2025 1.856545
11393 2025 .9177311
11397 2025 3.876908
11403 2025 1
11412 2025 1
11419 2025 1.861332
11434 2025 .9197898
11449 2025 1
11452 2025 3.918694
11461 2025 2
11476 2025 .9790151
11502 2025 .6276196
11510 2025 .780638
11557 2025 .1270085
11574 2025 .7175212
11589 2025 2
11616 2025 .9203785
11626 2025 .3783808
11656 2025 1
11664 2025 2.802923
11666 2025 .9197873
11670 2025 1
11674 2025 1.448706
11679 2025 1
11685 2025 7.812298
11720 2025 .7107453
11746 2025 9.768646
11763 2025 .8559316
11810 2025 1.819862
11855 2025 .6665888
11857 2025 1.570281
11879 2025 2.788701
11887 2025 1.61868
11895 2025 .5403496
11900 2025 .9113484
11975 2025 .9438385
11988 2025 .8995956
11993 2025 .7631093
11995 2025 1.809757
12003 2025 .3067414
12050 2025 1
12059 2025 .7793383
12066 2025 1
12121 2025 1
12125 2025 .6318189
12135 2025 1.822594
12144 2025 .8997952
12159 2025 6.871871
12161 2025 .7713557
12173 2025 3.949053
12185 2025 .9330916
12189 2025 1.676734
12218 2025 2.8915
12223 2025 1
12227 2025 .8721057
12244 2025 2.764189
12267 2025 1.757481
12278 2025 1
12293 2025 .8729994
12300 2025 .838793
12335 2025 .9125826
12349 2025 5.861875
12351 2025 .580947
12354 2025 1
12362 2025 1.943087
12381 2025 24.71232
12382 2025 1.833285
12383 2025 20.29946
12395 2025 4.801673
12454 2025 .1289899
12468 2025 28.47645
12471 2025 1
12499 2025 1.619674
12518 2025 2.774561
12525 2025 28.61716
12532 2025 1
12540 2025 1
12570 2025 3.384488
12578 2025 3.530218
12591 2025 2.296503
12597 2025 1.956607
12621 2025 .5423132
12633 2025 .9293135
12645 2025 2.428734
12648 2025 3.475349
12675 2025 1.963515
12685 2025 3.746666
12691 2025 27.02179
12713 2025 .8508742
12724 2025 1
12745 2025 1.930257
12749 2025 18.99671
12822 2025 .5756772
12856 2025 .5824679
12861 2025 .8504962
12869 2025 .9465382
12907 2025 2
12911 2025 .7769695
12925 2025 .6209841
12972 2025 5.806665
12992 2025 3.519818
13013 2025 6.075805
13044 2025 .6209315
13078 2025 11.58741
13163 2025 1.90108
13167 2025 .9360311
13191 2025 2.781728
13241 2025 1.425772
13245 2025 1.911716
13273 2025 18.24631
13308 2025 2.642701
13342 2025 .8587614
13354 2025 8.999849
13355 2025 .6118583
13386 2025 .959055
13393 2025 11.55819
13416 2025 .3079731
13457 2025 1
13484 2025 3.356774
13513 2025 .2559408
13537 2025 1.632636
13568 2025 .8775891
13573 2025 .4764234
13580 2025 1.713765
13618 2025 .9233931
13640 2025 35.62141
13661 2025 .3723556
13667 2025 .626363
13672 2025 .9380922
13701 2025 1
13710 2025 .9210856
13719 2025 4.830989
13732 2025 3.501834
13746 2025 .8704849
13747 2025 25.93118
13752 2025 1.183314
13759 2025 .9012934
13810 2025 .9422793
13833 2025 5.696727
13835 2025 7.202637
13836 2025 1.692368
13877 2025 6.30253
13886 2025 .684772
13906 2025 2.748055
13918 2025 .7734487
13940 2025 .930334
14001 2025 7.91889
14025 2025 3.608525
14033 2025 .7821211
14068 2025 .8310138
14079 2025 7.466138
14087 2025 .9557146
14130 2025 .3691076
14139 2025 1.374007
14171 2025 3.449676
14177 2025 .9021556
14227 2025 1
14246 2025 1
14277 2025 6.747991
14295 2025 .9148967
14315 2025 .705433
14319 2025 .8432551
14354 2025 .8560095
14357 2025 .7998469
14376 2025 .3067448
14380 2025 2.267617
14404 2025 2.851691
14442 2025 .9298578
14448 2025 .5286765
14449 2025 1.912746
14455 2025 1.82502
14482 2025 .9266714
14484 2025 1.777561
14492 2025 50.10654
14514 2025 1.800584
14551 2025 .1375273
14553 2025 1.955429
14575 2025 2.675684
14599 2025 .7889001
14603 2025 2.552814
14645 2025 .9666181
14674 2025 1
14692 2025 .7296287
14709 2025 1
14756 2025 2.584633
14789 2025 .8546631
14805 2025 .5874822
14810 2025 .9224281
14870 2025 .7143311
14879 2025 .445253
14885 2025 6.578721
14914 2025 2
14918 2025 1.924663
14925 2025 2.772526
14960 2025 .5240328
14966 2025 4.258948
14974 2025 .9198155
14981 2025 6.756404
15021 2025 43.94282
15025 2025 .7721264
15041 2025 .6246069
15044 2025 .7937988
15045 2025 1.658963
15076 2025 .6751193
15100 2025 12.58863
15126 2025 .8466003
15153 2025 .4069285
15159 2025 2.711449
15186 2025 .9688257
15195 2025 .3881853
15245 2025 3.646627
15265 2025 .951306
1 2026 1.32640045
8 2026 .31218112
10 2026 .95358698
58 2026 2
59 2026 1
68 2026 .96231189
80 2026 4.98287705
101 2026 1.76454756
121 2026 .07127086
123 2026 2
134 2026 .59559416
135 2026 .21951357
136 2026 1.16988109
138 2026 113.29508381
148 2026 49.7577821
162 2026 46.54040707
219 2026 .9827147
245 2026 .94520774
246 2026 .97211157
251 2026 .99346046
297 2026 .45766384
298 2026 6.87015368
299 2026 1.08391025
337 2026 .88529947
343 2026 3
351 2026 .82124539
354 2026 62.70499102
437 2026 .93767014
449 2026 .98535112
456 2026 .97284664
507 2026 1
537 2026 .91003055
584 2026 1.98063668
597 2026 1
630 2026 .83478724
637 2026 .93358929
755 2026 2.95651075
797 2026 2
850 2026 .88798882
920 2026 .5910146
963 2026 1
966 2026 .98919024
1031 2026 .63765564
1040 2026 .85462053
1051 2026 2.92474815
1170 2026 .92101918
1195 2026 .83411815
1262 2026 .56386158
1301 2026 1.94172364
1336 2026 1
1356 2026 .86850324
1375 2026 1
1377 2026 1.77020353
1483 2026 .85462053
1519 2026 .80645502
1536 2026 1
1544 2026 .59848156
1592 2026 1
1683 2026 3
1720 2026 .37483941
1793 2026 1
1801 2026 .77459555
1829 2026 .57714597
1860 2026 1.88723574
1960 2026 1.67758784
1972 2026 .63393067
2055 2026 1
2060 2026 1.55037694
2130 2026 .93105327
2174 2026 .99079196
2176 2026 1
2195 2026 .98849975
2201 2026 .85462053
2216 2026 .99019532
2247 2026 .98252896
2293 2026 .84294145
2300 2026 1
2366 2026 .91815529
2532 2026 .92869601
2612 2026 .96789363
2687 2026 1.98706584
2689 2026 5
2690 2026 1
2707 2026 1.98415619
2827 2026 1.93736249
2907 2026 1.95642691
2982 2026 .85462053
3153 2026 .85462053
3270 2026 .96071116
3314 2026 .93500915
3315 2026 .98025577
3331 2026 1.98063433
3518 2026 .98128498
3535 2026 .96683496
3572 2026 3.972671
3636 2026 1.70924106
3653 2026 .83723116
3659 2026 .96756191
3686 2026 .96312608
3743 2026 .66986378
3812 2026 .74689755
3833 2026 1.96476429
3880 2026 1
3907 2026 1.95537122
4190 2026 .95704736
4271 2026 .82806362
4315 2026 .94750701
4343 2026 .94911835
4414 2026 1.86699841
4533 2026 .99200883
4620 2026 1
4658 2026 1
4678 2026 .79143541
4798 2026 1.97039781
4826 2026 1
4888 2026 1
4891 2026 .65632093
4918 2026 1
4926 2026 .29170357
4953 2026 .91059428
5006 2026 .9021378
5017 2026 .6813037
5046 2026 1
5083 2026 .9546826
5112 2026 9.874565
5151 2026 1.953496
5152 2026 .8385109
5239 2026 1
5281 2026 .9919364
5311 2026 .8185093
5332 2026 1.968688
5527 2026 1
5656 2026 .9730305
5713 2026 .9675575
5756 2026 .5517977
5765 2026 3.886551
5905 2026 1
5933 2026 .7653868
6018 2026 .9239931
6180 2026 2
6182 2026 .6342338
6267 2026 .9257664
6273 2026 1.919475
6277 2026 .7940731
6345 2026 1
6354 2026 6.98977
6401 2026 .8832875
6412 2026 1
6432 2026 .9735146
6448 2026 .9603515
6550 2026 1
6580 2026 .99178
6643 2026 .8546205
6651 2026 .9885436
6661 2026 1
6693 2026 .9785334
6805 2026 .7151325
6868 2026 .9748682
6882 2026 2
6895 2026 .6372388
6908 2026 .9392646
6947 2026 1
6949 2026 1
6998 2026 .9467638
7060 2026 .5651572
7141 2026 .9761954
7166 2026 .9330521
7182 2026 .9640244
7206 2026 2
7228 2026 1.950005
7229 2026 .4081896
7241 2026 .934192
7294 2026 1
7361 2026 1
7389 2026 1
7395 2026 1
7422 2026 .9592942
7437 2026 .9196896
7442 2026 1
7444 2026 .7876735
7503 2026 1
7631 2026 .969112
7684 2026 .9830503
7745 2026 .8115112
7801 2026 1
7854 2026 1
7874 2026 .9880522
7912 2026 2.996895
8031 2026 .981542
8066 2026 1.974441
8143 2026 1
8184 2026 2.900089
8218 2026 1
8322 2026 3.610299
8356 2026 5.977771
8363 2026 .9226775
8424 2026 .917142
8504 2026 .9905885
8521 2026 1
8522 2026 1
8576 2026 .9561742
8579 2026 .9724301
8616 2026 1
8762 2026 1
8851 2026 .6459859
9008 2026 .8510879
9010 2026 1
9015 2026 .8084905
9032 2026 11.8851
9084 2026 1
9095 2026 .9279512
9121 2026 .9476729
9229 2026 .9624075
9333 2026 .9654893
9338 2026 .9374024
9369 2026 1.512197
9480 2026 .9440927
9494 2026 2.931622
9498 2026 .9946503
9502 2026 .7081186
9535 2026 .9291736
9547 2026 1
9681 2026 3.990391
9716 2026 1
9785 2026 .9750205
9803 2026 .5385971
9848 2026 2
9909 2026 1
9935 2026 .9837357
9961 2026 .8585567
10066 2026 1.486973
10087 2026 1
10093 2026 1.903594
10109 2026 .9023478
10148 2026 .945283
10227 2026 2.176911
10351 2026 232.5592
10418 2026 1.966866
10432 2026 .9869333
10546 2026 1.988217
10588 2026 .9516105
10600 2026 .9429599
10621 2026 1
10625 2026 1
10632 2026 .877763
10675 2026 .9883934
10690 2026 1
10738 2026 1.962878
10933 2026 .8661418
11098 2026 .8521168
11101 2026 1
11345 2026 .9934072
11389 2026 .9393237
11393 2026 1.970848
11397 2026 .9693067
11452 2026 .9591153
11502 2026 .7588012
11518 2026 .9408553
11530 2026 1
11674 2026 2.699078
11682 2026 1
11685 2026 .9067093
11686 2026 1
11841 2026 .9505398
11884 2026 1
11906 2026 .949094
11933 2026 .9578086
11996 2026 .9777221
12003 2026 .4532638
12161 2026 .9726236
12291 2026 .8519773
12293 2026 .9682471
12332 2026 .9495437
12351 2026 .8530112
12382 2026 .8165308
12383 2026 2.12738
12395 2026 1.921147
12570 2026 .3910432
12682 2026 16.99689
12691 2026 3.2733
12856 2026 .5804257
12992 2026 .6657029
13013 2026 1.131162
13068 2026 .9742342
13167 2026 1.977157
13184 2026 1.913455
13273 2026 1.396748
13354 2026 .37862
13363 2026 .8546205
13386 2026 .9795093
13393 2026 1.771111
13416 2026 .1132028
13484 2026 .8943457
13513 2026 .1199226
13515 2026 .9614199
13573 2026 1.611012
13584 2026 .9804783
13653 2026 .9244854
13661 2026 .5190428
13770 2026 .9654519
13802 2026 1
13833 2026 .6830713
13836 2026 .7796369
13855 2026 .9097724
13997 2026 .5547722
14001 2026 12.9727
14062 2026 1.958131
14138 2026 1
14139 2026 .5137197
14171 2026 1.63137
14309 2026 1.970034
14315 2026 .7631186
14442 2026 .962099
14449 2026 .9831569
14603 2026 .6532064
14692 2026 .9394818
14700 2026 1
14806 2026 .7397981
14821 2026 .8546205
14885 2026 .6407394
14960 2026 .6315324
15021 2026 2.353078
15100 2026 4.838521
15186 2026 .9926478
15190 2026 .8546205
1 2027 3.4897838
2 2027 1.7111367
50 2027 .8877638
57 2027 12.5111541
63 2027 .9506479
95 2027 .7886545
121 2027 8.3661738
134 2027 .7802119
135 2027 2.4844509
136 2027 3.6963153
137 2027 .1365485
138 2027 .6837539
153 2027 1.8871811
158 2027 1.9147719
160 2027 .8125214
164 2027 .9820353
214 2027 .9846148
251 2027 .9795981
252 2027 2
277 2027 .972672
288 2027 .6943533
298 2027 15.6264637
299 2027 4.5729654
315 2027 .8448648
326 2027 1
337 2027 1.8798485
385 2027 1
389 2027 5.9805375
441 2027 .8562392
484 2027 .8759223
489 2027 .9599702
579 2027 .9583156
584 2027 .9726174
650 2027 2
671 2027 .9280589
701 2027 3.8040553
797 2027 1
818 2027 .8707451
832 2027 .8978996
846 2027 .9005958
966 2027 2.9823862
1033 2027 3.9307382
1051 2027 .9043038
1086 2027 .7945714
1132 2027 1
1196 2027 .9733548
1297 2027 1
1301 2027 .9445178
1377 2027 3.7611305
1385 2027 1
1474 2027 .8969978
1492 2027 1
1557 2027 3.535244
1561 2027 .8919719
1574 2027 .8966777
1584 2027 .9023075
1720 2027 2.6772562
1835 2027 .8804754
1860 2027 .8368057
1876 2027 3.7880959
1922 2027 .9005505
1934 2027 .9619937
1956 2027 .7285732
1970 2027 1.918363
1980 2027 .9648979
2060 2027 4.7474768
2078 2027 .9318385
2132 2027 1
2206 2027 .8670394
2255 2027 .8926076
2281 2027 3
2366 2027 3.9015813
2403 2027 .7627635
2509 2027 1.8911564
2513 2027 .9671851
2521 2027 .9749633
2548 2027 .967614
2592 2027 .9276479
2594 2027 .9170311
2604 2027 1
2683 2027 .8370349
2769 2027 .9392693
2770 2027 .9417822
2801 2027 .9826365
2831 2027 2
2842 2027 .9262923
2845 2027 1.8096529
2893 2027 .8655187
2907 2027 .9388679
2932 2027 .9308013
2983 2027 .9751969
3000 2027 .7494757
3014 2027 1
3098 2027 .9126157
3111 2027 1
3126 2027 1
3153 2027 .9547294
3159 2027 .8049648
3196 2027 .8685751
3383 2027 .9362347
3479 2027 .1634447
3527 2027 .9923909
3577 2027 .8284833
3654 2027 .9584391
3659 2027 .9545341
3716 2027 1
3740 2027 .9332463
3743 2027 .7721946
3760 2027 1
3782 2027 .9077889
3809 2027 .6267815
3819 2027 .9915369
3820 2027 1.7117406
3834 2027 .9768258
3840 2027 .9768846
3899 2027 .9287131
3907 2027 1.9540032
3927 2027 1
3990 2027 .8762024
4065 2027 .7670244
4066 2027 .9464797
4067 2027 .9251494
4068 2027 .8744058
4185 2027 1
4207 2027 .9234337
4230 2027 .8991992
4298 2027 .9265745
4330 2027 2.9764558
4402 2027 .8963996
4406 2027 .7834237
4417 2027 1.9599271
4518 2027 1
4537 2027 2.9767208
4798 2027 1.9648396
4803 2027 .8619634
4816 2027 1.9633412
4867 2027 .9091079
4868 2027 2.9017236
4898 2027 .9406011
4899 2027 .96033
4902 2027 .9493763
4937 2027 .8113511
5017 2027 .8021832
5059 2027 .94462
5109 2027 .9652182
5112 2027 95.52336
5151 2027 .9655776
5152 2027 .8865197
5167 2027 .131978
5253 2027 .8821984
5257 2027 2
5289 2027 1
5311 2027 .8983369
5332 2027 .9754553
5368 2027 .7680428
5458 2027 .9627293
5540 2027 .9505656
5546 2027 .9309491
5628 2027 1
5655 2027 .8563108
5669 2027 .9758406
5713 2027 .9278134
5750 2027 1.915249
5765 2027 2.874879
5957 2027 .9461589
6069 2027 .9499494
6123 2027 .9589024
6124 2027 1.977508
6195 2027 .9169087
6218 2027 .9818219
6220 2027 1
6248 2027 1
6267 2027 .8957264
6297 2027 .6321345
6415 2027 .9402984
6418 2027 .9408016
6421 2027 1
6432 2027 .9657134
6447 2027 1
6465 2027 .8354962
6554 2027 .3741557
6614 2027 .9362339
6672 2027 1.963613
6711 2027 .9086564
6718 2027 .8518176
6868 2027 .975961
6885 2027 .8036983
6897 2027 .9277162
6916 2027 .8531803
6924 2027 3
7001 2027 .9537112
7027 2027 .9085838
7053 2027 3.795671
7055 2027 .9599086
7107 2027 .9599891
7160 2027 1.91909
7228 2027 .9259573
7229 2027 .6554888
7290 2027 .8242245
7419 2027 .914731
7447 2027 .9650414
7771 2027 1
7805 2027 1.827544
7886 2027 2.703415
8007 2027 .9733203
8034 2027 .9225134
8038 2027 2
8092 2027 .8722726
8128 2027 1.774203
8201 2027 .9055043
8210 2027 .9324241
8212 2027 1
8236 2027 .6084285
8297 2027 2
8322 2027 1.677121
8364 2027 .5564021
8367 2027 .9809249
8424 2027 4.900439
8435 2027 .9567569
8441 2027 .910032
8462 2027 .9508344
8565 2027 .9405357
8579 2027 .9693009
8614 2027 .90293
8683 2027 .5271023
8701 2027 2.974995
8730 2027 1
8761 2027 21.24829
8787 2027 .8672333
8799 2027 1
8809 2027 .882289
8864 2027 .9648473
8872 2027 .9183046
8885 2027 3.792128
8886 2027 1
8888 2027 .913797
8890 2027 .9405068
8913 2027 .9127424
9033 2027 .8391932
9052 2027 .8481168
9244 2027 .9741079
9271 2027 .8983882
9318 2027 6.684618
9333 2027 .9652113
9369 2027 2.065743
9428 2027 1.800259
9494 2027 1.886683
9502 2027 .7811716
9512 2027 2.91752
9547 2027 1
9571 2027 .7766035
9578 2027 .9558299
9601 2027 1
9717 2027 1
9733 2027 1
9760 2027 .945134
9761 2027 1
9906 2027 .9750893
9928 2027 .3901969
9935 2027 .9756366
10007 2027 .9181709
10010 2027 2.940635
10022 2027 1.860315
10066 2027 .6058492
10081 2027 .9949111
10114 2027 .9282475
10146 2027 .9114426
10169 2027 .9102994
10199 2027 .8569013
10200 2027 .8730409
10204 2027 .9657137
10205 2027 .9207817
10206 2027 .7397448
10227 2027 .806758
10291 2027 .8476391
10417 2027 2
10432 2027 .9696925
10446 2027 1
10505 2027 1.953678
10533 2027 .883735
10547 2027 .9742418
10556 2027 .900808
10612 2027 .7770193
10631 2027 .9591055
10648 2027 6.251395
10738 2027 .9496702
10911 2027 1.94136
10942 2027 1.835888
10966 2027 .9407052
10972 2027 1.963647
11152 2027 1.934997
11225 2027 .7809096
11255 2027 .9696191
11308 2027 1
11335 2027 .9573465
11345 2027 .9922864
11397 2027 .9469458
11412 2027 1
11427 2027 .9148641
11612 2027 .8390674
11676 2027 1.723718
11746 2027 1.900284
11839 2027 .9145993
11891 2027 .8515476
11942 2027 .8386004
11975 2027 .9757937
11993 2027 1.897897
12059 2027 .9048922
12088 2027 1
12159 2027 6.944775
12244 2027 1.898363
12267 2027 .8954713
12342 2027 .8074691
12349 2027 2.940466
12362 2027 .97547
12376 2027 .9391278
12381 2027 5.444996
12383 2027 16.24997
12395 2027 1.914519
12439 2027 1.808647
12454 2027 4.624584
12468 2027 5.774344
12518 2027 1.902833
12525 2027 11.40398
12591 2027 1.696785
12597 2027 .9812973
12621 2027 .8027316
12685 2027 2.459798
12691 2027 19.25118
12749 2027 10.27454
12822 2027 .8171119
12907 2027 1
12972 2027 4.485658
12992 2027 1.793036
13003 2027 .9322109
13068 2027 .9695124
13078 2027 4.822169
13191 2027 2.905922
13273 2027 9.658068
13342 2027 .9391245
13354 2027 4.568923
13355 2027 .8327063
13386 2027 1.982352
13393 2027 5.792494
13416 2027 .7017282
13422 2027 .9836141
13425 2027 .933267
13427 2027 1
13484 2027 .2917502
13537 2027 1.841662
13584 2027 .9449507
13637 2027 .9349625
13638 2027 .9125866
13640 2027 14.25075
13661 2027 .7294779
13667 2027 .838958
13681 2027 1
13719 2027 .9271541
13725 2027 .8285248
13732 2027 .7852846
13747 2027 15.36719
13752 2027 .6479987
13770 2027 .9244015
13813 2027 1
13833 2027 1.869286
13835 2027 5.225315
13836 2027 1.867407
13855 2027 .9159447
13859 2027 .9479536
13868 2027 1.915638
13877 2027 1.837359
13906 2027 1.891409
13925 2027 .9498356
14001 2027 3.96504
14025 2027 1.83127
14033 2027 .9060916
14079 2027 1.7698990000000001
14087 2027 .9809125
14119 2027 .9256455
14171 2027 2.762804
14172 2027 .9142619
14173 2027 1
14277 2027 .891381
14294 2027 .9338416
14320 2027 .8031408
14340 2027 1.633918
14354 2027 .9379384
14357 2027 .9137316
14380 2027 1.684334
14404 2027 .9360772
14434 2027 .9233911
14442 2027 .9697679
14455 2027 .9245814
14482 2027 .9683945
14492 2027 20.01176
14514 2027 .9140491
14545 2027 .9453965
14575 2027 .8602161
14599 2027 .9090135
14762 2027 .954682
14806 2027 .7937497
14870 2027 3.876873
14878 2027 .8595115
14966 2027 3.680598
14978 2027 .8936208
15008 2027 .959417
15021 2027 16.25131
15041 2027 .4071893
15064 2027 .9254645
15100 2027 4.822694
15159 2027 1.875631
15198 2027 .8024902
15245 2027 .847692
1 2028 25.22067588
2 2028 7.5587789
57 2028 19.67100058
95 2028 2.67718269
101 2028 .78940372
121 2028 15.03186909
134 2028 6.66428707
135 2028 5.21253015
136 2028 9.00870107
137 2028 6.68113049
153 2028 .82767603
156 2028 .16270422
157 2028 .74955088
158 2028 .86981927
160 2028 5.7136378
163 2028 2.77285384
165 2028 .84873003
193 2028 .76524636
288 2028 4.53314326
289 2028 1.84683698
297 2028 1.65225934
298 2028 64.84712907
299 2028 5.82029165
337 2028 .81647595
341 2028 1.89492267
351 2028 .79153818
436 2028 .72455367
438 2028 .58906517
483 2028 .49792382
612 2028 4.71625529
622 2028 .72874592
701 2028 2.70070643
776 2028 1.9000767
782 2028 1
862 2028 .88841588
905 2028 .64130273
920 2028 1.68383417
1031 2028 2.63241779
1033 2028 .89420679
1051 2028 .85382982
1195 2028 .84236676
1230 2028 1.66967504
1301 2028 .91525429
1335 2028 1.60484331
1377 2028 .63514134
1441 2028 7.68645881
1556 2028 2.73537858
1557 2028 12.29011352
1584 2028 .85078068
1720 2028 6.50702846
1803 2028 .8706319
1829 2028 .58114487
1876 2028 1.67632939
1956 2028 1.58541214
1960 2028 .58952194
1972 2028 .57487087
2060 2028 5.61428618
2403 2028 1.63763573
2509 2028 .83374811
2513 2028 .94987722
2671 2028 .75809801
2786 2028 .97175075
2808 2028 .5645234
2893 2028 .79458798
3007 2028 3.76626516
3067 2028 1
3085 2028 1.77737091
3217 2028 .91440464
3278 2028 1
3336 2028 .87123926
3597 2028 .80998903
3631 2028 .76283423
3726 2028 .84300049
3743 2028 .65204115
3809 2028 2.42993155
3812 2028 .76933131
4003 2028 .88154495
4035 2028 2.76110665
4050 2028 .90723022
4064 2028 3.86612085
4122 2028 .91872329
4192 2028 1
4205 2028 .80231717
4406 2028 .66919294
4481 2028 1
4492 2028 1
4537 2028 .96444238
4561 2028 .94735922
4678 2028 .75814938
4868 2028 1.84988876
4891 2028 .79197391
4926 2028 .75606749
4991 2028 2.75179867
5017 2028 1.697847
5097 2028 1
5110 2028 .8226993
5112 2028 6.997572
5129 2028 .9420818
5343 2028 .4036832
5404 2028 1.729269
5543 2028 .8276862
5547 2028 1.893634
5589 2028 .9399503
5655 2028 .7805234
5756 2028 .560118
5853 2028 .6561664
6017 2028 .8833066
6086 2028 2.20275
6115 2028 .7109203
6124 2028 .9656455
6182 2028 2.691535
6195 2028 .8730831
6256 2028 .7849895
6277 2028 .8164481
6329 2028 .5461788
6401 2028 1.825499
6423 2028 1
6465 2028 2.74873
6579 2028 1
6733 2028 1.792347
6736 2028 .7966901
6814 2028 .8769564
7053 2028 1.687899
7054 2028 3.895305
7060 2028 6.672003
7409 2028 1.642681
7440 2028 .7777543
7496 2028 1
7551 2028 1.65949
7639 2028 .9173367
7740 2028 .8088471
8236 2028 .4018984
8322 2028 .5068227
8323 2028 1.833735
8344 2028 .7586088
8424 2028 .8479271
8455 2028 1
8504 2028 .9529577
8614 2028 1.851732
8761 2028 153.4677
8768 2028 .7088548
8770 2028 .8802189
8815 2028 .8710411
8851 2028 .6069919
8872 2028 2.875215
8885 2028 .6824876
8888 2028 .8683302
8891 2028 .9401859
8966 2028 .8563796
9033 2028 2.754377
9105 2028 .88283
9122 2028 .816072
9295 2028 1.725658
9369 2028 20.04554
9396 2028 1.738666
9428 2028 .694908
9502 2028 .6657529
9515 2028 1.920911
9522 2028 .8618324
9567 2028 .9413906
9602 2028 .9413763
9603 2028 .9405292
9610 2028 .7397844
9749 2028 .7500592
9770 2028 1
9829 2028 3.791071
9881 2028 .9348388
9970 2028 3.749858
10007 2028 1.875011
10022 2028 .7866389
10066 2028 2.397959
10080 2028 1.903148
10081 2028 .9922269
10093 2028 .8497227
10291 2028 4.767278
10321 2028 .9578516
10351 2028 5.329409
10395 2028 .9073225
10435 2028 .8869817
10588 2028 .8660313
10596 2028 2.776446
10648 2028 19.85655
11011 2028 .8587741
11089 2028 .8851876
11098 2028 1.890903
11245 2028 2.894041
11548 2028 .9168092
11557 2028 1.425271
11674 2028 .6370585
11676 2028 .5779954
11746 2028 2.847689
11801 2028 .8345087
11842 2028 .8259802
11857 2028 1.717097
11952 2028 2.676065
11995 2028 2.874755
12003 2028 .5435972
12031 2028 1
12047 2028 .9323472
12142 2028 1.718362
12227 2028 .9158015
12230 2028 .8870515
12300 2028 .8938703
12376 2028 .9070215
12381 2028 37.15227
12382 2028 2.890244
12383 2028 22.27205
12395 2028 .8694326
12401 2028 1.932504
12454 2028 2.426575
12499 2028 1.749615
12525 2028 22.08962
12570 2028 .5947813
12591 2028 .536857
12625 2028 .9258474
12645 2028 2.62391
12685 2028 1.174875
12691 2028 85.16415
12749 2028 22.36446
12792 2028 .9045477
12814 2028 .9594963
12822 2028 1.72065
12856 2028 2.72512
12885 2028 .9409023
12972 2028 10.21437
12973 2028 .7103323
12992 2028 .683875
13013 2028 11.39156
13184 2028 .715183
13227 2028 .7434304
13241 2028 .6219603
13273 2028 20.8954
13354 2028 7.341557
13393 2028 13.10073
13414 2028 .6763611
13416 2028 1.544408
13484 2028 5.918192
13513 2028 3.510153
13537 2028 1.758148
13577 2028 1.897436
13614 2028 .8327534
13640 2028 58.80069
13661 2028 4.586794
13732 2028 1.672035
13747 2028 64.39622
13833 2028 .800342
13835 2028 4.816716
13836 2028 1.797472
13877 2028 11.22414
13952 2028 5.64837
13997 2028 1.891157
14006 2028 1.794324
14025 2028 10.74227
14079 2028 .6485347
14127 2028 1.562811
14139 2028 2.587881
14148 2028 .7371666
14160 2028 1.321671
14277 2028 4.834091
14288 2028 1.827326
14294 2028 1.898947
14315 2028 .8060735
14320 2028 .6993096
14340 2028 .4408328
14380 2028 1.51784
14458 2028 .8893852
14492 2028 70.85332
14543 2028 .8530871
14545 2028 1.916597
14575 2028 4.786489
14599 2028 2.861024
14603 2028 1.705597
14756 2028 .7265456
14806 2028 .6849652
14885 2028 3.722653
14960 2028 1.68665
14966 2028 3.512132
14969 2028 .6007598
14978 2028 .8375122
15041 2028 .09451783
15045 2028 .7754801
15076 2028 1.786117
15195 2028 .5972153
15245 2028 .7673588
1 2029 4.5644496
2 2029 4.7534094
9 2029 2.9459743
57 2029 5.0217169
68 2029 .9340174
70 2029 1.9785
121 2029 1.4589288
135 2029 2.5598971
136 2029 3.8870984
137 2029 1.2629073
160 2029 1.8399573
163 2029 3.873052
165 2029 .9154579
168 2029 .889041
214 2029 .9868663
288 2029 .7390821
289 2029 .9143999
297 2029 1.8056539
298 2029 14.120152
299 2029 3.7817997
315 2029 .8675675
337 2029 .8974317
369 2029 .9835966
373 2029 .9002769
389 2029 .9833857
417 2029 .8924863
477 2029 .9429293
496 2029 1
576 2029 .8992347
579 2029 1.9644157
586 2029 1.9810414
589 2029 .9586008
701 2029 3.8327301
776 2029 .9441546
956 2029 .9624037
1017 2029 1.9437358
1021 2029 .8627581
1031 2029 1.7945648
1033 2029 3.9408741
1051 2029 .9183081
1059 2029 1
1156 2029 .786905
1189 2029 1
1219 2029 .9063762
1262 2029 .6917131
1335 2029 .7791539
1377 2029 1.796087
1385 2029 1
1441 2029 1.8247674
1473 2029 .8739716
1486 2029 .7794006
1557 2029 2.6032571
1591 2029 .9023214
1634 2029 1
1654 2029 .9184545
1720 2029 .724487
1801 2029 .8934072
1823 2029 1
1876 2029 5.8191062
1925 2029 1.9496115
1960 2029 1.7705911
1972 2029 1.7624029
2060 2029 3.7844314
2221 2029 1
2238 2029 .9367824
2247 2029 .9851358
2254 2029 .9884749
2366 2029 6.915984
2443 2029 2
2509 2029 1.9070848
2521 2029 .9786272
2522 2029 .9674692
2674 2029 1.9446703
2729 2029 .9607124
2770 2029 .9503019
2804 2029 .8416544
2827 2029 .9338193
2842 2029 .9370788
2845 2029 .8375086
2893 2029 1.8851989
2994 2029 .9560159
3203 2029 .9772616
3211 2029 1
3504 2029 .9606865
3574 2029 .9716106
3576 2029 .8346635
3619 2029 .9498555
3662 2029 .8752103
3743 2029 1.805532
3785 2029 .8791629
3809 2029 .6813989
3820 2029 7.7539249
3840 2029 1.9802673
3857 2029 .9107455
3990 2029 .8943191
4050 2029 1.9481526
4064 2029 3.9251773
4066 2029 1.9543119
4068 2029 1.8927855
4073 2029 1
4082 2029 .9383028
4087 2029 1
4162 2029 .329732
4190 2029 2.9484452
4197 2029 .9078999
4205 2029 .8895186
4271 2029 1.8711141
4334 2029 1
4343 2029 .941958
4356 2029 .9504011
4366 2029 .9574545
4402 2029 .9115606
4508 2029 1.9351012
4532 2029 .8814208
4537 2029 1.9801275
4588 2029 1
4766 2029 .8484371
4798 2029 1.969985
4813 2029 .8919644
4868 2029 .9161055
4887 2029 1
4983 2029 1.9717865
5049 2029 .933342
5112 2029 55.05653
5152 2029 .9031265
5171 2029 .9474516
5192 2029 1
5259 2029 1.93436
5266 2029 1
5311 2029 1.913214
5332 2029 .9790472
5430 2029 1
5713 2029 .9383773
5756 2029 1.754158
5765 2029 1.893189
5817 2029 .9394616
5872 2029 .9709228
6017 2029 .9347821
6061 2029 1
6182 2029 .8276041
6252 2029 .9700793
6273 2029 .9443058
6297 2029 .6859685
6329 2029 .7463674
6343 2029 1
6354 2029 .9517689
6432 2029 2.970731
6465 2029 1.85957
6514 2029 .9395195
6537 2029 .9620584
6623 2029 .9713144
6640 2029 .9709796
6672 2029 .968938
6716 2029 .7241618
6736 2029 .8863737
6772 2029 1
6829 2029 .9146946
6842 2029 .9184405
6858 2029 1
6868 2029 .9794789
6897 2029 .9382943
6903 2029 .8567309
6908 2029 .9545827
6916 2029 .8746661
7008 2029 .9265857
7053 2029 .8255725
7077 2029 .8921572
7228 2029 3.936793
7281 2029 1
7310 2029 1
7336 2029 .9396373
7435 2029 .9279912
7447 2029 .9701573
7461 2029 .8956708
7723 2029 .9447445
7886 2029 3.746818
7889 2029 .8933504
8031 2029 3.969311
8066 2029 1.963212
8086 2029 .942466
8128 2029 1.807247
8184 2029 .7960193
8197 2029 .837499
8222 2029 .9338242
8234 2029 .7257417
8236 2029 .6657316
8253 2029 .9045657
8322 2029 1.724372
8394 2029 .857199
8424 2029 .9150092
8535 2029 1
8617 2029 .9688417
8618 2029 1
8678 2029 1.918474
8761 2029 42.40708
8770 2029 .9330565
8876 2029 .8636993
8884 2029 .944148
8885 2029 3.822548
8890 2029 .9492131
8892 2029 .9659296
8924 2029 .9639525
8966 2029 .9197331
9033 2029 .8627259
9080 2029 1
9094 2029 1
9101 2029 .9522819
9146 2029 .9846662
9221 2029 1
9318 2029 3.730772
9351 2029 .7399463
9362 2029 2.887506
9369 2029 .348805
9396 2029 .8539452
9412 2029 .8769524
9428 2029 .8294895
9494 2029 1.903266
9498 2029 .9893443
9512 2029 .9295898
9537 2029 .9502771
9578 2029 .9622938
9761 2029 1
9803 2029 1.771448
9808 2029 .9645565
9829 2029 2.883233
9868 2029 .9515492
9872 2029 1
9970 2029 .8601999
10010 2029 1.949322
10066 2029 1.66353
10080 2029 .9458709
10081 2029 .9956558
10093 2029 .9160127
10227 2029 2.713086
10239 2029 1
10273 2029 1
10291 2029 3.869936
10351 2029 8.38969
10358 2029 .9225702
10458 2029 .9883309
10533 2029 1.900749
10547 2029 1.978011
10588 2029 .9251273
10648 2029 4.360947
10751 2029 .9239168
10801 2029 .9692482
10911 2029 1.949942
10942 2029 1.859904
10966 2029 .9493825
11085 2029 1.91856
11132 2029 1
11335 2029 .9635885
11345 2029 .9934152
11386 2029 1.964544
11397 2029 .9547098
11502 2029 .8629875
11528 2029 .9435227
11557 2029 .6787942
11598 2029 1
11653 2029 .9584769
11666 2029 .9704868
11674 2029 .7971584
11680 2029 .8970084
11685 2029 .9309375
11746 2029 2.914876
11763 2029 1.946992
11842 2029 .9027434
11895 2029 .8308776
11950 2029 .9479345
11952 2029 .8189585
11970 2029 1
11997 2029 .928181
12088 2029 1
12121 2029 1
12135 2029 .9347259
12166 2029 1.961587
12218 2029 .9600788
12244 2029 .9132363
12265 2029 .7100274
12267 2029 .9107682
12280 2029 .9493747
12293 2029 .9532718
12295 2029 .9720257
12332 2029 .9371557
12349 2029 1.949179
12362 2029 .9790598
12381 2029 8.526216
12382 2029 .9386592
12383 2029 9.798751
12395 2029 3.927028
12445 2029 .9596907
12450 2029 .9575834
12468 2029 3.807367
12499 2029 .8600641
12505 2029 .8103094
12518 2029 1.917053
12525 2029 3.491203
12569 2029 .9400803
12578 2029 2.82715
12645 2029 1.78981
12675 2029 .9865757
12685 2029 .538852
12691 2029 11.38515
12749 2029 1.527042
12792 2029 .9466534
12869 2029 .9803294
12954 2029 1
12972 2029 2.560928
13003 2029 1.942131
13013 2029 .6599544
13044 2029 .8605267
13078 2029 3.848193
13096 2029 1
13167 2029 1.976463
13184 2029 .8408209
13273 2029 7.147131
13342 2029 .9480331
13354 2029 6.632008
13355 2029 .8571883
13359 2029 .9624941
13387 2029 .8476452
13393 2029 3.261885
13484 2029 1.395397
13580 2029 1.894683
13602 2029 .9415726
13618 2029 .9718135
13640 2029 2.65308
13650 2029 1.942063
13661 2029 .7690665
13719 2029 .9378145
13732 2029 2.816706
13747 2029 15.1915
13759 2029 1.963682
13828 2029 2
13833 2029 1.888415
13835 2029 2.338684
13836 2029 .8868109
13855 2029 .9282455
13877 2029 2.007501
13961 2029 .9906211
13968 2029 1
14001 2029 1.970157
14025 2029 2.855962
14130 2029 1.767871
14135 2029 .8451954
14148 2029 .8531071
14171 2029 3.797516
14244 2029 .9117777
14277 2029 .9072764
14294 2029 .9435233
14295 2029 .9686874
14307 2029 2.954631
14309 2029 .93952
14319 2029 1.942328
14335 2029 1
14354 2029 .9470206
14369 2029 1.927053
14448 2029 .8265827
14492 2029 12.88808
14575 2029 1.880672
14584 2029 .9360304
14603 2029 1.835464
14802 2029 .9549847
14805 2029 .8482195
14925 2029 .916304
14960 2029 .8248741
14966 2029 1.727339
14978 2029 .9091884
14981 2029 .9103719
15021 2029 2.507215
15064 2029 .9363721
15100 2029 8.848641
15159 2029 .8938314
1 2030 4.437932574
2 2030 1.681780658
10 2030 .897598587
17 2030 .764304022
40 2030 2.941867237
50 2030 .87635769
57 2030 14.156596559
95 2030 .76717634
121 2030 5.301760543
133 2030 .947667453
134 2030 2.757875708
135 2030 2.432057675
136 2030 .563826988
137 2030 2.048799372
148 2030 .249341634
153 2030 .875715777
156 2030 1.674897784
158 2030 .906110507
163 2030 .836176689
211 2030 1
214 2030 .983051293
223 2030 1.852187427
251 2030 .977524783
288 2030 .663291616
297 2030 .749201017
298 2030 16.283624689
299 2030 2.427941551
315 2030 1.829099003
337 2030 1.867638013
340 2030 .842532684
341 2030 .924215687
354 2030 .095087499
369 2030 .978831743
389 2030 .978559635
397 2030 .925794388
417 2030 .861256126
477 2030 .926351557
483 2030 .637890501
500 2030 .882235817
565 2030 1.980681895
579 2030 1.954079335
583 2030 .959828892
584 2030 1.969834619
586 2030 1.97553434
589 2030 .946575288
592 2030 1
612 2030 1.795356441
632 2030 1
671 2030 1.920747855
701 2030 8.784142231
736 2030 1
744 2030 .830725777
777 2030 .868664026
783 2030 1
825 2030 1
862 2030 1.919522829
966 2030 .980596232
1015 2030 1
1031 2030 .73489081
1033 2030 1.923699378
1040 2030 .902195114
1051 2030 1.894578526
1189 2030 1
1197 2030 .685591788
1205 2030 .970318065
1243 2030 .928245018
1244 2030 .982120043
1377 2030 9.736855099
1385 2030 1
1441 2030 .773866497
1515 2030 .920327316
1540 2030 .968803656
1556 2030 1.809148624
1557 2030 2.48801268
1561 2030 .880993439
1574 2030 .886177437
1654 2030 .894767521
1720 2030 1.644456983
1913 2030 2.978057694
1921 2030 .910837085
1945 2030 .426318242
1963 2030 .978226883
1970 2030 .910066535
1972 2030 .693386576
2055 2030 1
2059 2030 1.911043565
2060 2030 .72181385
2086 2030 1
2195 2030 1.980676282
2221 2030 1
2238 2030 .918419192
2254 2030 .985127183
2351 2030 1
2363 2030 1
2366 2030 1.891579356
2509 2030 1.880095107
2522 2030 .958019825
2534 2030 .926672348
2542 2030 .905408563
2548 2030 .964322792
2549 2030 .928867839
2612 2030 .937326094
2671 2030 .825534424
2729 2030 .949300308
2748 2030 1
2766 2030 .909498726
2769 2030 .933097509
2827 2030 2.914595361
2831 2030 1
2842 2030 .918801696
2849 2030 .911054827
2907 2030 .932655299
2994 2030 .943239543
3000 2030 .724015891
3035 2030 .905384954
3088 2030 1
3099 2030 1
3148 2030 .958337447
3196 2030 1.855218872
3203 2030 .970656661
3228 2030 1
3260 2030 1
3300 2030 .954564967
3336 2030 .907134636
3470 2030 .940392272
3518 2030 .951405784
3527 2030 .991617568
3567 2030 .977700224
3572 2030 1.877188271
3574 2030 .963364107
3594 2030 .893122674
3631 2030 .828950305
3662 2030 .838961901
3712 2030 .879749766
3739 2030 .857569981
3743 2030 .749043648
3760 2030 1
3782 2030 .89841789
3819 2030 2.990676865
3833 2030 1.921548425
3834 2030 .974470647
3840 2030 .97453547
3865 2030 .913531303
3899 2030 .921468501
3907 2030 3.94932877
3910 2030 1.842173343
3988 2030 1
4040 2030 .807594853
4050 2030 .933092184
4064 2030 1.903443117
4066 2030 1.941040631
4067 2030 1.917542594
4070 2030 1
4086 2030 2.775281581
4190 2030 2.933469751
4197 2030 .881147003
4207 2030 1.91565253
4230 2030 .888955241
4319 2030 1
4343 2030 .92509813
4366 2030 .945096036
4417 2030 .955854631
4493 2030 .523587486
4532 2030 .846976401
4533 2030 .985167568
4537 2030 1.97435498
4651 2030 .826048852
4660 2030 .723168739
4732 2030 .930117904
4803 2030 .847935243
4850 2030 1
4868 2030 1.891736135
4891 2030 1.849966545
4932 2030 1
4986 2030 1
5084 2030 1
5112 2030 45.45866
5128 2030 1
5148 2030 .9246825
5241 2030 1
5311 2030 .8880053
5332 2030 1.972961
5367 2030 .6590087
5378 2030 1
5395 2030 .8119258
5429 2030 1
5464 2030 1
5468 2030 1
5527 2030 1
5546 2030 .9239317
5551 2030 1
5564 2030 .9408249
5603 2030 .8979566
5625 2030 1
5629 2030 1
5639 2030 1
5686 2030 1.952959
5712 2030 .9194951
5720 2030 1
5756 2030 .6827465
5765 2030 .8621636
5806 2030 2.83909
5850 2030 .9676576
5854 2030 1.967852
5880 2030 .9315271
5887 2030 .9590476
5987 2030 1.939923
6000 2030 .9392117
6022 2030 1.95715
6079 2030 .9566485
6086 2030 .3764348
6136 2030 1
6182 2030 .7775272
6252 2030 .961388
6273 2030 1.928128
6396 2030 1
6418 2030 1.934786
6432 2030 2.962229
6438 2030 1
6512 2030 .9726956
6554 2030 .3105537
6620 2030 1
6640 2030 2.96255
6656 2030 .9223706
6699 2030 .926983
6736 2030 .853368
6807 2030 .9553608
6830 2030 1
6834 2030 1.960324
6865 2030 .9587878
6872 2030 .9736516
6884 2030 .9121456
6908 2030 1.94139
6972 2030 .9155595
6981 2030 .9691589
7053 2030 4.774905
7055 2030 .9558342
7060 2030 .7634405
7141 2030 .952945
7144 2030 .4270468
7250 2030 1.963516
7257 2030 .9101836
7280 2030 1
7316 2030 1
7397 2030 1
7400 2030 .913619
7417 2030 .9371528
7435 2030 2.907074
7476 2030 .9051055
7496 2030 1
7776 2030 .9299906
7886 2030 1.673275
8086 2030 .9257537
8092 2030 .8592922
8101 2030 .7421925
8168 2030 1
8184 2030 .7367677
8203 2030 1.977862
8212 2030 1
8224 2030 1
8322 2030 .6443086
8376 2030 .8425584
8380 2030 .9103828
8424 2030 .8903214
8449 2030 .9655747
8512 2030 .9055341
8561 2030 .9645589
8614 2030 .8930652
8616 2030 1
8617 2030 .959791
8671 2030 1
8674 2030 .8952641
8693 2030 .9588317
8697 2030 1
8701 2030 .9724539
8761 2030 22.74913
8838 2030 1
8884 2030 .9279243
8885 2030 6.771002
8886 2030 1
8887 2030 .886168
8969 2030 1
8974 2030 .8631586
9030 2030 .7696613
9033 2030 .822851
9092 2030 1
9122 2030 .8673467
9206 2030 1
9244 2030 .9714766
9299 2030 .9109901
9318 2030 8.652567
9333 2030 .9616759
9338 2030 .9045164
9346 2030 .9310723
9351 2030 3.664407
9369 2030 5.869172
9412 2030 2.84121
9428 2030 1.77996
9485 2030 .9760945
9512 2030 3.909137
9537 2030 .9358337
9547 2030 1
9576 2030 .8610258
9578 2030 1.951341
9610 2030 .8123262
9629 2030 1
9700 2030 1
9763 2030 .8962089
9801 2030 .6986672
9829 2030 .8493152
9849 2030 .8234779
9886 2030 .8536212
9935 2030 .9731607
10010 2030 1.934601
10028 2030 .9760507
10070 2030 .9648378
10080 2030 .9301477
10081 2030 .9943939
10114 2030 1.920956
10152 2030 .8899609
10169 2030 .9011835
10205 2030 .9127311
10227 2030 .1773635
10243 2030 .8940729
10262 2030 1
10318 2030 1.867709
10349 2030 .9149279
10394 2030 .9620128
10418 2030 .956549
10449 2030 .876159
10454 2030 .96637
10458 2030 .9849413
10533 2030 8.871919
10546 2030 .9659242
10586 2030 1.92359
10648 2030 1.175317
10891 2030 1.74607
10901 2030 1.957576
10911 2030 .9354008
10933 2030 .9370234
10966 2030 1.934679
10985 2030 1
11011 2030 .8981444
11044 2030 .7924587
11126 2030 .7310217
11130 2030 .7159387
11153 2030 .005687497
11225 2030 .7586443
11243 2030 1
11258 2030 .9626148
11318 2030 1
11321 2030 .8438023
11368 2030 .6639632
11393 2030 .9609376
11419 2030 .9341584
11452 2030 2.961395
11502 2030 .8231886
11505 2030 .8642756
11517 2030 1
11534 2030 1
11557 2030 1.585492
11653 2030 .9464155
11674 2030 .7382378
11676 2030 .69564
11682 2030 1
11685 2030 .9108765
11746 2030 2.89015
11820 2030 .7295011
11869 2030 .9198775
11879 2030 .8996723
11908 2030 .8746328
11950 2030 .9328108
11952 2030 .7663702
11959 2030 1
11975 2030 .9733337
11991 2030 .9613836
11993 2030 .887521
11996 2030 1.951196
12003 2030 2.670831
12015 2030 .8550965
12043 2030 .7232805
12073 2030 2.868876
12159 2030 4.939162
12161 2030 .8914365
12173 2030 3.97581
12215 2030 1
12218 2030 .9484827
12230 2030 .9185388
12244 2030 .8880335
12293 2030 .9396984
12349 2030 1.934416
12364 2030 1
12365 2030 .92338
12381 2030 7.388594
12383 2030 16.86886
12395 2030 2.905832
12454 2030 3.586432
12468 2030 4.751412
12499 2030 .819416
12525 2030 8.343409
12570 2030 .7077465
12578 2030 2.776941
12633 2030 .9664371
12648 2030 .7508885
12658 2030 .9118243
12681 2030 .8215247
12685 2030 .4048995
12691 2030 18.4637
12726 2030 .7365856
12745 2030 .9668849
12749 2030 7.099183
12814 2030 .9707878
12822 2030 .7985257
12856 2030 1.80175
12911 2030 1.894102
12925 2030 .820038
12972 2030 7.433388
12992 2030 .772003
13013 2030 1.561179
13078 2030 .8040969
13184 2030 .7945831
13191 2030 2.896362
13204 2030 1.646029
13241 2030 .7273486
13273 2030 7.31844
13275 2030 1
13296 2030 .8121501
13301 2030 1
13353 2030 1
13354 2030 2.525115
13355 2030 .815705
13358 2030 .9577526
13374 2030 .974692
13386 2030 .9805588
13393 2030 10.46653
13414 2030 .7665838
13422 2030 .9819489
13484 2030 2.219774
13504 2030 1
13577 2030 .9260281
13580 2030 .8640915
13640 2030 7.971355
13650 2030 .9252341
13661 2030 .7019858
13719 2030 .9197511
13732 2030 2.763464
13747 2030 19.79475
13770 2030 .9167187
13813 2030 1
13833 2030 2.856002
13855 2030 .9074025
13859 2030 2.942664
13868 2030 .9070644
13877 2030 2.719204
13906 2030 1.880373
13925 2030 .9447376
13961 2030 .9878968
14001 2030 2.961488
14006 2030 1.851662
14079 2030 .7465147
14119 2030 1.918089
14127 2030 .6846888
14130 2030 1.700444
14135 2030 .8002283
14139 2030 .70277
14163 2030 1
14171 2030 3.738699
14277 2030 1.880342
14294 2030 .9271182
14327 2030 1
14340 2030 1.596715
14372 2030 .6637735
14380 2030 2.652254
14404 2030 .929581
14482 2030 3.965183
14492 2030 18.40319
14494 2030 .968951
14575 2030 1.84601
14599 2030 .8997669
14605 2030 .936438
14615 2030 .6989932
14632 2030 1
14756 2030 .802778
14830 2030 .9006105
14885 2030 .7999707
14966 2030 1.648138
14969 2030 .7120583
14981 2030 1.884337
15021 2030 14.0736
15045 2030 .8380708
15064 2030 .9178897
15100 2030 6.804675
15116 2030 .3195507
15126 2030 .9271637
15128 2030 .9173368
15186 2030 1.985198
15195 2030 .7095019
1 2031 5.310897
2 2031 3.6098584
9 2031 .9145236
11 2031 2.9302197
57 2031 22.2879307
61 2031 .9373335
70 2031 2.9659839
88 2031 .9028763
93 2031 .9451081
109 2031 1.8282759
121 2031 9.1439481
133 2031 1.9358395
134 2031 .703152
135 2031 5.3036943
136 2031 6.2392307
137 2031 2.833814
153 2031 .8476257
157 2031 .778545
158 2031 .8848901
160 2031 .7467895
163 2031 2.7991502
164 2031 .9757366
205 2031 1.9694623
249 2031 .9283172
263 2031 .9681107
264 2031 .8563146
277 2031 .9630905
297 2031 .6925167
298 2031 9.443669
299 2031 4.0726331
337 2031 .8377223
340 2031 .8069427
351 2031 .8156715
353 2031 1
364 2031 .972727
389 2031 .9737138
417 2031 .829898
451 2031 .8431546
459 2031 .9109811
461 2031 .8509813
477 2031 .9097059
489 2031 .9459354
529 2031 1
579 2031 .9437006
584 2031 .9630168
589 2031 1.9345005
594 2031 1.9616034
605 2031 .917928
622 2031 .7601486
637 2031 .831525
697 2031 1
701 2031 9.7353552
702 2031 .8956571
735 2031 1
755 2031 2.9400944
776 2031 1.9116447
777 2031 .8389802
846 2031 .8657438
920 2031 1.7204362
936 2031 1
1013 2031 1.8516586
1019 2031 .9751924
1031 2031 2.6749722
1174 2031 1
1195 2031 1.8606157
1205 2031 .9636095
1224 2031 1
1243 2031 3.9120273
1301 2031 .9250652
1363 2031 .9211415
1377 2031 4.6773805
1441 2031 .722757
1492 2031 1
1557 2031 4.372296
1649 2031 .7890449
1720 2031 3.564099
1819 2031 1
1860 2031 .7795882
1876 2031 1.7138002
1934 2031 2.9486683
1970 2031 4.8897402
1989 2031 .9634436
2059 2031 1.8909381
2103 2031 1
2133 2031 .8391124
2183 2031 1
2189 2031 1
2248 2031 .8039929
2254 2031 .9817657
2255 2031 .8549548
2366 2031 3.8670747
2403 2031 3.6795861
2509 2031 2.8529948
2513 2031 1.9556799
2524 2031 .9167575
2532 2031 .8684666
2594 2031 1.8879413
2612 2031 1.9231609
2663 2031 .9371649
2700 2031 1
2707 2031 1.954134
2718 2031 .9636208
2737 2031 .8873002
2769 2031 3.9179766
2792 2031 .9397683
2801 2031 .9765486
2827 2031 .8952927
2830 2031 .8326774
2845 2031 .7429153
2895 2031 .8001496
2907 2031 .9174344
3018 2031 .9472592
3098 2031 .8819779
3126 2031 1
3196 2031 .8224962
3278 2031 1
3315 2031 2.9568459
3323 2031 .8895346
3329 2031 .8900702
3336 2031 .8861457
3409 2031 .6588037
3534 2031 .9035117
3573 2031 .8939758
3574 2031 .9550839
3577 2031 1.7683479
3594 2031 .8689668
3597 2031 .8319863
3654 2031 .9438674
3674 2031 1
3726 2031 .8611761
3728 2031 1.7581768
3743 2031 .6923238
3812 2031 .7960355
3820 2031 3.610674
3840 2031 1.9687801
3847 2031 .8764326
3892 2031 1.909727
3897 2031 1
3907 2031 2.9378763
4031 2031 .8086994
4050 2031 3.91797
4064 2031 3.8816198
4066 2031 .9277149
4067 2031 .898906
4086 2031 .7244919
4135 2031 .8225726
4196 2031 1
4207 2031 .8965888
4240 2031 .938951
4261 2031 .933328
4262 2031 1
4271 2031 1.796084
4284 2031 .786633
4315 2031 .9258505
4319 2031 1
4343 2031 3.9081692
4353 2031 .8697497
4402 2031 .8600762
4406 2031 .70749
4414 2031 .8551696
4448 2031 .9067073
4462 2031 .9373286
4512 2031 .8265553
4599 2031 1
4611 2031 .8548041
4678 2031 .7861481
4773 2031 .9212658
4798 2031 2.952512
4826 2031 1
4868 2031 .8672669
4893 2031 .9367932
4899 2031 .9464213
4907 2031 .9529265
4918 2031 1
5006 2031 .8968516
5015 2031 .9444518
5027 2031 .9227066
5112 2031 32.85015
5142 2031 .9629848
5152 2031 1.846732
5171 2031 .916861
5214 2031 .7047035
5220 2031 2
5279 2031 1
5298 2031 .8422094
5311 2031 .8626928
5332 2031 .9668497
5349 2031 .9723759
5367 2031 4.58194
5370 2031 .8845982
5404 2031 .7606114
5507 2031 1
5540 2031 2.933233
5546 2031 .9067392
5550 2031 .9457386
5561 2031 2.960939
5564 2031 .9274504
5594 2031 .8838211
5603 2031 1.874893
5626 2031 1
5662 2031 1
5669 2031 .9673701
5696 2031 1
5713 2031 .9025041
5765 2031 6.83101
5808 2031 .7761833
5820 2031 1
5863 2031 1
5887 2031 2.949792
6000 2031 1.925473
6002 2031 .8800461
6022 2031 1.947465
6115 2031 1.744387
6124 2031 .9696227
6130 2031 1.963905
6195 2031 1.887776
6329 2031 .598717
6354 2031 .9236915
6379 2031 .9726487
6393 2031 1
6431 2031 1
6438 2031 1
6467 2031 .8225609
6503 2031 .9761657
6511 2031 .7577451
6514 2031 .9043112
6554 2031 .1547286
6631 2031 .883004
6640 2031 .9540855
6736 2031 .820227
6772 2031 1
6816 2031 .9378865
6822 2031 1
6829 2031 .8650347
6842 2031 .8709612
6868 2031 .9675327
6872 2031 .9676964
6877 2031 1
6908 2031 .9281433
6933 2031 1.834494
6972 2031 .8964747
6990 2031 1
7008 2031 .8838481
7027 2031 .8765324
7053 2031 3.724031
7054 2031 .9074256
7060 2031 .7099746
7087 2031 .9189172
7140 2031 1
7184 2031 1
7206 2031 1
7216 2031 .7943109
7228 2031 .8999973
7241 2031 .8680554
7256 2031 .9559165
7280 2031 1
7288 2031 .7511177
7327 2031 1
7388 2031 .9635514
7419 2031 .8848348
7431 2031 1
7447 2031 1.952785
7461 2031 .8349362
7510 2031 .9667954
7531 2031 .9073036
7551 2031 .6989106
7555 2031 .909094
7557 2031 1
7559 2031 .8516447
7634 2031 .877001
7723 2031 .9125779
7776 2031 .9141674
7835 2031 1
7886 2031 5.59943
7895 2031 1
7989 2031 1
8013 2031 1
8034 2031 2.895346
8086 2031 .908973
8092 2031 .8274901
8128 2031 6.695037
8140 2031 .924371
8198 2031 .8610699
8199 2031 .9238402
8222 2031 .8953004
8322 2031 .5639171
8330 2031 1
8356 2031 .9087079
8424 2031 .8655324
8435 2031 .9415954
8441 2031 .8784884
8461 2031 .7636812
8504 2031 .9584037
8556 2031 1
8565 2031 .919687
8576 2031 .877196
8639 2031 .8474093
8665 2031 .6837794
8678 2031 .8710138
8701 2031 .9662281
8761 2031 35.0762
8763 2031 1
8770 2031 1.894086
8815 2031 .8859705
8848 2031 1
8872 2031 3.889661
8885 2031 5.719246
8890 2031 1.919648
8892 2031 1.946096
8915 2031 1
9004 2031 .8887067
9008 2031 1.940252
9030 2031 .7176013
9033 2031 5.782813
9059 2031 .8756662
9182 2031 1.885477
9244 2031 .9650299
9318 2031 4.574042
9333 2031 .9530141
9346 2031 .9154936
9369 2031 10.38757
9394 2031 .9365723
9407 2031 .8116063
9412 2031 .8053211
9421 2031 .8617408
9428 2031 3.730228
9449 2031 .9106412
9483 2031 .8729002
9490 2031 .902287
9505 2031 1
9512 2031 2.888601
9547 2031 1
9571 2031 .6982784
9578 2031 1.940343
9589 2031 .8351733
9610 2031 .7699091
9637 2031 2
9700 2031 1
9747 2031 1
9803 2031 .6383977
9970 2031 6.778816
10007 2031 .8894808
10010 2031 1.91982
10022 2031 .8113394
10053 2031 .9006465
10066 2031 1.467656
10081 2031 1.993127
10093 2031 1.86712
10147 2031 1.880314
10152 2031 .8650904
10175 2031 2
10177 2031 1
10220 2031 1
10227 2031 .635347
10265 2031 2
10273 2031 1
10291 2031 2.79422
10318 2031 1.837809
10349 2031 .8957004
10389 2031 .7669644
10435 2031 .9000657
10447 2031 .9443177
10454 2031 .9587691
10471 2031 .7825918
10477 2031 1
10505 2031 .9374372
10533 2031 3.842971
10547 2031 .9652107
10585 2031 .7509277
10594 2031 .9069323
10596 2031 1.802326
10620 2031 .8782873
10647 2031 .9295323
10648 2031 10.98893
10666 2031 .8567379
10751 2031 .8796255
10767 2031 1
10769 2031 .9211115
10786 2031 1
10901 2031 .9479879
10911 2031 4.9208
10942 2031 .7783485
10966 2031 3.919916
11069 2031 1.958686
11083 2031 1
11086 2031 1
11095 2031 1
11096 2031 .9110532
11130 2031 .6517366
11146 2031 .8525979
11152 2031 .9122069
11154 2031 1
11209 2031 .8743893
11223 2031 .8903982
11303 2031 3.905665
11326 2031 .9136979
11335 2031 1.942392
11351 2031 1
11377 2031 1
11386 2031 1.943903
11389 2031 1.916491
11419 2031 .9192772
11427 2031 .8850146
11452 2031 .9526693
11462 2031 .7255227
11476 2031 .9877841
11480 2031 1
11502 2031 .7832266
11518 2031 .8605126
11557 2031 .4918065
11685 2031 3.890733
11810 2031 .8951365
11827 2031 1.919083
11839 2031 .8846569
11840 2031 1
11857 2031 .749848
11870 2031 .9548307
11925 2031 .9575097
11980 2031 .9442472
11995 2031 2.889254
11996 2031 1.940165
12003 2031 .5964342
12049 2031 .7163277
12066 2031 1
12112 2031 2
12142 2031 .7509666
12153 2031 .9095105
12159 2031 1.925412
12161 2031 .8668996
12166 2031 .9392255
12173 2031 .9703422
12189 2031 .8118176
12218 2031 1.936839
12222 2031 1.908271
12227 2031 .925549
12244 2031 .8627274
12295 2031 .9557406
12298 2031 .9485678
12300 2031 2.906157
12343 2031 1
12349 2031 1.919593
12352 2031 .9594647
12378 2031 .6413562
12381 2031 7.250407
12382 2031 .9029502
12383 2031 19.93517
12394 2031 1.878813
12395 2031 3.884548
12445 2031 .9362249
12454 2031 .4929599
12468 2031 13.69523
12518 2031 2.868765
12525 2031 3.19501
12532 2031 1
12570 2031 2.641693
12577 2031 .9250664
12578 2031 2.726526
12590 2031 .6803677
12610 2031 1
12621 2031 1.733567
12645 2031 1.667449
12648 2031 .6945856
12681 2031 .7811866
12685 2031 4.270398
12691 2031 28.53436
12729 2031 .9260408
12745 2031 2.9594
12749 2031 15.66957
12776 2031 .9067267
12800 2031 1.883078
12822 2031 1.75299
12856 2031 .7569426
12861 2031 .9129695
12972 2031 3.305325
12973 2031 .7438667
13003 2031 1.908443
13013 2031 .4619992
13078 2031 6.75982
13096 2031 1
13107 2031 .8956865
13184 2031 .7481559
13233 2031 .9447249
13273 2031 13.48635
13280 2031 1
13289 2031 .85929
13301 2031 1
13324 2031 .8918636
13354 2031 5.417784
13355 2031 .7740516
13359 2031 .9406603
13380 2031 .6874007
13393 2031 8.667911
13432 2031 1
13460 2031 .8367318
13484 2031 5.043431
13499 2031 .9530047
13515 2031 .9747392
13533 2031 .9174503
13580 2031 .8333741
13640 2031 7.286837
13641 2031 1
13661 2031 .6346302
13667 2031 2.782495
13719 2031 .9016137
13732 2031 5.710003
13746 2031 .9246056
13747 2031 12.39227
13770 2031 1.897896
13812 2031 1
13833 2031 .8234561
13835 2031 1.953703
13836 2031 .8209187
13877 2031 6.429725
13906 2031 .8533358
13961 2031 1.985161
13993 2031 1.896483
13997 2031 .9037576
14001 2031 1.952783
14006 2031 .8181348
14025 2031 2.772111
14079 2031 .6892233
14127 2031 .6134238
14130 2031 1.632739
14135 2031 .755077
14148 2031 1.767594
14154 2031 .8313569
14171 2031 4.679641
14177 2031 1.943042
14217 2031 .9699019
14222 2031 .9603482
14277 2031 1.853298
14319 2031 .9087543
14322 2031 2
14380 2031 3.573659
14404 2031 .9136652
14419 2031 .7797276
14455 2031 .8981388
14469 2031 .8858229
14492 2031 27.91222
14545 2031 .926252
14569 2031 .8515961
14575 2031 .8112065
14624 2031 .9086296
14653 2031 .979951
14722 2031 1
14805 2031 1.759861
14820 2031 .6606826
14829 2031 .9177121
14870 2031 1.833704
14878 2031 .8102548
14885 2031 2.754761
14925 2031 4.867581
14960 2031 .7229258
14966 2031 4.568612
15002 2031 1
15008 2031 .9451883
15021 2031 24.6382
15064 2031 .8993316
15100 2031 15.76053
15128 2031 1.898654
15130 2031 .9246988
15153 2031 .654756
15159 2031 .8320262
15186 2031 .9818526
15192 2031 .7354674
15195 2031 .643845
15245 2031 .7942913
8 2032 13.4800026
10 2032 .915562
13 2032 3.9403852
29 2032 10.9451335
54 2032 1
62 2032 .9369845
74 2032 .9853104
80 2032 .9706289
82 2032 83.404228
95 2032 .5628776
99 2032 1.8991416
109 2032 .907864
146 2032 1
156 2032 69.0629214
193 2032 .6426332
206 2032 .9504796
223 2032 4.9436351
230 2032 1
255 2032 2
263 2032 .9714907
277 2032 .9773379
280 2032 .930376
281 2032 1
285 2032 .9603632
337 2032 4.8104645
340 2032 .8899851
343 2032 2
359 2032 2
363 2032 2.9868484
373 2032 1.9453319
389 2032 4.9792973
432 2032 1
449 2032 .9739751
489 2032 1.9847845
584 2032 3.9772287
585 2032 .988016
586 2032 .9795507
589 2032 .9560784
596 2032 .9840355
617 2032 1
670 2032 1.9784639
671 2032 .9113589
688 2032 .9848595
702 2032 .9455186
725 2032 .6655627
783 2032 1
855 2032 3
883 2032 .972144
896 2032 1.8606672
905 2032 1.5277426
945 2032 1
956 2032 .9458358
966 2032 2.979527
967 2032 1
1019 2032 .9818648
1051 2032 2.8826062
1132 2032 1
1170 2032 2.9676809
1197 2032 .4071813
1204 2032 .9826725
1243 2032 2.9467793
1245 2032 2.9565179
1251 2032 1
1301 2032 1.9596999
1368 2032 1
1377 2032 38.5991687
1387 2032 1.9762446
1388 2032 .9703995
1436 2032 1
1481 2032 1
1544 2032 .1235061
1584 2032 1.9181635
1591 2032 1.8255257
1613 2032 .9846177
1618 2032 2.9246039
1644 2032 .9795485
1645 2032 1
1734 2032 1.316357
1784 2032 .9748104
1860 2032 .7690169
1911 2032 .4157998
1925 2032 4.947582
1972 2032 .425208
1975 2032 1.815087
2052 2032 .9559517
2081 2032 1.9792682
2082 2032 1
2141 2032 1.9166606
2195 2032 3.9804472
2209 2032 17.121594
2222 2032 .8050049
2252 2032 1
2267 2032 1
2315 2032 .9703415
2354 2032 1
2364 2032 2
2370 2032 2.9462901
2372 2032 .9645966
2391 2032 .9492456
2441 2032 1.8749956
2469 2032 1
2470 2032 1
2509 2032 .7379105
2519 2032 1
2534 2032 .9491753
2594 2032 .4712585
2604 2032 1
2636 2032 1
2671 2032 .6914635
2674 2032 2.9701964
2686 2032 .6635178
2687 2032 .9887724
2707 2032 .973544
2768 2032 2
2769 2032 6.9205903
2785 2032 .9734682
2804 2032 2.9654515
2827 2032 2.90061
2845 2032 2.7157158
2893 2032 .744366
2907 2032 3.9172276
2944 2032 .9869553
3028 2032 3.9107309
3063 2032 1
3087 2032 1
3093 2032 1
3148 2032 .9682595
3207 2032 .9683697
3221 2032 1
3300 2032 2.9699758
3301 2032 .8879137
3302 2032 2
3320 2032 .9677247
3325 2032 1.8184757
3331 2032 3.9719092
3409 2032 .9596898
3466 2032 1
3473 2032 1
3476 2032 .9528848
3479 2032 17.940061
3486 2032 1
3504 2032 .9324636
3511 2032 1
3516 2032 3.9930068
3535 2032 1.9807873
3619 2032 2.9447039
3654 2032 .9632799
3711 2032 .9579197
3712 2032 .8624138
3773 2032 1.9916941
3809 2032 .2253867
3812 2032 .6745301
3813 2032 1
3819 2032 1.9931608
3833 2032 .9807322
3857 2032 .981631
3861 2032 1.960296
3882 2032 .9736993
3892 2032 1.9410487
3907 2032 1.9318353
4042 2032 1
4070 2032 1
4082 2032 .8307896
4130 2032 1.9062972
4158 2032 2
4162 2032 34.5287524
4183 2032 13.8419711
4207 2032 .9083463
4214 2032 1
4235 2032 .9373039
4237 2032 1
4241 2032 4.9070192
4298 2032 .8868497
4300 2032 .7018889
4442 2032 3
4514 2032 .8008933
4533 2032 1.99077
4592 2032 1
4666 2032 1
4770 2032 .97747
4798 2032 5.9606838
4826 2032 2
4835 2032 .9838888
4868 2032 .8266871
4880 2032 .9857832
4881 2032 .973631
4902 2032 3.9428238
4917 2032 1
4923 2032 2
4930 2032 .9355157
4977 2032 1.8032492
4983 2032 2.9724189
5015 2032 .9748748
5017 2032 .5653063
5027 2032 2.975215
5053 2032 1
5059 2032 .8989167
5068 2032 1
5092 2032 1
5094 2032 1
5100 2032 1
5106 2032 .974409
5110 2032 6.981808
5112 2032 5.10643
5151 2032 .9567288
5174 2032 .8386658
5214 2032 .5186127
5279 2032 1
5306 2032 .8781619
5332 2032 2.978801
5343 2032 .968549
5349 2032 .9789546
5358 2032 .9563089
5404 2032 .6274985
5413 2032 1
5446 2032 1
5458 2032 .9660854
5463 2032 .9761863
5541 2032 .9189572
5551 2032 1
5556 2032 .9656925
5638 2032 .9544865
5648 2032 .9412768
5653 2032 .8670495
5700 2032 1
5705 2032 3
5712 2032 .863854
5756 2032 .3637511
5765 2032 .8037059
5807 2032 1
5854 2032 2.978757
5859 2032 1.929003
5860 2032 8.852839
5872 2032 .9717163
5878 2032 .987188
5991 2032 1
6000 2032 .6897536
6071 2032 2.984295
6073 2032 .9532391
6086 2032 82.77836
6130 2032 4.975859
6155 2032 .9859233
6195 2032 1.886995
6218 2032 .9811913
6222 2032 .8532097
6302 2032 .8973847
6415 2032 .955653
6429 2032 .9770143
6432 2032 .9605698
6439 2032 .9259971
6466 2032 .905179
6554 2032 6.580214
6602 2032 1
6628 2032 .9494575
6631 2032 1.916142
6640 2032 8.961512
6650 2032 .8980156
6651 2032 4.993306
6663 2032 1
6711 2032 .9010878
6767 2032 1
6834 2032 .9720162
6841 2032 .989799
6854 2032 1
6872 2032 .9651471
6908 2032 1.944356
6981 2032 1.96534
7001 2032 .966983
7060 2032 .494027
7087 2032 9.972593
7141 2032 2.974428
7151 2032 13.93463
7152 2032 1
7166 2032 1.952778
7168 2032 2.92682
7205 2032 .9132939
7228 2032 4.914625
7277 2032 .8483321
7286 2032 1
7358 2032 1
7415 2032 .9017685
7419 2032 .9264759
7422 2032 .9144454
7442 2032 1
7453 2032 .7857582
7476 2032 .9136414
7547 2032 1
7549 2032 1
7551 2032 .4551275
7555 2032 .9103284
7612 2032 1
7631 2032 1.956058
7639 2032 .9636169
7685 2032 1.972978
7714 2032 1
7721 2032 .9759693
7740 2032 1.976847
7777 2032 1
7778 2032 1
7786 2032 1
7798 2032 1
7819 2032 2.986188
7880 2032 .7001545
8024 2032 .8964864
8031 2032 4.978297
8034 2032 .8320383
8080 2032 1
8086 2032 2.910519
8093 2032 .8920321
8140 2032 .9738175
8184 2032 .3998667
8253 2032 .9449257
8287 2032 .9726165
8297 2032 1
8318 2032 .8242704
8322 2032 3.393069
8332 2032 .975661
8419 2032 1
8424 2032 3.850764
8430 2032 2.938184
8441 2032 .8642651
8468 2032 1.922877
8492 2032 1
8499 2032 .6137703
8517 2032 9.988199
8536 2032 1
8548 2032 1
8589 2032 .9369493
8614 2032 .7851436
8617 2032 .9750848
8671 2032 1
8699 2032 1
8729 2032 1
8733 2032 .9460415
8825 2032 .6168677
8838 2032 1
8899 2032 1.98066
8925 2032 .9861393
8929 2032 .8676426
8954 2032 1
8966 2032 1.738696
9062 2032 .9707261
9107 2032 .9663757
9146 2032 3.985394
9173 2032 .614719
9175 2032 .9618141
9192 2032 1.959538
9193 2032 1
9214 2032 .50496
9244 2032 5.982826
9318 2032 24.47459
9321 2032 1
9333 2032 1.95759
9340 2032 .9612936
9351 2032 .5520012
9394 2032 .9544676
9412 2032 .8431219
9462 2032 .940371
9476 2032 .8027124
9494 2032 .913251
9515 2032 3.982528
9522 2032 .8567393
9539 2032 3
9547 2032 1
9588 2032 .7818454
9589 2032 .906642
9591 2032 .5185791
9601 2032 1
9611 2032 2.968744
9629 2032 1
9642 2032 .9111592
9670 2032 1.986058
9733 2032 1
9742 2032 2
9761 2032 1
9764 2032 .9412943
9787 2032 .7264794
9799 2032 .9839934
9800 2032 1
9803 2032 .4605287
9826 2032 4.913335
9829 2032 .340593
9839 2032 1
9858 2032 1.988899
9859 2032 .7518483
9914 2032 1.883181
9924 2032 .9216449
9935 2032 .9604522
9942 2032 .8086104
9992 2032 .947689
9994 2032 .9663633
10027 2032 1
10048 2032 5.920398
10053 2032 1.942086
10062 2032 .978964
10093 2032 .8892361
10108 2032 1
10152 2032 1.610331
10153 2032 1
10175 2032 1
10184 2032 .894807
10199 2032 .7405982
10207 2032 1.987475
10227 2032 101.2264
10253 2032 .952093
10308 2032 1
10394 2032 2.992458
10418 2032 2.96685
10454 2032 .9660766
10458 2032 1.991305
10533 2032 1.818833
10546 2032 .9891156
10568 2032 .9815722
10582 2032 .8462605
10583 2032 .6329344
10604 2032 .8990172
10804 2032 .854859
10806 2032 1
10834 2032 1
10942 2032 19.79322
10972 2032 .9888211
11039 2032 .9879339
11084 2032 2.986318
11089 2032 .9249713
11096 2032 .9562724
11098 2032 1.873832
11107 2032 1
11131 2032 1.950432
11146 2032 .9062331
11147 2032 .9025008
11159 2032 1
11165 2032 .972387
11191 2032 .8277474
11257 2032 .9788077
11258 2032 .9536586
11295 2032 .9175181
11306 2032 1
11326 2032 .9545236
11345 2032 .9925201
11386 2032 2.93807
11389 2032 .906602
11397 2032 9.950955
11413 2032 .9867869
11452 2032 1.937761
11460 2032 1.99299
11557 2032 .1445796
11568 2032 1.900312
11620 2032 1
11696 2032 .918192
11720 2032 .887626
11799 2032 1
11841 2032 .9623975
11868 2032 .9530461
11892 2032 1
11948 2032 1
11961 2032 .8921985
11974 2032 .3725986
11975 2032 1.978208
12041 2032 .9317143
12066 2032 1
12073 2032 .9397552
12077 2032 1
12084 2032 .9405211
12093 2032 4.226626
12098 2032 1.985513
12101 2032 1
12138 2032 .9780147
12166 2032 5.96033
12173 2032 .9814732
12189 2032 .8962266
12244 2032 .8876748
12267 2032 1.806313
12293 2032 .935255
12297 2032 1
12300 2032 .8961383
12331 2032 1
12343 2032 1
12349 2032 9.916722
12350 2032 .755414
12382 2032 .3194938
12384 2032 1
12395 2032 8.855465
12451 2032 .8862384
12519 2032 1.985004
12568 2032 1
12575 2032 .9621976
12625 2032 .9090053
12648 2032 .6176708
12799 2032 .5765657
12808 2032 .9046085
12914 2032 1
12915 2032 134.721
13126 2032 4.93921
13184 2032 .2046243
13227 2032 2.935537
13289 2032 .9042334
13295 2032 1
13296 2032 4.955547
13307 2032 1
13342 2032 .9432868
13354 2032 .9961403
13374 2032 1.982328
13414 2032 .9140737
13482 2032 5.555703
13573 2032 1.45329
13602 2032 .9721306
13681 2032 1
13759 2032 1.959464
13792 2032 .9817915
13828 2032 1
13841 2032 .9426333
13855 2032 .8831349
13925 2032 .9537448
13952 2032 129.0538
14001 2032 4.952313
14096 2032 .9914137
14127 2032 .3650724
14160 2032 6.581796
14307 2032 1.929519
14322 2032 1
14338 2032 .9813744
14354 2032 .9124739
14442 2032 .9728489
14496 2032 .7967591
14551 2032 1.821457
14569 2032 1.904817
14624 2032 .9517571
14627 2032 1
14660 2032 .6015396
14674 2032 1
14688 2032 4.618222
14806 2032 1.631593
14829 2032 .9133032
15001 2032 1
15021 2032 26.24182
15128 2032 2.96914
15129 2032 .8993857
15130 2032 .9701672
15173 2032 .9720903
15186 2032 1.991035
15245 2032 .195415
1 2033 6.4000812
2 2033 5.6603508
8 2033 .1119892
9 2033 .925586
40 2033 .9379524
57 2033 9.8977696
85 2033 .9066368
121 2033 6.2547389
134 2033 6.7415703
135 2033 5.3938106
136 2033 10.4671105
137 2033 1.9847425
138 2033 5.4523407
148 2033 1.1987899
157 2033 1.8072058
158 2033 .8997877
160 2033 .7795602
163 2033 2.8251443
165 2033 2.8835533
202 2033 .873089
248 2033 1
249 2033 .9375944
288 2033 4.6406166
297 2033 3.7323114
298 2033 28.0333522
299 2033 8.3220741
337 2033 .8587243
351 2033 1.8395274
354 2033 2.0341478
369 2033 .9774062
393 2033 .9765881
477 2033 .9213918
483 2033 .6135049
489 2033 .9529324
563 2033 1
564 2033 .8510384
565 2033 .979381
579 2033 .9509869
584 2033 3.9678032
586 2033 .9738867
594 2033 1.9665728
613 2033 .9148088
688 2033 .964161
689 2033 .5842027
701 2033 8.7696057
702 2033 .9091612
744 2033 .8193263
755 2033 1.9478474
776 2033 1.9230797
861 2033 .8950658
896 2033 .8952922
910 2033 .8591937
966 2033 .9792895
1019 2033 1.978403
1031 2033 .7170375
1033 2033 1.9185611
1051 2033 1.8874791
1247 2033 1
1377 2033 1.7191341
1441 2033 .7586379
1511 2033 .9657947
1556 2033 1.7962961
1557 2033 5.4535338
1635 2033 .7032813
1705 2033 .8209303
1720 2033 8.6205136
1823 2033 1
1876 2033 2.7508404
1921 2033 1.9048326
1970 2033 3.9040101
2033 2033 1
2081 2033 .8844708
2180 2033 .9415309
2209 2033 5.3225005
2288 2033 .9685083
2347 2033 1
2351 2033 1
2403 2033 1.7210543
2513 2033 .9614158
2522 2033 .9551927
2567 2033 1
2580 2033 .7908503
2613 2033 .9452208
2616 2033 .9213282
2741 2033 .956817
2769 2033 .9285921
2795 2033 .965768
2804 2033 .7818978
2827 2033 1.9088439
2855 2033 .9513387
2928 2033 1
2944 2033 .9507925
2966 2033 2
3007 2033 1.8200724
3011 2033 1
3036 2033 .9323868
3147 2033 2
3217 2033 .9341092
3280 2033 1
3336 2033 3.9008808
3374 2033 .9228125
3437 2033 .8108143
3454 2033 1.9209219
3471 2033 1
3493 2033 .8490136
3572 2033 .8689177
3587 2033 .8695655
3723 2033 .7704018
3729 2033 1
3820 2033 3.6610608
3840 2033 1.9728206
3847 2033 1.8924248
3874 2033 1
3884 2033 .9035537
3897 2033 1
3899 2033 .9161799
3907 2033 1.9459164
3921 2033 .9638306
4003 2033 .908814
4016 2033 .9464199
4050 2033 .9285864
4066 2033 2.9370701
4067 2033 1.9119897
4086 2033 .7601483
4190 2033 .9289894
4207 2033 1.9099723
4271 2033 .822475
4298 2033 .9136653
4326 2033 .7797399
4343 2033 .920054
4406 2033 .7453468
4414 2033 .8739137
4530 2033 .9836242
4537 2033 1.972628
4625 2033 1
4655 2033 1
4678 2033 .8138249
4735 2033 .9281759
4817 2033 1
4868 2033 .8844453
4880 2033 .9774001
4918 2033 2
4930 2033 .9622801
4944 2033 1.9310911
4971 2033 .9477106
4979 2033 1
4983 2033 .9611392
5002 2033 1
5109 2033 1.959103
5112 2033 62.68143
5153 2033 2
5216 2033 1.875487
5232 2033 1
5253 2033 .8614874
5401 2033 .9208558
5514 2033 1.92466
5546 2033 .918809
5551 2033 1
5561 2033 .9659942
5563 2033 1
5611 2033 1
5614 2033 .9252909
5648 2033 .9336679
5655 2033 1.831048
5765 2033 .8528812
5872 2033 .9599496
5880 2033 .9269159
5947 2033 .9496718
6022 2033 .9542639
6115 2033 2.777468
6124 2033 .9735541
6130 2033 .9685764
6136 2033 1
6218 2033 .978626
6222 2033 .5255034
6236 2033 .9407101
6255 2033 .8736842
6267 2033 1.877394
6359 2033 .6875603
6401 2033 .8656704
6432 2033 .9596854
6512 2033 .9708568
6514 2033 .9166953
6558 2033 .9782019
6566 2033 .9416404
6580 2033 .969593
6630 2033 .7722562
6650 2033 .9084574
6665 2033 .9176042
6672 2033 .9572158
6711 2033 .892597
6760 2033 1
6842 2033 .8876615
6908 2033 2.937443
7053 2033 3.759747
7060 2033 5.74751
7160 2033 .9048645
7206 2033 1
7228 2033 .9129397
7388 2033 3.968269
7419 2033 .8997396
7428 2033 .9601451
7431 2033 2
7441 2033 1
7451 2033 .8352666
7634 2033 .8929196
7691 2033 .9335367
7776 2033 .9252759
7783 2033 .7975091
7789 2033 1
7805 2033 .7972234
7860 2033 .9319469
7886 2033 9.651272
7938 2033 .8794659
7942 2033 1
7947 2033 .9458772
7983 2033 .8368208
8034 2033 .9088903
8040 2033 .9616575
8086 2033 .9207538
8092 2033 .8498165
8097 2033 .9299812
8159 2033 .8887576
8199 2033 .9336969
8203 2033 .9763711
8322 2033 2.620355
8323 2033 1.872011
8346 2033 .9295618
8367 2033 .9775713
8424 2033 1.882935
8462 2033 .9421904
8512 2033 .8991724
8533 2033 .9295457
8565 2033 .9300811
8679 2033 .9228888
8761 2033 23.65475
8768 2033 .7758782
8795 2033 .8313333
8885 2033 2.755581
8890 2033 .9300471
8892 2033 .9530721
8951 2033 .9634264
8966 2033 .8894419
8989 2033 1
9008 2033 .9479849
9025 2033 .7537679
9032 2033 1.3094
9033 2033 4.810921
9089 2033 1
9175 2033 .9156737
9244 2033 1.969556
9251 2033 .9298513
9318 2033 10.62917
9346 2033 .9264305
9354 2033 1
9362 2033 .8450525
9369 2033 5.725675
9394 2033 .9447811
9396 2033 .7988269
9412 2033 1.830517
9428 2033 .765142
9478 2033 .9043148
9491 2033 .8168183
9498 2033 1.985323
9515 2033 .9391181
9578 2033 .9480642
9585 2033 .92157
9688 2033 .9476109
9699 2033 .8723043
9761 2033 1
9868 2033 .9332647
9886 2033 .8437636
9944 2033 1
9959 2033 1.92678
9970 2033 .807442
9988 2033 .96221
10001 2033 1.932038
10007 2033 2.903784
10010 2033 1.930197
10039 2033 .7951597
10051 2033 1
10081 2033 3.994016
10093 2033 3.884318
10184 2033 .4518891
10262 2033 1
10273 2033 2
10351 2033 4.404608
10360 2033 1
10395 2033 .9286575
10418 2033 .9536228
10444 2033 .9327945
10505 2033 .9455341
10520 2033 .9794499
10533 2033 1.863294
10582 2033 .5898792
10583 2033 .788686
10647 2033 1.938652
10648 2033 9.11978
10738 2033 .9408216
10751 2033 .8952044
10764 2033 .9067443
10785 2033 .5213321
10911 2033 3.931051
10942 2033 .8070347
10966 2033 .9302804
11077 2033 1
11096 2033 1.922565
11137 2033 .9629237
11138 2033 .9535444
11213 2033 1
11299 2033 .8361697
11308 2033 1
11326 2033 .9248672
11335 2033 .9498475
11361 2033 .9031068
11393 2033 .958307
11397 2033 .9376182
11476 2033 .9893651
11649 2033 .9055617
11674 2033 1.72061
11685 2033 1.904875
11746 2033 3.882752
11747 2033 .9189315
11827 2033 .9295555
11905 2033 .8141212
11991 2033 .958783
11993 2033 .8799463
11996 2033 .9479092
12049 2033 .7530408
12084 2033 .9397891
12159 2033 1.935065
12166 2033 .947091
12180 2033 .9518208
12244 2033 .8804933
12293 2033 .9356375
12298 2033 .9552242
12300 2033 .918302
12308 2033 1
12349 2033 .9299996
12351 2033 .7876284
12381 2033 4.347419
12382 2033 1.91551
12383 2033 24.59066
12395 2033 1.89949
12450 2033 .9415762
12468 2033 7.734671
12518 2033 .8857498
12525 2033 15.29919
12532 2033 2
12567 2033 1
12591 2033 .6434754
12645 2033 3.710488
12648 2033 .7341125
12685 2033 1.364824
12691 2033 23.88883
12745 2033 .9646548
12749 2033 12.97118
12822 2033 .7849578
12861 2033 .9242331
12972 2033 6.39523
12973 2033 2.777016
12992 2033 .756649
13003 2033 .9202927
13013 2033 1.531628
13044 2033 .8078921
13078 2033 4.790904
13167 2033 .9675812
13191 2033 .8893822
13248 2033 .968497
13273 2033 15.07051
13308 2033 .8189246
13354 2033 1.493134
13355 2033 .8032939
13393 2033 6.228572
13482 2033 1.005459
13484 2033 8.167231
13504 2033 1
13533 2033 .9281339
13580 2033 .854939
13638 2033 .8972182
13640 2033 16.7674
13661 2033 .6819165
13667 2033 .8106448
13710 2033 .960007
13719 2033 .9143469
13732 2033 .7475348
13746 2033 1.934363
13747 2033 23.37686
13752 2033 .5861122
13770 2033 .9111103
13833 2033 1.846304
13835 2033 3.089115
13836 2033 1.844096
13842 2033 1
13855 2033 .9011667
13859 2033 .9388032
13868 2033 1.900806
13870 2033 .8768649
13877 2033 6.632951
13906 2033 .8723171
14001 2033 3.958894
14025 2033 1.801605
14079 2033 3.729444
14130 2033 .6802705
14171 2033 9.721102
14277 2033 1.872284
14319 2033 .9205633
14320 2033 1.76853
14380 2033 3.628836
14404 2033 1.924839
14429 2033 1
14492 2033 13.95894
14543 2033 1.886907
14575 2033 1.83564
14653 2033 2.982546
14775 2033 1
14793 2033 .8946176
14802 2033 .9379967
14805 2033 .7909404
14867 2033 .9640663
14879 2033 1.71886
14885 2033 .7865001
14960 2033 .7587849
14966 2033 3.624443
14974 2033 .9593634
15021 2033 22.94387
15045 2033 .827166
15065 2033 1
15074 2033 .9731986
15100 2033 .7915215
15159 2033 .8537655
15245 2033 1.820914
1 2034 5.4705989
2 2034 .700275
11 2034 .9463915
19 2034 .9274505
57 2034 16.3799678
70 2034 .9738672
85 2034 .9176112
113 2034 .9751123
121 2034 2.3423409
134 2034 1.7719475
135 2034 1.4650654
136 2034 3.6472946
137 2034 3.1040813
153 2034 .8829389
157 2034 .8298679
158 2034 .9115672
239 2034 1
241 2034 1
249 2034 .9449299
288 2034 1.6828605
297 2034 3.763777
298 2034 26.4996133
299 2034 5.5193066
315 2034 1.8390314
337 2034 3.8753306
351 2034 .8583902
354 2034 .1476793
392 2034 .7992073
417 2034 .8693197
436 2034 .8128871
437 2034 .9630044
461 2034 .8855168
579 2034 1.9567482
597 2034 1
613 2034 .9248226
671 2034 .9253538
701 2034 2.7966875
725 2034 .7396992
776 2034 .9321213
777 2034 3.876297
783 2034 1
789 2034 1
894 2034 1
895 2034 .9166206
905 2034 .7563341
962 2034 1
966 2034 .9817239
1019 2034 .9809416
1031 2034 2.7502984
1205 2034 .9720431
1206 2034 .6061577
1356 2034 .8511908
1377 2034 5.7521486
1473 2034 .8468155
1525 2034 .9307097
1537 2034 1.8056218
1557 2034 1.5177684
1591 2034 .881274
1624 2034 .9531925
1720 2034 1.6651205
1829 2034 .7154683
1876 2034 11.7801279
1879 2034 1
1913 2034 .9793329
1960 2034 .7211589
1970 2034 1.9152933
1972 2034 .7112064
2060 2034 4.7379815
2194 2034 .9831462
2203 2034 1
2221 2034 1
2222 2034 1.8289285
2247 2034 .9819329
2463 2034 .9801357
2522 2034 3.9604596
2549 2034 .9330019
2580 2034 .8154349
2612 2034 1.9409686
2644 2034 1.8807874
2700 2034 2
2769 2034 2.9369858
2842 2034 .9235208
2845 2034 .8024955
2855 2034 .9570586
2893 2034 .860462
2907 2034 .9365692
3007 2034 .841222
3015 2034 .8690266
3018 2034 1.959482
3179 2034 1
3196 2034 .8636333
3220 2034 .9544464
3300 2034 .9572056
3567 2034 .9789962
3573 2034 .9185473
3577 2034 .822034
3592 2034 .9638144
3594 2034 .8993342
3619 2034 .9390505
3629 2034 .817828
3636 2034 .9319131
3654 2034 .9568763
3712 2034 2.8867385
3819 2034 .9912187
3820 2034 .7009015
3850 2034 .9759971
3897 2034 1
3907 2034 .9522737
3921 2034 .9680821
4040 2034 .8187771
4066 2034 .9444672
4067 2034 1.9223349
4068 2034 .8696833
4194 2034 .7731383
4230 2034 .8954089
4261 2034 1.9487795
4326 2034 .8056304
4343 2034 .9294513
4366 2034 .9482869
4462 2034 .9518529
4533 2034 .9860296
4537 2034 1.9758454
4541 2034 1
4575 2034 .9445579
4618 2034 1.9086453
4752 2034 1
4766 2034 .8157789
4899 2034 .9588384
4910 2034 .7704535
5027 2034 .9406196
5049 2034 2.918979
5109 2034 .9639103
5112 2034 79.12942
5151 2034 .9642832
5216 2034 2.890123
5311 2034 1.894514
5314 2034 1
5332 2034 2.974532
5370 2034 .9113429
5386 2034 .9240121
5458 2034 .9613278
5516 2034 1
5541 2034 1.878265
5603 2034 .9038872
5638 2034 1.934797
5656 2034 .932676
5693 2034 1
5703 2034 .8494277
5712 2034 .9241739
5713 2034 .9250991
5719 2034 .9101737
5741 2034 .9474134
5764 2034 1
5765 2034 .8701744
5802 2034 .9449012
5847 2034 1
5878 2034 .9848068
5933 2034 .8519218
5987 2034 .9434149
6017 2034 .9207292
6024 2034 .962692
6037 2034 .8842983
6071 2034 .9632161
6115 2034 .8036259
6123 2034 .9573571
6222 2034 .5812783
6236 2034 .9476794
6256 2034 .8539416
6329 2034 .6917156
6399 2034 1
6402 2034 1
6640 2034 .9647264
6651 2034 1.961954
6699 2034 .9312266
6711 2034 .9052218
6816 2034 .9522815
6834 2034 .9626298
6839 2034 .9561769
6865 2034 .961183
6872 2034 .9751829
7008 2034 .9107667
7053 2034 2.787988
7060 2034 1.777189
7206 2034 1
7229 2034 .6425347
7294 2034 1
7419 2034 .9115247
7464 2034 .8992794
7515 2034 .7771233
7528 2034 1
7634 2034 .9055064
7677 2034 1
7694 2034 .8615699
7873 2034 .9561209
7886 2034 9.692263
7900 2034 3.917799
7909 2034 .8629926
7929 2034 1
7938 2034 1.893634
8034 2034 4.9196
8066 2034 .9552855
8086 2034 2.930069
8128 2034 1.765713
8184 2034 .7520663
8197 2034 .8024839
8201 2034 .9019511
8203 2034 .9791486
8326 2034 .8983663
8367 2034 .9802077
8416 2034 1
8430 2034 .7760326
8435 2034 .9551309
8498 2034 .9041521
8516 2034 1
8618 2034 1
8711 2034 .8853229
8761 2034 30.6936
8872 2034 1.915233
8885 2034 4.784311
8890 2034 .9382698
8892 2034 .9585882
8899 2034 1.950472
9027 2034 1.903727
9033 2034 1.833147
9083 2034 .6011311
9196 2034 .9648783
9244 2034 .9731344
9314 2034 1
9318 2034 2.672759
9346 2034 2.935078
9369 2034 5.993012
9394 2034 .9512719
9412 2034 .8504386
9428 2034 .7927485
9447 2034 .8462669
9464 2034 1
9476 2034 .7854388
9497 2034 .8579428
9502 2034 1.772943
9512 2034 .9144181
9547 2034 1
9571 2034 .7682034
9578 2034 .954169
9732 2034 .9520046
9749 2034 .8302132
9803 2034 1.7222
9829 2034 .8580727
9844 2034 .907
9858 2034 .9769361
9906 2034 .9741526
9909 2034 1
9970 2034 .8300763
10010 2034 .9384023
10028 2034 1.977443
10066 2034 1.591028
10080 2034 .9342074
10081 2034 2.99472
10093 2034 .8979154
10114 2034 .9255494
10146 2034 .9081127
10169 2034 .9069265
10227 2034 2.573882
10273 2034 1
10291 2034 2.84191
10318 2034 1.875397
10350 2034 1.962598
10351 2034 1.82723
10369 2034 .9790958
10389 2034 1.820971
10418 2034 .9590743
10435 2034 .9232258
10466 2034 .7615194
10505 2034 .9519363
10533 2034 1.879363
10546 2034 1.967905
10556 2034 .8970782
10648 2034 4.223246
10764 2034 .9177061
10769 2034 .9393942
10911 2034 .9391552
10933 2034 .9406835
10966 2034 .9384756
11044 2034 .8045206
11126 2034 .7466542
11135 2034 1
11136 2034 .8869155
11147 2034 .9346762
11159 2034 1
11172 2034 1
11386 2034 .9569039
11389 2034 .9358445
11394 2034 1
11427 2034 .9116629
11506 2034 .8399398
11557 2034 1.609582
11685 2034 .9160562
11736 2034 .9594911
11753 2034 1
11857 2034 .8078215
11900 2034 .9603534
11933 2034 .9343512
11951 2034 1
11995 2034 .91492
12084 2034 .9468666
12089 2034 .6532699
12159 2034 3.942698
12293 2034 1.943203
12300 2034 .9279053
12349 2034 1.938228
12377 2034 1
12381 2034 .4241273
12382 2034 .9254418
12383 2034 16.10896
12395 2034 2.911305
12402 2034 1
12454 2034 2.610468
12468 2034 7.765859
12525 2034 15.38157
12569 2034 .927169
12621 2034 .7953139
12681 2034 1.831897
12685 2034 2.439486
12691 2034 22.95981
12726 2034 1.751895
12745 2034 2.968809
12749 2034 14.20965
12856 2034 .8132719
12911 2034 .9002566
12972 2034 2.466318
13003 2034 .9296619
13013 2034 2.586683
13078 2034 3.815482
13107 2034 1.919862
13167 2034 1.971392
13191 2034 .9023848
13204 2034 .6666015
13273 2034 6.532406
13352 2034 .7459933
13354 2034 2.552714
13393 2034 5.671886
13422 2034 .982998
13425 2034 .9307577
13452 2034 .6070819
13482 2034 .1223627
13484 2034 1.265119
13504 2034 2
13638 2034 .9092998
13640 2034 13.14737
13650 2034 .9295794
13661 2034 .7193058
13667 2034 .8329026
13732 2034 6.777211
13746 2034 .9420785
13747 2034 15.15538
13752 2034 1.634763
13759 2034 1.955857
13833 2034 2.864371
13835 2034 1.196186
13836 2034 2.862421
13844 2034 .8832757
13859 2034 .9459966
13868 2034 1.912466
13886 2034 .8590242
13925 2034 .9479493
13942 2034 1
13961 2034 .9886002
14025 2034 1.824925
14033 2034 .9025605
14139 2034 1.720044
14171 2034 3.753885
14217 2034 .9768772
14277 2034 2.887297
14295 2034 .9619402
14307 2034 .944855
14315 2034 .8682642
14335 2034 1
14369 2034 .9113347
14376 2034 1.689963
14380 2034 1.672465
14404 2034 1.933674
14489 2034 .9015944
14492 2034 14.78659
14494 2034 .9707555
14523 2034 2
14551 2034 .6142862
14553 2034 1.980067
14575 2034 .85496
14603 2034 .80001
14624 2034 1.929805
14684 2034 .8573644
14805 2034 1.815514
14806 2034 .7859944
14830 2034 .9063869
14870 2034 1.872244
14879 2034 .7519069
14885 2034 .811596
14966 2034 2.668588
14974 2034 .96414
14978 2034 .8896207
14981 2034 .8910592
15021 2034 18.18556
15041 2034 .3848987
15045 2034 .8474818
15100 2034 7.816027
15129 2034 .8680186
15186 2034 .9860583
15195 2034 .7263851
15245 2034 2.841965
1 2035 3.40111819
2 2035 1.66093788
11 2035 .93935575
57 2035 3.90486072
70 2035 2.97043748
101 2035 .83816453
121 2035 6.25602715
134 2035 1.74201701
135 2035 4.3948585
136 2035 11.46976031
137 2035 2.98649749
148 2035 .2001749
157 2035 1.8075391
158 2035 .89996092
163 2035 .82544656
288 2035 2.64123784
297 2035 1.73277415
298 2035 15.04020896
299 2035 3.32497462
315 2035 2.8179053
340 2035 .83221887
417 2035 .85216866
436 2035 .78832966
449 2035 .95779537
477 2035 .92152772
497 2035 .76470361
537 2035 .83540531
579 2035 .95107162
586 2035 .97393188
701 2035 5.77000395
702 2035 .90931823
713 2035 .95643877
744 2035 1.81963863
825 2035 1
850 2035 .8745556
920 2035 .75703824
966 2035 1.97932532
1031 2035 .71752665
1033 2035 1.91870183
1056 2035 .93483192
1195 2035 1.87886468
1196 2035 .96872438
1205 2035 .96837395
1220 2035 1
1225 2035 .86075823
1244 2035 .98094894
1246 2035 .7274371
1258 2035 .93209405
1301 2035 .93487605
1377 2035 6.71961959
1415 2035 1
1440 2035 1
1515 2035 .9151089
1519 2035 .8326843
1537 2035 .78011085
1557 2035 4.45447846
1561 2035 .87319873
1616 2035 1
1720 2035 2.62116957
1734 2035 .64050267
1763 2035 .71627815
1772 2035 1.80321828
1802 2035 .86161146
1811 2035 1
1825 2035 .93403424
1876 2035 6.75127109
1925 2035 1.93071575
1934 2035 .9553889
1970 2035 .90417606
1980 2035 .95879781
1989 2035 1.9682298
2051 2035 1
2060 2035 1.70359317
2131 2035 .92139004
2191 2035 1.98465306
2195 2035 .97941061
2206 2035 .84393344
2221 2035 1
2265 2035 .94658359
2281 2035 1
2324 2035 1
2351 2035 1
2366 2035 5.884478
2371 2035 .92362158
2403 2035 1.72153644
2499 2035 1.90813388
2509 2035 .87224156
2522 2035 .9552702
2547 2035 1
2548 2035 .961986
2567 2035 1
2577 2035 1.81040464
2594 2035 .90261267
2615 2035 1
2748 2035 2
2769 2035 1.92871552
2808 2035 .66535231
2827 2035 .90900152
2834 2035 1
2845 2035 .77657428
2907 2035 .92824435
2987 2035 .97516827
3000 2035 .70593944
3007 2035 .82038341
3046 2035 1
3085 2035 .82891777
3111 2035 1
3150 2035 2
3302 2035 2
3314 2035 .92113628
3331 2035 1.9371387
3336 2035 .90105213
3383 2035 .92515356
3518 2035 .94822295
3527 2035 .99106853
3577 2035 .79867705
3587 2035 .86979093
3712 2035 4.8718736
3726 2035 .87935167
3743 2035 .73260647
3767 2035 1
3809 2035 2.56192345
3820 2035 .6616467
3861 2035 .69568364
3874 2035 2
3907 2035 1.9460099
3912 2035 .83413634
3990 2035 .8546888
4040 2035 .79499267
4050 2035 5.92870985
4066 2035 2.9371789
4086 2035 .76056294
4162 2035 .07838152
4190 2035 .92911214
4302 2035 .85429815
4316 2035 .92457677
4325 2035 1
4356 2035 .93180157
4366 2035 2.94149993
4402 2035 .87839583
4411 2035 .82746322
4537 2035 1.97267528
4540 2035 .75575417
4575 2035 .93728145
4611 2035 .87381395
4633 2035 1
4669 2035 .572097
4678 2035 1.81414673
4680 2035 1
4798 2035 4.95872937
4868 2035 6.88464505
4902 2035 .94057887
4956 2035 .92767484
5002 2035 1
5006 2035 .9103564
5094 2035 1
5112 2035 112.7027
5143 2035 2
5216 2035 .875702
5226 2035 .9422969
5259 2035 .9097451
5280 2035 .6742753
5286 2035 .913256
5344 2035 .9364424
5358 2035 .8621475
5427 2035 .8879482
5458 2035 .9562524
5540 2035 .9419749
5662 2035 1
5765 2035 4.853136
5818 2035 .9089172
5821 2035 .781773
5892 2035 1
5947 2035 .9497588
5993 2035 1
6000 2035 .9352302
6017 2035 .9103254
6044 2035 .5851471
6091 2035 .9615313
6182 2035 1.762956
6189 2035 1
6236 2035 2.940813
6267 2035 .8776056
6354 2035 .9336822
6402 2035 1
6415 2035 .9299234
6522 2035 .8471191
6538 2035 1
6623 2035 1.960557
6640 2035 1.960097
6642 2035 .8584346
6650 2035 .9086157
6699 2035 .9222005
6711 2035 .8927827
6736 2035 .8437638
6772 2035 1
6814 2035 2.905446
6816 2035 1.946019
6842 2035 1.887856
6849 2035 1.91729
6864 2035 1
6865 2035 .9560885
6872 2035 .9719258
6883 2035 .8962538
6891 2035 1
6895 2035 .8147626
6898 2035 .3606261
6981 2035 4.967139
7001 2035 .9456671
7008 2035 1.899055
7053 2035 2.760162
7054 2035 .919546
7060 2035 2.747946
7146 2035 .8972837
7360 2035 1
7389 2035 1
7461 2035 .8565473
7496 2035 1
7516 2035 .9198465
7559 2035 .8710682
7684 2035 .9757687
7691 2035 .9336516
7696 2035 .9389596
7737 2035 1
7886 2035 5.651875
7908 2035 .904601
7936 2035 .9353107
8021 2035 1
8066 2035 .949417
8084 2035 .9369418
8128 2035 2.734964
8148 2035 .9297381
8199 2035 1.933811
8236 2035 .540381
8294 2035 .7442117
8322 2035 1.621011
8344 2035 .8144998
8397 2035 1
8424 2035 2.883138
8428 2035 1
8463 2035 1
8494 2035 .9378295
8565 2035 .930202
8579 2035 .963966
8693 2035 .9561353
8720 2035 .936447
8761 2035 32.68473
8770 2035 .9079526
8795 2035 1.831625
8838 2035 1
8851 2035 .6979878
8872 2035 1.904108
8885 2035 4.756003
8891 2035 .9540351
8966 2035 1.889633
8979 2035 1
8995 2035 .4116065
9008 2035 1.948075
9032 2035 .3105937
9033 2035 1.811248
9083 2035 .548782
9175 2035 .9158194
9244 2035 .9696084
9318 2035 3.629811
9346 2035 1.926558
9362 2035 .8453203
9369 2035 6.729607
9386 2035 .8445888
9428 2035 2.765548
9494 2035 .8669904
9498 2035 1.985348
9502 2035 .7431435
9578 2035 .948154
9629 2035 1
9657 2035 1.829999
9777 2035 1.798113
9829 2035 1.839446
9924 2035 .918414
10010 2035 .930318
10048 2035 .8134445
10066 2035 .5373535
10070 2035 .9625347
10080 2035 1.925572
10081 2035 1.994027
10093 2035 1.884517
10205 2035 .9070151
10273 2035 1
10291 2035 .8211618
10351 2035 .4108233
10358 2035 .893534
10396 2035 1
10435 2035 1.91315
10449 2035 .8680476
10458 2035 1.983955
10533 2035 1.86353
10547 2035 1.969766
10586 2035 1.918585
10588 2035 1.89705
10607 2035 1
10647 2035 1.938758
10648 2035 11.1213
10666 2035 1.875495
10764 2035 .9069055
10781 2035 .8580478
10891 2035 1.729438
10911 2035 2.93117
10916 2035 1
11011 2035 .8914731
11069 2035 1.964095
11126 2035 .7134041
11130 2035 .6973332
11136 2035 .8720739
11143 2035 .8075946
11152 2035 .9237013
11160 2035 1
11386 2035 3.951248
11393 2035 .9583791
11427 2035 .9000692
11452 2035 2.958866
11493 2035 1
11518 2035 .878775
11557 2035 1.558342
11621 2035 .8790734
11674 2035 1.721093
11676 2035 .675705
11680 2035 .8583865
11685 2035 .9050391
11975 2035 .9715871
11993 2035 .8801538
11995 2035 .9037537
12036 2035 1
12084 2035 .9398932
12153 2035 .9213579
12244 2035 2.8807
12267 2035 .8773063
12349 2035 3.930121
12352 2035 .9647718
12362 2035 .9712072
12381 2035 13.34855
12382 2035 .9156565
12383 2035 24.59828
12395 2035 1.899664
12454 2035 .5593444
12468 2035 13.73513
12502 2035 .8862657
12525 2035 13.3004
12532 2035 1
12578 2035 .7623309
12591 2035 .6440917
12645 2035 .7109887
12648 2035 2.734572
12681 2035 .8098349
12691 2035 33.90458
12729 2035 .9357239
12745 2035 .9647159
12749 2035 10.97468
12800 2035 3.898386
12822 2035 .7853295
12856 2035 .788765
12910 2035 1
12911 2035 3.887166
12919 2035 2.907384
12972 2035 5.396276
12997 2035 .9131165
13003 2035 .9204305
13013 2035 3.532437
13107 2035 .9093438
13167 2035 1.967637
13191 2035 1.889573
13229 2035 .7401499
13241 2035 .7094905
13273 2035 4.077305
13320 2035 .94191
13324 2035 .9060214
13354 2035 6.494011
13393 2035 3.235092
13452 2035 .5555138
13484 2035 .1686702
13502 2035 .8190316
13614 2035 .8714772
13640 2035 11.77298
13661 2035 1.682466
13667 2035 .8109721
13719 2035 .914495
13731 2035 .954379
13732 2035 3.747971
13747 2035 13.38831
13759 2035 1.950063
13770 2035 .9112639
13828 2035 1
13835 2035 2.09069
13836 2035 1.844365
13837 2035 .8707683
13852 2035 1
13859 2035 .938909
13877 2035 2.635314
13906 2035 .8725378
14001 2035 3.958965
14025 2035 .8019475
14062 2035 .8310234
14079 2035 4.729912
14130 2035 .6808232
14148 2035 .7980222
14160 2035 .4787295
14171 2035 3.721584
14172 2035 .8993622
14277 2035 3.872505
14307 2035 .9376176
14315 2035 1.850975
14319 2035 1.920701
14335 2035 1
14354 2035 1.927153
14380 2035 3.629478
14409 2035 .8269377
14458 2035 .9149966
14482 2035 2.962902
14492 2035 20.97112
14523 2035 1
14553 2035 .9774511
14575 2035 2.835924
14603 2035 .7737625
14667 2035 1
14805 2035 .7913018
14806 2035 .7579074
14830 2035 .8941007
14885 2035 2.786869
14959 2035 1
14960 2035 .7592019
14966 2035 .6250918
14978 2035 .8751341
14981 2035 .8767614
15008 2035 .9523645
15021 2035 5.947421
15045 2035 .8274648
15100 2035 7.791882
15126 2035 .9223931
15133 2035 1.919043
15159 2035 .8540182
15192 2035 .7701014
15195 2035 .6904748
15198 2035 .7681669
1 2036 24.95913525
2 2036 10.84454674
13 2036 .57874513
28 2036 1
50 2036 .55105523
57 2036 78.04461629
62 2036 .8871684
85 2036 2.68238766
88 2036 .71235587
95 2036 1.15461815
101 2036 3.44849835
117 2036 2.41943742
121 2036 30.46469511
134 2036 9.12084759
135 2036 11.93780352
136 2036 34.78526109
137 2036 7.54619403
138 2036 11.73501546
148 2036 3.27436224
153 2036 1.54872444
157 2036 7.34413323
160 2036 5.25008543
163 2036 5.40515816
165 2036 .60385987
190 2036 1
220 2036 .8063395
229 2036 1
249 2036 .78770245
255 2036 1
263 2036 .90555587
288 2036 9.7774131
289 2036 2.59890244
297 2036 2.08934982
298 2036 83.50585496
299 2036 23.29186157
321 2036 1
337 2036 1.51939411
341 2036 .72482744
351 2036 1.45408801
354 2036 .71426605
373 2036 .53272615
380 2036 1.65213682
482 2036 1.8586877
537 2036 .43909549
564 2036 .49324724
583 2036 .85413885
585 2036 .85075241
612 2036 8.25693999
622 2036 2.28965001
701 2036 3.21622124
776 2036 .73832462
785 2036 .71994631
832 2036 1.59159844
905 2036 .06065705
920 2036 5.1720368
1001 2036 .55253377
1031 2036 8.03738951
1116 2036 .86789379
1135 2036 .75956879
1195 2036 .58719598
1225 2036 2.52549297
1347 2036 1
1349 2036 .6753864
1377 2036 .04452184
1381 2036 1.3897767
1395 2036 1.66773744
1441 2036 1.17891008
1473 2036 .40946702
1519 2036 2.42982285
1537 2036 2.25066347
1557 2036 12.14097593
1584 2036 .60923003
1612 2036 1.71019324
1635 2036 .99059217
1654 2036 .61790126
1720 2036 12.70902462
1726 2036 1.64696873
1734 2036 2.77490781
1809 2036 1
1876 2036 1.15238355
1956 2036 3.91429287
1960 2036 2.92505545
1972 2036 .88668779
2047 2036 2
2060 2036 4.98990711
2238 2036 .70378039
2251 2036 1
2301 2036 .48077905
2323 2036 1
2370 2036 .6426489
2403 2036 7.05105406
2513 2036 .86874034
2522 2036 .84757014
2524 2036 .75346688
2532 2036 .61044726
2547 2036 1
2594 2036 1.66812423
2623 2036 1
2671 2036 .36651614
2763 2036 1
2764 2036 .56441863
2842 2036 1.70516926
2893 2036 2.46207472
2904 2036 .50201036
2907 2036 .75547164
2910 2036 .71270498
2978 2036 .68840807
2983 2036 .90078775
3000 2036 1.99790272
3007 2036 4.38790397
3180 2036 1
3181 2036 1.71270229
3196 2036 .47430026
3199 2036 1
3272 2036 .54585271
3274 2036 2.43070463
3288 2036 .57900639
3301 2036 1.85514084
3314 2036 .73124885
3368 2036 .62390724
3379 2036 1
3576 2036 4.22528048
3577 2036 1.31393323
3614 2036 1
3743 2036 4.08877841
3785 2036 .43379169
3809 2036 2.50712614
3812 2036 1.39593349
3871 2036 1
3949 2036 .54556489
4003 2036 .68979435
4031 2036 .43343943
4035 2036 .37439505
4050 2036 .75705797
4064 2036 1.64940231
4066 2036 .78591875
4068 2036 .49762332
4135 2036 2.47452652
4137 2036 .61548348
4142 2036 .44931961
4179 2036 .80455121
4271 2036 .39607732
4298 2036 .70629792
4315 2036 .78039686
4353 2036 .61424748
4356 2036 .76759393
4406 2036 3.1336949
4409 2036 .65829101
4414 2036 .57106677
4462 2036 .81439083
4471 2036 1
4512 2036 1.48632191
4532 2036 .44437188
4618 2036 3.64782379
4664 2036 .63982267
4678 2036 2.36665068
4719 2036 .44065736
4732 2036 .74625837
4735 2036 .75566154
4768 2036 .20620472
4813 2036 .49377608
4868 2036 5.60689431
4891 2036 3.45522908
4898 2036 1.76240435
4926 2036 .3611987
4930 2036 .87168074
4943 2036 .30692197
4978 2036 1
4991 2036 1.35001966
5017 2036 .2087329
5049 2036 1.687659
5068 2036 1
5090 2036 .630736
5124 2036 .2322107
5142 2036 .8903749
5152 2036 .5460786
5173 2036 1
5214 2036 .1254425
5247 2036 1
5253 2036 .5287938
5259 2036 .6924299
5311 2036 1.593348
5332 2036 .9018214
5370 2036 .658223
5430 2036 1
5448 2036 1
5540 2036 .8022625
5541 2036 .5307079
5546 2036 1.723796
5577 2036 1.827665
5589 2036 .8427441
5642 2036 1
5655 2036 8.425243
5686 2036 .8291943
5700 2036 1
5756 2036 4.848054
5806 2036 1.415736
5887 2036 .8513019
5930 2036 1
5933 2036 .4291519
6000 2036 .779278
6017 2036 2.694408
6040 2036 1
6071 2036 .8581964
6115 2036 .2429691
6123 2036 .8356097
6133 2036 1
6145 2036 .5625684
6182 2036 2.192202
6195 2036 2.667635
6235 2036 1
6267 2036 .5829055
6277 2036 3.519321
6297 2036 1.528538
6329 2036 .81155
6342 2036 2.719612
6359 2036 .9371108
6399 2036 1
6405 2036 1
6439 2036 .5191775
6440 2036 .2542128
6465 2036 .3419847
6501 2036 1
6540 2036 .6907445
6566 2036 1.801467
6588 2036 .5947892
6610 2036 .7947726
6623 2036 2.865587
6640 2036 .8640186
6667 2036 .4101062
6711 2036 .6346257
6718 2036 .4072706
6719 2036 1
6733 2036 1.456205
6736 2036 .4675796
6814 2036 1.677778
6842 2036 1.617835
6849 2036 .7181431
6865 2036 1.850359
6897 2036 .7108647
6903 2036 2.328682
6916 2036 .4127213
7008 2036 2.656002
7053 2036 8.182683
7054 2036 2.725829
7055 2036 .8396343
7060 2036 .1410534
7097 2036 .4041983
7112 2036 .8411869
7114 2036 .2911133
7229 2036 4.621955
7241 2036 1.609229
7257 2036 .6738768
7258 2036 .5692216
7310 2036 1
7319 2036 1.826952
7337 2036 .4914825
7402 2036 .8041935
7416 2036 1
7417 2036 .7718022
7440 2036 1.417991
7535 2036 .7051462
7551 2036 4.108286
7631 2036 1.841438
7634 2036 .6357229
7696 2036 .7919869
7727 2036 .1072156
7805 2036 .3101741
7818 2036 .3062443
7860 2036 .7684901
7873 2036 .8308441
7880 2036 .4571541
7991 2036 1
8034 2036 .6900536
8078 2036 .4990563
8086 2036 .7304121
8147 2036 1
8236 2036 1.433714
8284 2036 .609935
8318 2036 .7137566
8322 2036 9.708486
8323 2036 .5645926
8333 2036 .2539097
8344 2036 5.367854
8386 2036 1
8428 2036 1
8441 2036 1.640128
8498 2036 .6305023
8506 2036 .6129556
8533 2036 .7603213
8554 2036 1
8565 2036 .762143
8580 2036 1
8614 2036 4.61172
8695 2036 .1864891
8761 2036 757.9932
8768 2036 1.23756
8770 2036 3.686322
8795 2036 1.426212
8815 2036 2.662287
8851 2036 .9708052
8859 2036 .7693912
8872 2036 1.673218
8884 2036 .7382934
8885 2036 1.16851
8887 2036 .5866766
8891 2036 .8433612
8898 2036 1.215397
8939 2036 1
8966 2036 .6238924
8989 2036 1
9004 2036 .6703909
9027 2036 .628863
9033 2036 6.356773
9081 2036 1
9091 2036 .7864514
9105 2036 .6931596
9122 2036 1.518336
9175 2036 .7131301
9182 2036 1.660827
9214 2036 .7252671
9295 2036 1.281563
9311 2036 .04487029
9318 2036 .7384727
9353 2036 .5854099
9369 2036 63.26297
9396 2036 2.315629
9399 2036 1.437228
9446 2036 .5271045
9502 2036 2.124686
9537 2036 .7670125
9567 2036 .846516
9571 2036 5.106414
9580 2036 1
9603 2036 .84426
9610 2036 .318557
9699 2036 .5655917
9700 2036 1
9718 2036 1
9749 2036 .3454644
9765 2036 .6314495
9777 2036 3.312011
9803 2036 2.929069
9826 2036 .6786901
9829 2036 2.452864
9846 2036 .2129224
9864 2036 1
9935 2036 .9025466
9944 2036 1
9970 2036 7.344937
9991 2036 1
10007 2036 1.672683
10066 2036 2.423397
10080 2036 2.746366
10081 2036 .9796442
10111 2036 1
10152 2036 1.600448
10198 2036 1
10199 2036 .4276052
10200 2036 1.492163
10206 2036 1.958979
10291 2036 2.390557
10349 2036 .6911037
10350 2036 .8558146
10351 2036 52.76883
10358 2036 2.637186
10368 2036 .8467879
10380 2036 .9078547
10435 2036 2.704032
10449 2036 .5503337
10519 2036 .5974903
10583 2036 1.28113
10586 2036 .7225544
10596 2036 2.414565
10600 2036 .7481644
10601 2036 .1534125
10648 2036 49.00558
10719 2036 1
10766 2036 1
10769 2036 .7663619
10804 2036 .6645512
10836 2036 1
10946 2036 .7461281
11063 2036 1
11069 2036 .8776431
11126 2036 1.023341
11137 2036 .8738701
11215 2036 1
11245 2036 .7225178
11247 2036 2
11286 2036 .759659
11337 2036 .7190311
11349 2036 3.449881
11365 2036 .571119
11366 2036 .3959095
11470 2036 .4061518
11482 2036 1
11489 2036 .8389101
11502 2036 4.357999
11510 2036 .6218096
11557 2036 10.49492
11567 2036 .5903392
11574 2036 1.512993
11620 2036 1
11666 2036 .8617096
11674 2036 5.049542
11676 2036 1.89487
11685 2036 .6763929
11746 2036 3.601135
11772 2036 .7520525
11810 2036 .6894336
11857 2036 1.259143
11870 2036 .8662254
11884 2036 2
11937 2036 1
11952 2036 4.151691
11974 2036 1.084047
11975 2036 .9031749
11995 2036 1.672013
12003 2036 2.804789
12047 2036 1.822833
12065 2036 1
12091 2036 .6079854
12166 2036 .8200087
12189 2036 1.442674
12227 2036 1.779504
12230 2036 .7042148
12267 2036 1.581885
12300 2036 2.722072
12355 2036 .6415392
12376 2036 .7565113
12381 2036 43.77999
12383 2036 61.99986
12401 2036 .8232445
12454 2036 17.49834
12518 2036 3.611332
12525 2036 33.61592
12569 2036 .7192333
12591 2036 1.787139
12621 2036 .2109263
12645 2036 5.01511
12648 2036 .09547701
12685 2036 11.83919
12691 2036 383.0047
12749 2036 67.09814
12760 2036 .2995518
12776 2036 .7237595
12799 2036 2.37712
12822 2036 .2684475
12856 2036 3.280155
12857 2036 1
12885 2036 .8452371
12898 2036 .7845605
12911 2036 .6154849
12927 2036 .10623
12972 2036 17.94263
12973 2036 2.241429
12992 2036 1.172144
13013 2036 11.40664
13028 2036 1
13076 2036 .8368312
13107 2036 1.691063
13191 2036 .6236893
13204 2036 .7147341
13241 2036 2.010004
13258 2036 1
13273 2036 43.63227
13301 2036 1
13308 2036 1.383999
13342 2036 .7564979
13354 2036 7.275693
13355 2036 2.330825
13387 2036 1.286109
13393 2036 32.16997
13414 2036 .1524665
13416 2036 2.806913
13425 2036 .7330679
13444 2036 .8550081
13452 2036 .4852836
13456 2036 .4495949
13484 2036 13.167
13513 2036 11.71721
13537 2036 .3666469
13573 2036 3.097329
13580 2036 4.506517
13640 2036 87.003
13661 2036 5.917911
13667 2036 .3558321
13725 2036 .3140991
13732 2036 .1411384
13747 2036 129.4687
13835 2036 19.90126
13836 2036 7.469628
13855 2036 .6637788
13868 2036 .6625511
13877 2036 19.34943
13886 2036 1.456532
13906 2036 .5656355
13925 2036 .7993424
14006 2036 .4613835
14025 2036 4.325078
14045 2036 7.326119
14059 2036 .1297354
14079 2036 2.079596
14127 2036 2.855106
14139 2036 .9207589
14148 2036 .3117017
14171 2036 .05121569
14244 2036 .5866155
14277 2036 4.565524
14288 2036 .5478078
14294 2036 .7353665
14315 2036 .4921526
14320 2036 2.212563
14340 2036 5.535674
14380 2036 7.737337
14409 2036 3.41024
14419 2036 .3476356
14448 2036 2.187416
14483 2036 .8193595
14484 2036 .6165044
14485 2036 .5922807
14492 2036 208.047
14543 2036 .61527
14545 2036 1.781586
14569 2036 .5604833
14575 2036 6.440864
14603 2036 .2290297
14756 2036 2.283888
14806 2036 2.174999
14878 2036 .4380459
14879 2036 .04358999
14885 2036 4.273694
14960 2036 .17941
14966 2036 3.722391
14969 2036 2.954485
14978 2036 3.574483
15025 2036 .6071351
15028 2036 .808451
15041 2036 10.62876
15064 2036 .701858
15076 2036 .4398903
15090 2036 .6434696
15100 2036 .2907765
15159 2036 1.502524
15192 2036 1.216553
15195 2036 4.945202
15245 2036 2.390768
1 2037 .56246221
8 2037 11.6422791
29 2037 4.96225575
39 2037 4.97825013
80 2037 .97979478
82 2037 24.83843833
113 2037 1.99173479
121 2037 .06128984
134 2037 1.38674257
156 2037 52.35535713
214 2037 .99243519
220 2037 .97313851
223 2037 1.96122497
236 2037 .96835691
251 2037 .99155478
263 2037 2.98038767
288 2037 1.17854711
297 2037 .25087163
328 2037 .98476001
337 2037 5.86961315
338 2037 .98087939
340 2037 .92431766
341 2037 .92067469
351 2037 .82913339
354 2037 .39191739
359 2037 1
363 2037 1.99095265
373 2037 .96239226
389 2037 1.98575803
399 2037 .39167507
453 2037 .95803558
477 2037 2.9529958
564 2037 .69414999
584 2037 5.984335
586 2037 1.98593232
740 2037 .87758265
755 2037 1.9635547
804 2037 .99408675
1013 2037 .94313887
1017 2037 .97141593
1031 2037 .66332877
1038 2037 1
1051 2037 1.91924148
1099 2037 2.97949982
1170 2037 2.97776675
1174 2037 1
1195 2037 1.87097112
1244 2037 .98087111
1292 2037 .9882638
1301 2037 1.97227642
1362 2037 1
1377 2037 9.72425681
1387 2037 .98365795
1415 2037 1
1492 2037 2
1497 2037 1
1516 2037 .94668727
1540 2037 1.98609751
1557 2037 .32692824
1574 2037 .92743667
1591 2037 .87997422
1613 2037 .98941808
1634 2037 1
1644 2037 .98593085
1784 2037 1.98267138
1793 2037 1
1801 2037 .52088551
1860 2037 1.84110018
1876 2037 .35806428
1880 2037 2
1925 2037 .96394015
1980 2037 .98625551
2024 2037 .91017107
2060 2037 .11109249
2087 2037 1
2140 2037 .97460214
2146 2037 1.99336902
2195 2037 .98654905
2209 2037 10.33193475
2222 2037 2.86585736
2235 2037 1
2247 2037 .99274604
2255 2037 .94596304
2281 2037 1
2324 2037 1
2351 2037 2
2353 2037 .90852328
2463 2037 .98943129
2612 2037 .97274794
2618 2037 .94553051
2674 2037 1.97949726
2707 2037 .98180015
2740 2037 2
2766 2037 .91794609
2769 2037 4.94537181
2779 2037 .99003054
2804 2037 .97623308
2827 2037 4.93162678
2893 2037 2.82414214
2907 2037 4.94305851
2967 2037 1.91477772
3028 2037 1.93858926
3048 2037 1
3122 2037 .97988159
3181 2037 .93877376
3274 2037 .77670353
3275 2037 1
3315 2037 .98183971
3320 2037 .9777969
3331 2037 1.98067557
3476 2037 .96758815
3479 2037 13.95876626
3504 2037 1.95353978
3516 2037 .99518921
3534 2037 1.96190909
3535 2037 .98678305
3574 2037 .97597616
3576 2037 .68550854
3592 2037 .98529197
3594 2037 .93168652
3597 2037 .87334283
3674 2037 1
3683 2037 1
3686 2037 .9578853
3712 2037 .90535058
3743 2037 .68316427
3773 2037 2.99428612
3782 2037 .95663269
3819 2037 .99529514
3834 2037 .95552899
3840 2037 .97924303
3847 2037 .94472087
3853 2037 .96079135
3857 2037 1.98736343
3861 2037 .97268651
3865 2037 .95503768
3874 2037 1
3905 2037 .95154509
3907 2037 2.95310758
3990 2037 .88135108
4002 2037 1
4015 2037 .99218301
4034 2037 3.97769714
4141 2037 .91629983
4162 2037 13.67581544
4163 2037 3.98483881
4183 2037 7.89128743
4241 2037 .93603591
4261 2037 .93644803
4271 2037 .76300707
4302 2037 .76761535
4315 2037 .94518196
4343 2037 3.94194949
4404 2037 .93155958
4469 2037 .8896172
4551 2037 1
4575 2037 .95848993
4601 2037 1
4609 2037 1
4798 2037 3.97295326
4800 2037 1
4868 2037 .88077315
4880 2037 .99021987
4904 2037 .9164887
4953 2037 .9352532
4977 2037 .86464956
4979 2037 2
4983 2037 2.98102615
5015 2037 1.982716
5020 2037 1
5027 2037 1.982949
5050 2037 .9717726
5073 2037 1.987256
5110 2037 2.987485
5112 2037 31.31465
5144 2037 1
5151 2037 1.970232
5172 2037 1
5213 2037 .942692
5226 2037 .9778495
5232 2037 1
5286 2037 .9430361
5306 2037 .9161841
5311 2037 .6424155
5332 2037 1.985417
5370 2037 .890183
5474 2037 2.970803
5527 2037 2
5540 2037 .9659825
5550 2037 .9856546
5551 2037 2
5561 2037 .9819639
5577 2037 .9624633
5638 2037 .96869
5695 2037 1.993975
5705 2037 1
5765 2037 8.864964
5791 2037 1.984346
5859 2037 2.951159
5860 2037 8.898764
5878 2037 .9911863
5896 2037 1
5948 2037 .8166589
5991 2037 1
6011 2037 .9337557
6022 2037 .973061
6086 2037 31.40789
6115 2037 2.741315
6123 2037 .9709873
6130 2037 1.983393
6182 2037 1.206915
6195 2037 .9222609
6222 2037 .8990188
6232 2037 1.967952
6342 2037 .9155626
6418 2037 .9789391
6432 2037 1.972875
6434 2037 1
6439 2037 .9490913
6477 2037 2
6486 2037 1
6550 2037 1
6554 2037 2.711218
6558 2037 .9949504
6580 2037 .9891708
6640 2037 2.973523
6651 2037 2.995395
6656 2037 .924128
6693 2037 .9880263
6699 2037 1.962034
6736 2037 .8214726
6834 2037 .9807492
6866 2037 .9616288
6884 2037 1.9557
6885 2037 .3134373
6908 2037 .961721
6950 2037 .9350078
6972 2037 .8545911
7053 2037 .3249326
7060 2037 .6519269
7087 2037 5.981146
7141 2037 2.982408
7147 2037 .9375945
7151 2037 2.955031
7166 2037 .9675148
7168 2037 .9496575
7228 2037 .9412681
7229 2037 .4301745
7231 2037 1
7257 2037 .9274054
7388 2037 .9891188
7396 2037 .9440106
7417 2037 .929232
7428 2037 .9944218
7437 2037 .9651841
7461 2037 .9265474
7509 2037 1
7551 2037 1.625167
7555 2037 1.938312
7558 2037 .9774834
7645 2037 1
7742 2037 1
7747 2037 .9268496
7776 2037 .9066298
7778 2037 1
7805 2037 .8814694
7819 2037 .9904984
7832 2037 1
7874 2037 .9841359
7998 2037 1
8019 2037 .9776357
8022 2037 .939155
8066 2037 1.958926
8080 2037 2
8086 2037 .9384431
8093 2037 .9257259
8141 2037 2
8203 2037 2.986785
8235 2037 1
8236 2037 .4107707
8253 2037 .9621128
8306 2037 .9290493
8322 2037 1.582475
8394 2037 .7286597
8424 2037 .8973364
8430 2037 .957475
8435 2037 .8645436
8441 2037 .9066241
8452 2037 1
8476 2037 .9694708
8484 2037 1
8517 2037 3.991882
8562 2037 1
8578 2037 1
8597 2037 3
8665 2037 .5349229
8671 2037 1
8692 2037 1
8711 2037 .9071266
8770 2037 .9205117
8872 2037 .6747654
8885 2037 .9361028
8899 2037 .9866956
8913 2037 .9545761
8924 2037 .9694022
8925 2037 1.990465
9117 2037 1
9183 2037 .9675064
9194 2037 .9731934
9244 2037 4.988185
9251 2037 1.974775
9318 2037 20.63855
9333 2037 2.970825
9351 2037 1.691809
9394 2037 1.968677
9412 2037 .8920791
9498 2037 .9917282
9502 2037 .646594
9515 2037 .9879805
9522 2037 .9014469
9546 2037 .9760163
9571 2037 .6531019
9580 2037 1
9597 2037 .9088138
9599 2037 1
9611 2037 1.978498
9629 2037 1
9642 2037 1.938884
9656 2037 .9487743
9688 2037 .9802509
9777 2037 .7350552
9799 2037 2.988989
9803 2037 1.628882
9824 2037 1
9881 2037 .9372394
9914 2037 7.919637
9930 2037 .8533055
9935 2037 1.972794
9947 2037 1
9970 2037 .4189037
9994 2037 .9768604
10048 2037 .9452398
10053 2037 1.960159
10062 2037 1.985529
10080 2037 .6275373
10093 2037 .9238024
10146 2037 1.95894
10194 2037 .9412575
10227 2037 77.96436
10273 2037 1
10315 2037 .9286024
10394 2037 .9948118
10417 2037 1
10418 2037 3.977195
10511 2037 1
10519 2037 .9254487
10533 2037 1.87537
10546 2037 .9925123
10547 2037 3.98716
10568 2037 .987323
10594 2037 2.976286
10596 2037 .7791538
10751 2037 .9542064
10764 2037 .9600669
10801 2037 .9696572
10901 2037 .9702409
10920 2037 .9739297
10942 2037 13.85775
11084 2037 1.990588
11096 2037 .9699185
11129 2037 1
11136 2037 .9421749
11165 2037 1.981004
11178 2037 1
11232 2037 1.989709
11234 2037 .9624019
11257 2037 .9854212
11345 2037 1.994854
11366 2037 .950265
11368 2037 .9934869
11389 2037 .9357488
11397 2037 2.966261
11419 2037 .9607214
11423 2037 .7513913
11452 2037 .9571841
11458 2037 .9293155
11460 2037 .9951777
11502 2037 .7343328
11548 2037 .9739476
11557 2037 .4115321
11621 2037 .8063441
11662 2037 .8596225
11720 2037 .9226947
11763 2037 1.909155
11768 2037 1
11868 2037 .9676991
11885 2037 .9791179
11892 2037 1
11919 2037 1
11925 2037 .9883846
11952 2037 .6631124
11953 2037 1
11975 2037 .9850086
12066 2037 1
12093 2037 1.467974
12106 2037 1
12146 2037 1.986135
12155 2037 .9558752
12165 2037 1
12166 2037 3.97271
12199 2037 1.924885
12209 2037 1.876557
12229 2037 .7487458
12249 2037 1
12267 2037 .8667574
12280 2037 .9774804
12293 2037 .9554601
12295 2037 .9845968
12297 2037 1
12300 2037 .9285506
12335 2037 .9899069
12343 2037 1
12344 2037 .9921176
12349 2037 2.942711
12351 2037 .9206585
12376 2037 1.910068
12388 2037 1
12395 2037 .9005703
12414 2037 1
12453 2037 1
12525 2037 1.285083
12648 2037 .7369849
12676 2037 .9560485
12744 2037 1
12915 2037 27.36158
12972 2037 1.374882
13078 2037 .35742
13107 2037 .9145204
13167 2037 .9749556
13184 2037 .4528385
13227 2037 1.955654
13235 2037 2
13241 2037 .02305139
13301 2037 1
13307 2037 1
13342 2037 .9609854
13354 2037 .6214882
13386 2037 .9889293
13482 2037 7.694355
13515 2037 .9909068
13568 2037 1.975529
13573 2037 1.623903
13584 2037 .9784894
13640 2037 .4604287
13697 2037 1
13792 2037 .9874738
13852 2037 1
13906 2037 .4449762
13952 2037 36.03013
14001 2037 2.967195
14059 2037 .7646584
14062 2037 .9329278
14114 2037 .9468321
14136 2037 1
14217 2037 .9895646
14295 2037 .9880647
14309 2037 .9378175
14327 2037 1
14551 2037 .8771753
14553 2037 .988068
14624 2037 .9668124
14674 2037 1
14775 2037 1
14806 2037 .7465621
14830 2037 .8360098
14969 2037 .5701021
14974 2037 .9587282
14985 2037 1
15021 2037 39.10257
15128 2037 2.97877
15186 2037 .9938331
1 2038 1.16479851
2 2038 .81992986
8 2038 15.54332336
11 2038 .94220347
13 2038 .94764457
29 2038 3.95181462
54 2038 1
61 2038 .91092223
68 2038 .95893303
73 2038 .8974491
80 2038 .97420545
82 2038 33.96386073
99 2038 .91142321
101 2038 .75285976
109 2038 1.91908351
148 2038 .30838433
156 2038 26.17703064
157 2038 .32681098
214 2038 .99034255
226 2038 .92933966
246 2038 .96834325
251 2038 .9892186
260 2038 .73427413
263 2038 1.97496234
277 2038 2.98009753
337 2038 2.83354445
340 2038 1.90338179
373 2038 3.9519889
389 2038 1.98181829
416 2038 1
437 2038 .90793099
450 2038 2
477 2038 .9399931
584 2038 3.98000161
585 2038 .98947533
596 2038 1.98597954
694 2038 .86707176
711 2038 .95603927
804 2038 .99245098
818 2038 .7385306
850 2038 .83432774
855 2038 1
863 2038 .7926562
905 2038 1.58524993
987 2038 1
1019 2038 .98407316
1031 2038 .57019596
1132 2038 1
1170 2038 .9716164
1189 2038 1
1195 2038 1.83527808
1204 2038 1.98478253
1244 2038 .97557952
1245 2038 .96181278
1292 2038 .98501724
1301 2038 2.96460729
1335 2038 .36202517
1377 2038 20.64797842
1385 2038 1
1387 2038 .97913728
1556 2038 .27771387
1584 2038 .9281288599999999
1618 2038 .93378501
1625 2038 1
1635 2038 .53240159
1636 2038 .97706034
1705 2038 .69512532
1784 2038 .97787779
1785 2038 .95980249
1816 2038 1
1829 2038 .33848219
1913 2038 .98621487
1960 2038 .37049642
1972 2038 .49520115
2092 2038 1.97661481
2120 2038 .88400749
2194 2038 .98489058
2209 2038 49.59387225
2238 2038 .90706751
2247 2038 2.99073938
2304 2038 .95129032
2363 2038 1
2372 2038 .96890772
2400 2038 .93613609
2403 2038 .63156213
2470 2038 1
2549 2038 .82460797
2575 2038 1.89958394
2590 2038 1
2618 2038 .9304627
2671 2038 1.72903433
2707 2038 .97676556
2737 2038 .91793654
2769 2038 .9302601
2795 2038 .94516174
2804 2038 1.96965847
2827 2038 5.9127128
2838 2038 1
2893 2038 .77549487
2907 2038 1.92730687
2932 2038 2.97807205
2953 2038 2
2987 2038 1.97499586
2994 2038 1.95767678
3000 2038 .49548582
3028 2038 1.92160131
3060 2038 .93704511
3098 2038 .95196283
3147 2038 1
3207 2038 .97222136
3227 2038 1
3270 2038 .80040976
3300 2038 .9736319
3315 2038 1.97681606
3383 2038 .88047325
3414 2038 .9085159
3451 2038 1
3479 2038 7.94735984
3516 2038 .9938584
3518 2038 .96639898
3534 2038 .95137206
3566 2038 1
3572 2038 .96017406
3653 2038 .67938954
3686 2038 1.94623518
3712 2038 1.87916787
3760 2038 1
3769 2038 1
3812 2038 .71416294
3819 2038 .99399364
3833 2038 1.98307847
3882 2038 .97690199
3907 2038 1.9401358
4016 2038 1.94635594
4017 2038 1
4031 2038 .68932892
4034 2038 2.97152754
4050 2038 .63908993
4070 2038 2
4162 2038 13.5861368
4177 2038 .7252593
4183 2038 11.86121445
4241 2038 .91834163
4304 2038 1
4315 2038 1.93001773
4333 2038 .98768817
4451 2038 .94989237
4467 2038 1.34381126
4533 2038 .99189392
4575 2038 .94700707
4587 2038 .95472792
4682 2038 1
4685 2038 .64057184
4739 2038 1
4798 2038 2.96547137
4880 2038 .98751441
4881 2038 .97684202
4886 2038 .25309041
4902 2038 .94978618
4919 2038 1
4923 2038 1
4953 2038 1.91734239
4979 2038 2
4983 2038 1.97577745
5015 2038 .9779344
5027 2038 .9782327
5073 2038 3.98373
5110 2038 1.984023
5112 2038 26.52889
5151 2038 .961998
5152 2038 .8579546
5214 2038 .5772318
5295 2038 1
5311 2038 .5434974
5343 2038 .9723789
5352 2038 .947009
5413 2038 1
5449 2038 .9494248
5458 2038 1.970215
5463 2038 .9790861
5527 2038 1
5540 2038 1.956572
5550 2038 1.981686
5649 2038 .9469481
5669 2038 .9865188
5700 2038 1
5713 2038 .9515366
5756 2038 .4412279
5765 2038 12.82761
5771 2038 .9244893
5853 2038 .4518841
5859 2038 .9376484
5860 2038 9.870759
5863 2038 1
5913 2038 1.921443
6080 2038 .875116
6086 2038 148.4142
6091 2038 .9697568
6123 2038 .9629616
6130 2038 .978799
6154 2038 .8244012
6155 2038 3.987637
6218 2038 .9834817
6222 2038 3.871085
6232 2038 2.959087
6246 2038 1.989186
6252 2038 1.964906
6329 2038 .3853519
6330 2038 .9024805
6539 2038 .9423406
6554 2038 3.631332
6631 2038 1.926354
6640 2038 2.966199
6650 2038 .9104344
6651 2038 1.994121
6667 2038 .7054524
6672 2038 .9598523
6693 2038 .9847141
6699 2038 .9515315
6736 2038 .7720869
6747 2038 1
6834 2038 .9754239
6871 2038 .9679944
6884 2038 .9434448
6895 2038 .6842825
6908 2038 .9511319
6936 2038 .990457
6950 2038 1.917029
6981 2038 .9695606
6990 2038 1
7060 2038 1.55564
7087 2038 4.97593
7098 2038 .9768627
7141 2038 .977542
7151 2038 2.942592
7166 2038 3.958528
7168 2038 3.935731
7205 2038 .9238522
7216 2038 .7309516
7228 2038 1.925021
7229 2038 .2725446
7241 2038 .9372209
7336 2038 .9476796
7388 2038 1.986109
7396 2038 .9285224
7419 2038 3.935429
7453 2038 .8118467
7528 2038 1
7531 2038 .90108
7549 2038 1
7555 2038 .9212478
7557 2038 1
7631 2038 .9614085
7660 2038 .7691926
7684 2038 .9832556
7691 2038 .9317924
7703 2038 1
7723 2038 .9218711
7782 2038 .8703887
7805 2038 .8486805
7873 2038 .958814
7914 2038 1
8006 2038 .9774984
8007 2038 .9752334
8020 2038 1
8028 2038 .5267603
8084 2038 .9550661
8086 2038 1.921415
8092 2038 .8569677
8203 2038 .9831291
8210 2038 .9028188
8236 2038 1.247773
8297 2038 1
8322 2038 3.466976
8356 2038 2.954718
8424 2038 1.868937
8430 2038 1.945711
8499 2038 .660802
8517 2038 6.989636
8597 2038 1
8618 2038 1
8665 2038 .4062693
8692 2038 1
8733 2038 .9526121
8768 2038 .62153
8770 2038 .898523
8809 2038 .9419507
8887 2038 .396626
8890 2038 .6514284
8899 2038 1.983015
8925 2038 .9878272
8953 2038 1.942633
9001 2038 .9829762
9005 2038 1
9026 2038 .9891763
9070 2038 .883312
9172 2038 .8746917
9182 2038 .8776877
9223 2038 .8174449
9295 2038 .6238972
9318 2038 21.53857
9323 2038 .9682781
9340 2038 .9660069
9341 2038 .938696
9364 2038 .9888844
9396 2038 .6674046
9416 2038 1
9442 2038 1
9449 2038 1.897122
9485 2038 .9198961
9490 2038 .9061627
9494 2038 5.923814
9502 2038 .5488318
9513 2038 .8358433
9581 2038 1
9589 2038 .9180103
9599 2038 1
9611 2038 1.97255
9629 2038 1
9649 2038 1
9704 2038 1
9764 2038 .9484429
9799 2038 1.985943
9803 2038 1.526221
9809 2038 .7657682
9826 2038 .9238885
9827 2038 .9100378
9836 2038 1
9858 2038 .990251
9914 2038 1.897406
9956 2038 1
9992 2038 .954059
10044 2038 .9458261
10053 2038 2.949138
10062 2038 .9815256
10093 2038 1.902724
10105 2038 1
10146 2038 .9475814
10152 2038 .6577819
10207 2038 2.989
10227 2038 140.2947
10243 2038 .9763783
10273 2038 1
10318 2038 3.863396
10358 2038 .8354822
10368 2038 .9584183
10389 2038 .7554762
10418 2038 7.970887
10420 2038 1
10435 2038 .5672108
10452 2038 1
10458 2038 1.992363
10483 2038 1
10533 2038 3.840894
10546 2038 .990441
10547 2038 .9836086
10583 2038 .6776325
10612 2038 .9667841
10757 2038 1
10784 2038 .7974564
10818 2038 .9788203
10911 2038 1.892314
10942 2038 4.818396
11039 2038 .9894032
11059 2038 .8878343
11084 2038 .9879838
11089 2038 .9341077
11096 2038 4.961597
11100 2038 1.95855
11126 2038 1.334544
11130 2038 .6805217
11131 2038 .9564676
11136 2038 .9261788
11137 2038 .9780027
11144 2038 1
11146 2038 .9176512
11152 2038 .9585764
11155 2038 1
11161 2038 .9646576
11165 2038 1.975749
11173 2038 .8143715
11191 2038 .8487228
11232 2038 .986862
11284 2038 .919408
11289 2038 1
11335 2038 2.879103
11361 2038 .8991112
11368 2038 1.991685
11386 2038 .9456112
11389 2038 .9179752
11393 2038 2.9735
11397 2038 2.956927
11420 2038 .807734
11502 2038 1.660842
11548 2038 .9667407
11557 2038 1.248745
11624 2038 .928454
11676 2038 .3417971
11746 2038 .6053391
11839 2038 .8977299
11857 2038 1.447363
11885 2038 .9733413
11939 2038 1
11979 2038 .9716707
11982 2038 1
12003 2038 .3271634
12015 2038 .9341567
12066 2038 1
12067 2038 .7342696
12073 2038 .9470913
12093 2038 7.3208
12096 2038 1
12098 2038 .9872771
12136 2038 1
12146 2038 .9823001
12159 2038 .87269
12161 2038 .9571969
12166 2038 8.96516
12173 2038 .9837292
12199 2038 .9041056
12297 2038 1
12332 2038 1.926164
12335 2038 .9871148
12342 2038 .5712522
12349 2038 2.926863
12369 2038 .9479258
12376 2038 .8851898
12384 2038 1
12395 2038 .8730653
12401 2038 .8287539
12445 2038 1.97038
12525 2038 1.810688
12591 2038 .2787683
12625 2038 .9200858
12648 2038 .6642275
12740 2038 1
12848 2038 .6691848
12915 2038 80.31217
13082 2038 1
13106 2038 1
13296 2038 1.960961
13342 2038 1.950193
13354 2038 .2401527
13358 2038 .9515842
13414 2038 .924537
13427 2038 1
13456 2038 .7703908
13482 2038 3.609805
13602 2038 .9755243
13681 2038 1
13781 2038 1
13814 2038 1
13837 2038 .9110588
13841 2038 1.949619
13952 2038 152.9956
14001 2038 2.95812
14006 2038 1.240761
14096 2038 .9924592
14160 2038 2.632721
14294 2038 .6566383
14322 2038 2
14340 2038 .7408615
14354 2038 .9231321
14483 2038 .9253048
14551 2038 .8431986
14553 2038 4.984767
14569 2038 .9164073
14729 2038 2
14793 2038 .9274862
14802 2038 .9482072
14806 2038 .676454
14879 2038 .05225176
14999 2038 1
15021 2038 10.57768
15128 2038 1.972898
15130 2038 1.9738
15173 2038 .9754889
15186 2038 1.992127
1 2039 6.4975615
2 2039 2.7155401
8 2039 .2562813
9 2039 .9376775
11 2039 2.9491218
40 2039 .9480345
57 2039 8.5643377
95 2039 1.7918763
99 2039 .888423
101 2039 .8642263
135 2039 4.4923099
136 2039 2.7161885
137 2039 2.1497109
156 2039 2.815476
157 2039 1.8385328
160 2039 .8153793
163 2039 1.8535565
249 2039 .9477347
284 2039 1
288 2039 1.6990125
297 2039 1.7758079
298 2039 12.6778896
299 2039 .594719
315 2039 .8472296
340 2039 .8592382
389 2039 4.9808342
394 2039 .817633
461 2039 .8913475
579 2039 .958951
622 2039 .8251196
701 2039 3.8070423
846 2039 .9021111
920 2039 2.7961645
945 2039 1
1031 2039 1.7630159
1109 2039 1
1195 2039 1.8983722
1220 2039 1
1225 2039 .8831816
1335 2039 .7452383
1349 2039 .9200837
1377 2039 4.7647718
1404 2039 .6988861
1441 2039 1.7978567
1511 2039 .9713527
1515 2039 .9287797
1557 2039 4.5423287
1705 2039 1.8500272
1720 2039 1.682176
1801 2039 .8770376
1809 2039 2
1876 2039 .7913261
1940 2039 .8335751
2034 2039 1
2060 2039 .7513262
2130 2039 .892948
2140 2039 .9178091
2209 2039 2.9200545
2222 2039 .8376412
2281 2039 2
2293 2039 .8799741
2360 2039 2
2366 2039 1.9030815
2410 2039 2
2522 2039 .9624734
2671 2039 .8440432
2684 2039 .987456
2686 2039 .8484892
2760 2039 1
2769 2039 .9401951
2827 2039 .9236558
2845 2039 1.8125545
2855 2039 .9592457
2886 2039 .9395101
2928 2039 1
2987 2039 1.9791671
3000 2039 1.7532946
3029 2039 .9552882
3085 2039 1.8564687
3274 2039 .8598457
3295 2039 .9155982
3314 2039 .9338364
3366 2039 1
3410 2039 .4041728
3576 2039 .8092726
3592 2039 .9656573
3743 2039 .7756672
3812 2039 .8512855
3840 2039 .977237
3899 2039 .9297998
3907 2039 2.9547044
3992 2039 .915262
4008 2039 1
4064 2039 .9136867
4086 2039 .7991216
4137 2039 .9053363
4183 2039 .7500559
4190 2039 .9405278
4207 2039 .9246008
4271 2039 .8513209
4302 2039 1.8777618
4406 2039 1.7867252
4414 2039 .8944013
4448 2039 .9319785
4508 2039 .9251346
4512 2039 .8735381
4537 2039 1.9770756
4599 2039 1
4620 2039 1
4678 2039 .8440763
4682 2039 3
4704 2039 .9493427
4732 2039 .9375316
4735 2039 .9398466
4798 2039 .9653755
4826 2039 1
4881 2039 .944847
4926 2039 .8427341
4977 2039 .9185738
4983 2039 2.9674537
5002 2039 1
5015 2039 .9594987
5017 2039 .8051987
5073 2039 .9768794
5112 2039 37.68307
5140 2039 1
5151 2039 .9661023
5152 2039 .8882495
5252 2039 1
5253 2039 .8839942
5332 2039 .9758295
5395 2039 .8318783
5404 2039 .8254571
5439 2039 .744925
5540 2039 .9513192
5546 2039 .9320017
5594 2039 .9152917
5648 2039 .9444462
5655 2039 2.858501
5765 2039 2.876786
5812 2039 1
5818 2039 .9235851
5821 2039 .8169161
5860 2039 .6320729
5930 2039 1
5986 2039 .9650784
6018 2039 .7958711
6080 2039 .9375439
6086 2039 9.973031
6115 2039 .8136273
6137 2039 1
6220 2039 1
6232 2039 .9274269
6267 2039 .8973159
6307 2039 1
6381 2039 .9390197
6409 2039 1
6415 2039 .9412085
6418 2039 .941704
6431 2039 1
6448 2039 .8572928
6466 2039 .925972
6514 2039 .9302314
6631 2039 .9146959
6639 2039 .8100622
6640 2039 1.966523
6667 2039 .8547746
6699 2039 .9347292
6736 2039 1.868924
6814 2039 .9206725
6866 2039 .9409449
6903 2039 .8347289
6950 2039 .8959811
6981 2039 .9724308
7008 2039 .9153114
7053 2039 1.798785
7228 2039 .927086
7229 2039 .6607405
7233 2039 .7784143
7358 2039 1
7451 2039 .862034
7551 2039 2.78047
7634 2039 .910319
7649 2039 .904774
7685 2039 2.964573
7740 2039 .8767617
8019 2039 .968777
8028 2039 .5952495
8034 2039 .9236946
8086 2039 3.93363
8128 2039 .7776452
8184 2039 .7646937
8236 2039 2.614398
8238 2039 .7812425
8322 2039 .6820434
8344 2039 .8443725
8424 2039 .901957
8620 2039 1
8761 2039 78.47317
8768 2039 .8122956
8770 2039 .9227758
8799 2039 1
8809 2039 .8840834
8872 2039 .91955
8890 2039 .9414137
8892 2039 .9606973
8915 2039 1
8953 2039 .8990596
9008 2039 1.956437
9033 2039 .8416445
9098 2039 1.928725
9182 2039 .9164994
9244 2039 1.974503
9318 2039 4.689426
9369 2039 5.095229
9428 2039 .8033039
9447 2039 .8540966
9490 2039 .9287555
9537 2039 .942641
9546 2039 .9358144
9571 2039 2.780009
9601 2039 2
9611 2039 .9572006
9631 2039 2
9699 2039 .8930534
9701 2039 1
9803 2039 1.736349
9829 2039 .8653011
9860 2039 1.948606
10010 2039 .9415395
10061 2039 1
10093 2039 .9031147
10146 2039 .9127926
10227 2039 26.90117
10351 2039 1.988821
10358 2039 .9106792
10394 2039 .9660428
10400 2039 .8623748
10449 2039 .8892971
10519 2039 .9009065
10533 2039 1.885507
10583 2039 .8230222
10586 2039 1.931696
10604 2039 .8958452
10614 2039 1
10647 2039 .9486206
10648 2039 4.262807
10691 2039 1
10891 2039 2.773009
10907 2039 1
10911 2039 .9422541
10942 2039 1.83839
11011 2039 .9089501
11023 2039 .963667
11101 2039 1
11126 2039 .7595572
11137 2039 .9689482
11146 2039 .8925262
11152 2039 .9359884
11223 2039 .9200871
11284 2039 .8603343
11335 2039 2.957997
11345 2039 2.992404
11386 2039 1.959099
11389 2039 .9391119
11436 2039 1
11502 2039 .8419463
11557 2039 .6294661
11560 2039 .9142079
11674 2039 1.766008
11685 2039 .9203315
11746 2039 .9018038
11827 2039 .941002
11857 2039 .8176092
11870 2039 .9670662
11946 2039 1
11952 2039 3.791156
11995 2039 .9192531
11999 2039 1
12003 2039 .7057523
12144 2039 .9574689
12157 2039 .9261784
12159 2039 .9456166
12173 2039 .9783759
12227 2039 .9457163
12289 2039 1
12349 2039 .9413739
12352 2039 .9704449
12362 2039 1.975844
12369 2039 .772996
12381 2039 .4534567
12383 2039 12.30713
12395 2039 4.915822
12421 2039 .7516486
12445 2039 .9535003
12468 2039 1.777784
12518 2039 .9043142
12525 2039 6.413066
12591 2039 1.701407
12621 2039 .8057387
12648 2039 3.777316
12685 2039 3.468033
12691 2039 35.3693
12745 2039 1.970398
12749 2039 8.300838
12822 2039 .8198998
12856 2039 .822782
12907 2039 2
12915 2039 7.057966
12992 2039 1.796191
13003 2039 .9332443
13013 2039 1.607733
13076 2039 .9598296
13167 2039 1.972849
13191 2039 .9073564
13204 2039 .6835816
13227 2039 .8345869
13241 2039 1.756274
13273 2039 2.709012
13297 2039 1
13342 2039 .9400525
13354 2039 4.575495
13387 2039 .8242479
13482 2039 .1670611
13484 2039 2.302547
13573 2039 3.777772
13580 2039 1.87851
13640 2039 12.29266
13747 2039 19.45305
13752 2039 .6533645
13810 2039 .975501
13835 2039 4.237124
13877 2039 5.855082
13952 2039 23.30025
13961 2039 .9891808
14001 2039 1.965573
14025 2039 1.833842
14127 2039 .7181397
14171 2039 .7664197
14244 2039 .8982293
14294 2039 .9348501
14307 2039 .9476636
14315 2039 .8749735
14319 2039 1.933471
14340 2039 .639499
14434 2039 .9245589
14442 2039 .9702287
14458 2039 .9286855
14492 2039 26.10304
14543 2039 .9052837
14575 2039 1.862347
14603 2039 .8101956
14806 2039 .7968938
14870 2039 .8787502
14879 2039 2.764542
14918 2039 .9680239
14982 2039 .9123193
15021 2039 .2779664
15045 2039 .8552497
15100 2039 2.825397
15128 2039 .9261064
15186 2039 .9867684
1 2040 20.19734283
2 2040 8.54556869
8 2040 .81189216
13 2040 .83432354
40 2040 1.91698384
57 2040 15.5114497
82 2040 3.25472652
88 2040 .88687167
116 2040 1
121 2040 10.00288314
134 2040 2.65423579
135 2040 5.18895321
136 2040 11.94908134
137 2040 4.64164338
153 2040 .82251663
157 2040 2.7420524
158 2040 .86592165
160 2040 4.70506408
163 2040 1.76605306
263 2040 .96285581
288 2040 3.51916552
289 2040 .84225127
297 2040 5.64184795
298 2040 52.69285149
299 2040 6.75503092
315 2040 1.75594581
340 2040 .7751297
341 2040 .89177664
346 2040 1
351 2040 .78529681
360 2040 1
363 2040 .5445011
438 2040 .57676174
451 2040 .81730877
483 2040 .4828916
520 2040 1
579 2040 .93442326
581 2040 1.5437358
583 2040 .94263388
622 2040 .72062455
669 2040 1
671 2040 .88682443
701 2040 7.69174555
744 2040 .75826891
776 2040 1.89708499
777 2040 .81244641
783 2040 1
785 2040 .88985693
846 2040 .84362028
920 2040 2.67436813
1029 2040 .84896149
1031 2040 .62141234
1117 2040 .88168615
1135 2040 .90544016
1225 2040 .81337986
1230 2040 .65978507
1244 2040 .97446663
1265 2040 .73642349
1335 2040 .59301227
1356 2040 .77438141
1377 2040 4.62421743
1428 2040 1
1441 2040 .67707134
1524 2040 .92203284
1538 2040 .82272779
1557 2040 4.26885944
1561 2040 2.83005336
1574 2040 .83745634
1612 2040 .88602112
1720 2040 6.49226883
1734 2040 .51818021
1763 2040 1.61973903
1829 2040 .5686043
1876 2040 3.66663865
1911 2040 1.56706933
1970 2040 1.87157103
1972 2040 .56214245
2014 2040 1
2055 2040 1
2059 2040 3.87296627
2060 2040 6.60273786
2156 2040 .70896982
2177 2040 1
2200 2040 1
2204 2040 .76292543
2209 2040 9.07971549
2221 2040 1
2238 2040 .88349899
2254 2040 .97876096
2288 2040 .95786592
2304 2040 .90480387
2358 2040 .83113904
2366 2040 3.84517052
2387 2040 .89650437
2403 2040 .6267865
2687 2040 .93464285
2769 2040 .90446028
2827 2040 .87803839
2893 2040 2.78843792
2907 2040 .90382879
3000 2040 .60588247
3007 2040 2.75926711
3085 2040 .77070537
3203 2040 .95809641
3221 2040 1
3223 2040 1
3259 2040 .89342105
3301 2040 .94302795
3331 2040 .91574954
3374 2040 .89672747
3383 2040 1.89968633
3413 2040 .84279629
3473 2040 1
3572 2040 1.82461941
3576 2040 1.69530848
3577 2040 1.73017496
3592 2040 .94513681
3619 2040 .90759078
3686 2040 .76288856
3712 2040 .82827734
3726 2040 .83829991
3743 2040 2.64162322
3789 2040 1
3809 2040 .41286364
3812 2040 .76242506
3820 2040 .54651869
3833 2040 .88796768
3992 2040 .86462903
4008 2040 1
4016 2040 1.92831286
4050 2040 1.90445268
4066 2040 1.91580341
4067 2040 .88224717
4086 2040 1.67909215
4130 2040 .94492527
4151 2040 2
4163 2040 .87177292
4177 2040 .74100716
4179 2040 .92313142
4190 2040 1.90499186
4205 2040 .79639852
4216 2040 1
4231 2040 1
4315 2040 1.91363169
4343 2040 1.89303681
4356 2040 1.90859639
4402 2040 1.83701883
4414 2040 1.8313037
4451 2040 1.89704857
4464 2040 .95292319
4530 2040 .9780901
4532 2040 .78147552
4537 2040 1.96337778
4640 2040 .06925953
4641 2040 .77397824
4685 2040 .81699999
4705 2040 1
4713 2040 .90227192
4737 2040 .63919198
4781 2040 .88106818
4798 2040 .94468664
4868 2040 .84539441
4902 2040 .92036026
4917 2040 1
5042 2040 1
5049 2040 1.877159
5073 2040 .9630644
5090 2040 .8547712
5112 2040 72.51846
5124 2040 .6980341
5151 2040 .9458476
5253 2040 1.814678
5314 2040 1
5466 2040 .8363607
5516 2040 1
5527 2040 1
5546 2040 1.891371
5561 2040 .9545021
5577 2040 .9322219
5603 2040 .8542776
5646 2040 .7978492
5648 2040 1.911251
5653 2040 .8644533
5902 2040 1
5911 2040 2
6000 2040 .9131917
6002 2040 3.860279
6017 2040 .8798128
6024 2040 .9434351
6086 2040 5.9693
6094 2040 .9222776
6115 2040 .7022653
6124 2040 .9646169
6182 2040 .682299
6188 2040 1
6195 2040 .8692832
6227 2040 .789305
6236 2040 .9206735
6256 2040 .7785521
6381 2040 .9025825
6394 2040 .8766595
6401 2040 .8202746
6411 2040 1
6418 2040 .9068708
6432 2040 .9460614
6434 2040 1
6465 2040 .7412074
6503 2040 .9722381
6520 2040 .7354672
6554 2040 1.01544
6568 2040 1
6586 2040 .8859911
6640 2040 1.94652
6642 2040 .8102656
6650 2040 .8775212
6667 2040 1.767999
6672 2040 .9427572
6736 2040 1.790603
6742 2040 .7777669
6807 2040 .9362532
6814 2040 .8732724
6842 2040 1.849697
6847 2040 1
6851 2040 .7128236
6865 2040 .9411472
6866 2040 .9056581
6868 2040 .9621826
6897 2040 1.886285
6908 2040 1.916302
7001 2040 1.92718
7053 2040 1.678555
7054 2040 .8921707
7060 2040 3.662183
7228 2040 .8835183
7257 2040 1.871738
7389 2040 1
7390 2040 .8403422
7419 2040 .8658573
7440 2040 .7711003
7457 2040 .3388374
7551 2040 1.649295
7666 2040 1
7691 2040 .911076
7731 2040 .7811317
7776 2040 .9000234
7805 2040 .7286965
7860 2040 .9089488
7874 2040 .9752295
7886 2040 2.533422
7910 2040 .9433466
7982 2040 1
8084 2040 .9154856
8086 2040 1.893973
8092 2040 .799063
8128 2040 .6447831
8184 2040 .6240927
8203 2040 .9683859
8236 2040 1.383991
8321 2040 2
8322 2040 4.492057
8323 2040 .8287574
8346 2040 1.905758
8367 2040 .9699917
8430 2040 1.660429
8530 2040 .9680668
8559 2040 1
8589 2040 .938474
8614 2040 1.847292
8693 2040 .9412099
8761 2040 88.79304
8795 2040 .7743335
8815 2040 .8671801
8843 2040 1
8851 2040 .5952252
8872 2040 2.871479
8873 2040 1
8885 2040 .6729813
8890 2040 .906407
8891 2040 .9383951
8938 2040 2
9001 2040 .9491779
9008 2040 .9304068
9027 2040 .8540346
9030 2040 .6710661
9033 2040 .7470234
9228 2040 1
9318 2040 4.503851
9333 2040 .9452715
9346 2040 .9015682
9359 2040 1
9362 2040 .792689
9369 2040 3.957084
9394 2040 .9261203
9428 2040 4.685773
9459 2040 .8857535
9498 2040 1.980363
9512 2040 .8702441
9546 2040 .897462
9597 2040 .8542459
9610 2040 .7319935
9745 2040 .9009342
9764 2040 .9367322
9803 2040 1.578811
9830 2040 1.909325
9858 2040 .9650315
9864 2040 1
9961 2040 .7670915
9970 2040 .7423683
10010 2040 .906608
10066 2040 1.379933
10114 2040 .887121
10169 2040 .8588857
10207 2040 .8487378
10227 2040 45.25697
10273 2040 1
10291 2040 1.76031
10297 2040 1
10360 2040 1
10418 2040 .93795
10449 2040 .8231495
10493 2040 .8299367
10505 2040 .9271277
10520 2040 .9725051
10533 2040 4.817095
10574 2040 1
10586 2040 .8908827
10596 2040 .7697527
10648 2040 10.82232
10886 2040 .8469627
10911 2040 3.90775
10942 2040 .7418235
10966 2040 1.906719
11025 2040 1
11059 2040 .873295
11136 2040 .8285458
11147 2040 .9009587
11326 2040 1.899477
11345 2040 .9878652
11349 2040 .7836422
11386 2040 .9346594
11397 2040 1.916537
11412 2040 1
11428 2040 1
11452 2040 .9448699
11489 2040 .9366445
11502 2040 .7475055
11528 2040 .8959204
11557 2040 .4080636
11567 2040 .8388834
11589 2040 1
11674 2040 3.626192
11676 2040 .5653605
11686 2040 1
11736 2040 .938582
11746 2040 2.843129
11810 2040 .8778565
11827 2040 .9057493
11855 2040 .7739288
11879 2040 1.856728
11933 2040 .9004659
11996 2040 1.930305
12003 2040 .5299324
12047 2040 .9303217
12066 2040 1
12144 2040 .9320556
12173 2040 .965455
12199 2040 .8455901
12227 2040 1.913281
12244 2040 1.840107
12349 2040 1.906343
12365 2040 .8905832
12381 2040 7.126884
12382 2040 2.886958
12383 2040 14.10056
12395 2040 .8655234
12425 2040 .4218384
12454 2040 .4094071
12468 2040 6.645005
12499 2040 .7421181
12518 2040 .8471397
12525 2040 17.06236
12591 2040 .5229905
12645 2040 2.61265
12685 2040 1.15017
12691 2040 32.80978
12745 2040 .9527101
12749 2040 18.28555
12822 2040 .7122857
12856 2040 .7168902
12915 2040 22.14214
12972 2040 8.190853
12973 2040 .7016596
12992 2040 .6744102
13013 2040 1.373344
13078 2040 5.720242
13167 2040 .9566255
13191 2040 .8519997
13227 2040 .7357487
13241 2040 1.610642
13273 2040 12.74257
13342 2040 .9042324
13354 2040 5.321843
13393 2040 8.954045
13482 2040 1.669361
13513 2040 1.495487
13537 2040 .7509069
13577 2040 .8943648
13580 2040 .8059166
13590 2040 1
13638 2040 .8624839
13640 2040 30.67496
13661 2040 .5744225
13710 2040 .9464917
13719 2040 .885401
13732 2040 2.662216
13747 2040 28.13862
13752 2040 .4462418
13833 2040 .7943642
13836 2040 2.791409
13877 2040 3.170966
13886 2040 .786258
13952 2040 37.91928
14001 2040 1.945003
14025 2040 3.734558
14127 2040 .5497216
14130 2040 1.57222
14139 2040 1.575542
14171 2040 3.62685
14172 2040 .8651193
14277 2040 .8291237
14315 2040 4.800267
14319 2040 1.893718
14340 2040 .4240913
14354 2040 .9023665
14369 2040 .8655691
14380 2040 6.503404
14419 2040 1.74343
14458 2040 .8860734
14469 2040 1.867008
14482 2040 1.950279
14489 2040 .8508014
14492 2040 50.57947
14494 2040 .9556606
14514 2040 1.864785
14575 2040 .7800961
14599 2040 .8568626
14603 2040 .696783
14605 2040 .9092306
14619 2040 1
14756 2040 .7183583
14879 2040 .6238509
14885 2040 1.714349
14960 2040 1.677268
14966 2040 6.497526
14978 2040 4.832647
14981 2040 2.834828
15021 2040 1.249011
15045 2040 .768758
15100 2040 1.721068
15159 2040 1.804347
15195 2040 1.585156
1 2041 .6603744
40 2041 1.9648737
50 2041 .9252899
57 2041 6.6776483
82 2041 1.299642
121 2041 1.5780933
134 2041 1.853698
135 2041 1.6568245
136 2041 1.1322017
137 2041 2.4252432
138 2041 2.1238402
156 2041 .1993155
157 2041 .8908555
163 2041 1.9010108
165 2041 .9340773
210 2041 .8982967
214 2041 .9897589
298 2041 5.7544042
299 2041 2.0500938
337 2041 1.9200211
340 2041 .9048514
389 2041 .9870448
441 2041 1.9043056
446 2041 1.7224028
459 2041 .9561269
579 2041 2.9722527
584 2041 .9817728
605 2041 1.9595507
612 2041 .8763455
660 2041 .9353006
701 2041 2.8695693
776 2041 .9564539
777 2041 2.9206411
785 2041 .9533955
880 2041 .9544686
966 2041 1.9882754
1019 2041 .9877735
1051 2041 .9362998
1095 2041 1
1109 2041 1
1189 2041 1
1195 2041 .9313042
1204 2041 .8116523
1244 2041 .9891962
1335 2041 .8277927
1377 2041 1.8409964
1492 2041 1
1557 2041 1.690635
1629 2041 .9639327
1645 2041 3
1707 2041 .9346578
1710 2041 1
1726 2041 .9412511
1860 2041 .8913697
1876 2041 .8589459
1970 2041 .9456583
1972 2041 1.8147308
1980 2041 .9766343
1981 2041 .8431874
2055 2041 1
2180 2041 .9668995
2195 2041 .9883238
2366 2041 .9344875
2548 2041 4.9784423
2594 2041 .9447717
2599 2041 .9729634
2618 2041 1.9504137
2663 2041 .9690316
2683 2041 .8915222
2769 2041 1.9595746
2770 2041 .9612473
2801 2041 .988442
2904 2041 .9171282
3086 2041 .9628336
3122 2041 .9600649
3196 2041 .9125169
3244 2041 2.7676156
3302 2041 1
3331 2041 .9643514
3374 2041 .9563026
3479 2041 .4431466
3534 2041 .9524456
3636 2041 .9563203
3686 2041 .8996718
3712 2041 3.9273396
3721 2041 .9600123
3812 2041 .8994757
3819 2041 1.9943666
3820 2041 1.80812
3834 2041 1.9845741
3897 2041 1
4003 2041 .9483779
4066 2041 .9643742
4097 2041 .9447636
4137 2041 .9360116
4179 2041 .9674749
4183 2041 2.8310492
4207 2041 .9490336
4468 2041 1
4537 2041 2.9845042
4540 2041 .8614883
4575 2041 .9644323
4620 2041 1
4726 2041 .9670736
4798 2041 .9765954
4891 2041 .9093433
4902 2041 .9663023
4983 2041 1.9780002
4991 2041 .8918351
5112 2041 31.02622
5220 2041 1
5259 2041 .9488165
5311 2041 .9323279
5370 2041 .943124
5546 2041 .9540362
5561 2041 .9807486
5570 2041 1
5589 2041 .9738306
5695 2041 .9151632
5764 2041 1
5765 2041 3.916713
5801 2041 .9746647
6115 2041 .8740205
6123 2041 .9726434
6232 2041 .9509439
6248 2041 1
6267 2041 .9305902
6381 2041 .9587801
6395 2041 .9225543
6402 2041 1
6547 2041 .9825645
6566 2041 .9669615
6602 2041 1
6613 2041 1
6631 2041 .9423383
6640 2041 2.977371
6672 2041 .975779
6693 2041 .9705234
6699 2041 .9558799
6814 2041 .9463782
6872 2041 .9840791
6908 2041 1.964585
7008 2041 .9427543
7053 2041 .8639881
7060 2041 .8570605
7141 2041 .9715673
7146 2041 .9417496
7151 2041 .6205747
7228 2041 1.950713
7229 2041 .770676
7257 2041 1.945729
7428 2041 .9774374
7536 2041 1
7542 2041 .9395123
7555 2041 .9551968
7612 2041 1
7685 2041 .9760526
7721 2041 .9707216
7886 2041 2.802578
7938 2041 .9317633
8019 2041 .9788947
8031 2041 .9760696
8066 2041 2.971314
8086 2041 1.955137
8146 2041 1
8236 2041 3.73935
8253 2041 .925584
8287 2041 1.97134
8323 2041 .9275427
8356 2041 .9550065
8404 2041 1
8430 2041 .8563187
8435 2041 .9712152
8680 2041 1
8697 2041 1
8733 2041 .8954628
8761 2041 15.18052
8770 2041 .9478
8794 2041 .9564294
8864 2041 .9766006
8891 2041 .9739333
8968 2041 1
9004 2041 .9451489
9033 2041 2.892959
9104 2041 .9042356
9121 2041 .9789724
9146 2041 .9880433
9182 2041 .9435574
9318 2041 1.790066
9362 2041 .9122812
9369 2041 2.712461
9394 2041 .9687395
9412 2041 .9040522
9512 2041 .9450968
9578 2041 .9705981
9597 2041 .9383276
9611 2041 .9710696
9788 2041 .9440711
9945 2041 1
9984 2041 .9663109
9992 2041 .9649362
10007 2041 .9455304
10048 2041 .8942045
10093 2041 .9345099
10162 2041 1
10196 2041 1.939289
10227 2041 1.877466
10349 2041 .9485958
10351 2041 2.964579
10447 2041 .9725569
10458 2041 1.990901
10505 2041 .9691658
10533 2041 .9226081
10586 2041 .9538296
10596 2041 .9025762
10604 2041 .9295961
10632 2041 .9415248
10647 2041 .9652699
10648 2041 7.501691
10738 2041 .966498
10769 2041 .9611197
10891 2041 .8465643
10911 2041 1.960966
10920 2041 .964206
10942 2041 1.890759
10966 2041 .9605304
10972 2041 .9758019
11069 2041 .9796383
11084 2041 .8886107
11335 2041 .9716077
11349 2041 .9084532
11361 2041 .9451469
11393 2041 .9763968
11397 2041 1.964684
11402 2041 .842295
11419 2041 .9602156
11476 2041 1.993979
11574 2041 1.918956
11580 2041 .9209484
11664 2041 .9434581
11746 2041 1.933624
11774 2041 1
11799 2041 2
11816 2041 .7186725
11857 2041 .8767121
11879 2041 .9393776
11895 2041 .8681248
11952 2041 .8588307
11996 2041 .9705104
12155 2041 .9387036
12208 2041 .9175184
12295 2041 1.978187
12332 2041 .9509964
12349 2041 1.960371
12381 2041 1.630562
12383 2041 12.50379
12395 2041 1.943099
12401 2041 .9705857
12445 2041 .9685683
12454 2041 1.750104
12468 2041 1.849792
12525 2041 .6032594
12569 2041 .9532769
12645 2041 .8361018
12681 2041 .8921574
12685 2041 2.640414
12691 2041 12.84199
12745 2041 1.97999
12749 2041 5.851444
12799 2041 .896345
12822 2041 .8782604
12856 2041 1.880209
12919 2041 .9474776
12972 2041 1.657628
13044 2041 .891244
13078 2041 2.881627
13167 2041 2.981647
13184 2041 1.875878
13191 2041 .9373772
13204 2041 .7861156
13273 2041 5.775441
13351 2041 .9692645
13354 2041 2.713054
13393 2041 6.864922
13416 2041 .8014553
13484 2041 .5285532
13515 2041 .9875502
13640 2041 7.169961
13747 2041 9.250515
13752 2041 .7656902
13833 2041 .91299
13835 2041 1.484331
13836 2041 2.911739
13877 2041 4.226087
13952 2041 .3876794
14001 2041 .9767292
14006 2041 .9103674
14025 2041 .8876845
14096 2041 .8996061
14127 2041 .8094752
14135 2041 .8792893
14139 2041 .8204007
14148 2041 2.885458
14160 2041 .7043877
14171 2041 3.84211
14277 2041 .9276977
14315 2041 1.915488
14380 2041 .7898769
14447 2041 1
14482 2041 .9789618
14484 2041 .9361815
14492 2041 12.01392
14569 2041 .9268589
14575 2041 1.906953
14870 2041 1.918041
14885 2041 1.879134
14974 2041 .9769948
15021 2041 4.835984
15045 2041 .9021553
15100 2041 8.881976
15133 2041 .9540892
15245 2041 .8986161
1 2042 14.2507496
2 2042 9.5758054
57 2042 27.8766439
85 2042 .8833969
121 2042 13.0692288
134 2042 1.6772421
135 2042 1.2429182
136 2042 13.0855443
137 2042 1.732025
157 2042 4.7592156
163 2042 .7816193
164 2042 .9736188
165 2042 .8545675
246 2042 .9377193
284 2042 1
288 2042 3.551159
297 2042 2.6656785
298 2042 35.0459757
299 2042 8.9044055
337 2042 .8235581
340 2042 .790092
389 2042 .9714194
417 2042 .8150508
451 2042 .8294646
465 2042 .8435362
532 2042 .7793929
612 2042 1.7272049
688 2042 .9552399
744 2042 .7743531
752 2042 .8721804
846 2042 1.8540254
862 2042 .8927219
1031 2042 .6466026
1033 2042 .8982893
1051 2042 .8594705
1195 2042 1.8484497
1225 2042 .8257971
1244 2042 .9761656
1335 2042 .6200922
1377 2042 .6492211
1395 2042 .8780184
1557 2042 8.3175077
1720 2042 5.526052
1734 2042 1.5502393
1876 2042 4.6888197
1960 2042 1.6053621
1975 2042 .8267675
2060 2042 1.6291707
2141 2042 .7092159
2174 2042 .9513273
2222 2042 .757886
2228 2042 1
2268 2042 .9613519
2301 2042 .8093815
2322 2042 .821808
2347 2042 2
2366 2042 .8554725
2373 2042 .7287498
2403 2042 1.6516192
2509 2042 .8401637
2577 2042 .7628006
2594 2042 .8781604
2674 2042 .9048198
2769 2042 .9108173
2801 2042 .9745017
2827 2042 2.8861534
2832 2042 1
2842 2042 .8917606
2889 2042 .9272647
2893 2042 2.8025147
2991 2042 .9285795
3000 2042 1.6321061
3007 2042 1.7752849
3056 2042 1
3173 2042 .7271196
3196 2042 1.807003
3206 2042 .8354454
3220 2042 .9355289
3221 2042 1
3288 2042 .8454431
3409 2042 .6290229
3413 2042 1.8532562
3493 2042 1.8114301
3504 2042 1.9323715
3629 2042 .7421758
3631 2042 .7719863
3677 2042 1
3712 2042 .8397033
3809 2042 1.4519302
3812 2042 .7782327
3820 2042 .5766922
3990 2042 .8182037
4050 2042 1.9108102
4064 2042 1.8712872
4066 2042 .9214056
4068 2042 .8155655
4135 2042 .8070861
4271 2042 .7782855
4302 2042 .817715
4343 2042 .9001539
4406 2042 .6819586
4417 2042 1.9411531
4480 2042 .8084538
4512 2042 .8114165
4514 2042 .8481818
4537 2042 1.9658145
4561 2042 .9493906
4602 2042 1
4651 2042 .7681186
4655 2042 1
4678 2042 .7674823
4684 2042 1.9213459
4751 2042 .8946859
4798 2042 1.948367
4868 2042 .8556815
4891 2042 .8000015
4902 2042 .9256593
4926 2042 .7654807
4953 2042 .8601953
4956 2042 1.9095153
4991 2042 .7613766
5014 2042 1.846837
5017 2042 .7095069
5042 2042 1
5090 2042 .8644343
5112 2042 62.6151
5171 2042 .9096043
5184 2042 .8107238
5247 2042 2
5311 2042 .8507081
5370 2042 .8745255
5655 2042 2.788993
5686 2042 .9372931
5713 2042 .8939943
5818 2042 .8860479
5821 2042 .7269801
5850 2042 .9568867
5887 2042 .9454094
5933 2042 .790428
6022 2042 1.942879
6195 2042 .8779808
6235 2042 1
6329 2042 .5636915
6358 2042 .4557249
6359 2042 .6097879
6401 2042 .8322331
6432 2042 .9496503
6465 2042 .7584268
6477 2042 1
6566 2042 .9271136
6640 2042 .950078
6651 2042 .9461543
6699 2042 .9026664
6736 2042 .8045357
6814 2042 2.881705
6842 2042 .8596982
6865 2042 .9450631
6872 2042 .9648768
6884 2042 .8828878
6897 2042 .8938515
6908 2042 .9218714
7053 2042 .6999432
7054 2042 .8993454
7060 2042 2.68466
7112 2042 .9416959
7266 2042 1
7336 2042 .8961618
7376 2042 .897318
7409 2042 .6564696
7508 2042 .8940511
7736 2042 1
7880 2042 .8007083
8021 2042 1
8086 2042 .9010278
8203 2042 .9704894
8322 2042 .5258542
8394 2042 .7543483
8400 2042 1
8614 2042 .8574532
8665 2042 .6561785
8679 2042 .9036943
8729 2042 1
8761 2042 230.3372
8770 2042 1.884841
8788 2042 .9022768
8851 2042 1.622158
8872 2042 1.880031
8890 2042 .9126345
8966 2042 .8619219
8989 2042 1
9008 2042 .9350373
9032 2042 .137496
9033 2042 .7638558
9055 2042 1
9173 2042 .8377828
9244 2042 .9619776
9295 2042 .7362445
9369 2042 17.15955
9428 2042 .7066813
9502 2042 .6786514
9512 2042 .8788777
9513 2042 .8938609
9571 2042 1.671943
9576 2042 .8147438
9602 2042 .9436386
9777 2042 .7474229
9803 2042 2.606836
9829 2042 1.799133
9870 2042 1
9970 2042 .7595105
9992 2042 .9226456
10007 2042 .8798342
10010 2042 1.912822
10047 2042 1
10066 2042 .4211911
10184 2042 1.315453
10227 2042 4.905249
10248 2042 .8787174
10351 2042 13.50964
10358 2042 .8668023
10389 2042 .7466242
10519 2042 .852229
10586 2042 .8981431
10631 2042 .9399466
10647 2042 .9233816
10648 2042 17.90068
10666 2042 .8442334
10769 2042 .9142259
10911 2042 1.913888
10916 2042 1
11094 2042 .8469643
11111 2042 1
11126 2042 .641445
11131 2042 .8592383
11147 2042 .9075487
11158 2042 1
11209 2042 .8634256
11252 2042 .9450497
11255 2042 .9553857
11257 2042 .9590928
11299 2042 .7953892
11312 2042 .9739695
11335 2042 .9373635
11386 2042 .939007
11397 2042 .9220901
11444 2042 1
11476 2042 .9867178
11506 2042 1.77347
11531 2042 .8463733
11548 2042 .9200195
11553 2042 1
11557 2042 .4474495
11621 2042 1.848711
11649 2042 .8820541
11674 2042 3.651064
11685 2042 .8811961
11747 2042 .898752
11810 2042 .8859836
11841 2042 .9150816
11882 2042 1
11993 2042 .8500626
11995 2042 .879588
12003 2042 .5612095
12093 2042 .2991088
12144 2042 .9365764
12146 2042 .9045098
12159 2042 .9189019
12218 2042 .9313261
12227 2042 .9190507
12292 2042 .6841585
12352 2042 1.955927
12381 2042 14.18498
12383 2042 21.49309
12395 2042 .8744711
12454 2042 4.448704
12468 2042 .6686253
12499 2042 1.759277
12525 2042 13.12475
12577 2042 1.918526
12591 2042 1.554729
12597 2042 .9725351
12625 2042 .9287089
12645 2042 1.638423
12676 2042 .9120626
12685 2042 5.206716
12691 2042 73.62089
12749 2042 23.46616
12814 2042 .9610593
12822 2042 .7314295
12856 2042 .7357276
12861 2042 .9053732
12972 2042 6.244691
12973 2042 .7215104
12992 2042 1.696074
13013 2042 3.415041
13107 2042 .8865817
13184 2042 .726174
13241 2042 2.636549
13248 2042 .9606552
13273 2042 13.09239
13289 2042 .8470083
13308 2042 .7738513
13354 2042 6.366966
13355 2042 .7543299
13393 2042 12.28979
13416 2042 .5619891
13444 2042 .94677
13452 2042 .4439113
13484 2042 6.959938
13499 2042 .9489027
13537 2042 .7674809
13640 2042 31.96274
13661 2042 .6027393
13725 2042 .7481893
13731 2042 .9429244
13747 2042 54.72824
13752 2042 1.483087
13810 2042 .9634663
13814 2042 1
13833 2042 1.808047
13835 2042 5.862378
13859 2042 .9235701
13870 2042 .8462142
13877 2042 3.292666
13906 2042 .8405344
13925 2042 .9263338
13961 2042 .9838661
13993 2042 .8874479
13997 2042 .8953572
14000 2042 1
14001 2042 1.948662
14006 2042 .802261
14045 2042 .3854782
14114 2042 .915129
14130 2042 1.600684
14139 2042 .6037847
14171 2042 .6516785
14227 2042 1
14277 2042 1.840493
14295 2042 1.946135
14319 2042 .90079
14340 2042 3.462411
14354 2042 .9088628
14380 2042 .536446
14404 2042 1.90613
14409 2042 .7834848
14490 2042 1
14492 2042 68.20629
14543 2042 .8587564
14575 2042 2.794728
14603 2042 .7169583
14756 2042 .737098
14885 2042 .7333557
14960 2042 .6987417
14966 2042 1.530959
14978 2042 .8437825
15021 2042 1.432055
15045 2042 1.784144
15100 2042 2.739627
15195 2042 1.612759
15245 2042 1.776336
1 2043 6.4825246
2 2043 3.7070268
8 2043 1.2340235
9 2043 .9358123
10 2043 .9057227
17 2043 .7830031
40 2043 1.9464792
57 2043 7.461516
62 2043 .9713908
109 2043 .8710454
121 2043 8.3571559
135 2043 4.4771158
136 2043 1.6777669
137 2043 .1242636
153 2043 1.885576
156 2043 1.7800258
157 2043 1.8337004
160 2043 .809854
162 2043 .5542254
163 2043 3.8491737
164 2043 1.9817797
209 2043 .8868257
214 2043 .9843959
223 2043 1.8639143
277 2043 .9722832
288 2043 .6900046
298 2043 7.5784663
299 2043 3.5526621
332 2043 .9126717
337 2043 .8781391
364 2043 .9795196
373 2043 .8815195
389 2043 .9802606
397 2043 1.9316815
417 2043 .8722635
436 2043 .8171022
579 2043 1.9577225
584 2043 1.9722278
586 2043 .9774753
701 2043 2.8012675
702 2043 .9216447
744 2043 .8441553
846 2043 .8991815
920 2043 .7900642
966 2043 .9821356
1001 2043 1.8865418
1029 2043 .902625
1031 2043 .7559235
1033 2043 3.9297527
1051 2043 .9029422
1093 2043 2
1244 2043 1.9835386
1349 2043 .917692
1377 2043 4.7577319
1384 2043 .9049844
1441 2043 2.791807
1473 2043 .8502663
1591 2043 .8839485
1613 2043 1.980876
1639 2043 .9460621
1649 2043 .8415853
1654 2043 .9031162
1700 2043 1
1712 2043 .9380809
1720 2043 2.6726643
1876 2043 2.785081
1911 2043 .7208884
1920 2043 .8886824
1925 2043 1.9401336
1932 2043 .9406803
1963 2043 .9799543
1970 2043 1.9172015
1972 2043 2.717712
2062 2043 1
2180 2043 .949566
2191 2043 .9867392
2221 2043 1
2251 2043 1
2254 2043 .9863071
2265 2043 .9538445
2366 2043 3.900181
2403 2043 .7593882
2463 2043 .9805831
2495 2043 .9100514
2507 2043 .8765549
2513 2043 .9667182
2522 2043 1.9613504
2594 2043 .9158506
2651 2043 .9279926
2671 2043 .8393758
2683 2043 .8347163
2707 2043 1.9655574
2770 2043 .9409539
2797 2043 1
2827 2043 .921371
2849 2043 .9181114
2907 2043 .9379981
2932 2043 .9298167
3000 2043 .7459113
3007 2043 1.8447988
3126 2043 1
3211 2043 1
3238 2043 1
3274 2043 .8556512
3338 2043 .8379165
3504 2043 .9532918
3511 2043 2
3566 2043 1
3567 2043 1.9794694
3572 2043 .8869316
3573 2043 .9203821
3686 2043 .8471336
3712 2043 1.8892899
3743 2043 1.7689535
3789 2043 1
3799 2043 .8863165
3819 2043 .9914165
3833 2043 .9277724
3865 2043 .9203914
3907 2043 1.9533488
4050 2043 .9384004
4064 2043 1.9111035
4066 2043 1.9457182
4250 2043 1.8600122
4302 2043 2.8741035
4316 2043 .9348291
4330 2043 1.9761208
4366 2043 .9494519
4537 2043 .9763895
4575 2043 .9458068
4587 2043 .9339022
4588 2043 1
4647 2043 .9186452
4677 2043 1
4725 2043 1
4773 2043 .9408753
4798 2043 .9643393
4803 2043 .8599994
4805 2043 1
4868 2043 .9003253
4874 2043 .8188811
4881 2043 .9431964
4891 2043 .8618696
4898 2043 1.939756
4930 2043 .9674638
4941 2043 1
4965 2043 1
5049 2043 .9208039
5106 2043 .9725601
5112 2043 67.3743
5148 2043 .9306579
5149 2043 1.985286
5151 2043 .9650878
5152 2043 .8849051
5253 2043 .8805224
5286 2043 .9250472
5311 2043 1.89689
5332 2043 .9751061
5365 2043 1
5577 2043 .9563032
5603 2043 1.906052
5623 2043 .9360864
5656 2043 .9341926
5686 2043 .956691
5741 2043 1.948598
5765 2043 5.873099
5791 2043 .9722414
5812 2043 1
5860 2043 1.621062
5863 2043 1
5887 2043 .9622966
5911 2043 1
5948 2043 1.870829
5957 2043 .9453928
5992 2043 .9084055
6000 2043 .9440344
6071 2043 .9640447
6115 2043 .8080496
6182 2043 .7951773
6229 2043 1
6267 2043 .8942428
6329 2043 .6986603
6432 2043 2.965226
6434 2043 1
6465 2043 .8331557
6481 2043 1
6640 2043 .965521
6656 2043 .9285294
6699 2043 .9327758
6733 2043 .8621171
6736 2043 .8650011
6815 2043 .9175312
6849 2043 .9285332
6872 2043 .9757419
6903 2043 .8297827
6905 2043 .7962247
6908 2043 1.94604
6959 2043 1
6998 2043 .9519572
7053 2043 2.792764
7054 2043 .9304822
7060 2043 .7822082
7112 2043 .9597318
7141 2043 .9566781
7214 2043 1
7228 2043 3.924904
7246 2043 .8626556
7254 2043 .6526549
7358 2043 1
7440 2043 .8524277
7444 2043 .8649512
7451 2043 .857905
7551 2043 1.7739
7691 2043 .9426704
7723 2043 .9343512
7736 2043 1
7778 2043 1
7812 2043 2
7880 2043 .8623577
7886 2043 2.699196
7956 2043 .9568407
7991 2043 1
8034 2043 .921411
8058 2043 .8794209
8066 2043 .9562928
8086 2043 1.931644
8197 2043 .8069334
8203 2043 .9796183
8318 2043 .927421
8322 2043 .6725277
8416 2043 1
8473 2043 .9492193
8761 2043 29.03841
8770 2043 1.920465
8795 2043 .8545122
8805 2043 .9499141
8815 2043 .9143706
8851 2043 .7390406
8884 2043 .9336425
8885 2043 1.78917
8890 2043 .9396604
8891 2043 .9602831
8892 2043 1.959521
8913 2043 .9115009
8924 2043 .9571721
8989 2043 1
9014 2043 .9683644
9033 2043 2.836905
9073 2043 .8903689
9122 2043 .8778709
9196 2043 .9656695
9244 2043 .9737396
9318 2043 5.680131
9351 2043 .6910314
9369 2043 7.038223
9377 2043 .9051805
9401 2043 .8871757
9412 2043 .8538077
9428 2043 .7974173
9432 2043 1
9456 2043 1
9485 2043 .977991
9494 2043 .8850705
9512 2043 .916346
9578 2043 .9552014
9684 2043 1
9699 2043 .8898528
9700 2043 1
9760 2043 .9443534
9803 2043 2.728458
9828 2043 .4962989
9829 2043 .8612699
9944 2043 1
9970 2043 1.833904
9994 2043 .8659872
10010 2043 4.93979
10053 2043 1.925391
10066 2043 .6002413
10081 2043 1.994839
10093 2043 .9002151
10114 2043 .9272266
10146 2043 .9101826
10149 2043 .8639154
10227 2043 3.718643
10246 2043 .9276587
10291 2043 1.845471
10318 2043 .878204
10319 2043 1
10350 2043 .9634408
10351 2043 .8987027
10358 2043 .908006
10418 2043 .9599962
10533 2043 4.882081
10596 2043 .8515589
10648 2043 7.240744
10689 2043 1.719896
10738 2043 .9489542
10769 2043 .9407595
10831 2043 1
10911 2043 2.940526
10942 2043 1.833553
11006 2043 2
11044 2043 .8089241
11062 2043 1
11064 2043 .9701799
11096 2043 .9332063
11102 2043 1
11126 2043 1.752361
11137 2043 .9680189
11234 2043 1.942105
11335 2043 .9567397
11345 2043 .9921767
11389 2043 .9372897
11452 2043 .9644574
11502 2043 .8372161
11510 2043 .9041072
11518 2043 .8952532
11557 2043 .6183769
11598 2043 1
11612 2043 .8367777
11616 2043 .9651939
11674 2043 .7590049
11676 2043 .7197867
11680 2043 .8776361
11685 2043 .9179472
11746 2043 3.898865
11810 2043 .9212537
11827 2043 .9392363
11840 2043 1
11857 2043 1.812151
11952 2043 .7849054
11953 2043 1
11995 2043 1.916837
12038 2043 1
12047 2043 .9550782
12090 2043 1
12166 2043 .954362
12180 2043 .9584418
12218 2043 1.95257
12230 2043 1.925002
12267 2043 .8939841
12349 2043 1.939619
12376 2043 .9382618
12381 2043 7.4371
12383 2043 5.196611
12453 2043 1
12454 2043 1.619243
12468 2043 5.771134
12499 2043 .8337428
12525 2043 6.395501
12569 2043 .9288097
12570 2043 .7309326
12610 2043 1
12645 2043 .7502743
12648 2043 .7706519
12655 2043 1
12685 2043 3.452112
12691 2043 26.14093
12729 2043 .944461
12745 2043 .9695121
12749 2043 12.24999
12822 2043 .8145098
12911 2043 .9025035
12915 2043 7.461145
12972 2043 4.47834
13013 2043 2.595993
13078 2043 .819639
13167 2043 2.972036
13204 2043 .674112
13273 2043 6.61052
13354 2043 3.56279
13387 2043 1.818988
13393 2043 2.746858
13416 2043 2.697484
13425 2043 .9323175
13484 2043 .2816735
13580 2043 .8748739
13584 2043 .9441675
13640 2043 12.21164
13661 2043 .725629
13667 2043 .8366668
13719 2043 1.926118
13732 2043 2.78223
13747 2043 21.28704
13752 2043 .6429905
13792 2043 .9820833
13810 2043 .9747678
13813 2043 1
13835 2043 1.214293
13855 2043 .9147488
13877 2043 1.820817
13925 2043 .9491219
13952 2043 6.830388
14001 2043 2.964543
14006 2043 2.86343
14025 2043 1.828869
14033 2043 .9047555
14079 2043 .7666252
14114 2043 .9413832
14130 2043 .7242091
14160 2043 .5495862
14171 2043 1.759429
14277 2043 2.889836
14307 2043 .9460973
14319 2043 1.93148
14380 2043 .679843
14448 2043 .7939637
14492 2043 28.92656
14514 2043 .9128263
14545 2043 .9446197
14575 2043 .8582273
14603 2043 2.804515
14756 2043 .8184248
14830 2043 .9084957
14879 2043 1.757496
14960 2043 .7919337
14966 2043 .6760533
14982 2043 .9096953
15021 2043 1.22643
15045 2043 .8509176
15100 2043 1.820171
15173 2043 .9677693
15195 2043 1.732549
15245 2043 .845525
1 2044 4.5234871
2 2044 1.7302181
11 2044 1.9517471
39 2044 .9606269
57 2044 11.7416165
61 2044 .9566663
70 2044 .976478
101 2044 .8712322
121 2044 4.4080424
134 2044 .7947304
135 2044 4.5185065
136 2044 4.7824327
137 2044 1.1935854
157 2044 .8468644
160 2044 2.8249056
162 2044 .6686705
163 2044 2.8611129
165 2044 .9075069
288 2044 .7145434
297 2044 1.7873761
298 2044 6.8493091
299 2044 .6672309
340 2044 .8665014
341 2044 .9357511
343 2044 2
354 2044 1.2328279
437 2044 .9667004
445 2044 1
447 2044 1
564 2044 .8816804
565 2044 1.9836224
585 2044 .9651528
586 2044 .9792584
589 2044 .9547073
594 2044 .9734489
597 2044 1
612 2044 1.8265061
630 2044 1.8067421
660 2044 .9092233
701 2044 2.8169988
724 2044 1
743 2044 1
744 2044 .8564917
776 2044 .9389025
789 2044 1
850 2044 1.9001875
934 2044 .9498328
940 2044 1
1033 2044 .9353134
1172 2044 1
1244 2044 .9848416
1249 2044 1
1301 2044 .9481828
1335 2044 1.7583839
1377 2044 5.7769094
1441 2044 1.8082872
1515 2044 .9324546
1516 2044 .9079986
1519 2044 .8668717
1556 2044 .8381989
1557 2044 3.5659443
1829 2044 .7438936
1913 2044 .9813976
1956 2044 1.7465028
1972 2044 1.7400574
1997 2044 .9325699
2060 2044 1.7641577
2177 2044 1
2195 2044 1.9836176
2221 2044 1
2247 2044 .9837378
2366 2044 1.9080825
2522 2044 .9644098
2618 2044 .9304278
2646 2044 .7995571
2684 2044 .9881033
2741 2044 .9656999
2769 2044 .943281
2775 2044 .9233018
2792 2044 .9583499
2804 2044 .8267624
2893 2044 1.8744021
2928 2044 2
2947 2044 .8144223
2966 2044 1
3000 2044 .7660245
3194 2044 .9691705
3196 2044 .8772566
3206 2044 .8953455
3223 2044 1
3226 2044 .9149357
3274 2044 1.8670776
3305 2044 .9635845
3336 2044 .92127
3435 2044 1
3518 2044 .9588025
3537 2044 1.8031321
3576 2044 1.819114
3577 2044 .8398132
3629 2044 .8360274
3686 2044 .8592342
3819 2044 2.992096
3820 2044 2.7307821
3834 2044 .9783566
3840 2044 .9784115
3897 2044 1
3899 2044 .9334221
3909 2044 1
3949 2044 .8938959
3988 2044 1
4031 2044 .8677162
4050 2044 2.9432765
4066 2044 1.9500151
4067 2044 .9300938
4136 2044 1
4162 2044 .2666949
4179 2044 .9543655
4207 2044 .9284914
4230 2044 1.9058578
4302 2044 .8840693
4315 2044 1.9487258
4343 2044 .9364992
4414 2044 .8998502
4448 2044 .9354883
4462 2044 .9566629
4469 2044 .8286826
4537 2044 1.9782585
4538 2044 1
4634 2044 1
4647 2044 .9250851
4678 2044 .8521219
4715 2044 1
4798 2044 2.9671622
4868 2044 .9082154
4907 2044 .9674488
4991 2044 .8482388
5006 2044 .9286732
5025 2044 1
5027 2044 .9465518
5106 2044 .9747322
5112 2044 63.21541
5151 2044 .9678514
5214 2044 1.795803
5311 2044 .9050524
5370 2044 1.9202
5404 2044 .8344634
5540 2044 .9538311
5547 2044 .934963
5556 2044 .9373627
5596 2044 1
5641 2044 1
5756 2044 .7310369
5765 2044 1.883144
5792 2044 .72153
5812 2044 1
5933 2044 .8667151
6017 2044 .9286486
6022 2044 .963672
6073 2044 .9418675
6182 2044 .8113907
6195 2044 .9223975
6252 2044 .9672653
6342 2044 .9345335
6421 2044 1
6432 2044 .9679783
6513 2044 .9638277
6564 2044 1
6610 2044 .9520823
6631 2044 .9190976
6665 2044 .9345534
6711 2044 .9146903
6733 2044 .8730316
6834 2044 .9663632
6842 2044 .91077
6849 2044 .9341904
6872 2044 .9776622
6884 2044 .9255183
6897 2044 .932491
6908 2044 1.950311
7053 2044 .809168
7054 2044 .9359851
7060 2044 4.799448
7141 2044 .9601074
7228 2044 .9308484
7435 2044 1.921219
7449 2044 1
7493 2044 1
7723 2044 .9395478
7738 2044 1
7886 2044 2.723007
7988 2044 .9106087
8007 2044 2.975083
8031 2044 .9664244
8066 2044 .9597526
8148 2044 .9440947
8159 2044 .9116406
8236 2044 .6342945
8322 2044 .6984498
8359 2044 .8769474
8424 2044 .907016
8614 2044 1.909342
8701 2044 .9766468
8761 2044 75.22274
8782 2044 1.962763
8805 2044 1.953879
8851 2044 .7596977
8885 2044 4.805859
8954 2044 1
8966 2044 .9121842
9008 2044 .9586846
9091 2044 .9501394
9121 2044 .9704972
9147 2044 .9304542
9229 2044 .9036525
9244 2044 .9758183
9318 2044 4.705451
9346 2044 .941564
9348 2044 1
9351 2044 .7154888
9369 2044 4.193514
9396 2044 .8402091
9428 2044 1.813453
9447 2044 .8616251
9478 2044 .9239976
9494 2044 .8941681
9498 2044 1.988342
9515 2044 .9516418
9578 2044 3.958748
9585 2044 .9377034
9603 2044 1.963637
9613 2044 1
9629 2044 1
9657 2044 .8647351
9803 2044 1.749953
9961 2044 .8617294
9969 2044 1.881656
9970 2044 .847052
9978 2044 1
10001 2044 .9460185
10007 2044 .9235762
10010 2044 1.944556
10022 2044 .8695417
10066 2044 .6318856
10081 2044 1.995247
10146 2044 .9172924
10150 2044 .8669728
10204 2044 .9679786
10265 2044 1
10291 2044 .8577036
10358 2044 .9152881
10435 2044 .9308957
10449 2044 .8950093
10464 2044 .9081615
10533 2044 .8914151
10546 2044 .971111
10588 2044 .9180857
10631 2044 .9618069
10647 2044 .9512718
10648 2044 3.300845
10738 2044 .9529949
10891 2044 2.784722
10911 2044 .9452337
10942 2044 3.846729
10966 2044 1.944622
11143 2044 .8469086
11163 2044 .8175975
11164 2044 1
11234 2044 .9466878
11258 2044 .9683053
11326 2044 .9403223
11335 2044 .9601641
11345 2044 2.992796
11389 2044 .9422537
11393 2044 .9668835
11427 2044 .9204879
11489 2044 .9623878
11523 2044 .8338433
11537 2044 1
11568 2044 .9010137
11650 2044 1
11680 2044 .8873222
11685 2044 1.924442
11747 2044 1.935608
11841 2044 .945993
11952 2044 .8019319
12047 2044 1.958634
12055 2044 1
12059 2044 .9111747
12159 2044 .9484228
12161 2044 .9079614
12173 2044 .9794917
12199 2044 .9083316
12218 2044 1.956324
12230 2044 .9309384
12267 2044 .9023762
12352 2044 .9719699
12376 2044 2.943149
12381 2044 1.481658
12383 2044 16.49768
12395 2044 2.920165
12454 2044 .6493831
12468 2044 8.78925
12499 2044 1.846903
12525 2044 9.443352
12591 2044 .7168141
12620 2044 1
12648 2044 .7888068
12658 2044 .9252458
12676 2044 .944073
12681 2044 .8486911
12685 2044 1.495482
12691 2044 39.76304
12726 2044 1.776681
12745 2044 3.971925
12749 2044 15.38851
12800 2044 .9191488
12822 2044 .8291929
12972 2044 4.519634
12992 2044 1.806707
13013 2044 3.627974
13044 2044 1.84741
13078 2044 1.833916
13107 2044 .9278675
13184 2044 .8258504
13191 2044 .9121368
13273 2044 7.878825
13297 2044 1
13352 2044 .7713691
13354 2044 2.597399
13355 2044 .8437572
13393 2044 5.004372
13404 2044 1
13416 2044 .7214311
13484 2044 1.338535
13573 2044 .7892392
13640 2044 12.43236
13667 2044 .849596
13732 2044 2.799468
13747 2044 26.73927
13792 2044 1.983502
13802 2044 1
13803 2044 .9637191
13836 2044 .8761658
13855 2044 .9214971
13868 2044 .9212105
13877 2044 .914159
13906 2044 .8985821
14001 2044 .9673498
14033 2044 .9122949
14079 2044 1.785099
14087 2044 .9821733
14139 2044 2.748013
14171 2044 4.778472
14277 2044 .898556
14288 2044 .8944195
14319 2044 .9369038
14380 2044 1.705186
14458 2044 .9323653
14482 2044 .9704823
14492 2044 15.40732
14624 2044 .9368176
14692 2044 .8911646
14870 2044 .8850067
14885 2044 .8304179
14966 2044 .7016964
14978 2044 1.900648
15021 2044 .3668227
15037 2044 1
15090 2044 .9167552
15100 2044 5.834406
15186 2044 .9874511
15192 2044 1.817076
15245 2044 .857753
8 2045 17.48274381
11 2045 2.93453658
29 2045 4.94542269
39 2045 .96855018
80 2045 4.97078372
82 2045 37.4284545
95 2045 .56518189
109 2045 1.90834969
113 2045 .9880487
134 2045 .11324386
156 2045 73.06786123
193 2045 .64451706
212 2045 .68593173
214 2045 .98906146
246 2045 .96414388
251 2045 2.98778841
255 2045 2
263 2045 .97164102
273 2045 .96273163
277 2045 2.97745741
280 2045 .93074299
288 2045 .81219801
331 2045 1.90039037
337 2045 2.81146361
338 2045 .97235203
341 2045 .88529743
343 2045 1
351 2045 .75293081
359 2045 3
363 2045 5.98691773
366 2045 1
373 2045 3.94562008
389 2045 1.97940643
397 2045 .92345699
436 2045 .41866765
446 2045 .22402446
477 2045 2.932033
584 2045 1.97734877
586 2045 1.97965846
596 2045 1.98411968
606 2045 .95618077
660 2045 3.93197193
669 2045 2
670 2045 .97857741
739 2045 .94600997
804 2045 2.99144958
855 2045 1
878 2045 1
887 2045 .88216358
934 2045 .93238755
936 2045 3
938 2045 1
940 2045 1
963 2045 1
966 2045 .97963495
1031 2045 2.51318114
1051 2045 3.88322504
1170 2045 2.96785123
1174 2045 2
1204 2045 1.98276388
1243 2045 1.94705981
1245 2045 4.95674713
1258 2045 .93245438
1292 2045 1.98302973
1301 2045 2.95991234
1335 2045 1.27739586
1349 2045 1.89309613
1373 2045 1.97137105
1377 2045 27.60128168
1378 2045 2.96528932
1404 2045 2.74763072
1405 2045 1
1441 2045 1.61461004
1536 2045 1
1564 2045 .9874866
1584 2045 .91859493
1618 2045 .92500139
1636 2045 .97401733
1649 2045 .91589761
1664 2045 1
1670 2045 .9542335
1710 2045 2
1734 2045 1.3199608
1785 2045 .95447017
1813 2045 .83821869
1860 2045 2.77023451
1876 2045 .07177571
1925 2045 2.94785829
1932 2045 .95184654
1956 2045 1.44668304
1992 2045 1
2052 2045 .95618388
2055 2045 1
2081 2045 1.97937751
2140 2045 .96327528
2195 2045 1.98055024
2209 2045 29.14203898
2221 2045 1
2251 2045 1
2304 2045 .94482883
2323 2045 1
2351 2045 1
2370 2045 .94657321
2385 2045 2
2513 2045 .95698376
2534 2045 1.94944323
2548 2045 .96913655
2671 2045 .6930899
2674 2045 3.97035351
2683 2045 1.63520273
2769 2045 3.92100889
2770 2045 .94600418
2779 2045 .98558439
2801 2045 1.98605576
2804 2045 4.96563357
2821 2045 .9102508
2827 2045 2.90113389
2845 2045 2.71721441
2886 2045 .87702982
2907 2045 .91766391
2909 2045 1
2932 2045 .97516324
3007 2045 4.69062628
3028 2045 4.91120148
3038 2045 1
3060 2045 .92869395
3148 2045 .96842686
3274 2045 .67711844
3300 2045 .97013409
3320 2045 .96789483
3331 2045 .97205731
3383 2045 .86461766
3409 2045 1.95990226
3448 2045 .80270643
3476 2045 4.9531332
3479 2045 5.94037696
3518 2045 1.9619417
3572 2045 .95489103
3573 2045 2.88248795
3592 2045 .97873253
3619 2045 .94499542
3686 2045 .93910311
3711 2045 .95814153
3712 2045 .86313912
3782 2045 .93729187
3819 2045 1.99319688
3834 2045 .93569594
3845 2045 .91754775
3850 2045 .9775399
3861 2045 .96050532
3874 2045 1
3905 2045 .92993531
3907 2045 3.93219463
3987 2045 1
3990 2045 1.82843639
4012 2045 1
4031 2045 .64811745
4034 2045 .96775058
4070 2045 2
4082 2045 .83168156
4162 2045 39.53123657
4163 2045 .97807727
4183 2045 24.84280413
4190 2045 1.9396476
4207 2045 1.9088295
4241 2045 5.90750939
4261 2045 .90810531
4262 2045 1
4298 2045 .88744615
4316 2045 .88786844
4343 2045 1.91606029
4402 2045 .88871858
4409 2045 .87469048
4438 2045 .90902659
4449 2045 1
4464 2045 .95591636
4469 2045 .84038901
4518 2045 1
4698 2045 2
4798 2045 1.96089104
4800 2045 1
4803 2045 .79840772
4805 2045 1
4868 2045 .82760072
4888 2045 1
4953 2045 .90637761
5015 2045 .9750073
5017 2045 .5675978
5024 2045 .9280949
5027 2045 .9753452
5050 2045 .9591838
5055 2045 1
5110 2045 1.981904
5112 2045 29.2113
5214 2045 .5211503
5226 2045 .9679708
5254 2045 1
5349 2045 .9790656
5387 2045 1
5446 2045 1
5449 2045 .9427159
5516 2045 3
5527 2045 1
5540 2045 .9508114
5542 2045 1
5561 2045 .9739202
5577 2045 1.945723
5669 2045 .9847305
5686 2045 1.896657
5695 2045 1.991288
5705 2045 3
5713 2045 .9451078
5741 2045 .9047988
5756 2045 .367105
5765 2045 1.804741
5807 2045 1
5854 2045 1.978869
5859 2045 2.929377
5860 2045 7.853615
5872 2045 .9718654
5948 2045 .734893
5995 2045 1.959261
6022 2045 .9610468
6071 2045 .9843782
6086 2045 150.8059
6123 2045 .9580484
6155 2045 .9859975
6195 2045 .8875911
6213 2045 .9729865
6221 2045 1
6222 2045 2.853984
6223 2045 .8999737
6232 2045 .95366
6246 2045 1.987751
6252 2045 .9602507
6267 2045 .8089974
6313 2045 1
6342 2045 .8779055
6399 2045 1
6431 2045 1
6432 2045 3.960778
6503 2045 1.986098
6554 2045 15.58243
6558 2045 .9926984
6602 2045 1
6631 2045 3.916584
6640 2045 8.961715
6651 2045 1.993341
6656 2045 .8902908
6672 2045 2.954527
6736 2045 .7418535
6834 2045 .9721638
6841 2045 .9898527
6866 2045 .9445162
6871 2045 .9637487
6887 2045 1
6908 2045 .9446494
6950 2045 .9060227
7033 2045 1
7060 2045 .4966942
7087 2045 12.97274
7141 2045 1.974563
7142 2045 .9919241
7147 2045 .9097631
7151 2045 12.93498
7153 2045 2
7166 2045 2.953027
7168 2045 .927206
7228 2045 2.915075
7229 2045 1.176045
7246 2045 .9057639
7290 2045 .8997457
7400 2045 .8807904
7402 2045 .9242829
7419 2045 .9268634
7428 2045 1.991934
7431 2045 1
7437 2045 .949657
7450 2045 1
7461 2045 .8937892
7495 2045 .9228414
7508 2045 .8496194
7551 2045 .4579998
7555 2045 1.910801
7595 2045 1
7634 2045 .4093681
7660 2045 .7385753
7739 2045 .6831613
7783 2045 1.758144
7805 2045 .8286075
7974 2045 1
8031 2045 .9784113
8034 2045 .8329237
8084 2045 1.949106
8125 2045 .8411236
8141 2045 5
8184 2045 .4030303
8203 2045 1.980891
8236 2045 .147988
8322 2045 .3962683
8332 2045 .9757893
8356 2045 .9487117
8394 2045 .6076482
8430 2045 2.93851
8516 2045 1
8517 2045 2.988262
8560 2045 .9463789
8654 2045 1
8673 2045 .7472909
8674 2045 .9428566
8729 2045 1
8763 2045 1
8771 2045 1
8794 2045 .9497634
8799 2045 1
8840 2045 .8454519
8899 2045 .9807621
9026 2045 2.987741
9098 2045 .9361103
9107 2045 1.966553
9146 2045 .985471
9175 2045 .9620154
9176 2045 1
9233 2045 1
9244 2045 6.982916
9318 2045 31.47736
9340 2045 .9614976
9351 2045 1.554363
9412 2045 .8439489
9462 2045 .9406853
9474 2045 .9387793
9494 2045 .9137083
9497 2045 .8188232
9498 2045 .9880392
9502 2045 .488983
9548 2045 1
9571 2045 1.498393
9578 2045 4.944061
9610 2045 1.702504
9611 2045 1.968908
9653 2045 1
9688 2045 .9714432
9704 2045 1
9732 2045 .9527335
9761 2045 1
9777 2045 .6168959
9803 2045 1.463373
9826 2045 2.913792
9858 2045 2.988958
9859 2045 .7531564
9901 2045 .9446165
9914 2045 5.883797
9941 2045 1
9944 2045 1
9992 2045 1.947965
10007 2045 1.845209
10028 2045 1.985934
10062 2045 2.979075
10091 2045 .8680411
10093 2045 .88982
10184 2045 1.895361
10207 2045 1.987541
10227 2045 147.2726
10265 2045 1
10311 2045 .8083295
10318 2045 .8452756
10370 2045 .7951357
10394 2045 .992498
10418 2045 7.967025
10460 2045 1
10483 2045 1
10533 2045 6.819788
10568 2045 .9816693
10594 2045 1.96571
10624 2045 1.979793
10669 2045 1
10749 2045 .9044493
10764 2045 .9422577
10835 2045 1
10911 2045 2.878029
10942 2045 34.79431
11035 2045 .9270653
11047 2045 1.948832
11096 2045 .9565029
11143 2045 .9101346
11146 2045 .9067273
11151 2045 .8938673
11152 2045 .9530814
11155 2045 1
11160 2045 1
11165 2045 .9725326
11245 2045 .9089536
11335 2045 .8630652
11345 2045 .9925596
11368 2045 .9905822
11393 2045 .9699852
11397 2045 13.95121
11413 2045 1.986857
11452 2045 .9380892
11518 2045 1.916654
11531 2045 .7519165
11557 2045 .149089
11583 2045 1
11674 2045 1.415867
11676 2045 1.254484
11685 2045 .7171497
11720 2045 .8882183
11722 2045 .9005738
11747 2045 .9308465
11757 2045 .5319898
11840 2045 1
11857 2045 .3740538
11867 2045 .9288368
11925 2045 .9832044
11942 2045 1.894791
11952 2045 .5128682
11997 2045 .9721417
12067 2045 .6990197
12093 2045 6.230702
12138 2045 .9781306
12146 2045 .9799522
12159 2045 .8558019
12161 2045 1.951519
12166 2045 1.960539
12182 2045 1
12240 2045 1.980604
12244 2045 .888267
12267 2045 .8073342
12280 2045 1.967437
12291 2045 .6568472
12295 2045 .9777273
12331 2045 1
12349 2045 .917161
12351 2045 .885274
12355 2045 .8004642
12369 2045 .9410179
12395 2045 8.856227
12445 2045 .9664506
12480 2045 1
12519 2045 .9850827
12529 2045 .3233735
12591 2045 .1830947
12639 2045 1
12648 2045 .6196862
12915 2045 98.83318
13126 2045 .9395303
13227 2045 1.935877
13248 2045 .9657097
13289 2045 .9047382
13296 2045 .9557818
13310 2045 .7346079
13342 2045 .9435858
13386 2045 .983992
13444 2045 .9678011
13460 2045 .4856064
13482 2045 12.55804
13515 2045 2.986851
13523 2045 .9544192
13524 2045 1
13573 2045 .4561723
13627 2045 1
13672 2045 .7872057
13770 2045 .9334087
13828 2045 1
13836 2045 .536608
13855 2045 .883751
13952 2045 106.1378
14001 2045 .9525642
14006 2045 .1400456
14025 2045 .1843053
14059 2045 .6597015
14096 2045 .9914589
14121 2045 1
14135 2045 .8714706
14160 2045 .5840006
14217 2045 .9849107
14288 2045 .8329403
14335 2045 1
14338 2045 3.981473
14387 2045 2
14442 2045 .972992
14551 2045 1.822398
14624 2045 1.952011
14663 2045 1.983431
14674 2045 1
14688 2045 4.620234
14689 2045 1
14793 2045 1.917867
14806 2045 .6335346
14935 2045 1
15021 2045 33.25636
15130 2045 .9703244
1 2046 14.05920814
2 2046 9.90120388
10 2046 .64641283
50 2046 2.57306904
57 2046 89.72891229
62 2046 .89270104
63 2046 .81227126
70 2046 1.90419697
85 2046 .69796164
101 2046 2.47554099
105 2046 1
109 2046 .51635554
112 2046 .47806552
117 2046 2.44790505
121 2046 28.58901265
134 2046 4.16395643
135 2046 15.0389224
136 2046 27.04096348
137 2046 3.71554986
138 2046 5.99318162
153 2046 1.57085254
157 2046 5.37629337
158 2046 1.67580408
160 2046 7.28685715
161 2046 .64946132
164 2046 .93166457
165 2046 1.62328443
179 2046 1
186 2046 1
193 2046 2.41538066
209 2046 .57553985
210 2046 .41881627
248 2046 1
249 2046 .79811237
255 2046 1
263 2046 .9101869
288 2046 4.8373621
289 2046 1.61857008
297 2046 4.13400314
298 2046 83.16753433
299 2046 24.57175759
315 2046 .40988705
337 2046 .54296041
338 2046 .5274079
341 2046 .7383204
351 2046 4.48085656
354 2046 .87538054
356 2046 .72468433
360 2046 1
364 2046 .92318836
381 2046 .73593403
392 2046 1.26389114
393 2046 .92426035
399 2046 .70993081
436 2046 1.3140415
441 2046 .45315387
469 2046 1
477 2046 2.74569546
483 2046 .74965327
489 2046 .84773217
501 2046 .38561863
519 2046 1
532 2046 .42855901
537 2046 .46659919
558 2046 .82311723
564 2046 .51809563
569 2046 2
579 2046 1.84143815
583 2046 .86129109
604 2046 1
612 2046 1.29337561
614 2046 .65960809
622 2046 3.3244817
637 2046 .52550637
641 2046 1
656 2046 2
669 2046 1
701 2046 4.25465348
740 2046 .69519133
744 2046 .41550423
750 2046 1
755 2046 .83128172
776 2046 4.75115576
818 2046 .50833221
832 2046 .61162423
846 2046 .6218803
868 2046 .64820727
880 2046 1.73981085
883 2046 .86294852
905 2046 2.10671731
920 2046 1.21263561
935 2046 2
936 2046 1
938 2046 1
945 2046 1
966 2046 1.93299972
1019 2046 .93013173
1031 2046 8.08459068
1032 2046 .52301659
1033 2046 .73653761
1051 2046 .63598471
1056 2046 .78881028
1060 2046 1
1109 2046 2
1196 2046 .89864532
1205 2046 .8975097
1335 2046 3.0159205
1349 2046 .69130368
1356 2046 .45446359
1377 2046 2.09137328
1441 2046 3.21917186
1473 2046 .43842354
1474 2046 .60819372
1486 2046 .0170198
1556 2046 2.34099935
1557 2046 11.23213235
1561 2046 2.58907605
1584 2046 .62839126
1612 2046 .72440378
1614 2046 1
1616 2046 1
1635 2046 2.04008803
1654 2046 2.6366373
1705 2046 .42069326
1712 2046 .76777242
1720 2046 12.77232702
1734 2046 3.83497966
1763 2046 .0805447
1793 2046 1
1801 2046 2.52502763
1803 2046 1.67782782
1875 2046 .80210512
1876 2046 4.19394605
1913 2046 1.92423427
1929 2046 1
1935 2046 1
1956 2046 4.96753003
1970 2046 .68946406
1972 2046 .94127856
1980 2046 1.86647637
1998 2046 .52461028
2059 2046 .6928377
2060 2046 .03943657
2078 2046 .74072305
2081 2046 .62625239
2137 2046 2
2174 2046 .87392264
2195 2046 .93327613
2255 2046 .59149413
2281 2046 1
2301 2046 1.50623882
2366 2046 5.62562872
2369 2046 .33915066
2403 2046 1.0975852
2443 2046 2
2509 2046 .58597416
2513 2046 .8751766
2522 2046 3.85504447
2527 2046 .6193463
2542 2046 .67338031
2543 2046 .89791296
2548 2046 .87680831
2577 2046 .3855797
2580 2046 .32338179
2592 2046 .72478259
2594 2046 2.68439761
2612 2046 .78359001
2625 2046 1
2663 2046 .82303114
2671 2046 .39757874
2674 2046 2.75345363
2678 2046 1
2682 2046 .6937329
2704 2046 .79090021
2718 2046 1.89754139
2726 2046 1
2741 2046 .86029912
2769 2046 1.76898891
2786 2046 .92964939
2808 2046 1.9155097
2827 2046 .70510188
2845 2046 .2759459
2886 2046 .7663428
2893 2046 1.48845164
2907 2046 .76746198
2978 2046 .70368685
2983 2046 .90565258
3000 2046 .04704011
3007 2046 2.41791783
3042 2046 1
3075 2046 1
3163 2046 .75835822
3217 2046 .78683736
3274 2046 2.45861978
3315 2046 1.87846077
3338 2046 .39210568
3353 2046 .27911357
3373 2046 .78863693
3411 2046 .54890371
3493 2046 .5115452
3504 2046 .82482101
3537 2046 .19817568
3567 2046 1.92299994
3573 2046 .70139311
3594 2046 .63095772
3597 2046 .52680569
3617 2046 1
3712 2046 3.58478171
3726 2046 .60901586
3743 2046 1.13345975
3785 2046 .46155547
3796 2046 2
3809 2046 .58032854
3812 2046 1.42555362
3820 2046 2.90350095
3834 2046 .91184837
3839 2046 1
3847 2046 .65198432
3853 2046 .68949193
3874 2046 1
3905 2046 .44976331
3907 2046 .82503467
3956 2046 .740759
4031 2046 .46122047
4035 2046 .40507131
4050 2046 1.76897052
4059 2046 .05982896
4067 2046 .71527853
4068 2046 .52225714
4082 2046 1.72508004
4086 2046 .22405808
4097 2046 .68435133
4130 2046 .86683159
4163 2046 .68995221
4183 2046 .03452983
4190 2046 2.77027424
4192 2046 1
4205 2046 .50770004
4230 2046 .61656777
4237 2046 1
4271 2046 2.4256904
4298 2046 .72069947
4302 2046 .52782509
4304 2046 1
4315 2046 .791165
4316 2046 .75557651
4330 2046 .91044099
4343 2046 .74136744
4406 2046 1.17617378
4414 2046 .59209932
4417 2046 .84756816
4462 2046 .82349209
4469 2046 .30224029
4530 2046 .94702276
4537 2046 2.91144898
4588 2046 1
4625 2046 1
4666 2046 1
4678 2046 2.39770668
4726 2046 .81184175
4773 2046 .77825267
4798 2046 .86625457
4803 2046 .47492769
4824 2046 1
4867 2046 .65425906
4891 2046 4.48194168
4899 2046 1.8491009
4902 2046 1.80743439
4926 2046 2.39252204
4937 2046 .28240554
4969 2046 .78777623
4983 2046 .87428182
4991 2046 2.38189115
5006 2046 .7094925
5017 2046 .2475323
5050 2046 .5879806
5052 2046 .8061207
5059 2046 .7893422
5063 2046 .8442895
5109 2046 .8676947
5110 2046 .5584588
5112 2046 25.14831
5148 2046 .7399323
5149 2046 .9448143
5163 2046 1
5201 2046 1
5214 2046 .168326
5219 2046 1
5250 2046 .4202641
5253 2046 .5518992
5296 2046 1
5311 2046 2.613288
5370 2046 1.674982
5404 2046 2.325785
5458 2046 .8582273
5546 2046 .7373399
5603 2046 .6476492
5624 2046 1
5643 2046 1
5653 2046 .6722538
5655 2046 4.453426
5662 2046 2
5685 2046 2
5712 2046 .7220203
5713 2046 .7254121
5765 2046 2.524057
5780 2046 .5927999
5807 2046 1
5821 2046 1.292793
5863 2046 1
5866 2046 1
5878 2046 .9443014
5933 2046 1.457143
5984 2046 1
6017 2046 .7093923
6018 2046 .211502
6022 2046 1.85204
6083 2046 .2304074
6107 2046 1.588139
6115 2046 .2800897
6182 2046 1.231812
6222 2046 .4649605
6235 2046 1
6267 2046 1.603357
6297 2046 .6006906
6301 2046 1
6302 2046 .6470167
6329 2046 2.869825
6342 2046 .7333611
6381 2046 .7644485
6395 2046 1.557436
6409 2046 1
6425 2046 .8001472
6431 2046 1
6432 2046 .8695787
6434 2046 1
6440 2046 .2907822
6465 2046 2.37425
6503 2046 .9328729
6566 2046 .8112015
6667 2046 1.439031
6699 2046 1.747876
6736 2046 1.493687
6772 2046 1
6814 2046 .6935779
6816 2046 .8250632
6849 2046 .7319638
6858 2046 1
6876 2046 1
6885 2046 .2532954
6908 2046 .7976225
6916 2046 1.441518
6926 2046 2
6933 2046 .5338671
6972 2046 1.708431
6996 2046 1
7008 2046 .6728695
7041 2046 .8706268
7053 2046 8.222759
7054 2046 1.739273
7055 2046 .8474977
7060 2046 10.18317
7107 2046 .8478039
7206 2046 1
7216 2046 .4206966
7217 2046 .7347843
7229 2046 1.689527
7327 2046 1
7350 2046 1
7402 2046 .8137948
7416 2046 1
7419 2046 .6756484
7428 2046 .8710658
7431 2046 1
7435 2046 .6791324
7440 2046 2.44653
7453 2046 .4156184
7472 2046 .3285072
7508 2046 .7255594
7535 2046 .7196042
7551 2046 .1520109
7557 2046 1
7634 2046 .6535851
7639 2046 .7941393
7703 2046 1
7723 2046 3.753784
7763 2046 1
7880 2046 .4837723
7886 2046 .8718334
7900 2046 .6986517
7902 2046 3
7928 2046 .8322469
7947 2046 .8249077
7977 2046 1
8034 2046 .7052517
8039 2046 1
8066 2046 2.836076
8082 2046 1
8086 2046 3.743631
8092 2046 .5141427
8117 2046 .6534783
8128 2046 .1411002
8159 2046 .6401206
8184 2046 .09107165
8199 2046 1.785503
8203 2046 .9235583
8236 2046 3.510516
8238 2046 .1549956
8284 2046 .6290617
8322 2046 5.771815
8323 2046 .5859426
8331 2046 .8234381
8344 2046 .3988507
8356 2046 .7428846
8361 2046 .1098559
8367 2046 .9274411
8380 2046 .690556
8394 2046 .3636856
8416 2046 1
8424 2046 3.621285
8435 2046 .8355091
8441 2046 1.657774
8454 2046 1
8476 2046 .8899124
8498 2046 .6486204
8499 2046 .2642231
8530 2046 .9227869
8552 2046 1
8565 2046 .7738062
8576 2046 .6541345
8589 2046 .8512326
8693 2046 1.857848
8711 2046 1.579592
8720 2046 .7940443
8761 2046 452.8865
8782 2046 .8483364
8787 2046 .4949739
8788 2046 1.746866
8795 2046 .4543478
8809 2046 .5522437
8815 2046 .6788469
8820 2046 1
8842 2046 1
8851 2046 .02127134
8864 2046 .866284
8872 2046 1.689242
8884 2046 .7511261
8887 2046 .6069437
8888 2046 .6720957
8891 2046 .8510419
8944 2046 1
8966 2046 2.642335
9027 2046 .6470616
9033 2046 4.388313
9052 2046 .4222574
9122 2046 .5419545
9173 2046 .5798069
9182 2046 .6774584
9196 2046 .8712433
9214 2046 .7387385
9244 2046 1.90151
9295 2046 1.316791
9299 2046 1.692653
9318 2046 3.800331
9333 2046 2.867669
9346 2046 .7619959
9351 2046 .841213
9353 2046 .6057391
9356 2046 1
9362 2046 1.498731
9369 2046 46.64235
9370 2046 1
9390 2046 1
9412 2046 .4517058
9428 2046 2.240213
9447 2046 .4364122
9449 2046 .7483296
9467 2046 .7622879
9494 2046 .5689567
9502 2046 2.167607
9576 2046 .5201287
9594 2046 1
9598 2046 1
9603 2046 .8518966
9699 2046 .5868927
9723 2046 1
9745 2046 .7604631
9764 2046 .847021
9765 2046 .6495212
9790 2046 1
9803 2046 1.981582
9808 2046 .8420654
9829 2046 6.479693
9839 2046 1
9859 2046 .4094003
9860 2046 2.801479
9924 2046 .7356048
9961 2046 .4368368
9970 2046 3.377057
9992 2046 .7996279
10001 2046 .7801384
10007 2046 .6887333
10010 2046 2.774182
10028 2046 .9173043
10046 2046 .4511821
10066 2046 .5007048
10080 2046 .7588033
10081 2046 .9806424
10093 2046 .6257566
10113 2046 1
10152 2046 5.62004
10169 2046 1.658791
10196 2046 1.653068
10200 2046 .517065
10204 2046 .8695798
10205 2046 .6986647
10206 2046 1.010025
10212 2046 1
10243 2046 .634239
10248 2046 .6858403
10291 2046 .4204404
10318 2046 1.543204
10349 2046 1.70625
10350 2046 .8628846
10351 2046 8.368582
10358 2046 .6549765
10394 2046 .8688319
10435 2046 .7185446
10449 2046 1.572383
10471 2046 .3876907
10505 2046 .8237979
10519 2046 .6172271
10533 2046 5.557744
10556 2046 .6226874
10586 2046 2.736159
10596 2046 3.443272
10598 2046 .5795302
10604 2046 .5976767
10642 2046 1
10648 2046 21.15241
10666 2046 1.596516
10738 2046 1.808553
10859 2046 1
10875 2046 1
10911 2046 1.776942
10942 2046 .3757399
10943 2046 1
10971 2046 1
11044 2046 1.28337
11069 2046 .8836428
11098 2046 .7283107
11100 2046 .7842841
11101 2046 1
11129 2046 1
11130 2046 .01914988
11136 2046 .5854308
11137 2046 1.880055
11142 2046 1
11209 2046 .6462297
11284 2046 1.460507
11312 2046 1.932573
11335 2046 1.837752
11344 2046 1
11389 2046 .7648049
11397 2046 2.798189
11420 2046 .4231701
11438 2046 1
11476 2046 .965595
11502 2046 .3894788
11557 2046 1.568722
11560 2046 .668607
11674 2046 4.096148
11676 2046 .9490596
11682 2046 2
11685 2046 .6922608
11746 2046 4.620693
11810 2046 1.704662
11933 2046 .7593306
11950 2046 .7679988
11952 2046 .1932875
11975 2046 .9079226
11995 2046 2.688095
12045 2046 1
12050 2046 1
12059 2046 .6382231
12084 2046 .8052123
12088 2046 1
12095 2046 .1474351
12114 2046 .843004
12135 2046 .7091418
12142 2046 1.298621
12144 2046 1.835713
12157 2046 .7148459
12166 2046 .8288345
12173 2046 .9164716
12199 2046 1.626643
12227 2046 .7903161
12267 2046 5.602387
12274 2046 1
12285 2046 1
12293 2046 .7917814
12332 2046 1.719969
12343 2046 1
12349 2046 1.773542
12355 2046 .6591161
12365 2046 .7354346
12381 2046 29.88884
12382 2046 2.726669
12383 2046 89.73539
12395 2046 3.674841
12454 2046 5.571971
12468 2046 .1416365
12499 2046 1.376452
12518 2046 3.63039
12525 2046 27.73282
12569 2046 1.733001
12578 2046 .2297875
12591 2046 .8466107
12597 2046 .9288574
12621 2046 1.249618
12645 2046 2.063403
12648 2046 2.13983
12655 2046 1
12660 2046 1
12675 2046 .9401819
12681 2046 .3837332
12685 2046 15.94515
12691 2046 250.5245
12749 2046 61.43657
12822 2046 2.304319
12856 2046 2.315452
12869 2046 .9123489
12883 2046 1.614767
12910 2046 1
12911 2046 .6343394
12919 2046 .6998607
12925 2046 .3785999
12972 2046 16.04352
12973 2046 1.278625
12992 2046 6.212737
13013 2046 12.48477
13044 2046 1.378514
13076 2046 .8448322
13078 2046 4.323556
13107 2046 .7062112
13167 2046 .8951224
13191 2046 2.642141
13227 2046 .3610512
13273 2046 73.28775
13275 2046 1
13308 2046 .4142045
13354 2046 13.36024
13355 2046 .363638
13359 2046 .8328755
13386 2046 .9328703
13387 2046 .3211145
13393 2046 59.79909
13425 2046 1.746157
13456 2046 .4765837
13484 2046 8.305916
13499 2046 .8676422
13513 2046 .780108
13537 2046 3.397703
13544 2046 .6976694
13547 2046 1
13568 2046 .7993061
13577 2046 1.744579
13580 2046 2.530714
13614 2046 .583497
13640 2046 101.5422
13661 2046 4.970971
13732 2046 1.183252
13746 2046 .7876588
13747 2046 186.5736
13752 2046 4.661036
13759 2046 1.83817
13833 2046 .5027811
13835 2046 17.05321
13836 2046 .4956349
13837 2046 1.5812
13877 2046 13.57747
13906 2046 1.586934
13925 2046 .8091816
13978 2046 1
14000 2046 1
14006 2046 1.487794
14025 2046 3.358173
14079 2046 1.124727
14114 2046 .7801576
14130 2046 .965646
14139 2046 2.973679
14163 2046 1
14171 2046 2.097739
14172 2046 .6738639
14177 2046 .8395831
14227 2046 1
14277 2046 .5868282
14294 2046 1.748343
14295 2046 1.860472
14315 2046 .5170547
14320 2046 .251175
14340 2046 1.607477
14380 2046 6.799251
14404 2046 .7568464
14409 2046 .4391582
14448 2046 .2272606
14458 2046 1.72453
14482 2046 5.879777
14492 2046 215.2215
14514 2046 .6730548
14560 2046 .6550172
14575 2046 7.468281
14603 2046 2.266834
14660 2046 1.290656
14754 2046 .6372393
14756 2046 2.319002
14793 2046 .6590784
14802 2046 .7994138
14805 2046 .3236731
14806 2046 1.215452
14830 2046 1.656813
14870 2046 4.531643
14878 2046 .465601
14879 2046 1.090487
14885 2046 .3093084
14923 2046 1
14966 2046 3.785038
14974 2046 .8685368
14978 2046 3.595348
14981 2046 2.600622
15021 2046 13.34822
15100 2046 11.32555
15159 2046 4.526918
15186 2046 .9488895
15195 2046 7.996924
15245 2046 2.420641
1 2047 5.3565261
2 2047 7.6356917
57 2047 12.5999413
61 2047 .941483
68 2047 .9025186
70 2047 1.9682363
121 2047 7.2006318
134 2047 .7228079
135 2047 5.3498003
136 2047 5.3558204
137 2047 .9110332
153 2047 .8577152
157 2047 1.7932087
158 2047 .8925121
163 2047 1.8124495
193 2047 .8061682
206 2047 .9478535
277 2047 .9655345
288 2047 3.6145248
297 2047 .7128768
298 2047 26.7453674
299 2047 7.2002541
315 2047 2.8043467
337 2047 3.8484675
356 2047 .9087185
389 2047 .9754543
399 2047 .9038269
482 2047 .955445
564 2047 .8402235
572 2047 1
579 2047 .9474285
584 2047 1.9654656
589 2047 .9388376
594 2047 1.9641459
597 2047 1
605 2047 .9233624
658 2047 1
660 2047 .8774169
694 2047 .860693
701 2047 4.7528787
702 2047 .9025662
711 2047 1.9675027
744 2047 .8062091
752 2047 .8902255
776 2047 .9174951
777 2047 1.8496421
785 2047 .9117006
818 2047 .8369864
850 2047 .8652152
876 2047 .9191028
920 2047 .7389476
963 2047 2
966 2047 3.9777859
1017 2047 1.9168763
1033 2047 2.9126485
1152 2047 1
1313 2047 .9656888
1335 2047 .6737262
1356 2047 .8191262
1370 2047 1
1377 2047 1.6987428
1381 2047 .8075998
1441 2047 2.7411147
1515 2047 .908788
1518 2047 .8957427
1538 2047 .8578845
1556 2047 1.7815069
1557 2047 3.4138595
1561 2047 .8637572
1624 2047 .9431066
1629 2047 .9316648
1654 2047 .8795263
1720 2047 1.5929623
1726 2047 .8886911
1734 2047 .6137349
1829 2047 1.6541589
1860 2047 2.7941828
1911 2047 .6529283
1913 2047 .9748797
1925 2047 .9255569
1956 2047 .6576823
1963 2047 1.9750734
1970 2047 .8970411
1975 2047 .8512239
1989 2047 .9658642
2052 2047 .8660709
2109 2047 1
2151 2047 1
2209 2047 2.0555083
2295 2047 .9394413
2301 2047 .8362924
2366 2047 1.8758764
2403 2047 .7008024
2509 2047 .8627288
2522 2047 2.9519397
2543 2047 .9661528
2577 2047 1.7962876
2583 2047 .897968
2594 2047 .8953613
2612 2047 1.9282488
2624 2047 .8051917
2693 2047 1.8653145
2704 2047 .9306725
2769 2047 1.9234078
2792 2047 .9437565
2827 2047 .9022259
2907 2047 .9229015
2931 2047 1
2940 2047 .8455629
3007 2047 .8070094
3019 2047 1
3029 2047 .9427375
3085 2047 1.8161792
3092 2047 .8755876
3098 2047 .8897928
3196 2047 .8342496
3203 2047 .9664067
3229 2047 1
3272 2047 1.8568098
3274 2047 1.8205042
3337 2047 2
3360 2047 1
3391 2047 1
3410 2047 .2369231
3413 2047 .873973
3518 2047 .9443677
3527 2047 1.9904035
3567 2047 .9744705
3573 2047 .9009962
3576 2047 .755735
3592 2047 .9560173
3594 2047 .8776432
3617 2047 1
3619 2047 .9259174
3647 2047 .7657078
3659 2047 .9426593
3684 2047 1
3711 2047 .807071
3712 2047 1.8623335
3743 2047 1.7126966
3782 2047 .8837054
3820 2047 6.6364533
3899 2047 1.9100945
3911 2047 1.7312212
3934 2047 1
3937 2047 .9401173
4040 2047 .7797281
4050 2047 .9234017
4064 2047 1.8894584
4066 2047 .9325013
4067 2047 .9056
4068 2047 .8416033
4086 2047 .7427347
4122 2047 .9328913
4129 2047 1
4163 2047 .897203
4179 2047 1.938376
4196 2047 1
4303 2047 .8742065
4334 2047 1
4343 2047 1.9142498
4366 2047 1.9371441
4402 2047 .8693413
4406 2047 1.7268586
4408 2047 1
4462 2047 1.9414784
4532 2047 .8248134
4537 2047 4.9706407
4565 2047 1
4633 2047 1
4664 2047 .886438
4726 2047 .9376157
4803 2047 .8259111
4881 2047 .9293655
4899 2047 .9499691
4907 2047 .9560435
4953 2047 .8799325
4979 2047 1
5002 2047 2
5100 2047 1
5112 2047 31.78708
5124 2047 .7579201
5151 2047 .9565872
5203 2047 1.9305
5214 2047 .7242566
5216 2047 .8664469
5261 2047 1
5286 2047 .9067972
5311 2047 1.871785
5332 2047 .9690448
5386 2047 .9076386
5404 2047 .7764626
5476 2047 .8752957
5540 2047 .9376544
5547 2047 .9121753
5551 2047 1
5561 2047 .9635253
5564 2047 .9322543
5597 2047 1
5623 2047 .9205243
5626 2047 1
5648 2047 .9288521
5703 2047 .8169831
5721 2047 1
5722 2047 1
5756 2047 1.636797
5758 2047 .8556615
5765 2047 4.8422
5811 2047 .2687563
5812 2047 1
5835 2047 .922542
5850 2047 .9629733
5860 2047 .5287951
5884 2047 .8992228
5887 2047 .9531163
5933 2047 .8200146
5987 2047 .9312222
6000 2047 .9304075
6017 2047 .9036484
6024 2047 .9546531
6037 2047 .8593675
6066 2047 .8922219
6124 2047 .9716341
6226 2047 .832077
6227 2047 .8310901
6280 2047 .8511016
6329 2047 .625288
6376 2047 .8906974
6379 2047 .9744598
6429 2047 1.93051
6465 2047 1.792531
6514 2047 2.910647
6517 2047 .7780369
6538 2047 2
6558 2047 .9766193
6567 2047 .8902762
6623 2047 .9576204
6640 2047 1.957126
6650 2047 .9018113
6672 2047 .9541096
6699 2047 1.916408
6816 2047 1.941999
6834 2047 .9545775
6842 2047 .8795055
6849 2047 .911132
6851 2047 .7697766
6897 2047 2.908837
6972 2047 .9033297
6981 2047 1.964692
7027 2047 .8847079
7053 2047 1.742304
7054 2047 1.913555
7060 2047 .7291787
7098 2047 1.966019
7107 2047 .949539
7141 2047 .9461298
7257 2047 .8971751
7319 2047 .9454389
7362 2047 1
7396 2047 .9110525
7422 2047 .9544821
7447 2047 .955911
7458 2047 .731988
7510 2047 .968994
7545 2047 .9496026
7551 2047 .7188473
7553 2047 .65426
7565 2047 1
7671 2047 2
7684 2047 .9739644
7685 2047 .954628
7691 2047 1.928711
7778 2047 2
7789 2047 1
7843 2047 .919895
7863 2047 1
7880 2047 .8288436
7938 2047 .8707149
7956 2047 .946332
8021 2047 2
8031 2047 .9546602
8034 2047 .9022755
8066 2047 .9456506
8086 2047 .9150004
8128 2047 .7152298
8184 2047 .6986428
8290 2047 1
8322 2047 3.592792
8346 2047 1.924448
8356 2047 .9147528
8424 2047 1.874436
8430 2047 1.727773
8441 2047 1.886534
8533 2047 .9244306
8555 2047 1
8579 2047 .9612829
8683 2047 .4035914
8761 2047 60.39546
8885 2047 2.737836
8890 2047 .9249684
8945 2047 .8657803
8954 2047 1
8992 2047 1
9015 2047 1.917611
9027 2047 1.882982
9030 2047 .7363004
9033 2047 4.797194
9128 2047 .962475
9182 2047 .8930606
9214 2047 .9133782
9295 2047 .7734806
9318 2047 3.602247
9333 2047 .9561253
9338 2047 1.890687
9346 2047 .9210892
9351 2047 .6158016
9362 2047 .833803
9369 2047 9.560556
9428 2047 .748091
9497 2047 1.827333
9502 2047 1.724018
9576 2047 .8408976
9578 2047 1.944294
9611 2047 .9451867
9629 2047 1
9700 2047 1
9803 2047 .6623413
9935 2047 .9692735
9970 2047 2.793462
9992 2047 .9335662
10001 2047 .9271044
10007 2047 .8967988
10010 2047 1.92513
10022 2047 1.823832
10053 2047 .9072252
10066 2047 .5029053
10080 2047 .9200307
10081 2047 .9935819
10093 2047 1.875919
10196 2047 .884974
10207 2047 .8787362
10212 2047 1
10227 2047 1.189214
10291 2047 1.807846
10318 2047 1.848548
10353 2047 .9209232
10358 2047 2.885607
10369 2047 .9745914
10395 2047 .9234779
10418 2047 1.950256
10449 2047 2.858223
10454 2047 .9614992
10471 2047 .7969875
10533 2047 6.853369
10564 2047 1
10594 2047 .9130948
10600 2047 .9205976
10648 2047 11.05588
10666 2047 1.866224
10911 2047 1.926045
10942 2047 1.793025
10972 2047 .954153
11044 2047 .7623996
11069 2047 1.961422
11126 2047 .6920645
11144 2047 1
11146 2047 .8623582
11147 2047 1.920601
11158 2047 1
11187 2047 .8159743
11286 2047 .9242218
11303 2047 .9119119
11304 2047 .7645926
11315 2047 .5846228
11335 2047 .9462063
11343 2047 .9733168
11345 2047 .9902718
11393 2047 .95528
11427 2047 .8926284
11443 2047 .8644892
11452 2047 2.955803
11506 2047 .8054508
11626 2047 .6620984
11674 2047 .7003257
11685 2047 .8979684
11746 2047 6.87424
11810 2047 .9020801
11839 2047 .8922944
11857 2047 1.766412
11942 2047 .7964462
11952 2047 .7325327
11975 2047 2.969472
11979 2047 .9640445
11993 2047 .8712302
11995 2047 1.896587
12032 2047 .8300583
12049 2047 .7351112
12081 2047 1
12159 2047 .9303511
12161 2047 .8757128
12173 2047 .972306
12189 2047 .8242781
12218 2047 .9410212
12244 2047 .871817
12267 2047 .8681707
12292 2047 .7287479
12343 2047 1
12349 2047 .9249175
12381 2047 5.300041
12383 2047 27.27054
12395 2047 7.892193
12454 2047 3.526534
12468 2047 9.715408
12525 2047 11.24831
12569 2047 .9114758
12570 2047 .6654182
12621 2047 .7512092
12633 2047 .961576
12648 2047 1.714809
12675 2047 .9801672
12685 2047 3.318709
12691 2047 18.22735
12745 2047 2.962089
12749 2047 9.82388
12799 2047 .8036093
12883 2047 .8722751
12907 2047 1
12911 2047 .8787644
12972 2047 6.351323
12973 2047 .7608266
12992 2047 .7389813
13003 2047 .9145058
13076 2047 .9485538
13078 2047 4.775723
13167 2047 1.965228
13191 2047 5.881351
13241 2047 .6878595
13245 2047 .9520103
13273 2047 11.78523
13354 2047 4.456335
13355 2047 1.789013
13387 2047 .774914
13393 2047 9.954761
13416 2047 .6238259
13444 2047 .9542848
13452 2047 1.522418
13484 2047 1.10677
13515 2047 .9764119
13537 2047 1.800307
13568 2047 .9334595
13576 2047 1
13580 2047 1.844407
13618 2047 .9583578
13637 2047 .917976
13639 2047 1.927528
13640 2047 8.532705
13661 2047 2.658823
13667 2047 .7968973
13697 2047 1
13725 2047 1.783739
13732 2047 3.729205
13747 2047 17.89601
13752 2047 .5560633
13770 2047 .9046567
13810 2047 .968624
13828 2047 1
13833 2047 2.835146
13835 2047 1.022984
13859 2047 1.93436
13877 2047 6.533701
13997 2047 .9101303
14001 2047 .9559098
14025 2047 2.787201
14033 2047 .8815648
14079 2047 1.709801
14127 2047 .639021
14130 2047 1.657058
14139 2047 1.659721
14148 2047 .7829832
14171 2047 3.700853
14172 2047 .8918689
14277 2047 1.863012
14295 2047 1.953739
14307 2047 .9329726
14312 2047 1
14320 2047 .7517254
14376 2047 .6231582
14380 2047 1.601889
14419 2047 1.794313
14447 2047 1
14448 2047 .7437965
14455 2047 1.904884
14458 2047 2.908667
14482 2047 2.96014
14484 2047 .8790859
14492 2047 41.44775
14495 2047 .8808649
14545 2047 .9311353
14603 2047 .7569171
14802 2047 .9334952
14805 2047 .7757623
14870 2047 .8447152
14966 2047 3.597177
14969 2047 .6703545
14999 2047 1
15021 2047 7.794589
15045 2047 .814618
15074 2047 .9712528
15100 2047 15.77639
15158 2047 .8324368
15186 2047 .9830542
15195 2047 .6674279
15198 2047 .7509049
15245 2047 .8079123
15265 2047 .9735308
1 2048 7.5317833
2 2048 3.7349151
9 2048 1.9419224
11 2048 .9525872
57 2048 11.7983457
70 2048 .9768875
85 2048 .9271331
95 2048 .8060519
101 2048 .8734741
109 2048 .8833206
121 2048 5.4183485
134 2048 3.7983042
135 2048 3.5268894
136 2048 4.8036308
231 2048 .873493
236 2048 .9589898
246 2048 .96108
249 2048 .9512945
277 2048 .9749216
288 2048 .7195132
289 2048 .9079799
298 2048 18.9041634
299 2048 .6904347
337 2048 .889739
358 2048 1
360 2048 1
373 2048 .8927977
380 2048 .920193
417 2048 1.8844228
437 2048 .9672801
450 2048 1
461 2048 .898748
477 2048 .9386489
500 2048 .9018994
579 2048 1.9617469
589 2048 .9554958
605 2048 2.9442355
612 2048 .8295266
622 2048 .837031
660 2048 .9108037
701 2048 3.8201849
755 2048 .9592967
905 2048 .7844953
936 2048 1
956 2048 .959584
966 2048 .9838362
1013 2048 .8992082
1017 2048 .939516
1019 2048 .9831443
1033 2048 .9364396
1056 2048 .9490504
1244 2048 .9851055
1377 2048 8.7807935
1441 2048 .811625
1444 2048 1
1511 2048 .9733039
1540 2048 .9740126
1556 2048 .8410159
1557 2048 1.5735013
1591 2048 .8949955
1720 2048 3.7038235
1876 2048 .8055392
1925 2048 .9458323
1956 2048 .7509163
2030 2048 .9077073
2059 2048 .925897
2180 2048 .9543668
2191 2048 .9880015
2195 2048 .9839028
2203 2048 1
2216 2048 .975542
2221 2048 2
2222 2048 .8486997
2295 2048 .9559351
2353 2048 .9347959
2366 2048 .9096828
2527 2048 .9081672
2534 2048 3.9389162
2548 2048 .97028
2594 2048 .9238608
2741 2048 .9662971
2769 2048 .9442685
2775 2048 .9246371
2827 2048 6.9288557
2845 2048 .8253217
2886 2048 .9436301
2928 2048 1
2966 2048 1
2987 2048 .9805861
3018 2048 .9641648
3030 2048 1
3098 2048 .9198089
3149 2048 1
3203 2048 .9755562
3220 2048 .9597111
3272 2048 .8958092
3295 2048 .921347
3331 2048 .9508539
3336 2048 .9226408
3338 2048 .8533453
3374 2048 .9397577
3383 2048 .9414837
3403 2048 .6212108
3479 2048 .2323074
3504 2048 .957738
3527 2048 .9930172
3636 2048 .9397821
3712 2048 .8998284
3812 2048 .8614146
3815 2048 2
3820 2048 7.7354692
3874 2048 1
3899 2048 .9345812
3907 2048 5.9577896
4050 2048 1.9442641
4066 2048 1.9508853
4067 2048 .9313109
4068 2048 .8847444
4086 2048 .8128038
4183 2048 .76708
4232 2048 1
4250 2048 .8733377
4315 2048 1.9496185
4343 2048 1.9376048
4349 2048 .9225294
4402 2048 2.9049276
4414 2048 .9015938
4532 2048 .8725274
4537 2048 .978637
4597 2048 1
4599 2048 1
4633 2048 1
4891 2048 .8750183
4977 2048 .9241199
4983 2048 .9696704
5015 2048 .9622573
5063 2048 .9624348
5083 2048 .9219145
5094 2048 1
5112 2048 49.38577
5311 2048 1.906706
5458 2048 .9657973
5460 2048 .9537536
5541 2048 .8923347
5603 2048 .9149952
5655 2048 .8681388
5741 2048 .953491
5758 2048 .8949737
5764 2048 2
5765 2048 .8851787
5850 2048 .9730579
5859 2048 .6686505
5887 2048 .9658856
5947 2048 .9607205
5951 2048 1
6086 2048 .3154249
6130 2048 .9754749
6236 2048 .9537262
6252 2048 .9678352
6256 2048 1.870822
6267 2048 .9043099
6285 2048 1
6329 2048 .7273449
6418 2048 .9456747
6477 2048 1
6514 2048 .9349834
6550 2048 1
6554 2048 .4256734
6559 2048 1
6568 2048 1
6672 2048 .9666083
6733 2048 .8752422
6842 2048 .9123235
6849 2048 .9353362
6884 2048 1.926815
6895 2048 .855178
6897 2048 2.933666
7053 2048 .8124904
7054 2048 .9370996
7229 2048 2.683848
7396 2048 .9352783
7409 2048 .7853232
7417 2048 .9476467
7422 2048 .9668794
7558 2048 .9536602
7684 2048 .9810555
7723 2048 .9406003
7798 2048 1
7805 2048 .8417396
7886 2048 2.727829
7888 2048 1
8024 2048 .8754249
8066 2048 4.960453
8086 2048 .9381509
8198 2048 1.905603
8236 2048 .6406615
8322 2048 3.7037
8424 2048 2.908635
8552 2048 1
8614 2048 .9109206
8679 2048 .9398172
8711 2048 .8985765
8761 2048 22.46261
8884 2048 .9399591
8885 2048 .8092391
8890 2048 .9454041
8989 2048 1
9008 2048 .9594039
9033 2048 1.85243
9062 2048 .9367553
9083 2048 .6472295
9182 2048 .9221867
9196 2048 .9689374
9285 2048 .9508505
9295 2048 .8351757
9318 2048 3.710579
9333 2048 2.968075
9346 2048 1.942581
9362 2048 .8790686
9364 2048 .9857316
9369 2048 7.224965
9428 2048 1.816701
9490 2048 .9336081
9498 2048 1.988545
9537 2048 1.946548
9540 2048 1
9578 2048 .9594658
9644 2048 .9500772
9761 2048 1
9765 2048 .9154469
9803 2048 .7543063
9808 2048 .9618982
9858 2048 .9796017
9935 2048 .9776422
9969 2048 .8837162
9970 2048 .8497149
10010 2048 3.945521
10039 2048 .840129
10062 2048 .6294224
10080 2048 .9418112
10081 2048 .99533
10147 2048 1.918678
10205 2048 .9273028
10273 2048 1
10290 2048 .9180599
10325 2048 .9041933
10360 2048 1
10395 2048 .9443195
10418 2048 2.963804
10467 2048 .8498047
10533 2048 4.893306
10539 2048 1
10583 2048 .8350764
10586 2048 .9363482
10648 2048 19.31302
10891 2048 2.78847
10911 2048 5.946187
10942 2048 .849397
10966 2048 .9455862
11044 2048 .8271127
11130 2048 1.76337
11223 2048 .9255301
11234 2048 .947616
11476 2048 .9916998
11518 2048 .9052241
11557 2048 1.654704
11567 2048 .9060153
11621 2048 .9054574
11659 2048 .965185
11674 2048 .7819453
11685 2048 8.925758
11746 2048 1.908492
11758 2048 .9212918
11810 2048 .9287496
11885 2048 .9558674
11887 2048 .8491756
11900 2048 .9649354
11942 2048 .8518863
12157 2048 .9312065
12159 2048 1.949321
12166 2048 .9587063
12244 2048 .906729
12291 2048 .5301611
12293 2048 .9497672
12295 2048 .9699276
12349 2048 4.945367
12352 2048 .9724579
12376 2048 1.944139
12381 2048 3.490683
12383 2048 16.55866
12395 2048 .9215553
12402 2048 1
12450 2048 .9544022
12451 2048 .9191238
12454 2048 1.655487
12468 2048 2.79292
12499 2048 1.849569
12525 2048 8.453043
12578 2048 2.814186
12597 2048 1.982837
12645 2048 .7740457
12648 2048 .7924837
12658 2048 .9265473
12685 2048 .5042659
12691 2048 19.88904
12726 2048 .780569
12729 2048 .9497478
12749 2048 5.41657
12822 2048 .8321667
12861 2048 .9408664
12910 2048 1
12972 2048 5.527997
12992 2048 .8100726
13013 2048 2.634451
13076 2048 .9625657
13078 2048 2.836808
13167 2048 .9746982
13191 2048 2.913667
13204 2048 .7051334
13273 2048 .9331657
13354 2048 2.604408
13359 2048 .9596812
13386 2048 .9838049
13393 2048 7.056526
13404 2048 1
13482 2048 .2237938
13484 2048 2.350051
13499 2048 .9680686
13513 2048 .7057006
13537 2048 .8546957
13580 2048 .8867847
13640 2048 12.47706
13642 2048 .9426664
13661 2048 .7517464
13719 2048 .9331506
13732 2048 4.802959
13747 2048 9.830862
13833 2048 3.880046
13855 2048 .9228639
13859 2048 .9522379
13877 2048 1.933064
13925 2048 .953965
14001 2048 3.967918
14006 2048 .8764302
14025 2048 3.845159
14033 2048 .9138219
14068 2048 .9331605
14130 2048 .7504618
14148 2048 .8420901
14171 2048 8.782329
14217 2048 .9795496
14277 2048 4.900322
14288 2048 .8962577
14319 2048 1.938002
14330 2048 1
14482 2048 .9709962
14492 2048 17.50469
14523 2048 1
14543 2048 .911735
14603 2048 1.823123
14756 2048 .835709
14789 2048 .9425146
14798 2048 1
14805 2048 .8368359
14806 2048 .8107276
14870 2048 1.887009
14885 2048 1.83337
14966 2048 1.70689
14981 2048 .9036498
14999 2048 1
15021 2048 12.39526
15100 2048 8.837289
15130 2048 .948836
15245 2048 2.86023
1 2049 4.419574
2 2049 8.105228
9 2049 .8039639
13 2049 6.673784
57 2049 63.19309
73 2049 .6750699
82 2049 24.78062
101 2049 1.572923
105 2049 1
121 2049 4.036685
135 2049 5.403055
136 2049 9.961757
137 2049 9.325406
157 2049 1.492103
160 2049 .4192735
163 2049 2.53936
193 2049 .5239327
209 2049 .6543536
210 2049 1.52673
223 2049 .5843794
288 2049 3.053241
289 2049 .689394
297 2049 .2948014
298 2049 41.55027
299 2049 11.57967
315 2049 .5194592
331 2049 .7448776
351 2049 .5772511
354 2049 .4555597
417 2049 1.609879
438 2049 .1666471
444 2049 1
564 2049 .6075756
612 2049 .4245816
643 2049 .8503166
776 2049 .7973611
861 2049 .7235615
862 2049 .7737136
905 2049 .272582
920 2049 1.358833
942 2049 .4565239
977 2049 .41059
1031 2049 3.254564
1051 2049 .703575
1195 2049 .6803286
1219 2049 .6602793
1335 2049 2.198644
1356 2049 .5557588
1377 2049 .260087
1387 2049 .3078245
1404 2049 .05284311
1441 2049 .364156
1537 2049 2.419721
1556 2049 .4633626
1557 2049 7.56039
1617 2049 1
1635 2049 .2183244
1705 2049 2.528259
1720 2049 7.000281
1734 2049 3.051301
1757 2049 1
1829 2049 .1505852
1835 2049 .6297654
1860 2049 1.494496
1876 2049 1.343614
1911 2049 2.147563
1956 2049 1.159239
1960 2049 1.167573
1972 2049 3.137862
1992 2049 1
2060 2049 2.217794
2131 2049 .7925514
2155 2049 1
2209 2049 75.312
2403 2049 .2651455
2426 2049 1
2527 2049 .6900261
2577 2049 .4996652
2594 2049 1.742999
2603 2049 1
2613 2049 .8556898
2616 2049 .792747
2671 2049 2.509436
2683 2049 1.495206
2741 2049 .8862388
2808 2049 2.116878
2855 2049 .8718068
3000 2049 .2239856
3007 2049 2.525999
3085 2049 1.548521
3149 2049 1
3274 2049 1.559143
3295 2049 .7345134
3320 2049 .6482088
3325 2049 .3326929
3344 2049 .2168708
3410 2049 .1258192
3493 2049 .6022415
3504 2049 .8573482
3573 2049 .7568384
3576 2049 2.400065
3597 2049 .6146684
3743 2049 1.294359
3774 2049 1
3809 2049 .843933
3812 2049 1.532217
3820 2049 .1070988
3882 2049 .7471216
3907 2049 .8575222
3990 2049 .6165294
4031 2049 .561261
4050 2049 .8118681
4064 2049 1.728501
4068 2049 1.610964
4086 2049 1.368135
4114 2049 .5926655
4122 2049 .8351754
4136 2049 1
4142 2049 .5735585
4197 2049 .6658082
4205 2049 .5991103
4240 2049 .859987
4250 2049 .5724621
4271 2049 3.532328
4298 2049 .77256
4302 2049 .6154985
4406 2049 .3291418
4464 2049 2.907306
4678 2049 3.50954
4726 2049 .846779
4733 2049 .7814557
4798 2049 .8910884
4813 2049 2.607985
4891 2049 2.578135
4902 2049 1.84319
4926 2049 1.505319
5017 2049 1.38725
5110 2049 .6404442
5124 2049 3.405431
5163 2049 1
5214 2049 .3227512
5217 2049 .8017237
5404 2049 1.450973
5637 2049 1
5655 2049 1.554914
5669 2049 .9251648
5756 2049 2.107944
5821 2049 .4241075
5853 2049 .3027247
5860 2049 .8426813
5933 2049 2.557941
6083 2049 1.373305
6086 2049 37.18761
6115 2049 1.413763
6256 2049 .5639707
6329 2049 2.079676
6359 2049 1.176909
6395 2049 .6396117
6401 2049 .6461221
6431 2049 1
6554 2049 2.061409
6567 2049 .7305092
6603 2049 1
6618 2049 .09746986
6667 2049 1.543192
6733 2049 1.578891
6823 2049 .5266411
6888 2049 1
6903 2049 1.480138
7053 2049 3.367077
7054 2049 .787685
7055 2049 .8758143
7060 2049 1.33484
7142 2049 .356168
7229 2049 1.932856
7233 2049 .3029998
7390 2049 .685635
7409 2049 .2753766
7435 2049 .738711
7440 2049 .5492982
7745 2049 .2356773
7777 2049 1
7862 2049 .5655296
7863 2049 1
7880 2049 .5796255
7881 2049 1
7886 2049 .08131128
7985 2049 .7240981
8236 2049 6.787083
8238 2049 .3118959
8323 2049 .6628247
8376 2049 .5573045
8394 2049 .4818365
8444 2049 .8341412
8455 2049 1
8530 2049 .9371238
8565 2049 .8158058
8761 2049 350.3057
8768 2049 .4095737
8795 2049 1.555664
8851 2049 1.203002
8864 2049 .8911124
8872 2049 1.746944
8885 2049 .3561026
8891 2049 .8787004
8966 2049 1.708746
8989 2049 1
9030 2049 .3523317
9083 2049 .8092532
9122 2049 .6270044
9295 2049 1.443649
9351 2049 1.056376
9362 2049 .5918063
9369 2049 28.00852
9399 2049 .5641945
9428 2049 .3812904
9502 2049 2.322166
9571 2049 2.308016
9584 2049 1
9749 2049 1.493134
9773 2049 .7658885
9803 2049 6.170682
9914 2049 .08223461
9961 2049 .5414049
9970 2049 .4927253
10137 2049 1
10146 2049 .725688
10152 2049 .690591
10169 2049 .722147
10184 2049 .5560569
10196 2049 1.717487
10206 2049 .1938436
10210 2049 2
10227 2049 82.81606
10291 2049 2.528053
10351 2049 15.5283
10358 2049 .7190405
10447 2049 .8722952
10505 2049 .8565151
10556 2049 .6927467
10596 2049 3.546645
10632 2049 .7278894
10769 2049 .8190729
10966 2049 2.816331
11064 2049 1.908926
11098 2049 .7787579
11126 2049 .2436847
11130 2049 .2012741
11225 2049 .3213541
11449 2049 1
11476 2049 .9719833
11502 2049 2.50284
11557 2049 5.834482
11560 2049 .7301401
11621 2049 .6808795
11674 2049 2.263975
11676 2049 1.144198
11746 2049 1.691123
11950 2049 1.811077
11952 2049 .3430778
11995 2049 .7460098
12003 2049 1.074441
12047 2049 .862804
12064 2049 .4829144
12093 2049 5.412238
12142 2049 .4288533
12146 2049 .7985784
12227 2049 1.82925
12240 2049 .03204575
12267 2049 1.676216
12300 2049 .7847749
12376 2049 .8114447
12381 2049 4.280842
12383 2049 67.38404
12384 2049 1
12401 2049 .8631222
12454 2049 3.837127
12516 2049 .290859
12518 2049 .6990193
12525 2049 2.153793
12569 2049 1.782577
12591 2049 3.060772
12621 2049 .388949
12645 2049 2.237311
12648 2049 .2995462
12685 2049 4.326692
12691 2049 192.9975
12749 2049 16.65527
12776 2049 .786082
12799 2049 .517648
12822 2049 1.433493
12911 2049 .7022353
12915 2049 272.2721
12935 2049 .7835636
12972 2049 2.406795
12973 2049 1.41257
12992 2049 2.358916
13044 2049 .4939111
13184 2049 .4224071
13204 2049 .004702629
13227 2049 1.479691
13241 2049 2.233357
13273 2049 44.64816
13296 2049 .4718023
13352 2049 1.241712
13354 2049 2.664714
13355 2049 .4817977
13393 2049 41.06455
13416 2049 2.076085
13482 2049 4.379982
13484 2049 15.80615
13513 2049 .006617476
13537 2049 2.509538
13573 2049 3.300981
13580 2049 1.617851
13640 2049 60.48403
13661 2049 4.162041
13732 2049 .3349059
13747 2049 166.552
13835 2049 3.600366
13836 2049 .5892854
13855 2049 .7396336
13877 2049 7.398647
13886 2049 .5791437
13906 2049 1.663632
13952 2049 239.6163
13970 2049 .7359754
14001 2049 .8917107
14006 2049 .5829006
14079 2049 2.287248
14130 2049 .1577048
14139 2049 1.164246
14148 2049 .4669885
14160 2049 7.624387
14171 2049 .2652707
14306 2049 1
14320 2049 .3902168
14340 2049 .8660402
14380 2049 2.022206
14404 2049 .8019952
14448 2049 .3707428
14492 2049 118.451
14545 2049 .8308625
14575 2049 .5670109
14603 2049 .4029681
14645 2049 .9554324
14658 2049 1
14660 2049 .4223667
14688 2049 4.995393
14756 2049 2.44545
14806 2049 1.361127
14870 2049 .6186076
14879 2049 1.259365
14885 2049 1.437556
14925 2049 .696303
14960 2049 1.364543
14966 2049 1.010632
14978 2049 1.670484
15159 2049 1.61476
15195 2049 .1831751
15245 2049 4.528217
8 2050 19.03785
13 2050 3.889695
29 2050 8.898481
37 2050 1
39 2050 .9415003
50 2050 .7678291
70 2050 .7736403
80 2050 .9456549
82 2050 130.4965
88 2050 .6507255
95 2050 .1911968
99 2050 1.813383
109 2050 2.829522
118 2050 .8361955
153 2050 .04581539
156 2050 54.26613
168 2050 .7733003
180 2050 .9310118
214 2050 .9796533
263 2050 .9472496
265 2050 1
277 2050 1.958069
337 2050 7.649304
340 2050 3.796441
341 2050 1.786642
351 2050 .5404277
359 2050 1
363 2050 1.975666
439 2050 .936808
450 2050 3
461 2050 .8297557
484 2050 .5855797
491 2050 1
504 2050 .4966618
570 2050 1
580 2050 .5172952
584 2050 .9578665
586 2050 .9621628
591 2050 1
596 2050 .9704611
614 2050 .4670861
657 2050 3
660 2050 1.873461
683 2050 1
688 2050 .9719857
702 2050 .8991936
734 2050 .3534979
782 2050 1
788 2050 1
804 2050 2.984095
855 2050 3
896 2050 2.742194
939 2050 1
966 2050 .9621191
1017 2050 .9231187
1040 2050 .7834374
1051 2050 .7827874
1100 2050 .805571
1104 2050 1
1119 2050 .8810007
1170 2050 4.9402
1195 2050 .6529568
1225 2050 1.646798
1243 2050 .9015262
1245 2050 5.919546
1266 2050 1
1301 2050 1.925433
1306 2050 1
1329 2050 2.099226
1335 2050 .6558874
1377 2050 30.25835
1387 2050 2.956046
1388 2050 .9452306
1441 2050 1.283138
1481 2050 2
1492 2050 1
1512 2050 1
1515 2050 .3488101
1524 2050 .7871639
1540 2050 1.962607
1584 2050 .8485788
1635 2050 .01484369
1636 2050 .9516698
1649 2050 .8435615
1657 2050 1
1734 2050 1.735062
1809 2050 1
1819 2050 1
1830 2050 .8575073
1911 2050 .9190603
1913 2050 .9709569
1925 2050 1.903011
1966 2050 .8925355
1970 2050 .1228722
1972 2050 .9364682
1992 2050 1
2047 2050 1
2052 2050 .9184978
2081 2050 1.96164
2092 2050 .9507311
2140 2050 .9316885
2146 2050 .982165
2180 2050 .9039306
2209 2050 133.8238
2224 2050 1
2238 2050 2.804206
2247 2050 .9804893
2248 2050 .9232528
2372 2050 .9344935
2391 2050 .9060897
2509 2050 .5150583
2532 2050 .897441
2547 2050 1
2548 2050 .942591
2617 2050 1
2624 2050 .4768767
2673 2050 1
2674 2050 .9448547
2707 2050 1.951049
2731 2050 1
2769 2050 .853069
2795 2050 .8844644
2804 2050 .9360752
2827 2050 5.8161
2831 2050 1
2832 2050 1
2845 2050 .4739918
2869 2050 1
2893 2050 3.527003
2907 2050 1.846847
2932 2050 .9538013
2940 2050 .564489
2966 2050 3
2994 2050 .9108316
3028 2050 1.834826
3042 2050 1
3093 2050 1
3096 2050 .9009353
3099 2050 1
3181 2050 .8353225
3243 2050 1
3260 2050 1
3272 2050 .7909373
3275 2050 1
3315 2050 1.951155
3320 2050 1.940281
3331 2050 .9480239
3454 2050 .7318938
3476 2050 7.912823
3479 2050 5.889095
3516 2050 1.987061
3535 2050 5.964451
3553 2050 1
3573 2050 1.781416
3576 2050 1.154126
3580 2050 1
3594 2050 .8162603
3619 2050 .8976862
3659 2050 .9345384
3686 2050 1.886726
3712 2050 1.745426
3740 2050 .7638466
3773 2050 2.984632
3819 2050 3.987346
3857 2050 .966012
3897 2050 1
3907 2050 3.873876
3992 2050 .7768776
4015 2050 1.978975
4034 2050 1.940013
4042 2050 1
4086 2050 .2597322
4141 2050 .7748754
4162 2050 20.12806
4163 2050 .9592216
4174 2050 1
4177 2050 .4211645
4183 2050 17.7076
4241 2050 2.827959
4271 2050 .3625707
4298 2050 .7906391
4343 2050 2.843864
4366 2050 .8926626
4406 2050 .1890902
4464 2050 .9180002
4476 2050 1.902719
4533 2050 .9829218
4587 2050 .9046188
4598 2050 1
4601 2050 1
4641 2050 .6102322
4678 2050 .3180833
4684 2050 .9365322
4725 2050 1
4726 2050 2.903595
4798 2050 1.927254
4806 2050 1
4868 2050 2.679321
4881 2050 .9512098
4923 2050 1
4983 2050 3.948967
4991 2050 1.367417
5015 2050 .9535112
5017 2050 2.195691
5027 2050 1.95414
5050 2050 .9240779
5068 2050 1
5110 2050 6.96634
5112 2050 19.19113
5152 2050 .7007327
5171 2050 .8977388
5214 2050 .1092939
5226 2050 .9404227
5247 2050 1
5253 2050 .6062915
5259 2050 .8373314
5286 2050 .8467868
5365 2050 1
5370 2050 .70463
5404 2050 .3107642
5458 2050 3.937248
5463 2050 .9559377
5468 2050 1
5474 2050 1.92147
5551 2050 1
5589 2050 .8718914
5652 2050 .7203156
5713 2050 .8978953
5718 2050 1
5732 2050 .9375945
5765 2050 9.636799
5791 2050 .9578962
5846 2050 .6773548
5847 2050 1
5860 2050 10.72771
5868 2050 1
5933 2050 .3713834
5981 2050 .5991381
5995 2050 1.924222
6022 2050 .9275433
6071 2050 .9709419
6086 2050 436.3385
6091 2050 1.936282
6100 2050 .7671805
6115 2050 1.304226
6123 2050 .9219659
6130 2050 4.955333
6155 2050 .973954
6195 2050 1.790909
6205 2050 1
6213 2050 2.949752
6221 2050 2
6222 2050 .7283955
6267 2050 .6447169
6329 2050 .7050332
6380 2050 1
6406 2050 .7190555
6415 2050 .9179451
6421 2050 1
6432 2050 1.927043
6434 2050 1
6535 2050 1
6554 2050 5.223275
6613 2050 1
6631 2050 4.844839
6640 2050 3.928787
6651 2050 1.987614
6693 2050 .967795
6699 2050 .8978845
6736 2050 1.519823
6811 2050 .8511486
6834 2050 .9482219
6865 2050 .9113316
6866 2050 .8967948
6872 2050 .9355121
6888 2050 1
6892 2050 1
6908 2050 1.897043
7060 2050 .06380328
7084 2050 .3149007
7087 2050 5.949289
7098 2050 .9512534
7107 2050 .8481098
7141 2050 2.952684
7151 2050 5.879049
7166 2050 .9126261
7168 2050 2.864596
7228 2050 2.842032
7229 2050 1.467366
7250 2050 .9401573
7257 2050 .8047456
7258 2050 .5208503
7285 2050 1
7288 2050 .9070025
7310 2050 1
7361 2050 1
7409 2050 .9267613
7428 2050 .9849965
7510 2050 .9347133
7549 2050 1
7685 2050 4.950001
7696 2050 .8595053
7721 2050 .9555363
7776 2050 .7488663
7778 2050 2
7819 2050 1.974444
7862 2050 1.506252
7900 2050 .5928449
7928 2050 1.931538
7974 2050 1
8007 2050 .9478206
8028 2050 .002958455
8066 2050 1.889526
8086 2050 4.834433
8092 2050 1.698653
8140 2050 .9515547
8203 2050 .9644556
8236 2050 .4151764
8253 2050 1.898097
8322 2050 4.877001
8344 2050 .1855239
8356 2050 1.904599
8362 2050 1
8424 2050 3.72387
8465 2050 .8201718
8473 2050 .8911814
8492 2050 2
8499 2050 1.285363
8517 2050 4.978165
8530 2050 1.934762
8561 2050 .970308
8576 2050 1.851441
8699 2050 1
8711 2050 2.750203
8727 2050 .8733942
8733 2050 .9001611
8751 2050 1
8768 2050 1.202623
8771 2050 1
8805 2050 .8943773
8809 2050 1.877699
8815 2050 .7541683
8864 2050 .8327436
8884 2050 .5630803
8899 2050 3.964216
8925 2050 2.974354
8939 2050 1
9010 2050 1
9026 2050 .9771962
9047 2050 1
9094 2050 1
9098 2050 .8811591
9128 2050 .9607915
9144 2050 .9095969
9192 2050 1.925133
9244 2050 .968223
9318 2050 20.02783
9333 2050 .9215289
9351 2050 5.171072
9364 2050 1.976581
9412 2050 4.70973
9468 2050 .8485633
9494 2050 1.839489
9502 2050 .04945963
9515 2050 .9676717
9535 2050 .8228863
9539 2050 1
9571 2050 2.066964
9578 2050 .8959487
9580 2050 1
9611 2050 1.942167
9670 2050 1.974204
9688 2050 .9468816
9692 2050 1
9704 2050 1
9726 2050 1
9742 2050 1
9760 2050 .7659366
9764 2050 1.891377
9777 2050 .2873898
9799 2050 .9703832
9802 2050 .8035826
9803 2050 5.001822
9826 2050 8.839645
9833 2050 .8382801
9849 2050 1.535
9914 2050 5.783851
10007 2050 .7120742
10048 2050 .8527138
10062 2050 2.961077
10093 2050 1.795055
10153 2050 1
10184 2050 2.805362
10199 2050 .5200315
10206 2050 .7832486
10207 2050 1.976825
10227 2050 419.7662
10246 2050 .7867712
10313 2050 1
10334 2050 1
10369 2050 .9767108
10379 2050 1
10393 2050 1
10394 2050 .9860455
10418 2050 6.938663
10444 2050 .9384486
10447 2050 .9081395
10458 2050 .9839109
10508 2050 1
10519 2050 .7994827
10533 2050 5.664788
10582 2050 .7155374
10583 2050 1.320822
10586 2050 .7828262
10594 2050 .9362169
10604 2050 .8131526
10612 2050 .9300192
10834 2050 2
10835 2050 1
10911 2050 1.773123
10920 2050 .9298799
10942 2050 13.61739
10966 2050 .6065104
11069 2050 .8554245
11084 2050 1.974684
11096 2050 1.919091
11098 2050 .7665519
11100 2050 .9126704
11129 2050 1
11131 2050 2.908284
11137 2050 .9536551
11141 2050 1.910975
11147 2050 .8195981
11159 2050 1
11169 2050 .5567318
11232 2050 4.97232
11234 2050 .898874
11299 2050 .6486457
11326 2050 .9158556
11335 2050 .7452882
11343 2050 .9502894
11368 2050 1.982482
11386 2050 .8854114
11393 2050 .9441695
11397 2050 1.909252
11413 2050 1.975552
11438 2050 1
11460 2050 .9870296
11462 2050 .6171199
11502 2050 .2854468
11531 2050 1.538541
11574 2050 .7643948
11658 2050 1
11697 2050 .9230147
11746 2050 .1685115
11806 2050 .8215024
11809 2050 1
11816 2050 .9332189
11827 2050 1.55083
11840 2050 1
11919 2050 1
11939 2050 2
11953 2050 1
11975 2050 .9596782
12003 2050 .5824391
12033 2050 1
12046 2050 1
12065 2050 1
12073 2050 1.88853
12093 2050 38.56903
12138 2050 .9593209
12144 2050 .8056193
12161 2050 .9098205
12166 2050 4.926598
12173 2050 1.96572
12185 2050 .9539125
12229 2050 .3242128
12231 2050 1.953979
12240 2050 .9639225
12244 2050 1.792166
12267 2050 1.641623
12284 2050 1
12295 2050 .9585706
12332 2050 3.84444
12335 2050 1.972853
12343 2050 2
12344 2050 1.978799
12349 2050 11.84591
12355 2050 .6288443
12384 2050 1
12395 2050 1.732568
12451 2050 .7895081
12569 2050 .182146
12639 2050 1
12648 2050 2.29258
12876 2050 1
12915 2050 361.6277
13126 2050 .8875207
13167 2050 5.932639
13227 2050 1.880725
13291 2050 1
13296 2050 .91775
13359 2050 .88363
13414 2050 .8410114
13482 2050 19.17792
13513 2050 5.402176
13568 2050 .934181
13803 2050 .9516768
13828 2050 1
13837 2050 .8126149
13855 2050 .7837657
13942 2050 1
13952 2050 479.4948
14045 2050 2.581076
14062 2050 .8195989
14096 2050 2.984113
14127 2050 .8251999
14160 2050 9.226201
14227 2050 1
14292 2050 1
14307 2050 .8695893
14338 2050 .9655373
14496 2050 .6239453
14551 2050 8.669644
14553 2050 .9679071
14585 2050 1
14663 2050 .9691802
14674 2050 1
14688 2050 2.2936
14754 2050 .8446849
14793 2050 .8472249
14806 2050 2.318339
14820 2050 .5878126
14825 2050 1
14830 2050 .5589228
14869 2050 2
14974 2050 .8889931
15021 2050 53.89656
15128 2050 2.9429
15169 2050 .3121344
15186 2050 1.983413
8 2051 34.51563768
11 2051 .9386996
19 2051 .94477774
29 2051 7.94889342
68 2051 .95644338
74 2051 .9863171
80 2051 3.97264167
82 2051 52.71917281
93 2051 .91482466
113 2051 1.98880872
156 2051 88.12713874
214 2051 .98975707
244 2051 1
249 2051 .91452067
251 2051 1.98856498
255 2051 2
263 2051 .97344445
277 2051 .97889096
328 2051 .9793647
337 2051 5.8234532
341 2051 .89259171
343 2051 2
353 2051 1
373 2051 .94907826
389 2051 .98071604
450 2051 1
453 2051 .94317921
459 2051 .9333569
461 2051 .91429581
477 2051 2.93635523
520 2051 1
532 2051 .81580312
582 2051 1
584 2051 3.97878923
585 2051 1.98883728
586 2051 .98095204
589 2051 .95908835
596 2051 1.98512956
604 2051 1
630 2051 .76401165
669 2051 1
670 2051 .97993973
697 2051 1
711 2051 .95337418
713 2051 2.9858252
755 2051 .95065222
762 2051 1
804 2051 5.99199332
855 2051 1
923 2051 .81818439
938 2051 2
987 2051 1
1031 2051 .54413941
1051 2051 .89065111
1056 2051 .94623742
1100 2051 .90212081
1170 2051 1.96989566
1189 2051 1
1196 2051 .9767564
1243 2051 .95042643
1244 2051 1.97409904
1245 2051 1.95949771
1252 2051 1
1301 2051 2.96246163
1349 2051 .89989447
1363 2051 .96430561
1377 2051 49.62663738
1378 2051 .96749668
1387 2051 1.97787249
1516 2051 1.92781333
1584 2051 1.92377173
1587 2051 .94704982
1618 2051 .92977078
1634 2051 2
1636 2051 .97566965
1644 2051 .98095004
1645 2051 1
1716 2051 1
1734 2051 .36320653
1793 2051 1
1925 2051 2.95117414
1933 2051 .80856097
1934 2051 .91644891
1960 2051 .33233324
1980 2051 2.98138964
2052 2051 .95897028
2055 2051 1
2059 2051 .69629748
2080 2051 .82888954
2081 2051 2.98068896
2140 2051 .96561071
2146 2051 2.9910215
2180 2051 .95163684
2194 2051 .98397459
2195 2051 .98178711
2209 2051 11.38737831
2216 2051 .9120821
2222 2051 1.81836779
2238 2051 .90143355
2247 2051 1.99017797
2254 2051 .98217139
2281 2051 1
2294 2051 2
2303 2051 1
2391 2051 1.9527238
2410 2051 1
2470 2051 1
2523 2051 1
2532 2051 2.94836987
2538 2051 1
2548 2051 .97109925
2575 2051 .89349629
2612 2051 2.96310008
2617 2051 1
2674 2051 .97223882
2737 2051 1.9129615
2745 2051 1
2758 2051 .26950701
2766 2051 .88889711
2768 2051 1
2769 2051 3.92603217
2770 2051 2.94943793
2771 2051 1
2779 2051 .98650112
2804 2051 1.96781904
2827 2051 6.90742108
2845 2051 .73519759
2893 2051 3.76188442
2895 2051 1.88831738
2907 2051 2.92289991
2932 2051 .97674269
2966 2051 3
2968 2051 .94395252
2992 2051 1
3007 2051 .71030029
3028 2051 2.91684845
3085 2051 1.71088043
3098 2051 .94905061
3149 2051 1
3153 2051 .95346495
3159 2051 2.93021078
3272 2051 1.89475391
3302 2051 1
3303 2051 1
3331 2051 .97383427
3414 2051 .90296975
3473 2051 1
3476 2051 4.9561136
3479 2051 3.94416857
3486 2051 2
3505 2051 1.95388236
3516 2051 1.99348607
3518 2051 3.96436194
3535 2051 4.98210394
3572 2051 5.95775964
3573 2051 .88996089
3592 2051 .98008499
3594 2051 1.90750197
3614 2051 2
3686 2051 5.94297573
3712 2051 .87184251
3721 2051 .9482321
3727 2051 1
3773 2051 1.99226327
3812 2051 1.69683428
3840 2051 .97189458
3861 2051 .96301691
3882 2051 1.97550169
3907 2051 3.93650658
3908 2051 1
4008 2051 1
4015 2051 .98941562
4036 2051 1
4059 2051 2.95381041
4070 2051 3
4117 2051 1
4130 2051 .91271859
4151 2051 1
4162 2051 16.56104665
4163 2051 .9794714
4183 2051 7.85280068
4190 2051 .94348559
4192 2051 1
4207 2051 1.9146273
4218 2051 .92917284
4241 2051 8.91339115
4246 2051 .93057955
4271 2051 .67910613
4298 2051 .89460378
4315 2051 .92577511
4343 2051 .92139827
4402 2051 2.8957953
4458 2051 1
4462 2051 .78000763
4476 2051 .95102704
4533 2051 .99140249
4575 2051 .94379442
4768 2051 .82347766
4773 2051 .90657452
4793 2051 1
4798 2051 4.96337809
4803 2051 .81122758
4835 2051 .98499291
4868 2051 3.83856411
4880 2051 .98675748
4881 2051 1.97543809
4902 2051 1.94674201
4932 2051 1
4958 2051 1
4983 2051 .97430898
5004 2051 1
5027 2051 .9769131
5058 2051 1
5094 2051 1
5112 2051 34.46972
5146 2051 .2857625
5151 2051 .9596941
5188 2051 .9896439
5203 2051 .9000049
5279 2051 1
5286 2051 .9228696
5296 2051 1
5429 2051 1
5458 2051 .9684095
5474 2051 .9604664
5527 2051 3
5540 2051 1.953939
5541 2051 1.924511
5550 2051 .980576
5551 2051 1
5626 2051 1
5632 2051 .8561522
5638 2051 .9576055
5648 2051 1.945301
5649 2051 .9437319
5669 2051 .9857015
5695 2051 2.991842
5705 2051 2
5713 2051 1.948599
5723 2051 1.964169
5729 2051 1
5756 2051 .4073527
5765 2051 .8171578
5806 2051 .6370314
5854 2051 .9802123
5859 2051 1.933868
5860 2051 9.862924
5869 2051 1
5880 2051 .9429387
5964 2051 1
5995 2051 .9618521
6022 2051 1.963524
6037 2051 .8394118
6068 2051 1
6086 2051 79.1362
6091 2051 .9679233
6115 2051 .6497342
6123 2051 .9607162
6130 2051 .9775137
6188 2051 1
6195 2051 .8947395
6213 2051 .9747044
6221 2051 1
6222 2051 1.863269
6228 2051 1
6232 2051 .9566069
6303 2051 1
6314 2051 1
6347 2051 .9311632
6354 2051 .8838925
6381 2051 .9367333
6401 2051 .7731948
6429 2051 .9785895
6503 2051 .9869825
6554 2051 5.608982
6558 2051 2.993163
6613 2051 1
6640 2051 10.96415
6667 2051 .6875957
6672 2051 3.957418
6693 2051 .9837874
6699 2051 .9485932
6841 2051 .990498
6849 2051 .6774862
6866 2051 .9480446
6872 2051 1.967536
6933 2051 1.758097
6936 2051 .9898785
6972 2051 1.803113
6981 2051 .9677152
7001 2051 .9692456
7041 2051 .9897322
7053 2051 .08594317
7054 2051 .66021
7060 2051 .528701
7087 2051 1.974471
7110 2051 1
7141 2051 3.97618
7142 2051 3.992438
7151 2051 10.93911
7166 2051 1.956014
7168 2051 1.931835
7206 2051 2
7218 2051 .9467631
7227 2051 1
7228 2051 4.920476
7242 2051 1.981092
7285 2051 1
7396 2051 .9241891
7417 2051 .9041785
7428 2051 2.992447
7476 2051 .9195595
7510 2051 .9671334
7684 2051 .9822405
7685 2051 2.97483
7721 2051 .9776161
7747 2051 .9009526
7778 2051 1
7805 2051 .8395069
7819 2051 5.987135
7914 2051 1
7983 2051 .7910691
8019 2051 2.969718
8031 2051 2.979784
8040 2051 .9837369
8079 2051 1
8086 2051 1.916651
8117 2051 1.90505
8184 2051 .4409934
8197 2051 .8708516
8203 2051 .9821063
8236 2051 .20217
8281 2051 1
8318 2051 .836313
8326 2051 .8636174
8356 2051 1.951973
8424 2051 3.860991
8430 2051 .9424201
8465 2051 .9094711
8473 2051 .9452187
8492 2051 2
8517 2051 2.989008
8519 2051 1
8561 2051 1.985053
8617 2051 1.976792
8618 2051 1
8665 2051 .3702748
8693 2051 .9662531
8720 2051 .9151796
8770 2051 .892371
8808 2051 1
8809 2051 2.938431
8815 2051 .8762437
8838 2051 4
8851 2051 .3037255
8858 2051 .7785081
8924 2051 .9585699
8929 2051 .876713
8945 2051 .8991711
9026 2051 .9885201
9039 2051 1
9122 2051 .7266397
9146 2051 .986395
9183 2051 .9560029
9192 2051 1.96231
9196 2051 .9708186
9230 2051 1
9244 2051 5.984003
9295 2051 .6010962
9318 2051 33.51059
9333 2051 .9604962
9351 2051 .5827022
9414 2051 1
9442 2051 1
9449 2051 .8908851
9459 2051 .8447552
9462 2051 .9444573
9468 2051 .9237639
9497 2051 .8303447
9498 2051 1.9888
9515 2051 2.983725
9535 2051 .9108376
9571 2051 .5302921
9578 2051 2.947619
9611 2051 3.970886
9649 2051 1
9662 2051 1
9670 2051 4.987014
9732 2051 .9557393
9764 2051 .9453173
9826 2051 4.919274
9827 2051 .9045839
9914 2051 2.891186
9984 2051 .9407325
9992 2051 .9512739
10010 2051 .8145421
10048 2051 3.925853
10062 2051 .9804056
10069 2051 1
10093 2051 3.896827
10147 2051 .8773727
10148 2051 .9606494
10165 2051 1
10184 2051 2.902016
10196 2051 .8838933
10207 2051 3.988333
10227 2051 112.8276
10253 2051 3.955376
10262 2051 1
10273 2051 2
10358 2051 .8255085
10360 2051 1
10394 2051 3.992975
10418 2051 .9691219
10458 2051 .9919004
10460 2051 1
10505 2051 .9053354
10533 2051 5.831248
10547 2051 .9826149
10582 2051 .8567962
10594 2051 .9678904
10612 2051 .9647704
10624 2051 .981078
10648 2051 .648871
10713 2051 1
10911 2051 .8857857
10914 2051 1
10942 2051 23.80739
10972 2051 1.989587
10995 2051 1
11011 2051 .8175899
11084 2051 7.987255
11100 2051 .9560366
11129 2051 1
11146 2051 .9126588
11147 2051 .9091823
11159 2051 1
11161 2051 .962515
11163 2051 .9070526
11165 2051 .9742793
11232 2051 2.986065
11257 2051 .98026
11286 2051 .8803473
11312 2051 .9803234
11322 2051 1
11326 2051 .9576401
11345 2051 4.993033
11350 2051 .896702
11368 2051 2.991181
11397 2051 5.954316
11413 2051 .9876924
11452 2051 .9420263
11458 2051 .9042915
11460 2051 2.99347
11470 2051 .8437786
11498 2051 .9304059
11518 2051 .9219544
11538 2051 1
11606 2051 .9169151
11674 2051 .45301400000000003
11685 2051 .735137
11879 2051 .8015776
11952 2051 .5438464
11974 2051 .4155939
11989 2051 2
11997 2051 .9739133
12015 2051 1.930165
12044 2051 .9242079
12066 2051 1
12084 2051 .9445972
12093 2051 4.279624
12098 2051 1.986506
12142 2051 .558345
12146 2051 .9812271
12159 2051 1.864972
12161 2051 5.954602
12166 2051 1.963048
12173 2051 .9827428
12185 2051 .9767987
12188 2051 1
12199 2051 .8982921
12261 2051 1
12280 2051 .9695079
12297 2051 1
12313 2051 1
12349 2051 4.922429
12369 2051 .9447688
12395 2051 2.86537
12397 2051 1
12445 2051 1.968584
12459 2051 2
12523 2051 2
12648 2051 2.643872
12740 2051 1
12794 2051 1
12799 2051 1.605583
12821 2051 1
12904 2051 .6190681
12915 2051 41.17924
13126 2051 3.943376
13142 2051 1
13167 2051 3.966089
13185 2051 1
13227 2051 2.939955
13295 2051 1
13296 2051 1.958594
13358 2051 .948649
13359 2051 1.941417
13482 2051 13.58615
13515 2051 .9876876
13523 2051 .9573179
13573 2051 .490756
13584 2051 .9708741
13708 2051 1
13731 2051 .9667315
13770 2051 .9376434
13855 2051 1.891144
13952 2051 70.14654
14001 2051 2.955581
14025 2051 .2361778
14096 2051 1.992002
14135 2051 .8796442
14160 2051 .6104552
14217 2051 1.98587
14295 2051 .9838393
14338 2051 1.982651
14390 2051 3
14447 2051 1
14553 2051 .9838438
14653 2051 .9856434
14674 2051 1
14688 2051 1.644385
14692 2051 .8044898
14802 2051 .9450673
14985 2051 1
15008 2051 .9483682
15021 2051 59.43083
15064 2051 1.938285
15128 2051 6.971255
15186 2051 .9916498
15198 2051 .7073687
15231 2051 .8900804
1 2052 7.4265253
9 2052 .9288662
11 2052 3.9419285
57 2052 19.0785939
60 2052 1
74 2052 .9611107
95 2052 2.7624511
109 2052 .8570904
121 2052 10.2875896
134 2052 1.7529617
135 2052 3.4205312
136 2052 6.5346796
137 2052 1.0294946
158 2052 .904205
160 2052 .7892771
163 2052 1.8328519
165 2052 1.8886862
210 2052 .828269
219 2052 .9527114
288 2052 .6564581
297 2052 .744111
298 2052 17.2082001
337 2052 1.8649517
349 2052 1
399 2052 .9142889
436 2052 .7973096
532 2052 .8311478
594 2052 .9680462
597 2052 1
701 2052 5.7797614
744 2052 1.8272903
777 2052 .8659985
832 2052 .8852408
880 2052 .923118
905 2052 .7360485
936 2052 1
1021 2052 .8192982
1031 2052 2.7295104
1196 2052 .9700512
1244 2052 .9817572
1349 2052 .9087849
1377 2052 3.7315145
1441 2052 4.7692771
1474 2052 .8842272
1479 2052 1
1483 2052 .903817
1537 2052 .7894395
1556 2052 1.8052753
1557 2052 .4776218
1618 2052 .7836129
1635 2052 .7163605
1649 2052 .8244422
1705 2052 .8288236
1720 2052 2.6372412
1734 2052 1.6557541
1829 2052 .6917806
1835 2052 .8656563
1860 2052 .8165723
1863 2052 1
1911 2052 2.6906839
1913 2052 .9776124
1934 2052 .9572815
1963 2052 .977785
1970 2052 2.9082413
1972 2052 1.6871638
1975 2052 .8674082
2034 2052 3
2059 2052 .9092382
2060 2052 2.716168
2115 2052 1
2140 2052 .9061887
2180 2052 .9441082
2195 2052 .9802841
2251 2052 1
2268 2052 .9704188
2304 2052 .9319852
2366 2052 1.8893789
2403 2052 .73335
2423 2052 1
2488 2052 1
2507 2052 .8631962
2509 2052 .8776616
2522 2052 .9571678
2524 2052 .9307252
2594 2052 1.9067443
2612 2052 .9360541
2613 2052 .9476355
2686 2052 .8270682
2729 2052 .9482713
2769 2052 1.9317397
2794 2052 1
2808 2052 .6795495
2827 2052 .9128621
2845 2052 .7860529
2907 2052 .9312885
2932 2052 .9222217
2983 2052 .9721218
2987 2052 .9762217
2993 2052 1
3000 2052 .7184147
3007 2052 1.8280035
3144 2052 1
3203 2052 1.9700611
3223 2052 1
3272 2052 2.8723865
3274 2052 .8400303
3493 2052 .855669
3518 2052 .9504196
3527 2052 .9914474
3573 2052 .9117662
3592 2052 .9608019
3629 2052 .8026619
3712 2052 2.8773093
3785 2052 .8408978
3834 2052 3.9739525
3840 2052 .9740187
3850 2052 .9739988
3865 2052 .9117764
3872 2052 1
3897 2052 1
3907 2052 1.9483004
3913 2052 .8990788
3921 2052 .9654249
4003 2052 .9128335
4006 2052 .8018695
4012 2052 1
4035 2052 .8242076
4050 2052 1.9317343
4065 2052 .7381392
4066 2052 2.939844
4068 2052 .8588342
4097 2052 .9067306
4197 2052 .8787349
4207 2052 2.9139407
4250 2052 1.8448632
4269 2052 1
4302 2052 .8604794
4304 2052 1
4337 2052 1
4364 2052 1
4402 2052 1.8835548
4537 2052 .9738345
4597 2052 1
4651 2052 .8225185
4682 2052 1
4713 2052 .9301762
4732 2052 1.9286996
4868 2052 3.8895389
4891 2052 .8469216
4898 2052 .9332366
4940 2052 .9488589
5027 2052 .9356761
5112 2052 73.22443
5151 2052 .9613097
5152 2052 1.87245
5214 2052 .7542529
5221 2052 .9532851
5261 2052 1
5529 2052 .941456
5541 2052 .8681308
5543 2052 .8732009
5561 2052 .9674931
5594 2052 1.903315
5603 2052 .8958856
5643 2052 1
5656 2052 .9270711
5756 2052 1.676308
5765 2052 2.859366
5836 2052 .8788608
5854 2052 .9671998
6000 2052 .937978
6006 2052 1
6017 2052 1.91413
6100 2052 .8205088
6130 2052 .9699616
6153 2052 1
6173 2052 .9288808
6179 2052 .7927333
6182 2052 2.773012
6277 2052 .8649312
6394 2052 .9118769
6401 2052 .8715916
6434 2052 1
6448 2052 .8371165
6465 2052 .8151004
6512 2052 .9721414
6547 2052 .9705592
6558 2052 .9791627
6643 2052 .6210728
6665 2052 .9212362
6756 2052 1
6981 2052 .968533
7054 2052 .9229592
7060 2052 1.758639
7098 2052 .9697153
7123 2052 1
7141 2052 .95199
7183 2052 .2766746
7216 2052 .8288246
7220 2052 1
7228 2052 .9167773
7229 2052 .6127751
7233 2052 .7470859
7241 2052 .8901951
7316 2052 1
7319 2052 .9513742
7440 2052 .8364579
7516 2052 .923247
7551 2052 2.749432
7634 2052 .8976396
7685 2052 1.959564
7723 2052 .9272469
7776 2052 .9285697
7778 2052 1
7783 2052 .8064348
7805 2052 .8061617
7822 2052 .9201731
7886 2052 3.666644
7925 2052 1
7938 2052 .884779
7983 2052 .8440137
8017 2052 1
8034 2052 2.912906
8066 2052 2.951563
8198 2052 .8843817
8199 2052 .9366195
8236 2052 1.55988
8346 2052 1.932667
8424 2052 5.888095
8469 2052 2
8499 2052 .782589
8562 2052 1
8579 2052 .9654947
8733 2052 .8234837
8747 2052 .8908218
8761 2052 54.41932
8872 2052 .9081757
8885 2052 .7663548
8924 2052 1.952537
8966 2052 .8943153
8992 2052 1
9009 2052 1
9017 2052 1
9033 2052 .8192557
9051 2052 1
9318 2052 3.645516
9333 2052 1.960898
9346 2052 .9296734
9369 2052 1.825927
9394 2052 .9472152
9428 2052 .7754945
9447 2052 .8334683
9483 2052 .894227
9498 2052 .9859699
9502 2052 1.75404
9512 2052 1.907293
9571 2052 1.748906
9576 2052 .8582053
9578 2052 .9503535
9670 2052 .9347599
9749 2052 .8160782
9764 2052 .954797
9777 2052 .806678
9826 2052 .6287173
9970 2052 1.81593
10010 2052 1.933274
10044 2052 .870467
10066 2052 .5569809
10093 2052 .8894167
10148 2052 .9832855
10150 2052 1.839904
10169 2052 .899178
10177 2052 1
10196 2052 1.897487
10273 2052 2
10290 2052 .8996392
10291 2052 2.828749
10360 2052 2
10449 2052 .8736456
10454 2052 .9656875
10471 2052 .8190719
10505 2052 .9479349
10520 2052 .9803557
10533 2052 1.86932
10596 2052 .8354952
10632 2052 1.901262
10648 2052 5.15858
10836 2052 1
10901 2052 .9567153
10911 2052 4.93409
10920 2052 .93956
10942 2052 .8155406
11044 2052 .7882466
11069 2052 2.965618
11096 2052 .9259781
11136 2052 .8775011
11152 2052 .9269382
11164 2052 1
11178 2052 1
11258 2052 .961856
11276 2052 .6572722
11393 2052 .9601448
11397 2052 .9403679
11419 2052 .9328221
11557 2052 .577079
11624 2052 .923405
11664 2052 .9045262
11674 2052 .7329253
11680 2052 .8643943
11685 2052 2.909068
11827 2052 .9326607
11885 2052 .9459461
11950 2052 .9314471
11995 2052 1.907837
11996 2052 1.950205
12135 2052 .9140558
12146 2052 1.926912
12159 2052 4.937928
12166 2052 .9494232
12180 2052 .9539445
12218 2052 .9474371
12265 2052 .6182027
12298 2052 .9571979
12332 2052 1.917255
12335 2052 1.957651
12381 2052 5.376185
12383 2052 14.78502
12395 2052 2.90392
12454 2052 .5780389
12468 2052 2.746367
12525 2052 4.330084
12569 2052 1.921106
12578 2052 1.772414
12645 2052 .7232498
12676 2052 .9326929
12685 2052 3.392822
12691 2052 50.29045
12729 2052 .9384508
12745 2052 5.966213
12749 2052 14.06061
12776 2052 .9223775
12799 2052 .8249733
12800 2052 .902697
12822 2052 .7944367
12856 2052 1.797726
12857 2052 1
12898 2052 .9394624
12907 2052 1
12972 2052 3.421888
13003 2052 .9238062
13013 2052 .5522732
13078 2052 2.800121
13167 2052 1.96901
13191 2052 1.894258
13241 2052 .7218151
13260 2052 1
13273 2052 19.24372
13342 2052 .9315769
13354 2052 3.515477
13355 2052 .8119646
13393 2052 5.394815
13484 2052 3.203939
13504 2052 2
13513 2052 1.63954
13584 2052 .9381255
13640 2052 17.90989
13650 2052 .9237167
13661 2052 .6959375
13710 2052 .9617699
13719 2052 .9181224
13725 2052 .8072646
13732 2052 1.758663
13746 2052 1.937256
13747 2052 30.66881
13752 2052 1.604356
13770 2052 1.915028
13810 2052 1.972037
13833 2052 1.853079
13835 2052 2.129267
13836 2052 .8509677
13837 2052 .8762508
13859 2052 .9415007
13868 2052 .9051782
13877 2052 3.69321
14001 2052 2.960706
14062 2052 1.838192
14079 2052 1.74137
14122 2052 1
14130 2052 .694364
14139 2052 1.696738
14171 2052 1.733395
14172 2052 .9036317
14177 2052 .9525992
14277 2052 1.877914
14315 2052 .857297
14380 2052 1.645197
14404 2052 .9281518
14447 2052 1
14455 2052 1.915231
14482 2052 .964476
14492 2052 43.26931
14830 2052 .8985934
14850 2052 1
14870 2052 .8616076
14878 2052 1.842093
14879 2052 .7312527
14925 2052 .8898002
14966 2052 1.640997
14978 2052 .8804315
14985 2052 1
15021 2052 10.0345
15100 2052 7.800711
15129 2052 .8570309
15158 2052 .8506649
15195 2052 1.703606
15245 2052 .8288083
8 2053 26.13242403
10 2053 .85912157
11 2053 .89020047
13 2053 2.90053725
17 2053 .40740752
29 2053 9.90845935
39 2053 2.9472503
54 2053 1
62 2053 1.89486338
68 2053 1.92198263
80 2053 5.95099655
82 2053 107.33230445
84 2053 1
95 2053 .27069458
109 2053 .8462781
156 2053 102.43655581
186 2053 1
214 2053 1.98165316
223 2053 .90595941
249 2053 .84689186
263 2053 .95243446
264 2053 1.97285084
277 2053 1.96219009
337 2053 7.68377441
341 2053 1.80761333
351 2053 .58559937
353 2053 1
363 2053 11.97805757
373 2053 2.90879043
389 2053 .96545912
397 2053 .87161705
416 2053 1
437 2053 .82509099
450 2053 2
459 2053 .88063078
461 2053 .8464891
471 2053 .9142799
477 2053 3.8860013
480 2053 2.8826224
489 2053 .9746141
584 2053 12.96200787
586 2053 3.96588183
589 2053 1.92672021
606 2053 .92650352
623 2053 1
637 2053 1.72991141
660 2053 2.88589886
670 2053 .96406862
671 2053 .85210906
688 2053 .97473921
702 2053 .90910189
703 2053 .82387255
713 2053 1.97461051
783 2053 2
804 2053 2.98565867
829 2053 1
850 2053 .68526248
855 2053 1
896 2053 .76753386
905 2053 .21207444
947 2053 .92952769
962 2053 1
966 2053 1.96584241
967 2053 1
1031 2053 2.18347552
1051 2053 4.80413739
1105 2053 1
1110 2053 .43303595
1170 2053 8.94607797
1196 2053 .9583667300000001
1204 2053 2.97109046
1225 2053 .68151489
1245 2053 2.92745346
1292 2053 .97153634
1301 2053 .93276235
1363 2053 .93606523
1368 2053 3
1374 2053 1
1377 2053 43.33124352
1381 2053 .73057315
1441 2053 4.35359871
1474 2053 .66559955
1492 2053 1
1501 2053 .85381463
1524 2053 .80808369
1540 2053 .96628247
1575 2053 1
1584 2053 .86346209
1618 2053 .87420742
1634 2053 1
1636 2053 .95642016
1644 2053 .96587826
1645 2053 1
1710 2053 2
1812 2053 1.86332934
1816 2053 1
1832 2053 1
1860 2053 .61462227
1867 2053 1
1920 2053 1.66936239
1925 2053 .91254451
1933 2053 .65709987
1941 2053 1
1975 2053 1.69148677
1980 2053 .96666566
1992 2053 1
1997 2053 .86898229
2052 2053 1.92650874
2055 2053 1
2081 2053 1.96541061
2092 2053 .95557376
2101 2053 .7912644
2103 2053 1
2134 2053 3
2146 2053 1.98391797
2149 2053 .86420125
2174 2053 .92585473
2178 2053 1
2195 2053 5.96737759
2200 2053 1
2209 2053 30.52917508
2221 2053 2
2222 2053 1.67466556
2231 2053 .91600592
2235 2053 2
2249 2053 1
2251 2053 1
2255 2053 .86894484
2358 2053 .93914436
2364 2053 1
2370 2053 1.91038909
2391 2053 1.91532021
2403 2053 .30005651
2410 2053 1
2428 2053 1
2463 2053 1.97436784
2464 2053 1
2502 2053 1
2507 2053 .63044687
2532 2053 .90752158
2534 2053 1.91520287
2543 2053 .89946032
2548 2053 .9482338
2567 2053 1
2598 2053 2
2612 2053 .93390592
2622 2053 1
2638 2053 1
2674 2053 2.95027496
2707 2053 2.95586014
2717 2053 1
2718 2053 1.94185897
2729 2053 .94174942
2741 2053 .86305719
2748 2053 1
2769 2053 3.86751094
2770 2053 2.90943467
2792 2053 1.90278978
2804 2053 1.94235838
2827 2053 4.83417529
2832 2053 1
2845 2053 .52569348
2855 2053 .94029889
2944 2053 .97823599
2953 2053 1
2966 2053 2
2970 2053 1
2983 2053 .94670936
2987 2053 .95249814
2992 2053 1
3028 2053 4.85106131
3036 2053 1.92213592
3056 2053 1
3092 2053 .83890259
3098 2053 2.90874091
3115 2053 .71555471
3159 2053 .87499553
3207 2053 .94722726
3229 2053 1
3248 2053 2
3274 2053 .45844191
3300 2053 1.94990694
3302 2053 2
3314 2053 .83705813
3315 2053 .95595608
3320 2053 2.94615111
3331 2053 5.95313269
3336 2053 .58702739
3359 2053 1
3366 2053 1
3383 2053 .77292787
3426 2053 .87540653
3454 2053 .75824607
3473 2053 1
3476 2053 3.92139194
3479 2053 23.89999634
3486 2053 1
3516 2053 .98833244
3518 2053 .93616613
3535 2053 5.96794509
3572 2053 3.92434028
3573 2053 .80290109
3576 2053 .23726783
3592 2053 3.9643288
3597 2053 1.69281996
3598 2053 1.69502677
3619 2053 .90774271
3653 2053 .39091711
3686 2053 6.89785976
3711 2053 1.92979223
3712 2053 6.77044796
3723 2053 .33248996
3743 2053 1.2315823
3773 2053 .9861422
3782 2053 .89482182
3812 2053 .4569782
3819 2053 1.98858936
3828 2053 .24574121
3833 2053 2.96785316
3841 2053 1
3847 2053 1.86593222
3853 2053 1.90490777
3857 2053 1.9693527
3861 2053 4.93375694
3865 2053 .89095345
3871 2053 1
3874 2053 3
3905 2053 .88248292
3907 2053 12.8862724
3949 2053 .71139909
4003 2053 .8019988
4012 2053 1
4015 2053 4.98104156
4031 2053 .40979954
4034 2053 1.94590916
4036 2053 2
4040 2053 .73660674
4042 2053 1
4066 2053 .26807466
4097 2053 .7267048
4162 2053 34.21375928
4163 2053 1.96322975
4178 2053 1.93087337
4183 2053 26.73634079
4190 2053 .898773
4192 2053 1
4207 2053 .84708286
4236 2053 1
4237 2053 1
4241 2053 2.8448687
4298 2053 1.8112173
4315 2053 .86705049
4333 2053 .97661049
4338 2053 1
4366 2053 .90321285
4402 2053 1.81335151
4406 2053 .26879497
4409 2053 1.78982266
4410 2053 .85202314
4413 2053 1
4417 2053 .89228535
4476 2053 .91228103
4533 2053 .98460039
4588 2053 1
4601 2053 2
4650 2053 1
4665 2053 1
4696 2053 1
4713 2053 .91076012
4726 2053 2.91307067
4760 2053 .70431056
4770 2053 1.96241036
4798 2053 3.93440389
4835 2053 .97311972
4868 2053 .71084063
4875 2053 .96047707
4880 2053 .97628038
4881 2053 1.95600541
4924 2053 1
4932 2053 1
4955 2053 1
4979 2053 1
4983 2053 1.95398297
5015 2053 .9580806
5027 2053 2.958647
5054 2053 1
5059 2053 .8313502
5073 2053 .9690911
5106 2053 .9573033
5110 2053 2.969648
5112 2053 121.8091
5148 2053 .8214785
5168 2053 1
5188 2053 .9814504
5219 2053 1
5220 2053 1
5221 2053 .8601665
5252 2053 1
5259 2053 .8533202
5302 2053 .6652201
5311 2053 1.132755
5317 2053 1
5318 2053 1
5331 2053 .9803893
5332 2053 3.964631
5343 2053 .9475265
5370 2053 .7336621
5386 2053 .8134561
5458 2053 .9434161
5460 2053 1.949101
5469 2053 1
5527 2053 1
5540 2053 2.917498
5550 2053 3.965208
5551 2053 2
5556 2053 .9427606
5605 2053 1
5639 2053 2
5663 2053 .7638084
5669 2053 .974389
5695 2053 1.985387
5705 2053 1
5713 2053 .9079312
5729 2053 1
5765 2053 9.672498
5801 2053 .9245481
5802 2053 1.875419
5821 2053 .2209554
5850 2053 .8892148
5859 2053 4.881547
5860 2053 17.75447
5878 2053 .9786241
5913 2053 .8507604
5959 2053 1
5964 2053 1
6069 2053 .872679
6071 2053 .973798
6073 2053 .921983
6076 2053 .8229307
6079 2053 .9456714
6083 2053 .2684336
6085 2053 1
6086 2053 188.2881
6123 2053 .929636
6130 2053 .9597231
6155 2053 4.976514
6195 2053 .8114604
6213 2053 1.954691
6221 2053 1
6222 2053 4.755092
6223 2053 .8322294
6232 2053 .9222754
6246 2053 7.979455
6252 2053 .9333298
6267 2053 .6796379
6277 2053 1.538563
6307 2053 1
6324 2053 .7753056
6332 2053 .7035104
6340 2053 1
6354 2053 .7920316
6369 2053 1
6381 2053 2.886678
6394 2053 .9406586
6402 2053 1
6415 2053 1.92601
6418 2053 1.948921
6429 2053 1.96165
6432 2053 .9342137
6438 2053 1
6439 2053 2.876532
6517 2053 .7364661
6522 2053 .7667904
6547 2053 .9321396
6554 2053 12.29962
6558 2053 .9877532
6631 2053 1.860089
6634 2053 1
6638 2053 .9459242
6640 2053 10.93579
6651 2053 6.988831
6672 2053 .9237291
6693 2053 1.97096
6699 2053 .9079215
6733 2053 .5388514
6736 2053 .5670198
6742 2053 .8480359
6754 2053 1
6759 2053 2
6772 2053 4
6814 2053 .3810394
6822 2053 1
6834 2053 .9533112
6841 2053 .9829804
6866 2053 .9069389
6872 2053 .9418507
6877 2053 1
6884 2053 .8925588
6891 2053 1
6895 2053 .4002125
6908 2053 4.907162
6916 2053 .5577322
6924 2053 1
6936 2053 2.981871
6950 2053 .8423751
6981 2053 1.942172
6984 2053 .9367212
7041 2053 5.981609
7054 2053 1.391378
7087 2053 11.95427
7088 2053 1
7100 2053 1
7123 2053 2
7141 2053 1.957335
7142 2053 1.986455
7151 2053 5.890938
7166 2053 3.921214
7168 2053 8.877905
7228 2053 .8575584
7288 2053 1.916143
7336 2053 .9006038
7388 2053 .97361
7395 2053 1
7396 2053 .8642097
7415 2053 .8361083
7419 2053 4.877331
7428 2053 .9864712
7531 2053 .8120758
7546 2053 .8394373
7547 2053 1
7551 2053 1.090922
7612 2053 1
7621 2053 .5924998
7631 2053 .9266854
7684 2053 1.96819
7723 2053 .8515739
7731 2053 .965667
7746 2053 .707089
7778 2053 1
7786 2053 1
7803 2053 2
7809 2053 .7795084
7819 2053 6.976956
7820 2053 1
7822 2053 1.961582
7845 2053 1.975184
7867 2053 1
7974 2053 3
7981 2053 1
8001 2053 2
8019 2053 1.94576
8022 2053 .8524335
8031 2053 1.96379
8034 2053 .7197686
8066 2053 2.900384
8086 2053 4.850707
8140 2053 .9563164
8148 2053 1.88594
8203 2053 2.967949
8213 2053 1
8236 2053 .5709497
8262 2053 1
8294 2053 .4982811
8307 2053 1
8318 2053 .7068085
8331 2053 .6368241
8356 2053 2.913976
8367 2053 .9402338
8380 2053 .8356284
8424 2053 1.751011
8484 2053 1
8492 2053 3
8498 2053 .7654111
8499 2053 .3556052
8517 2053 5.980311
8530 2053 .9411745
8561 2053 .9732265
8579 2053 .8229756
8597 2053 1
8614 2053 .6415284
8617 2053 .958431
8639 2053 .5975698
8670 2053 .8372183
8674 2053 .9041554
8733 2053 .9099744
8770 2053 .8072181
8785 2053 1
8799 2053 1
8809 2053 .8897202
8815 2053 .7783313
8881 2053 1
8899 2053 2.967733
8925 2053 .9768745
8929 2053 .7791718
8945 2053 1.819398
8951 2053 .89837
8995 2053 .6611512
9026 2053 .9794376
9079 2053 1
9088 2053 1
9145 2053 1
9175 2053 .9362897
9182 2053 1.767636
9183 2053 .9211937
9222 2053 1
9229 2053 .855692
9244 2053 5.971346
9318 2053 60.12339
9333 2053 .9292419
9341 2053 .8835371
9351 2053 12.25255
9394 2053 .9240327
9396 2053 .3681486
9412 2053 2.738261
9441 2053 1
9462 2053 .9005136
9497 2053 .6961183
9513 2053 .6881417
9535 2053 .8402949
9576 2053 1.591722
9581 2053 1
9601 2053 2
9610 2053 .5010197
9611 2053 1.947851
9612 2053 .8945971
9622 2053 1
9644 2053 4.967785
9670 2053 2.976739
9671 2053 .5754816
9681 2053 .5046745
9688 2053 .9521027
9724 2053 1
9747 2053 1
9764 2053 .902054
9799 2053 .9732943
9803 2053 1.099933
9826 2053 1.855406
9833 2053 .8541756
9846 2053 .4001215
9849 2053 .5807056
9852 2053 1
9853 2053 .9512371
9858 2053 .9814793
9860 2053 .8293237
9881 2053 .8477875
9882 2053 .4637836
9914 2053 3.805096
9935 2053 1.934018
9936 2053 1
9969 2053 .9165873
9986 2053 .4714552
10007 2053 2.740375
10008 2053 1
10010 2053 1.667813
10013 2053 1
10028 2053 3.976407
10048 2053 1.867191
10053 2053 .9033746
10062 2053 2.964903
10093 2053 2.815199
10146 2053 2.900417
10152 2053 2.349868
10181 2053 .7470911
10184 2053 .8244934
10196 2053 .7920329
10207 2053 1.979103
10227 2053 213.3618
10253 2053 .9200709
10257 2053 1
10262 2053 1
10273 2053 2
10346 2053 1.856531
10358 2053 .6874557
10369 2053 .9789999
10379 2053 1
10386 2053 .6873425
10394 2053 4.987417
10418 2053 3.944692
10419 2053 .9270572
10519 2053 .8191916
10533 2053 5.697736
10546 2053 1.98184
10547 2053 .9688602
10561 2053 2
10568 2053 .9692546
10574 2053 1
10583 2053 .3875791
10594 2053 .9424862
10596 2053 .4643844
10611 2053 1
10612 2053 .9368977
10619 2053 .5919716
10632 2053 .750612
10738 2053 .8087553
10764 2053 .9031508
10818 2053 .9597637
10912 2053 1
10920 2053 .9367721
10942 2053 27.655
10946 2053 .7166905
11023 2053 .9555316
11035 2053 .8776692
11039 2053 .9798686
11047 2053 .9141779
11084 2053 3.977172
11093 2053 .8858829
11096 2053 .9270438
11100 2053 1.921254
11102 2053 1
11129 2053 2
11130 2053 .393068
11137 2053 .9582104
11141 2053 .9197256
11143 2053 .8492718
11146 2053 .843557
11151 2053 .8219872
11152 2053 3.921305
11155 2053 1
11161 2053 .9328579
11165 2053 2.95393
11221 2053 .6667476
11232 2053 .9750409
11245 2053 .8472909
11255 2053 .927762
11258 2053 .922683
11286 2053 .7856816
11295 2053 .8623852
11312 2053 .9647558
11326 2053 2.924126
11348 2053 .9213501
11386 2053 1.896674
11389 2053 1.844172
11393 2053 .9496571
11394 2053 1
11397 2053 9.918172
11413 2053 2.977955
11419 2053 .904738
11434 2053 .9044835
11460 2053 2.988305
11532 2053 .730904
11548 2053 .9368154
11557 2053 .5727963
11560 2053 .6927199
11568 2053 .8336788
11666 2053 .6359901
11674 2053 .02025435
11696 2053 .8635096
11770 2053 .2651947
11809 2053 1
11810 2053 .7528938
11820 2053 .6033264
11832 2053 .7094819
11855 2053 .2089252
11867 2053 .8806403
11900 2053 .9106826
11905 2053 .6898984
11919 2053 2
11952 2053 .1829507
11975 2053 .9636415
11996 2053 1.771853
12003 2053 2.721772
12031 2053 1
12064 2053 .3958161
12066 2053 2
12084 2053 .900764
12093 2053 13.70968
12098 2053 1.97583
12135 2053 .4775645
12138 2053 .9633192
12146 2053 1.966374
12161 2053 .9186843
12166 2053 1.933813
12189 2053 1.826862
12229 2053 .3906363
12231 2053 .9585028
12240 2053 3.967469
12244 2053 1.812594
12258 2053 1
12267 2053 1.676848
12295 2053 .9626428
12297 2053 3
12332 2053 1.85973
12343 2053 1
12344 2053 .980883
12349 2053 3.861057
12381 2053 .5945223
12384 2053 1
12395 2053 14.75885
12397 2053 1
12414 2053 1
12440 2053 1
12451 2053 .8101975
12473 2053 2
12523 2053 1
12639 2053 1
12760 2053 .6918844
12808 2053 1.840847
12812 2053 1
12915 2053 186.4976
13068 2053 .9689202
13126 2053 7.898576
13167 2053 3.93926
13227 2053 1.892449
13295 2053 3
13296 2053 1.925834
13358 2053 .9080216
13359 2053 .8950681
13386 2053 .9731503
13414 2053 3.856638
13444 2053 .9459939
13482 2053 12.25872
13573 2053 .08785659
13584 2053 .9478305
13647 2053 1
13664 2053 1
13696 2053 .8311839
13706 2053 1
13710 2053 .9505915
13723 2053 1
13741 2053 .7482618
13759 2053 .932369
13770 2053 .8883087
13771 2053 1
13803 2053 .9564265
13828 2053 1
13836 2053 1.222769
13851 2053 1
13855 2053 1.80502
13871 2053 2
13925 2053 2.922827
13952 2053 206.3949
14001 2053 5.920438
14096 2053 1.985674
14160 2053 9.302259
14192 2053 2
14214 2053 1
14222 2053 .9575374
14240 2053 .3835175
14253 2053 1
14288 2053 .7197965
14292 2053 3
14322 2053 2
14354 2053 .8539694
14409 2053 4.598154
14417 2053 .8880613
14447 2053 1
14469 2053 .7394013
14482 2053 .7543853
14489 2053 .8328185
14551 2053 .7021149
14553 2053 2.971061
14569 2053 1.841194
14575 2053 .794871
14605 2053 .9052831
14624 2053 .9195105
14660 2053 .3351992
14663 2053 .9722095
14688 2053 8.363032
14762 2053 .9383109
14775 2053 1
14869 2053 1
14904 2053 .9441012
14928 2053 1
14985 2053 1
15008 2053 .9075185
15021 2053 92.39818
15051 2053 .9587946
15128 2053 3.948512
15173 2053 .9534349
15186 2053 1.985043
1 2054 6.5167465
2 2054 1.7264018
9 2054 .9400572
11 2054 5.9510646
57 2054 8.695524
70 2054 2.9761452
85 2054 .924793
121 2054 11.3996687
134 2054 .7918267
135 2054 3.5116953
136 2054 3.7652092
137 2054 .1821781
153 2054 .8931431
157 2054 .8446982
163 2054 .8591482
252 2054 1
275 2054 1
289 2054 .9050247
297 2054 .7843684
298 2054 15.80474
299 2054 3.6483778
315 2054 2.853063
337 2054 2.886198
344 2054 1
351 2054 .8707343
393 2054 .981141
436 2054 .8291976
437 2054 .9662293
483 2054 .688666
490 2054 1
583 2054 .9654617
585 2054 .9646599
586 2054 .9789649
589 2054 .9540666
594 2054 .9730733
600 2054 1
686 2054 1
701 2054 5.8144101
744 2054 .8544616
776 2054 .9380382
777 2054 .8870801
833 2054 1
850 2054 .8987756
880 2054 .9352134
920 2054 .8039477
938 2054 1
946 2054 1
966 2054 .9833171
1004 2054 .8648008
1031 2054 .7720648
1051 2054 .9093609
1119 2054 .9431508
1195 2054 .9022527
1243 2054 .9383066
1244 2054 .9846272
1356 2054 .8641625
1370 2054 1
1377 2054 .7737536
1385 2054 1
1395 2054 .921324
1538 2054 .8932702
1557 2054 3.5598043
1574 2054 .9021378
1624 2054 1.9572726
1720 2054 1.6943117
1734 2054 1.7099121
1801 2054 .8817328
1860 2054 .8454298
1956 2054 1.7429169
1970 2054 1.9226771
1972 2054 .7363803
1997 2054 .9316161
1998 2054 .8816288
2191 2054 .9876161
2204 2054 .8572652
2221 2054 1
2238 2054 1.9298586
2283 2054 1
2293 2054 .8845571
2366 2054 1.9067823
2403 2054 1.7753004
2509 2054 1.8969083
2521 2054 .9762864
2527 2054 .9052179
2549 2054 .9388421
2592 2054 .9314714
2619 2054 1
2743 2054 1
2760 2054 1
2766 2054 .9221889
2801 2054 .983554
2827 2054 .9265709
2842 2054 .9301874
2893 2054 .8726254
2987 2054 .9799626
3056 2054 1
3144 2054 1
3173 2054 .8239968
3206 2054 1.8938651
3220 2054 .9584172
3302 2054 1
3305 2054 .9630694
3338 2054 .8486355
3527 2054 .992793
3592 2054 .9669687
3628 2054 1.7803043
3631 2054 .8529351
3686 2054 .857243
3712 2054 2.8966114
3743 2054 .7842331
3820 2054 4.7269738
3907 2054 1.956434
3910 2054 .864304
3912 2054 .8661602
4012 2054 1
4021 2054 .9301857
4066 2054 .949308
4067 2054 1.9291049
4068 2054 1.8810429
4084 2054 .953576
4097 2054 .9214041
4162 2054 .2563217
4165 2054 1
4183 2054 .7595997
4197 2054 .8978127
4205 2054 .8774182
4207 2054 .9274799
4271 2054 .856998
4304 2054 1
4354 2054 .9416091
4402 2054 1.9018744
4487 2054 1
4492 2054 1
4533 2054 .9872474
4537 2054 1.977951
4561 2054 .9673578
4744 2054 1
4803 2054 .869258
4868 2054 4.906917
4881 2054 .946953
4887 2054 1
4891 2054 .8710044
4953 2054 .9098284
4956 2054 .9416389
5049 2054 .9260413
5112 2054 35.077
5148 2054 .9352436
5245 2054 1
5253 2054 .8884237
5259 2054 .9271709
5332 2054 .9767524
5458 2054 .9646989
5474 2054 1.936797
5527 2054 1
5603 2054 .9122653
5622 2054 1
5639 2054 1
5655 2054 1.863904
5712 2054 2.930784
5741 2054 .9519973
5765 2054 1.881491
5802 2054 .9497041
5850 2054 .9721927
5887 2054 .96479
5988 2054 .8423684
6000 2054 1.947736
6017 2054 .9276392
6091 2054 .9689586
6096 2054 1
6232 2054 .9301981
6267 2054 .9012368
6297 2054 .6515746
6317 2054 1
6405 2054 1
6465 2054 .8441895
6560 2054 2
6577 2054 .8743851
6640 2054 1.967801
6650 2054 .9262596
6656 2054 .9332559
6699 2054 .9372215
6865 2054 .9645667
6897 2054 .931536
6908 2054 1.949608
6972 2054 1.9274
7027 2054 .9134148
7060 2054 .7966112
7141 2054 .9595431
7229 2054 .6736947
7389 2054 2
7435 2054 .9201046
7456 2054 1
7526 2054 1
7531 2054 1.934994
7546 2054 .9153905
7612 2054 1
7696 2054 .9507449
7699 2054 1
7723 2054 .9386927
7731 2054 .8682266
7783 2054 .8368872
7805 2054 .8366571
7860 2054 .9451811
7862 2054 .8671501
7886 2054 4.719089
7956 2054 .9596949
7983 2054 .868554
7991 2054 1
8034 2054 1.926608
8084 2054 .9491167
8128 2054 1.786136
8182 2054 1
8199 2054 .9465907
8236 2054 .6291213
8255 2054 .9519366
8322 2054 5.694184
8356 2054 .9359787
8380 2054 1.922949
8424 2054 2.905701
8565 2054 1.943678
8566 2054 .9187954
8578 2054 1
8671 2054 1
8697 2054 1
8701 2054 .9763164
8761 2054 21.02785
8770 2054 .9257245
8805 2054 .9532264
8885 2054 3.803113
8891 2054 .9629097
8944 2054 1
8966 2054 .910942
8992 2054 1
9014 2054 .9704566
9033 2054 .8476911
9146 2054 1.982987
9182 2054 1.919688
9214 2054 .9349464
9244 2054 .9754762
9271 2054 .9037579
9318 2054 2.701285
9338 2054 .9179053
9369 2054 3.16796
9412 2054 .8634758
9428 2054 1.810815
9485 2054 .9794465
9490 2054 .9314759
9494 2054 1.892671
9497 2054 .8703258
9498 2054 .9881772
9512 2054 .9218782
9603 2054 .9631225
9611 2054 2.958835
9612 2054 .9742173
9644 2054 1.948474
9656 2054 .933303
9764 2054 .9619085
9765 2054 1.912731
9803 2054 .7464158
9829 2054 1.870444
9858 2054 .9789466
9970 2054 1.844888
10001 2054 1.945255
10010 2054 2.943772
10053 2054 .9303255
10066 2054 .6266783
10080 2054 .9399425
10093 2054 1.906814
10146 2054 .9161225
10148 2054 1.985915
10169 2054 .9150397
10196 2054 .9136146
10350 2054 .9658585
10369 2054 .980918
10386 2054 .8621111
10427 2054 .8199321
10435 2054 .9299181
10449 2054 1.893524
10476 2054 .8452975
10505 2054 .956126
10533 2054 1.889879
10574 2054 1
10596 2054 .8613757
10648 2054 19.29096
10691 2054 2
10801 2054 .9658802
10891 2054 .7816763
10916 2054 1
10966 2054 .9438387
10990 2054 .9071715
11130 2054 .7557702
11131 2054 .9092112
11132 2054 1
11234 2054 .9459336
11303 2054 .9338452
11326 2054 .9394781
11335 2054 .9596006
11348 2054 .9324011
11389 2054 1.941437
11397 2054 .9497495
11452 2054 .966808
11476 2054 .9914332
11502 2054 .8479814
11537 2054 2
11557 2054 .6436145
11670 2054 1
11674 2054 .7749424
11682 2054 1
11685 2054 .9233735
11746 2054 1.905553
11857 2054 1.824574
11879 2054 .9137404
11952 2054 .7991301
11975 2054 1.977073
11991 2054 .9667984
11995 2054 1.922336
11996 2054 .9580392
12059 2054 .9099182
12066 2054 1
12157 2054 .9289972
12159 2054 1.947693
12208 2054 .8826369
12218 2054 5.955707
12227 2054 .9477891
12352 2054 .9715734
12381 2054 11.47433
12382 2054 .931941
12383 2054 20.44814
12395 2054 3.919036
12414 2054 1
12450 2054 .9529378
12454 2054 .6444234
12468 2054 12.78627
12499 2054 1.844738
12518 2054 1.907968
12525 2054 10.43548
12578 2054 .8082185
12645 2054 .7667892
12681 2054 .8465507
12685 2054 .4883454
12691 2054 15.66067
12749 2054 14.36572
12800 2054 2.918005
12822 2054 2.826777
12856 2054 1.829549
12911 2054 .9089512
12919 2054 .9252659
12943 2054 1
12972 2054 3.512839
13013 2054 1.622711
13078 2054 .8315667
13167 2054 .9738857
13273 2054 6.834674
13308 2054 .854138
13320 2054 .9531256
13354 2054 1.591704
13359 2054 2.958386
13393 2054 1.961996
13484 2054 3.329178
13499 2054 .9670432
13573 2054 .7862578
13587 2054 1
13616 2054 1
13640 2054 5.396036
13732 2054 2.796631
13747 2054 3.664855
13759 2054 1.959705
13803 2054 .9632059
13813 2054 2
13833 2054 2.876193
13855 2054 .9203866
13877 2054 7.898799
13906 2054 .8971474
13925 2054 .9524866
13970 2054 .9192681
14001 2054 2.966888
14025 2054 .8401862
14079 2054 .7820588
14127 2054 .7289022
14139 2054 .744448
14148 2054 1.837019
14171 2054 5.775339
14227 2054 1
14277 2054 .897121
14295 2054 .9652579
14307 2054 .949662
14309 2054 .932896
14315 2054 1.879748
14340 2054 .6532643
14347 2054 1
14380 2054 .7010157
14404 2054 .9394552
14419 2054 .8455275
14455 2054 .9285669
14458 2054 .9314085
14482 2054 2.970065
14492 2054 30.32821
14514 2054 1.918591
14618 2054 1
14645 2054 .9863724
14674 2054 1
14756 2054 .8304328
14802 2054 .9500544
14806 2054 .8046491
14810 2054 1.968332
14878 2054 .8669357
14879 2054 .773533
14885 2054 .8280191
14960 2054 .8056936
14966 2054 1.697477
14982 2054 .9156673
15008 2054 .9615617
15021 2054 13.34372
15028 2054 .9546434
15100 2054 3.832064
15128 2054 .928928
15129 2054 .8795233
15192 2054 2.814489
15245 2054 .8557408
1 2055 10.5753384
2 2055 3.7595741
11 2055 .9569977
30 2055 .8904641
57 2055 5.096174
70 2055 .9790375
88 2055 .9401472
121 2055 2.4724556
134 2055 4.8170666
135 2055 6.5708997
136 2055 2.9149209
137 2055 1.2813346
153 2055 .9060989
163 2055 .8762257
165 2055 1.9175715
210 2055 .8728321
236 2055 .9628047
251 2055 .9830192
288 2055 .745605
289 2055 1.9165399
297 2055 4.8105126
298 2055 18.1921482
299 2055 2.8122547
331 2055 .9314484
337 2055 2.8999959
349 2055 1
356 2055 .9397586
450 2055 1
565 2055 .9854045
579 2055 .9653053
584 2055 .977209
589 2055 1.9596358
605 2055 .9494229
612 2055 1.8453846
701 2055 3.8369119
776 2055 .9455508
777 2055 3.9007711
785 2055 .9417266
788 2055 1
880 2055 .9430684
889 2055 .9189068
938 2055 2
1031 2055 1.7997007
1033 2055 1.9423522
1051 2055 2.9203504
1225 2055 .9012649
1301 2055 1.9538212
1335 2055 .7846751
1356 2055 2.880632
1377 2055 .8011848
1379 2055 .6648671
1441 2055 1.8291482
1557 2055 1.6131756
1720 2055 5.7313748
1801 2055 .896072
1876 2055 1.8236286
1880 2055 1
1972 2055 .7683428
2060 2055 2.7898206
2130 2055 .9095195
2174 2055 .9724132
2209 2055 3.3968262
2221 2055 1
2238 2055 3.9383628
2295 2055 .9600342
2305 2055 1
2351 2055 1
2366 2055 1.9180844
2370 2055 .9256426
2403 2055 1.802544
2455 2055 .9144475
2509 2055 .9094077
2686 2055 .8719429
2741 2055 .9694323
2769 2055 1.9494528
2827 2055 .9354738
2888 2055 2
2893 2055 3.8880689
2907 2055 .9491187
2910 2055 .9402199
3000 2055 .7914843
3007 2055 .8726355
3044 2055 .8451297
3203 2055 .9778301
3274 2055 .8815414
3312 2055 1
3314 2055 .9440785
3504 2055 .9616694
3740 2055 .9444398
3809 2055 .6893639
3812 2055 .8743063
3820 2055 5.7600768
3834 2055 .9807117
3907 2055 1.9617161
3912 2055 .8823876
3990 2055 .8969611
4050 2055 1.9494488
4064 2055 .9270479
4066 2055 2.9554541
4070 2055 1
4137 2055 .9199901
4190 2055 .9497341
4298 2055 1.9388867
4315 2055 .9543051
4343 2055 1.943409
4402 2055 .9137716
4406 2055 .8197399
4414 2055 .9107479
4561 2055 .9713155
4618 2055 .9267194
4678 2055 .8682131
4813 2055 .8946653
4868 2055 2.9182029
4926 2055 .8670787
4944 2055 .9512218
5002 2055 1
5112 2055 29.28011
5361 2055 .9556139
5382 2055 1
5404 2055 .8524761
5476 2055 .9177012
5528 2055 .853482
5577 2055 .9641406
5589 2055 .9672783
5603 2055 .9229027
5641 2055 1
5700 2055 1
5713 2055 1.939918
5765 2055 .8958597
5854 2055 1.975711
5861 2055 1
5868 2055 1
5986 2055 .9704842
6017 2055 .9364126
6115 2055 .8424776
6182 2055 .831914
6236 2055 .9580307
6252 2055 .9708273
6256 2055 .8828386
6267 2055 .9132113
6401 2055 .9049127
6432 2055 .9714627
6639 2055 .8394643
6640 2055 .9717051
6665 2055 .9416749
6672 2055 .9697145
6814 2055 .9329523
6842 2055 1.920479
6872 2055 .9800928
6895 2055 .8686498
6897 2055 .9398369
6972 2055 .9362023
7053 2055 .8299332
7060 2055 .821271
7216 2055 .8732435
7229 2055 1.713257
7319 2055 1.963992
7440 2055 .8788961
7551 2055 .8144528
7634 2055 .9242015
7685 2055 1.970057
7783 2055 .8566637
7860 2055 1.951828
7886 2055 3.753148
7967 2055 .9642428
8031 2055 .9700779
8034 2055 .9355066
8074 2055 1
8128 2055 1.812065
8199 2055 1.953066
8236 2055 .6740883
8322 2055 9.731263
8367 2055 .9841235
8424 2055 1.917134
8435 2055 1.964008
8473 2055 1.958327
8579 2055 .9744486
8582 2055 .9361104
8614 2055 .919207
8679 2055 .9454156
8720 2055 .9549352
8761 2055 37.7219
8885 2055 1.826984
8890 2055 .9504828
8891 2055 .9674067
8952 2055 .8208522
8953 2055 .9146851
8995 2055 .5827755
9011 2055 1
9015 2055 .9456272
9033 2055 .8661577
9121 2055 .9737075
9147 2055 .9380217
9151 2055 .9352854
9295 2055 .8505082
9297 2055 1
9318 2055 2.737502
9333 2055 .9710448
9346 2055 1.947923
9369 2055 5.390085
9502 2055 .8178654
9533 2055 .8645045
9547 2055 2
9567 2055 .9680632
9571 2055 .8140632
9578 2055 .9632364
9585 2055 .9444822
9699 2055 1.909609
9749 2055 .8638047
9764 2055 .9665269
9935 2055 1.979722
9970 2055 .8636949
9995 2055 1
10010 2055 .9505891
10022 2055 .8837374
10053 2055 .9387731
10081 2055 .9957644
10093 2055 2.918112
10197 2055 .6522439
10291 2055 .8731875
10313 2055 1
10389 2055 .8563911
10400 2055 .883679
10430 2055 .5228767
10432 2055 .9747746
10505 2055 .9614455
10533 2055 1.903231
10547 2055 .978561
10586 2055 .9422693
10600 2055 .9475982
10648 2055 11.37692
10664 2055 .8631548
10764 2055 .9339875
10769 2055 .9513848
10911 2055 1.951193
10942 2055 1.863407
11019 2055 .9608803
11023 2055 .9692913
11040 2055 1
11070 2055 1
11271 2055 .8193966
11326 2055 .9468161
11335 2055 .9644988
11345 2055 .9935799
11389 2055 .9485373
11393 2055 .970487
11397 2055 2.955842
11452 2055 .9708323
11522 2055 1
11548 2055 .9546685
11556 2055 1
11567 2055 .9147581
11576 2055 .7821621
11654 2055 1
11674 2055 .8022295
11676 2055 1.770045
11746 2055 1.917004
11838 2055 .9252053
11855 2055 .8803926
11857 2055 .8458431
11952 2055 1.823484
11993 2055 .9150182
12173 2055 .9817233
12199 2055 .9183064
12218 2055 1.961077
12280 2055 .9506403
12349 2055 1.950449
12355 2055 .9254117
12376 2055 1.949335
12381 2055 7.538061
12383 2055 9.878782
12395 2055 .9288525
12454 2055 .6875351
12468 2055 5.812183
12499 2055 .8635625
12525 2055 6.503923
12569 2055 .9415783
12655 2055 1
12675 2055 .9869113
12685 2055 .5503807
12691 2055 27.55052
12729 2055 .9544224
12749 2055 8.563866
12822 2055 .8477791
12856 2055 .8502152
12904 2055 .430774
12925 2055 .8640324
12992 2055 1.82774
13010 2055 .89878
13013 2055 .6684555
13078 2055 1.851988
13191 2055 .9216975
13273 2055 1.218453
13334 2055 1
13354 2055 5.641207
13358 2055 .9680806
13380 2055 .8073598
13386 2055 .9853115
13393 2055 6.330338
13484 2055 2.410512
13513 2055 .7330773
13523 2055 2.953927
13537 2055 .8682123
13614 2055 .9088656
13640 2055 13.71175
13667 2055 .865962
13719 2055 1.939369
13732 2055 2.821289
13747 2055 14.31171
13752 2055 .7070233
13833 2055 1.891204
13835 2055 1.355217
13836 2055 2.889641
13855 2055 .9300393
13868 2055 .9297839
13877 2055 4.032314
13925 2055 .9582473
14001 2055 3.970903
14025 2055 1.859563
14059 2055 .818916
14079 2055 1.808483
14127 2055 .7617713
14155 2055 1
14171 2055 2.802578
14172 2055 .9286387
14214 2055 1
14222 2055 .9755645
14277 2055 .9095945
14319 2055 1.94377
14380 2055 1.737266
14409 2055 1.877283
14458 2055 .9397249
14482 2055 .9736942
14489 2055 .9210635
14492 2055 9.015882
14514 2055 1.928462
14569 2055 .9085457
14805 2055 .852014
14870 2055 1.89752
14885 2055 .8488708
14966 2055 .734156
14969 2055 .7824499
14978 2055 .9114587
15008 2055 .9662221
15021 2055 8.544535
15100 2055 5.852425
15195 2055 .7805185
15245 2055 .8732314
1 2056 2.5447461
57 2056 4.886985
61 2056 .9585996
70 2056 .9775274
74 2056 .9691276
88 2056 .9358355
99 2056 .8989014
121 2056 1.4344518
134 2056 .8038883
135 2056 2.5399877
136 2056 4.8367529
137 2056 2.2295626
138 2056 .8255446
148 2056 .3919944
153 2056 1.8993344
160 2056 2.8327172
161 2056 .9177737
163 2056 .8673092
164 2056 .9839705
175 2056 .8953261
193 2056 .8628651
220 2056 .9568003
246 2056 .9621575
277 2056 1.9756159
288 2056 .7272786
297 2056 4.7968621
298 2056 11.9898731
299 2056 3.7266907
337 2056 1.8927917
364 2056 .9819822
369 2056 .9828545
373 2056 .8957656
393 2056 .9822337
445 2056 1
451 2056 .8963806
483 2056 1.7067047
489 2056 .9642824
583 2056 .9674629
584 2056 .9755672
594 2056 .9746334
605 2056 .9457794
701 2056 .8251632
777 2056 1.8936227
832 2056 .9088982
920 2056 .815307
963 2056 1
966 2056 1.9842837
987 2056 2
1021 2056 .8565495
1031 2056 .7852713
1033 2056 2.9381993
1051 2056 .9146125
1100 2056 .9185606
1109 2056 1
1117 2056 .9328943
1171 2056 1
1301 2056 .9504945
1377 2056 4.7868623
1441 2056 1.8168402
1557 2056 2.5853092
1635 2056 .7748323
1647 2056 1
1705 2056 .8641113
1712 2056 .9455261
1720 2056 1.7120233
1793 2056 1
1796 2056 1
1818 2056 .9006358
1829 2056 .7553195
1833 2056 2
1877 2056 1
1911 2056 .7544489
1964 2056 1
1980 2056 1.9686792
2020 2056 1
2025 2056 1
2030 2056 .9102625
2194 2056 .9855067
2221 2056 1
2254 2056 .9879536
2293 2056 .8912459
2305 2056 1
2351 2056 1
2360 2056 1
2366 2056 1.9121833
2509 2056 1.9028815
2542 2056 .9233844
2573 2056 1
2769 2056 5.9458115
2827 2056 5.9308254
2845 2056 .8301578
2896 2056 1
2907 2056 .9454533
2983 2056 .9778688
2987 2056 .9811236
3098 2056 .9220291
3129 2056 1
3159 2056 .8259747
3187 2056 .9332608
3300 2056 .9631993
3336 2056 .9247825
3399 2056 .7986308
3426 2056 .8289175
3531 2056 .9563697
3554 2056 1
3594 2056 .9134333
3629 2056 .8433428
3636 2056 .9414493
3654 2056 .9629162
3686 2056 1.8655143
3782 2056 .9177222
3809 2056 .666986
3819 2056 .9924486
3820 2056 2.7427929
3834 2056 .9793222
3840 2056 1.9793747
3892 2056 .9403614
3907 2056 .9589582
3943 2056 1
4035 2056 .8604469
4040 2056 .8441589
4050 2056 .9458071
4064 2056 .9217925
4065 2056 .7921214
4066 2056 .9522451
4067 2056 .9332125
4163 2056 .9272717
4179 2056 .9564014
4194 2056 .8049123
4197 2056 .9037335
4315 2056 .9510133
4343 2056 .9393322
4475 2056 1
4530 2056 .9875731
4533 2056 .9879863
4537 2056 .9792285
4723 2056 .7861975
4732 2056 .9433981
4798 2056 .9686272
4800 2056 1
4868 2056 1.9123103
5049 2056 .9303265
5109 2056 .968965
5112 2056 63.65194
5148 2056 .9389956
5151 2056 .9692857
5232 2056 1
5311 2056 .9092884
5312 2056 .8762518
5318 2056 1
5349 2056 .9817502
5361 2056 .9524163
5427 2056 .9148212
5439 2056 .7688794
5514 2056 .9428278
5549 2056 1
5550 2056 .9641524
5673 2056 1
5749 2056 .8520382
5750 2056 .9243784
5765 2056 4.888358
5778 2056 .8963456
5801 2056 .9660391
5821 2056 .8341097
5851 2056 1
5860 2056 .6666254
5903 2056 .9213418
6002 2056 1.920753
6022 2056 .9652927
6050 2056 1
6079 2056 .9648869
6115 2056 .8311298
6124 2056 1.979931
6232 2056 .9342424
6257 2056 .8758979
6273 2056 .9417863
6432 2056 .9694069
6567 2056 .9223711
6623 2056 .9700167
6640 2056 .9696667
6656 2056 .937123
6816 2056 .9589649
6888 2056 1
7060 2056 .8083956
7206 2056 1
7257 2056 .927252
7362 2056 1
7419 2056 .9239165
7440 2056 .8701718
7503 2056 1
7505 2056 .9805458
7510 2056 .9780634
7531 2056 .9387604
7555 2056 .9399432
7634 2056 .918741
7684 2056 .98158
7747 2056 .8860698
7840 2056 .9331052
7886 2056 4.735365
7938 2056 .9085316
7956 2056 .9620302
7983 2056 .87617
8066 2056 .9615482
8086 2056 4.939863
8092 2056 .8860319
8117 2056 .918716
8125 2056 .8257327
8140 2056 .950036
8215 2056 .8461363
8228 2056 1
8253 2056 .9002484
8279 2056 1
8307 2056 1
8322 2056 1.711903
8424 2056 1.911164
8444 2056 .9522231
8565 2056 .9469414
8579 2056 .9726079
8614 2056 .9133868
8701 2056 .9776887
8727 2056 .9599444
8761 2056 48.8374
8872 2056 1.927105
8885 2056 2.81452
8891 2056 1.965059
8925 2056 .9191994
8929 2056 .9397964
8989 2056 1
9053 2056 1
9144 2056 .9556491
9182 2056 .924341
9318 2056 1.718592
9369 2056 10.27411
9377 2056 .9165817
9412 2056 1.871386
9428 2056 .8217759
9502 2056 .8047446
9512 2056 3.926405
9578 2056 .960588
9602 2056 .9657541
9610 2056 .8479911
9611 2056 1.96122
9656 2056 .9371674
9763 2056 .9159331
9803 2056 .7611085
9830 2056 .9485708
9961 2056 .8678981
9994 2056 .882101
10007 2056 .9269858
10010 2056 .9470296
10066 2056 .6483085
10070 2056 .9715199
10081 2056 1.995459
10116 2056 .8585641
10150 2056 .8729077
10152 2056 .9108724
10177 2056 1
10200 2056 .8867174
10286 2056 .9305819
10318 2056 1.892849
10324 2056 1
10358 2056 .9190674
10435 2056 .9339787
10447 2056 .9632136
10458 2056 1.987803
10505 2056 .9586681
10533 2056 2.896259
10541 2056 .8881257
10596 2056 .8694076
10648 2056 4.332037
10666 2056 .9053543
10769 2056 .9478826
10793 2056 1.736275
10911 2056 1.947677
10942 2056 3.853567
11039 2056 .9824164
11069 2056 .972706
11096 2056 .9412376
11098 2056 .9362695
11131 2056 1.914471
11209 2056 .9170157
11258 2056 .9697194
11335 2056 .9619413
11344 2056 1
11345 2056 .9931174
11365 2056 .9043299
11397 2056 3.952661
11498 2056 .9321514
11502 2056 .8567893
11674 2056 .7879823
11685 2056 1.927813
11857 2056 .8347378
11884 2056 1
11938 2056 .8759944
11986 2056 1
11993 2056 .9088962
12059 2056 .9151376
12073 2056 .893794
12084 2056 .9543084
12142 2056 .8354768
12155 2056 .9178347
12159 2056 3.950724
12161 2056 .9120676
12166 2056 .9598495
12218 2056 .9582729
12227 2056 .9508142
12244 2056 .9093113
12267 2056 .9067315
12332 2056 .9343127
12336 2056 2
12349 2056 3.94688
12352 2056 .9732204
12376 2056 .9456852
12381 2056 5.504783
12383 2056 10.65393
12395 2056 3.923727
12468 2056 1.798653
12518 2056 .9133002
12525 2056 3.468186
12578 2056 .8193303
12645 2056 .7803014
12685 2056 1.517991
12691 2056 26.08591
12726 2056 .7866441
12745 2056 2.973178
12749 2056 3.460408
12776 2056 .9383793
12972 2056 4.541065
12973 2056 2.830786
12992 2056 .8153309
13003 2056 1.939513
13013 2056 2.644571
13044 2056 .8542172
13078 2056 .8413257
13163 2056 .9619571
13167 2056 1.975399
13191 2056 3.916057
13273 2056 11.01807
13289 2056 .9070404
13310 2056 .8828879
13342 2056 .9456822
13354 2056 .6153604
13393 2056 9.138018
13484 2056 .3680454
13640 2056 7.546909
13650 2056 .9394424
13661 2056 .7586195
13732 2056 .8084145
13747 2056 17.97397
13752 2056 1.685918
13759 2056 .9620393
13770 2056 1.932545
13835 2056 3.308767
13836 2056 .8816905
13859 2056 .9535603
13906 2056 .9031067
13925 2056 .9552395
14079 2056 1.794686
14082 2056 1
14087 2056 .9829687
14171 2056 5.788356
14376 2056 .7333867
14380 2056 .7183388
14387 2056 1
14434 2056 .9316437
14442 2056 .9730246
14448 2056 .8187376
14482 2056 3.971799
14492 2056 29.65683
14560 2056 .919077
14645 2056 1.987162
14870 2056 2.890137
14879 2056 .7866545
14960 2056 .8169517
14966 2056 .7150048
14969 2056 .7667778
14974 2056 .9691625
15008 2056 .9637888
15021 2056 8.439685
15090 2056 .9204691
15100 2056 2.841794
15102 2056 .8791767
15159 2056 1.889029
8 2057 44.5115259
10 2057 .9206808
11 2057 .9381792
13 2057 .9439992
29 2057 9.9484596
50 2057 2.8821286
75 2057 1
80 2057 1.9724094
82 2057 47.682833
95 2057 1.5893769
109 2057 2.9134495
113 2057 .9887137
156 2057 84.1197291
164 2057 1.8902369
205 2057 .95242
210 2057 .7474679
236 2057 .9567908
249 2057 1.913795
255 2057 1
277 2057 1.9787118
297 2057 1.9770523
337 2057 7.8219545
338 2057 .9738905
340 2057 4.8966545
341 2057 .8916799
343 2057 2
351 2057 1.7666787
373 2057 1.948646
381 2057 .8709512
389 2057 1.9805523
407 2057 1
439 2057 .9679179
450 2057 3
459 2057 .9327912
477 2057 .935815
489 2057 5.9857069
556 2057 1
565 2057 .9664587
577 2057 1
581 2057 .7334253
585 2057 .9887425
586 2057 2.9807903
589 2057 2.958741
596 2057 2.9850033
616 2057 1
617 2057 1
651 2057 .9216002
660 2057 .9357573
669 2057 1
702 2057 .9488213
731 2057 1.9006677
755 2057 1.9502333
783 2057 1
784 2057 .4084467
804 2057 .9919254
855 2057 1
883 2057 1.9738326
916 2057 1
947 2057 .9603218
963 2057 1
966 2057 2.9807681
1031 2057 .5402696
1051 2057 1.8897229
1110 2057 .6807804
1136 2057 .9553251
1138 2057 1
1219 2057 .9279362
1222 2057 .9622405
1243 2057 2.9500056
1292 2057 .983974
1301 2057 2.962143
1368 2057 1
1377 2057 34.6234679
1385 2057 1
1387 2057 .9776847
1388 2057 .972194
1395 2057 .8314906
1540 2057 .9810159
1561 2057 .2574016
1564 2057 .9881829
1584 2057 .9231246
1587 2057 2.9466003
1618 2057 .9291746
1636 2057 2.9754631
1645 2057 1
1726 2057 .8257748
1734 2057 .3578008
1783 2057 1
1834 2057 1
1860 2057 2.7830196
1925 2057 4.9507597
1931 2057 1
1960 2057 .3266654
2052 2057 .958622
2092 2057 .9749866
2140 2057 .9653188
2180 2057 .9512263
2183 2057 1
2195 2057 2.9816325
2209 2057 5.3567109
2210 2057 1
2221 2057 4
2222 2057 .8168259
2238 2057 .9005968
2247 2057 .9900946
2254 2057 .98202
2283 2057 2
2303 2057 1
2360 2057 1
2364 2057 2
2372 2057 .9667428
2448 2057 1
2463 2057 .9855682
2499 2057 .9535594
2512 2057 1
2534 2057 .9522564
2538 2057 2
2590 2057 2
2612 2057 .9627868
2671 2057 .7101676
2674 2057 2.9720032
2680 2057 1
2687 2057 .989453
2737 2057 .9122226
2769 2057 .9254043
2770 2057 .9490087
2779 2057 1.9863865
2788 2057 .9599214
2793 2057 1
2804 2057 .9675459
2808 2057 .2451337
2827 2057 5.9066352
2831 2057 1
2893 2057 .7598631
2907 2057 2.9222454
2978 2057 .957583
2994 2057 .9547299
2997 2057 .9524485
3007 2057 .707841
3028 2057 2.9161426
3060 2057 .9326617
3144 2057 1
3181 2057 .9163945
3272 2057 2.8938605
3302 2057 2
3315 2057 1.9752018
3331 2057 1.9736122
3473 2057 1
3476 2057 .9557411
3479 2057 3.9436946
3486 2057 1
3518 2057 .9640594
3535 2057 5.981952
3538 2057 1
3567 2057 .9884844
3572 2057 2.9574011
3592 2057 2.9799159
3628 2057 .8230754
3636 2057 .9425107
3681 2057 1
3686 2057 1.9424917
3712 2057 5.8707546
3773 2057 2.9921976
3809 2057 .2723453
3812 2057 .6942607
3819 2057 1.9935754
3850 2057 .9787897
3861 2057 1.962703
3874 2057 1
3882 2057 .9752937
3905 2057 .933834
3907 2057 5.9359676
3946 2057 1.894252
3950 2057 1
3990 2057 .8379829
4021 2057 .708728
4034 2057 1.9695451
4035 2057 .7250797
4070 2057 1
4086 2057 .6241718
4162 2057 18.5573204
4163 2057 .9792971
4169 2057 2
4183 2057 28.8515511
4190 2057 .9430058
4191 2057 1
4205 2057 .6843417
4207 2057 1.9139026
4241 2057 4.9126559
4319 2057 1
4343 2057 .920731
4366 2057 .9455056
4402 2057 1.8949107
4406 2057 .5883073
4442 2057 1
4451 2057 .9464035
4533 2057 1.9913295
4580 2057 1
4704 2057 .9676709
4719 2057 .7835505
4733 2057 .8269226
4798 2057 .9630672
4835 2057 .9848655
4868 2057 1.8371937
4880 2057 .9866451
4944 2057 .8826793
4977 2057 .8151766
4983 2057 3.9740909
5017 2057 .5916584
5027 2057 .9767171
5049 2057 .3823565
5050 2057 .9614549
5094 2057 1
5110 2057 3.982911
5112 2057 15.31242
5124 2057 .5213922
5148 2057 .8994865
5151 2057 2.959352
5153 2057 1
5214 2057 .5477954
5219 2057 1
5226 2057 .9697531
5253 2057 1.800117
5259 2057 .9174144
5279 2057 1
5298 2057 .8935786
5332 2057 .9800863
5344 2057 .9672514
5349 2057 .9802304
5360 2057 1
5430 2057 1
5476 2057 .7829569
5527 2057 5
5540 2057 .9535485
5541 2057 .9238702
5543 2057 .8906963
5561 2057 .9753713
5638 2057 .9572456
5648 2057 .9448367
5669 2057 .9855802
5705 2057 1
5765 2057 4.815606
5771 2057 .9192316
5812 2057 1
5836 2057 .9045867
5853 2057 1.41372
5854 2057 .9800444
5860 2057 13.86176
5878 2057 .9879647
5905 2057 1
5910 2057 2.894607
5933 2057 .6808562
5979 2057 1
6006 2057 1
6022 2057 .9632143
6045 2057 1
6086 2057 58.09491
6100 2057 .8817993
6115 2057 1.646761
6130 2057 2.977323
6155 2057 1.986777
6188 2057 2
6216 2057 .9453747
6222 2057 2.862108
6223 2057 1.90554
6232 2057 1.956238
6246 2057 .9884326
6252 2057 .9624625
6267 2057 .8196255
6277 2057 .7401956
6312 2057 1
6394 2057 .9665888
6438 2057 1
6439 2057 .9304833
6447 2057 1
6503 2057 .986872
6537 2057 .8821381
6554 2057 7.605663
6558 2057 5.993105
6612 2057 1
6626 2057 .2618855
6640 2057 7.963846
6651 2057 1.993712
6693 2057 2.98365
6699 2057 .9481568
6711 2057 .9070841
6736 2057 .7562178
6834 2057 .9737127
6841 2057 .9904174
6854 2057 1
6865 2057 .9549837
6908 2057 4.947729
7027 2057 .8435882
7041 2057 .989645
7087 2057 2.974254
7141 2057 .9759783
7151 2057 4.938594
7166 2057 2.955641
7168 2057 1.931257
7228 2057 1.919801
7241 2057 2.93285
7388 2057 .9851415
7419 2057 .930933
7444 2057 .7619215
7556 2057 1
7570 2057 .7882639
7595 2057 1
7612 2057 1
7684 2057 1.98209
7685 2057 .9746161
7691 2057 .9270433
7721 2057 1.977426
7819 2057 .9870254
7845 2057 .9860279
7874 2057 .9783373
7909 2057 .8668207
7974 2057 2
8015 2057 1
8066 2057 .943913
8104 2057 .8240329
8141 2057 1
8189 2057 1
8196 2057 .8688909
8203 2057 1.981954
8236 2057 2.195397
8318 2057 .8349235
8322 2057 3.429862
8332 2057 .9771365
8380 2057 .9074533
8424 2057 1.859811
8430 2057 .9419314
8492 2057 5
8517 2057 5.988915
8561 2057 .9849256
8617 2057 1.976595
8671 2057 1
8693 2057 .9659666
8701 2057 .9013602
8733 2057 .9493126
8809 2057 .9379088
8843 2057 1
8899 2057 .9818326
8925 2057 .9869796
8939 2057 1
8966 2057 .7545369
9001 2057 1.981791
9026 2057 .9884227
9044 2057 1
9049 2057 1
9086 2057 1
9104 2057 .8020432
9151 2057 .898935
9223 2057 .804734
9244 2057 3.983867
9285 2057 .8135521
9318 2057 35.50644
9333 2057 2.960161
9340 2057 .96364
9341 2057 .9344275
9351 2057 .5791598
9377 2057 .9397529
9394 2057 1.957228
9417 2057 .8812102
9467 2057 .865821
9474 2057 .9421859
9498 2057 .9887048
9500 2057 1
9502 2057 .517418
9515 2057 .9835872
9578 2057 1.947174
9598 2057 1
9611 2057 5.970639
9657 2057 1.73867
9670 2057 .9869035
9684 2057 1
9699 2057 1.814389
9732 2057 3.955364
9785 2057 .9467614
9800 2057 1
9826 2057 4.918589
9829 2057 .3805676
9833 2057 .917896
9914 2057 7.890263
10007 2057 .8538223
10048 2057 3.925224
10062 2057 1.980239
10070 2057 .955399
10093 2057 .8959508
10139 2057 1
10146 2057 1.943932
10184 2057 .901184
10194 2057 .9197861
10196 2057 .8829076
10207 2057 2.988234
10227 2057 155.7582
10273 2057 3
10313 2057 1
10318 2057 .853885
10331 2057 .7728786
10369 2057 .9881763
10389 2057 .7384505
10394 2057 4.992915
10418 2057 .9688598
10422 2057 1
10430 2057 .6936606
10451 2057 1
10519 2057 .8981989
10533 2057 11.82982
10546 2057 .9897754
10547 2057 1.982467
10556 2057 .8095408
10568 2057 .9826893
10607 2057 1
10612 2057 1.964471
10648 2057 .6289123
10728 2057 1
10751 2057 .9374681
10764 2057 .9454707
10818 2057 .9773456
10932 2057 .8085222
10942 2057 14.80575
10974 2057 .9485091
11039 2057 1.988665
11071 2057 1
11084 2057 1.987147
11100 2057 .9556634
11123 2057 1.957719
11130 2057 1.658277
11143 2057 .915135
11144 2057 1
11146 2057 1.911917
11152 2057 .9556921
11160 2057 2
11245 2057 .9140197
11252 2057 .9294047
11255 2057 .9593276
11309 2057 .7917641
11326 2057 1.957281
11345 2057 .9929736
11378 2057 1
11393 2057 .9716553
11397 2057 1.953928
11414 2057 .8355534
11460 2057 1.993415
11557 2057 1.196437
11574 2057 .8803851
11583 2057 1
11667 2057 .6369792
11725 2057 .9112889
11746 2057 .5778597
11756 2057 1
11799 2057 1
11832 2057 .8364287
11840 2057 2
11892 2057 2
11895 2057 .7037376
11919 2057 1
11925 2057 .984139
11959 2057 1
12044 2057 .9235645
12066 2057 1
12093 2057 13.27351
12155 2057 2.939747
12159 2057 .8638257
12166 2057 2.962735
12173 2057 .9825963
12199 2057 .8974287
12231 2057 .9766357
12244 2057 .8944842
12298 2057 .976231
12349 2057 3.92177
12369 2057 .9442999
12395 2057 1.864227
12412 2057 .508529
12414 2057 3
12510 2057 1
12519 2057 .9859127
12590 2057 .8521794
12648 2057 .6408484
12876 2057 1
12915 2057 65.01098
13003 2057 .8210603
13068 2057 .9825011
13078 2057 1.122546
13126 2057 .9428951
13167 2057 11.9658
13227 2057 3.939445
13233 2057 .9764823
13296 2057 4.958242
13374 2057 .9833993
13386 2057 .9848827
13482 2057 6.582637
13568 2057 1.966584
13573 2057 .486433
13618 2057 1.981161
13695 2057 1
13701 2057 1
13723 2057 1
13759 2057 2.961921
13778 2057 .4579121
13925 2057 1.956549
13940 2057 .9753343
13952 2057 103.0205
14001 2057 4.955204
14062 2057 1.908412
14114 2057 .9273984
14160 2057 2.607148
14195 2057 3
14217 2057 .9857503
14222 2057 .9760921
14327 2057 2
14354 2057 .9177799
14369 2057 .9024381
14387 2057 1
14390 2057 1
14409 2057 .7737473
14447 2057 1
14469 2057 .8532743
14483 2057 .9201039
14551 2057 1.832281
14553 2057 .9837067
14683 2057 1
14688 2057 1.641366
14789 2057 .8960162
14793 2057 .9224372
14985 2057 2
15021 2057 18.40902
15064 2057 .9377613
15128 2057 6.971011
15156 2057 .932925
1 2058 7.5634126
2 2058 1.7528222
11 2058 2.9557901
57 2058 12.0146257
61 2058 .9602971
70 2058 2.9784488
121 2058 9.4576406
134 2058 .8119293
135 2058 3.5588492
136 2058 2.8844486
137 2058 .2611523
148 2058 .416924
157 2058 .8596952
160 2058 2.8395762
163 2058 2.8727498
165 2058 .9152566
249 2058 .9545847
277 2058 1.9766157
298 2058 16.1132952
299 2058 1.7788992
315 2058 2.8672522
337 2058 1.8971875
340 2058 .8776868
389 2058 1.9833461
417 2058 .8922303
455 2058 .9591098
482 2058 .9697701
584 2058 .976569
594 2058 .9756735
605 2058 .9480026
660 2058 1.9168292
671 2058 .9384407
701 2058 3.8323319
711 2058 .977951
850 2058 .9085505
869 2058 .9345948
880 2058 .9414696
938 2058 1
956 2058 .9623142
966 2058 1.9849281
1194 2058 1
1225 2058 .8984921
1244 2058 .9861117
1246 2058 .8013005
1292 2058 .9800877
1334 2058 1
1356 2058 .8772798
1377 2058 1.7956015
1441 2058 1.8243502
1540 2058 .9757682
1556 2058 2.8517557
1557 2058 3.6023124
1624 2058 .9613987
1636 2058 .8702121
1670 2058 .9409093
1720 2058 1.723831
1734 2058 .7379249
1860 2058 .8603561
1932 2058 .9499527
1934 2058 .9674783
1970 2058 1.9301439
1980 2058 .9699634
2130 2058 .9069786
2134 2058 1
2195 2058 .9849902
2209 2058 .3237212
2222 2058 .8589204
2238 2058 .9366319
2255 2058 .9081053
2283 2058 2
2366 2058 4.915784
2376 2058 .8683084
2385 2058 1
2590 2058 1
2657 2058 .9577447
2707 2058 .9709412
2827 2058 1.9336617
2832 2058 1
2842 2058 .936929
2845 2058 .8371217
2994 2058 .9559112
3007 2058 .8690587
3098 2058 .9252261
3518 2058 .9622543
3574 2058 .971543
3606 2058 1
3654 2058 .9644367
3674 2058 1
3721 2058 .9485959
3789 2058 1
3812 2058 .8707764
3814 2058 .9338224
3820 2058 .753339
3907 2058 2.960641
4064 2058 .9249992
4067 2058 .935951
4086 2058 .8254493
4130 2058 .9700433
4137 2058 .9177432
4183 2058 .7828144
4230 2058 1.9137457
4241 2058 .6275491
4274 2058 1
4315 2058 .9530219
4343 2058 3.9418198
4366 2058 .9573532
4462 2058 .960294
4469 2058 1.8430367
4515 2058 .9197426
4537 2058 2.9800802
4575 2058 .9542779
4798 2058 .9699135
4868 2058 .9159057
4892 2058 1
4902 2058 .9566817
5002 2058 1
5050 2058 .9073149
5068 2058 1
5112 2058 97.03523
5151 2058 2.970545
5370 2058 .9268861
5449 2058 .9654387
5474 2058 .9429005
5525 2058 1
5655 2058 .8770464
5678 2058 2
5713 2058 .9382306
5765 2058 .8929352
5802 2058 .954561
5868 2058 1
6085 2058 2
6124 2058 .9807542
6226 2058 .8860667
6256 2058 .8795483
6415 2058 .9489139
6432 2058 .9706613
6513 2058 .9668584
6554 2058 .4644707
6567 2058 .925554
6650 2058 .9333804
6672 2058 .968864
6759 2058 1
6814 2058 .9310694
6849 2058 1.939704
7053 2058 1.825157
7054 2058 .9413487
7060 2058 2.816252
7228 2058 1.936642
7229 2058 .7052049
7257 2058 1.930235
7417 2058 .9511833
7449 2058 1
7676 2058 .9321973
7776 2058 .94562
7886 2058 7.746215
8007 2058 .9771704
8066 2058 .9631248
8086 2058 .942329
8092 2058 1.890705
8097 2058 .9490442
8128 2058 1.806788
8318 2058 .938766
8322 2058 .7237157
8380 2058 .9303896
8424 2058 .9148068
8462 2058 .9579294
8553 2058 .8807924
8579 2058 .973731
8614 2058 .9169381
8693 2058 1.968022
8733 2058 .8656178
8761 2058 27.3771
8795 2058 1.877254
8799 2058 1
8817 2058 1
8872 2058 1.930094
8885 2058 .8221255
8899 2058 .9591549
9008 2058 .9621463
9033 2058 4.862399
9128 2058 .9745399
9244 2058 .9778444
9295 2058 .84631
9318 2058 .7301306
9333 2058 .9702317
9346 2058 .9464602
9362 2058 1.887238
9369 2058 5.344874
9476 2058 .8230553
9494 2058 .9030354
9515 2058 .9556936
9803 2058 .7709036
9808 2058 .9644721
9881 2058 .9634959
9901 2058 .9597745
9914 2058 .7464703
9945 2058 1
9970 2058 1.859867
10007 2058 .9299795
10010 2058 3.949202
10028 2058 .9813973
10061 2058 1
10066 2058 .6627287
10081 2058 3.995645
10152 2058 .9145268
10194 2058 .8822652
10351 2058 1.383475
10418 2058 1.966249
10533 2058 2.900513
10543 2058 1.739492
10623 2058 .9210413
10648 2058 6.359425
10769 2058 .9500195
10781 2058 .8965162
10801 2058 .969175
10901 2058 .9670473
10966 2058 .949262
11039 2058 .9831374
11130 2058 .7793546
11136 2058 .9067413
11165 2058 1.960436
11209 2058 1.920418
11306 2058 1
11322 2058 1
11326 2058 2.945323
11343 2058 1.981896
11350 2058 .9123408
11389 2058 .9470921
11424 2058 1
11476 2058 .9922605
11557 2058 .6780294
11674 2058 .7966755
11685 2058 2.930773
11746 2058 2.914674
11763 2058 .9468657
11841 2058 .9505181
11988 2058 .9629696
11996 2058 1.962091
12015 2058 .8874458
12066 2058 1
12098 2058 .9281839
12142 2058 .8422226
12144 2058 1.963043
12159 2058 2.952744
12166 2058 .9614958
12218 2058 .9599838
12227 2058 .9528309
12349 2058 5.949058
12381 2058 10.52509
12383 2058 13.79113
12384 2058 1
12395 2058 2.926854
12445 2058 .9595947
12454 2058 .6787602
12468 2058 2.806908
12525 2058 1.489991
12569 2058 .9399376
12681 2058 .8613688
12685 2058 .5377541
12691 2058 12.3694
12734 2058 1
12745 2058 .9742777
12749 2058 4.523535
12799 2058 .8667518
12898 2058 .9539126
12911 2058 .9177435
12972 2058 .5598824
13003 2058 1.941993
13013 2058 .6591447
13085 2058 1
13167 2058 .9764074
13184 2058 .8404419
13191 2058 1.919499
13229 2058 .8105681
13273 2058 11.14034
13342 2058 .9479094
13354 2058 4.631131
13359 2058 .9624048
13393 2058 5.255366
13416 2058 .7447715
13422 2058 .9859787
13484 2058 3.393957
13577 2058 .9425421
13584 2058 .9528948
13640 2058 13.64749
13650 2058 .9419254
13653 2058 .7713815
13667 2058 .8621978
13725 2058 .8532702
13732 2058 1.81627
13746 2058 .9522332
13747 2058 6.180051
13770 2058 .935311
13803 2058 .966759
13828 2058 1
13835 2058 1.337109
13877 2058 3.005138
13886 2058 .8837398
13906 2058 .9070795
13925 2058 1.957075
13946 2058 1
14025 2058 2.855619
14079 2058 .8031046
14139 2058 .7691258
14171 2058 7.797033
14172 2058 .9266346
14277 2058 .9070557
14288 2058 .9032658
14303 2058 .8952592
14307 2058 .9545229
14315 2058 1.89136
14322 2058 1
14335 2058 1
14369 2058 .9268793
14380 2058 1.729888
14404 2058 .9453018
14492 2058 19.87591
14553 2058 .9835617
14575 2058 .8803882
14603 2058 .8350719
14624 2058 .9421115
14692 2058 .9002835
14806 2058 .8235135
14810 2058 .9713905
14829 2058 .9478658
14854 2058 1
14870 2058 2.894642
14885 2058 .8446267
15008 2058 3.965274
15021 2058 14.50366
15100 2058 6.848281
15159 2058 1.893579
15195 2058 .7743548
15245 2058 .8696714
8 2059 26.34431541
10 2059 .89352885
13 2059 5.92482941
28 2059 1
29 2059 7.93081667
39 2059 2.96013356
70 2059 .84574008
74 2059 1.98147737
80 2059 9.96296485
82 2059 74.20501493
88 2059 .76197591
95 2059 .44881562
109 2059 2.88382218
156 2059 135.81840173
193 2059 .54938252
214 2059 .98613408
223 2059 2.9289273
246 2059 1.95454805
252 2059 1
277 2059 .97142455
282 2059 1
337 2059 3.76100739
340 2059 5.86127805
351 2059 1.68681002
359 2059 3
363 2059 4.98341665
373 2059 .93106689
450 2059 3
471 2059 .93521565
478 2059 1
489 2059 1.98081419
502 2059 .94845187
576 2059 .89764774
584 2059 3.97128683
586 2059 1.97421464
596 2059 1.97986978
702 2059 1.93130228
703 2059 .86688883
728 2059 1
735 2059 1
740 2059 .7756151
752 2059 .76373772
783 2059 2
804 2059 .98916131
814 2059 1
822 2059 1
845 2059 2
861 2059 .88292262
906 2059 .79242783
956 2059 .93170226
966 2059 .97418485
987 2059 2
1017 2059 .94760683
1025 2059 1
1051 2059 2.85197366
1170 2059 7.95924755
1196 2059 .96853498
1204 2059 1.97815115
1216 2059 1
1222 2059 .94931495
1225 2059 .75929972
1243 2059 .93289192
1244 2059 .9649377
1245 2059 6.94517178
1292 2059 .97848813
1301 2059 3.94918406
1302 2059 1
1349 2059 .86448646
1377 2059 55.49457646
1384 2059 .79232831
1387 2059 2.97004584
1404 2059 .68009152
1492 2059 2
1511 2059 .93569435
1537 2059 .50405242
1564 2059 2.98413776
1574 2059 .86699504
1583 2059 .26837284
1584 2059 .89680926
1613 2059 1.98060386
1618 2059 .90493022
1624 2059 2.92425001
1636 2059 1.96706383
1644 2059 2.97421195
1645 2059 1
1649 2059 1.89339009
1654 2059 .68509186
1666 2059 1.55732516
1711 2059 .81502012
1726 2059 .76613538
1860 2059 1.70874454
1867 2059 2
1898 2059 1
1925 2059 .9339041
1960 2059 .09617493
1970 2059 .40225368
1972 2059 .27522278
1980 2059 4.97480703
1992 2059 1
2010 2059 1
2041 2059 .95834953
2052 2059 2.94445779
2081 2059 1.97385851
2103 2059 1
2130 2059 .89143943
2146 2059 3.98784575
2195 2059 1.97534509
2209 2059 8.10956928
2221 2059 4
2238 2059 1.86656992
2247 2059 .98670384
2255 2059 .90095294
2283 2059 2
2301 2059 .69323637
2324 2059 1
2351 2059 1
2360 2059 1
2370 2059 .93227511
2371 2059 .84462374
2400 2059 .90830583
2513 2059 .94547173
2527 2059 .63819034
2532 2059 .93010794
2547 2059 1
2548 2059 2.96087686
2612 2059 3.95004833
2616 2059 .79500855
2644 2059 .89017744
2663 2059 .9564781
2671 2059 1.61095445
2674 2059 7.96241949
2693 2059 .47658818
2707 2059 1.96664058
2729 2059 .95597618
2768 2059 1
2769 2059 1.89986925
2770 2059 .93155378
2779 2059 1.98172648
2792 2059 .9265318
2804 2059 1.95643641
2827 2059 15.87467529
2839 2059 .94659164
2845 2059 .64153517
2855 2059 .95487992
2907 2059 1.89562908
2932 2059 2.96851642
2966 2059 1
2978 2059 1.94306311
2987 2059 .9640997
3007 2059 .60783151
3028 2059 7.88743718
3081 2059 1
3085 2059 .60861686
3192 2059 1
3211 2059 1
3294 2059 1
3320 2059 .95930283
3331 2059 1.96457927
3476 2059 4.94059069
3479 2059 10.92442061
3506 2059 1
3516 2059 3.99118205
3518 2059 .95175652
3535 2059 1.97577398
3572 2059 6.94281894
3576 2059 .42355281
3592 2059 3.97304092
3597 2059 .76784371
3614 2059 1
3636 2059 .92283146
3686 2059 2.92280586
3699 2059 1
3711 2059 .94693934
3712 2059 8.82651233
3743 2059 .41925588
3773 2059 7.98952674
3776 2059 1
3796 2059 1
3809 2059 .02326041
3812 2059 .58960249
3857 2059 .9768378
3861 2059 .94993574
3865 2059 .9175863
3902 2059 1
3907 2059 2.91404852
3937 2059 1.85743144
4015 2059 .98567186
4040 2059 .80093628
4053 2059 1
4135 2059 .56937216
4162 2059 51.40578584
4163 2059 3.97221029
4183 2059 18.80073528
4190 2059 2.92349606
4241 2059 5.88275701
4250 2059 .6917002
4315 2059 .89952126
4319 2059 1
4325 2059 1
4343 2059 .8935963
4366 2059 .92685154
4402 2059 2.85893738
4471 2059 1
4492 2059 1
4523 2059 .89473345
4533 2059 2.9883615
4575 2059 .92391412
4598 2059 1
4600 2059 1.94475631
4684 2059 .95674789
4704 2059 .95660422
4726 2059 .93430175
4737 2059 .62844116
4770 2059 .97159102
4798 2059 6.95042467
4868 2059 .78146312
4885 2059 1.8486153
4892 2059 1
4902 2059 1.92790429
4944 2059 .84251898
4969 2059 .91357346
4983 2059 2.96522189
4987 2059 1
5027 2059 1.968747
5053 2059 1
5110 2059 3.977061
5112 2059 175.9154
5152 2059 .7960549
5188 2059 .9859809
5226 2059 .9593992
5253 2059 .7316949
5259 2059 .8891443
5331 2059 .9851789
5378 2059 2
5458 2059 2.957236
5474 2059 .9464831
5476 2059 .7086605
5508 2059 .7784797
5527 2059 2
5541 2059 3.89781
5551 2059 2
5556 2059 .9567404
5561 2059 1.966941
5606 2059 1
5632 2059 .8052722
5667 2059 2
5669 2059 2.980644
5686 2059 2.869
5696 2059 1
5705 2059 3
5732 2059 .9574718
5756 2059 1.197729
5765 2059 9.752485
5791 2059 1.971307
5806 2059 .5086469
5854 2059 .9732133
5859 2059 2.910477
5860 2059 17.81444
5887 2059 .8137186
5896 2059 1
5964 2059 1
5991 2059 1
6000 2059 .6087985
6022 2059 .9506221
6040 2059 1
6079 2059 .9589403
6086 2059 130.4158
6115 2059 .5258428
6130 2059 2.96956
6133 2059 1
6179 2059 .8003722
6195 2059 1.857508
6204 2059 1
6207 2059 2
6213 2059 .9657571
6222 2059 7.814907
6223 2059 .8732046
6232 2059 .9412584
6246 2059 .984473
6247 2059 1
6267 2059 .7578811
6313 2059 1
6343 2059 1
6402 2059 1
6415 2059 .9440811
6418 2059 .9613965
6429 2059 .9710165
6432 2059 4.950281
6439 2059 .906687
6554 2059 12.47068
6558 2059 1.990744
6627 2059 1
6628 2059 .936269
6631 2059 .8942603
6640 2059 6.95147
6651 2059 2.991559
6656 2059 .8609304
6672 2059 .942357
6693 2059 3.978053
6699 2059 2.93041
6711 2059 .8752778
6801 2059 1
6849 2059 .5634109
6851 2059 .7177607
6854 2059 3
6871 2059 .9540472
6895 2059 .5467009
6936 2059 1.986298
7008 2059 .7899752
7060 2059 1.361999
7087 2059 4.965441
7107 2059 .8964896
7141 2059 3.967755
7142 2059 1.989763
7151 2059 10.91757
7166 2059 1.940456
7168 2059 6.907725
7228 2059 2.892347
7257 2059 .8669378
7395 2059 1
7396 2059 1.897374
7419 2059 .9072906
7428 2059 2.989775
7437 2059 1.936184
7442 2059 2
7447 2059 .9541825
7464 2059 .8643817
7551 2059 .3129494
7555 2059 1.88693
7557 2059 1
7559 2059 .8856052
7631 2059 .9445913
7685 2059 1.965927
7691 2059 .9020693
7696 2059 .9042555
7714 2059 4
7731 2059 .9740523
7739 2059 .5983687
7764 2059 1
7783 2059 1.693419
7803 2059 1
7805 2059 .7827394
7819 2059 4.982584
7822 2059 1.970965
7991 2059 1
8001 2059 1
8007 2059 1.964441
8019 2059 .9590073
8022 2059 .8884742
8031 2059 2.972634
8034 2059 1.788211
8084 2059 2.935485
8086 2059 2.887169
8092 2059 .7946379
8093 2059 .8638592
8136 2059 .7753779
8141 2059 2
8197 2059 .825171
8203 2059 .9757772
8212 2059 1
8322 2059 .2346973
8323 2059 1.260733
8333 2059 .7802005
8351 2059 .4318835
8356 2059 2.934986
8367 2059 .9548307
8416 2059 1
8424 2059 2.811823
8430 2059 2.922054
8444 2059 .842804
8492 2059 1
8494 2059 .8319574
8498 2059 .8227057
8522 2059 1
8529 2059 1
8597 2059 1
8617 2059 .9685835
8697 2059 3
8701 2059 .8675947
8729 2059 2
8744 2059 1
8770 2059 .8543019
8771 2059 1
8794 2059 .9363191
8809 2059 .9166543
8815 2059 1.83247
8899 2059 .9756136
8925 2059 1.982523
9033 2059 1.060942
9062 2059 .9630875
9089 2059 1
9144 2059 .938392
9182 2059 .8243872
9183 2059 .9404409
9192 2059 2.948979
9229 2059 .8909369
9244 2059 1.978345
9305 2059 .7308958
9318 2059 31.33749
9338 2059 .8659776
9340 2059 1.951194
9351 2059 13.4351
9364 2059 1.984041
9372 2059 1
9417 2059 .840547
9462 2059 .9248115
9465 2059 1
9468 2059 1.896799
9494 2059 1.890615
9498 2059 .9848383
9502 2059 2.352224
9515 2059 .9779688
9546 2059 .9560391
9547 2059 1
9578 2059 .929091
9601 2059 4
9611 2059 2.960588
9644 2059 2.975653
9653 2059 5
9657 2059 .6492137
9670 2059 .9824205
9688 2059 .9638008
9699 2059 1.750852
9700 2059 1
9770 2059 1
9777 2059 .5143694
9799 2059 2.979817
9803 2059 .31976
9806 2059 1
9826 2059 2.890721
9858 2059 2.986003
9868 2059 .8755984
9883 2059 2
9914 2059 6.852698
9924 2059 .901199
9935 2059 2.950133
9942 2059 1.758669
9969 2059 .9369595
9992 2059 .9340391
10008 2059 2
10009 2059 .8341746
10028 2059 1.982169
10040 2059 1
10041 2059 .7916983
10048 2059 1.899627
10062 2059 1.973475
10093 2059 2.860334
10109 2059 .5751023
10146 2059 .9247387
10152 2059 .508652
10196 2059 1.842826
10207 2059 4.984207
10227 2059 133.937
10318 2059 .8038681
10324 2059 2
10389 2059 .648919
10394 2059 4.99049
10417 2059 1
10418 2059 6.9582
10444 2059 .9580538
10458 2059 .9890356
10474 2059 1
10519 2059 3.863351
10520 2059 .9129374
10533 2059 11.77156
10546 2059 .9862754
10547 2059 3.976466
10568 2059 .9767637
10573 2059 1
10596 2059 .5951998
10612 2059 1.952309
10764 2059 .9268046
10835 2059 1
10942 2059 35.73926
11047 2059 .9351385
11073 2059 .8228089
11129 2059 1
11136 2059 .8940094
11161 2059 .9492563
11165 2059 1.965182
11232 2059 .9811368
11234 2059 .9310845
11257 2059 .9732778
11299 2059 1.760559
11326 2059 .9426571
11343 2059 .9661232
11345 2059 .9905684
11368 2059 1.988062
11386 2059 .92191
11393 2059 .9619526
11397 2059 2.938157
11413 2059 .9833391
11419 2059 .9280042
11450 2059 1
11458 2059 1.870439
11460 2059 1.991161
11548 2059 2.952247
11583 2059 1
11680 2059 .8072157
11840 2059 1
11871 2059 .9173392
11884 2059 1
11885 2059 .9617242
11904 2059 1
11906 2059 .949832
11919 2059 1
11927 2059 .8100529
11942 2059 .8666345
11952 2059 .3825017
11995 2059 .295862
12049 2059 1.586654
12050 2059 1
12066 2059 1
12089 2059 .654829
12093 2059 10.02482
12155 2059 1.919121
12161 2059 .9385444
12166 2059 4.949978
12173 2059 1.976639
12185 2059 .9685922
12293 2059 .9183606
12295 2059 1.971767
12300 2059 1.869037
12343 2059 1
12344 2059 .985552
12349 2059 .8949915
12376 2059 2.835158
12384 2059 3
12395 2059 1.81775
12414 2059 1
12453 2059 1
12519 2059 1.981091
12522 2059 1
12523 2059 1
12575 2059 .9523335
12618 2059 1
12760 2059 .7671366
12762 2059 1
12774 2059 1
12808 2059 .8797172
12915 2059 90.1685
12927 2059 .4531858
13126 2059 4.923347
13167 2059 .9540949
13227 2059 7.918717
13235 2059 2
13247 2059 1
13252 2059 .7336517
13289 2059 .8792442
13295 2059 1
13296 2059 1.943948
13330 2059 1
13342 2059 2.928488
13374 2059 .9777166
13386 2059 .9797079
13414 2059 1.891652
13475 2059 1
13482 2059 11.43977
13515 2059 .9833326
13568 2059 .9551456
13584 2059 .9605721
13618 2059 1.974713
13639 2059 .5678518
13697 2059 2
13710 2059 .9626587
13759 2059 2.948887
13803 2059 .9670686
13855 2059 .8526403
13886 2059 .695024
13925 2059 .941675
13952 2059 80.89277
14001 2059 5.939869
14059 2059 .5686306
14096 2059 .9891731
14122 2059 1
14127 2059 .1993955
14160 2059 3.472671
14217 2059 1.980872
14295 2059 .9781232
14307 2059 1.911128
14322 2059 3
14338 2059 .9765143
14390 2059 1
14551 2059 1.774869
14575 2059 .08920422
14577 2059 .5695697
14653 2059 .9805654
14688 2059 1.518601
14755 2059 1
14762 2059 1.953377
14793 2059 .8958866
14830 2059 .6994141
14867 2059 .9772988
14869 2059 1
14904 2059 .9577536
14961 2059 .1296419
15021 2059 37.5221
15064 2059 .9164562
15128 2059 7.961087
15156 2059 .9099644
15186 2059 .9886963
15198 2059 .603863
15231 2059 .851201
1 2060 7.41615505
2 2060 5.66945113
11 2060 .94087842
39 2060 .95175834
57 2060 6.0076824
70 2060 .97117974
74 2060 .96040743
88 2060 .91771156
121 2060 7.27470698
134 2060 2.74849451
135 2060 9.41005253
136 2060 13.50818191
137 2060 1.01194473
157 2060 1.81237145
160 2060 1.78546651
161 2060 2.89454808
213 2060 .78883821
243 2060 1
255 2060 1
263 2060 .97298168
288 2060 1.65024572
289 2060 .88525512
297 2060 .73948371
298 2060 22.13963229
299 2060 5.36703154
340 2060 2.83643155
351 2060 .84382701
354 2060 .06002631
417 2060 .85588044
446 2060 .52278709
477 2060 .92349802
482 2060 .95957377
484 2060 .85801679
565 2060 .97993341
701 2060 6.77577874
744 2060 .82416718
889 2060 .88850924
920 2060 1.76313858
934 2060 .93853289
966 2060 1.97984443
1017 2060 2.92457915
1019 2060 2.97898165
1031 2060 .72461905
1033 2060 2.92074308
1051 2060 .89049393
1100 2060 .89555716
1148 2060 .61855915
1225 2060 1.86425434
1243 2060 .92546484
1244 2060 .98142728
1356 2060 .83588726
1363 2060 .93318689
1377 2060 5.72665945
1378 2060 .93430215
1379 2060 .53924343
1441 2060 .76510487
1488 2060 .81247688
1519 2060 1.8368853
1540 2060 .96759494
1556 2060 2.80175401
1557 2060 3.46817553
1584 2060 .88820961
1671 2060 1
1695 2060 .78034997
1720 2060 9.63068133
1734 2060 .64952901
1829 2060 .686207
1860 2060 .81325534
1876 2060 .75751623
1921 2060 .90738243
1925 2060 .93245535
1934 2060 .956509
1960 2060 .69248283
1970 2060 1.90658203
1975 2060 .86501055
2024 2060 .95845876
2055 2060 1
2060 2060 1.71103542
2080 2060 .77209839
2133 2060 .86368742
2180 2060 .94309746
2191 2060 1.98503839
2209 2060 .42103336
2221 2060 1
2275 2060 1
2301 2060 .85146271
2366 2060 2.88737856
2391 2060 .84996364
2403 2060 .72852817
2441 2060 .81331257
2521 2060 1.97135032
2522 2060 .95639329
2534 2060 .92383124
2548 2060 1.96294047
2549 2060 .9261118
2594 2060 .9050579
2671 2060 .81877469
2769 2060 2.93050535
2770 2060 1.93338083
2795 2060 .96668516
2855 2060 1.95264252
2889 2060 1.94332187
2907 2060 1.930046
2983 2060 .97161763
3012 2060 .81639542
3075 2060 1
3147 2060 1
3159 2060 .77681943
3177 2060 1
3194 2060 .96222627
3196 2060 .84960927
3227 2060 1
3272 2060 .8700788
3315 2060 .96343757
3374 2060 .92488057
3504 2060 .94730122
3527 2060 .99129279
3531 2060 .9440459
3577 2060 .80373192
3686 2060 .82752747
3712 2060 1.87509062
3812 2060 .82719032
3813 2060 1
3816 2060 .66868194
3820 2060 7.67014215
3840 2060 .97354884
3905 2060 .83447328
3907 2060 .94736549
3988 2060 1
4015 2060 .95816305
4050 2060 1.93049982
4064 2060 .89970198
4066 2060 2.93875623
4067 2060 .91434775
4137 2060 .88999858
4207 2060 .91238445
4233 2060 .86656169
4250 2060 .84205785
4269 2060 1
4298 2060 1.91597852
4315 2060 .93717654
4319 2060 1
4356 2060 .93351392
4366 2060 .94296876
4402 2060 1.8814491
4537 2060 1.97336135
4688 2060 .87200605
4726 2060 .94339669
4735 2060 .93010033
4766 2060 .79683353
4798 2060 1.9597656
4813 2060 .85518086
4816 2060 .95805096
4826 2060 1
4868 2060 2.88754141
4891 2060 .84415344
4926 2060 .81725349
4931 2060 1
5027 2060 .9345129
5049 2060 .9106465
5063 2060 .9531579
5100 2060 1
5109 2060 .9601988
5112 2060 45.01149
5142 2060 .9686387
5148 2060 .9217643
5151 2060 .9606101
5153 2060 1
5165 2060 .7783146
5221 2060 .9524403
5295 2060 1
5311 2060 .883666
5332 2060 .9719133
5336 2060 1
5354 2060 .6519303
5365 2060 1
5370 2060 .9022254
5414 2060 1
5458 2060 1.957351
5463 2060 .9747517
5466 2060 .8809704
5557 2060 2
5632 2060 1.807246
5638 2060 1.928091
5641 2060 1
5648 2060 .9354452
5655 2060 2.835575
5713 2060 .9173962
5765 2060 3.856823
5868 2060 1
5872 2060 .9610227
5887 2060 .9574609
5896 2060 1
5992 2060 .8966579
6071 2060 1.959433
6072 2060 .7154256
6130 2060 1.969418
6182 2060 .7689074
6232 2060 1.915668
6234 2060 1
6235 2060 1
6236 2060 .9422987
6267 2060 1.880679
6379 2060 .9768265
6513 2060 1.95568
6623 2060 .9615476
6640 2060 2.961099
6672 2060 .9583621
6708 2060 1
6711 2060 1.895475
6719 2060 1
6754 2060 1
6829 2060 .8856501
6839 2060 .9516701
6866 2060 .9313766
6905 2060 .7700892
6936 2060 .9800599
6972 2060 .9122878
7053 2060 .7661841
7054 2060 1.921566
7098 2060 .9691677
7141 2060 .9511218
7216 2060 .8257292
7233 2060 .7425124
7396 2060 .919295
7447 2060 .9599966
7516 2060 .921859
7540 2060 1
7549 2060 2
7685 2060 .9588325
7874 2060 1.981982
7880 2060 .8447042
7886 2060 6.660616
7900 2060 .9093459
7938 2060 .8826954
8019 2060 .9637181
8066 2060 .950687
8092 2060 .8538404
8128 2060 2.741619
8144 2060 2
8184 2060 .7265687
8236 2060 4.551921
8322 2060 4.630527
8343 2060 1
8362 2060 1
8364 2060 .492387
8424 2060 .8860718
8465 2060 .8615292
8473 2060 .9427064
8565 2060 .9319545
8579 2060 .9648707
8614 2060 .888922
8678 2060 .890716
8701 2060 .9713866
8761 2060 20.11949
8768 2060 1.781883
8770 2060 .9102638
8872 2060 1.906515
8884 2060 .9251317
8885 2060 7.76213
8887 2060 .8817576
8890 2060 1.931921
9015 2060 .9252456
9033 2060 3.815987
9057 2060 .9232794
9059 2060 .8946578
9182 2060 1.90297
9227 2060 1
9295 2060 .7944715
9318 2060 1.639106
9333 2060 .960191
9351 2060 5.651404
9369 2060 4.786612
9377 2060 .8930193
9394 2060 .9462606
9414 2060 1
9428 2060 1.771435
9469 2060 1
9483 2060 1.892314
9494 2060 .87033
9502 2060 .7495927
9512 2060 1.905617
9537 2060 1.933348
9589 2060 .86035
9602 2060 .956081
9611 2060 .9502661
9612 2060 .9688505
9629 2060 2
9701 2060 1
9726 2060 1
9761 2060 2
9786 2060 .7091494
9803 2060 .6936312
9968 2060 1
9970 2060 3.812601
10007 2060 .9063622
10010 2060 4.932068
10081 2060 1.994177
10093 2060 1.887417
10148 2060 .9829833
10153 2060 1
10273 2060 2
10291 2060 1.825652
10318 2060 .8625829
10351 2060 2.500941
10358 2060 1.896207
10418 2060 .9548654
10435 2060 .9153303
10454 2060 .965067
10533 2060 3.866957
10588 2060 .8996349
10596 2060 .8325204
10648 2060 9.143364
10666 2060 .8786207
10891 2060 .7362312
10911 2060 2.932898
11069 2060 1.964996
11100 2060 1.935107
11130 2060 .7049326
11138 2060 .9547891
11152 2060 .925617
11257 2060 .9681235
11313 2060 .9054198
11335 2060 .9511912
11386 2060 .9524719
11666 2060 .9604383
11676 2060 .6838475
11681 2060 .9190611
11746 2060 6.885894
11827 2060 1.931443
12098 2060 .9039608
12104 2060 .7679425
12155 2060 .8946263
12159 2060 1.936805
12215 2060 1
12218 2060 .9464866
12227 2060 .9369212
12229 2060 .8107382
12265 2060 .6112986
12267 2060 .8803869
12293 2060 1.937362
12295 2060 .9625011
12349 2060 .9318752
12352 2060 .9656563
12376 2060 .9303434
12381 2060 6.364904
12383 2060 15.7088
12395 2060 3.902183
12414 2060 1
12450 2060 1.943142
12454 2060 .5704085
12468 2060 8.74178
12518 2060 1.888811
12525 2060 11.31797
12549 2060 1.806354
12578 2060 .7682983
12625 2060 .9444472
12645 2060 .7182453
12675 2060 .982005
12685 2060 2.381842
12691 2060 27.13295
12729 2060 .9373378
12745 2060 1.965602
12749 2060 12.02554
12800 2060 1.900937
12822 2060 .7907195
12856 2060 .7940687
12857 2060 1
12861 2060 .9262631
12907 2060 1
12972 2060 2.411434
12992 2060 .7631692
13013 2060 1.544177
13044 2060 .8130393
13055 2060 1
13078 2060 3.796507
13110 2060 1
13184 2060 .7866242
13191 2060 3.892346
13204 2060 .6323147
13233 2060 .953168
13241 2060 1.716785
13273 2060 5.175797
13308 2060 .8237762
13354 2060 1.506715
13355 2060 .8085644
13359 2060 1.949724
13374 2060 .9737114
13387 2060 .7957721
13393 2060 9.329622
13416 2060 .6586849
13450 2060 .8655078
13482 2060 .03210614
13484 2060 5.189543
13515 2060 .9785977
13573 2060 .7417664
13639 2060 .9342438
13640 2060 18.85401
13647 2060 1
13650 2060 .9223373
13661 2060 1.690439
13725 2060 .8037794
13732 2060 5.754299
13747 2060 25.55432
13752 2060 .5972017
13792 2060 .9797853
13804 2060 .8476932
13810 2060 .9715316
13833 2060 2.850423
13835 2060 .1135211
13836 2060 .8482728
13841 2060 .8710208
13859 2060 .9404429
13877 2060 8.669579
13906 2060 1.875738
13997 2060 .9184583
14001 2060 .9599955
14025 2060 1.80692
14087 2060 .978158
14130 2060 .6888371
14138 2060 1
14139 2060 1.691254
14163 2060 1
14171 2060 8.728574
14277 2060 3.875706
14315 2060 .8547164
14319 2060 .9226917
14380 2060 .6387808
14404 2060 .9268525
14455 2060 .9136978
14482 2060 .9638336
14492 2060 31.1476
14551 2060 .5746193
14575 2060 .840044
14624 2060 .9225861
14729 2060 1
14756 2060 .7951366
14795 2060 .8416393
14805 2060 .7965418
14870 2060 1.859105
14885 2060 .7922205
14966 2060 7.634505
14969 2060 .7009019
14981 2060 .8798557
15021 2060 11.99896
15038 2060 .816919
15100 2060 4.797107
15156 2060 .9201622
15186 2060 .9846245
15195 2060 .6982464
15245 2060 .8257126
1 2061 11.51653606
2 2061 9.16012404
8 2061 1.80414952
10 2061 .72973206
11 2061 1.84978077
30 2061 .61736009
40 2061 1.84657026
57 2061 39.85610955
70 2061 .92677198
93 2061 .88183176
99 2061 .67056579
109 2061 .63032146
117 2061 .57800063
121 2061 8.15713737
134 2061 10.36096162
135 2061 5.50103045
136 2061 23.20951016
137 2061 .48949724
153 2061 1.67197679
157 2061 2.52326351
160 2061 5.45490203
161 2061 .73206221
163 2061 2.56762132
165 2061 1.71205363
206 2061 .87978151
230 2061 1
249 2061 1.84568514
263 2061 .93135044
288 2061 6.11132593
290 2061 .77322898
297 2061 4.33806652
298 2061 80.19137476
299 2061 22.85086787
315 2061 .54894119
337 2061 .65065715
341 2061 .79998255
351 2061 3.60318744
369 2061 1.94413064
374 2061 .77015015
389 2061 2.94341247
417 2061 .63381345
436 2061 2.47568067
445 2061 1
453 2061 .40738804
465 2061 .69021243
474 2061 1
477 2061 .80561974
507 2061 1
532 2061 .56321329
564 2061 3.63165151
579 2061 5.87880164
594 2061 2.91734195
597 2061 1
605 2061 1.82331985
612 2061 2.45988448
622 2061 1.48366074
670 2061 .88296999
692 2061 1
701 2061 3.43028683
703 2061 .77176504
736 2061 1
740 2061 .7670164
755 2061 1.87103847
776 2061 1.80979338
777 2061 2.65336511
825 2061 1
846 2061 3.71098037
850 2061 .68926717
872 2061 1
905 2061 .31721032
920 2061 1.39817004
965 2061 .7174863
970 2061 1
1015 2061 1
1019 2061 .94659548
1031 2061 7.30029761
1033 2061 2.79861985
1051 2061 1.72176122
1137 2061 1
1205 2061 .9216605
1301 2061 1.8386843
1335 2061 2.24780886
1377 2061 13.30548195
1388 2061 .2982352
1408 2061 1
1441 2061 1.4031661
1473 2061 .57075334
1493 2061 1
1519 2061 1.58554958
1556 2061 1.49628617
1557 2061 9.64871243
1561 2061 .68590612
1574 2061 .69958824
1584 2061 .71595709
1613 2061 .94517669
1635 2061 .26628155
1720 2061 9.06161571
1734 2061 .10950489
1793 2061 1
1796 2061 1
1801 2061 .63695005
1813 2061 .6351869
1829 2061 .20269825
1860 2061 .52550935
1876 2061 .38388449
1911 2061 2.19986133
1925 2061 2.82837901
1960 2061 .21864422
1963 2061 .94253424
1970 2061 .76263871
1972 2061 3.19075553
1985 2061 2.91525977
1993 2061 .71688674
2025 2061 1
2059 2061 .76521738
2060 2061 1.2657836
2084 2061 1
2140 2061 1.75732904
2172 2061 1
2179 2061 1
2191 2061 .96198476
2195 2061 1.94899893
2206 2061 .61341434
2209 2061 3.9063734
2221 2061 4
2222 2061 .52063108
2238 2061 2.78468386
2254 2061 1.96074619
2293 2061 2.64562005
2301 2061 4.62258863
2370 2061 .7402486
2373 2061 .46294342
2376 2061 1.55253006
2403 2061 3.3102301
2509 2061 .68353515
2513 2061 1.90458997
2520 2061 1
2522 2061 .88920177
2543 2061 .92196873
2583 2061 .76477546
2590 2061 1
2594 2061 2.75876611
2613 2061 .86454343
2693 2061 .6894962
2704 2061 1.84017246
2707 2061 .90126221
2718 2061 .92168472
2741 2061 .89321822
2769 2061 3.82342433
2786 2061 .9462268
2801 2061 1.94951516
2804 2061 .46068252
2808 2061 .17105884
2827 2061 6.77459163
2842 2061 1.78569341
2855 2061 .87967163
2893 2061 .60899283
2906 2061 .19875932
2907 2061 .82225721
2928 2061 1
2940 2061 .64396098
3000 2061 2.27159545
3007 2061 1.55507959
3029 2061 1.867987
3096 2061 .79993673
3098 2061 .74592842
3099 2061 1
3121 2061 1
3129 2061 1
3175 2061 1
3176 2061 1
3206 2061 3.6741932
3222 2061 .91554374
3228 2061 1
3272 2061 1.66988938
3274 2061 .58619054
3302 2061 1
3320 2061 .66979178
3336 2061 .75490055
3375 2061 1
3376 2061 .14578098
3378 2061 1
3383 2061 .81460115
3414 2061 .88649809
3504 2061 .86610016
3518 2061 1.87174534
3527 2061 1.97787626
3554 2061 1
3572 2061 .67586314
3573 2061 2.7717568
3577 2061 1.50131173
3592 2061 .89860233
3619 2061 1.82921009
3712 2061 2.68262369
3721 2061 .82533602
3735 2061 .55876856
3743 2061 1.33765118
3776 2061 1
3809 2061 3.91485973
3812 2061 2.56091608
3820 2061 5.16187983
3833 2061 .79294285
3874 2061 1
3907 2061 3.86626348
3913 2061 .73893716
3946 2061 .45900136
3949 2061 .66968017
3958 2061 1
3990 2061 1.64005598
4050 2061 .82341028
4064 2061 2.74515753
4066 2061 1.8443886
4067 2061 2.78237026
4086 2061 .40690093
4088 2061 1
4117 2061 1
4125 2061 1
4162 2061 .71709917
4178 2061 .8646671
4183 2061 2.26203308
4192 2061 1
4198 2061 .21434235
4205 2061 .62370554
4261 2061 .85647213
4271 2061 3.56102063
4302 2061 1.63908832
4315 2061 .84037485
4326 2061 1.45534642
4343 2061 1.80231158
4366 2061 .85509203
4396 2061 .78288502
4402 2061 .69877963
4406 2061 3.37030008
4411 2061 .57261668
4414 2061 .68821698
4508 2061 .77895781
4532 2061 1.59612498
4537 2061 5.93231513
4598 2061 1
4600 2061 .83789631
4678 2061 2.53963099
4685 2061 .66178098
4694 2061 1
4719 2061 .59342498
4722 2061 1
4736 2061 1
4742 2061 1
4773 2061 .83050518
4781 2061 .78019126
4798 2061 .89777033
4813 2061 .63203591
4835 2061 .93187373
4867 2061 .7357294
4868 2061 2.7142593
4874 2061 .48078028
4880 2061 1.94411566
4891 2061 .60401687
4907 2061 .89866267
4937 2061 1.4514994
4943 2061 2.49621538
4944 2061 .82960384
4953 2061 .72319645
4956 2061 .82084651
4971 2061 .87069999
4977 2061 .75958685
4979 2061 1
4982 2061 1
4991 2061 1.52754224
5004 2061 1
5007 2061 1
5015 2061 .8804187
5017 2061 .4248437
5049 2061 .7729659
5068 2061 1
5073 2061 .9317359
5110 2061 .6625035
5112 2061 118.539
5148 2061 .8012146
5214 2061 .3643016
5218 2061 .8615864
5250 2061 .556873
5286 2061 .7851303
5311 2061 1.704412
5365 2061 1
5370 2061 1.751569
5404 2061 .4846571
5427 2061 .7224414
5458 2061 .8916346
5540 2061 2.856269
5550 2061 .8831889
5570 2061 1
5577 2061 .874733
5603 2061 .7306771
5616 2061 .1969221
5632 2061 .5102402
5638 2061 .8172903
5653 2061 .7494839
5655 2061 4.582221
5686 2061 .8758447
5713 2061 1.790116
5723 2061 1.919218
5758 2061 .6672421
5760 2061 2.805053
5765 2061 11.63621
5801 2061 .8893371
5802 2061 1.845605
5806 2061 .5753102
5821 2061 3.459439
5863 2061 1
5878 2061 .9574262
5880 2061 .8192795
5883 2061 .25834
5887 2061 1.891914
5910 2061 .4758823
5933 2061 .5850619
6000 2061 2.839562
6022 2061 .8869049
6032 2061 .8001585
6115 2061 .4497293
6124 2061 .9346053
6147 2061 1.754644
6155 2061 .388959
6182 2061 2.412828
6195 2061 .7584104
6232 2061 .785726
6236 2061 .8533894
6256 2061 .5907219
6257 2061 .5956081
6267 2061 .6968223
6273 2061 .8103082
6280 2061 .6567298
6297 2061 .9304236
6329 2061 3.136139
6359 2061 1.227407
6395 2061 .6617221
6401 2061 1.667833
6414 2061 1
6415 2061 .8264163
6418 2061 .8278795
6428 2061 1
6448 2061 .5786531
6465 2061 .5217018
6554 2061 .1803451
6558 2061 .9460982
6623 2061 1.902298
6631 2061 .7481372
6638 2061 .7062818
6667 2061 .5712179
6711 2061 1.734417
6719 2061 1
6736 2061 1.612994
6737 2061 1
6807 2061 .8821838
6814 2061 1.765783
6816 2061 .8662853
6851 2061 .4692431
6872 2061 2.930459
6895 2061 .5411565
6903 2061 .5120324
6908 2061 4.845311
6927 2061 .7499878
6933 2061 .6437066
6945 2061 1
6972 2061 .7771363
6974 2061 .422223
6981 2061 3.918601
7008 2061 1.749954
7015 2061 1
7053 2061 3.405908
7054 2061 .8007109
7060 2061 5.375649
7107 2061 .8836674
7120 2061 1
7141 2061 1.875808
7241 2061 .7159566
7257 2061 .7629476
7336 2061 .7944075
7360 2061 2
7409 2061 1.319834
7419 2061 2.752079
7435 2061 1.754742
7447 2061 .8983572
7451 2061 .5926514
7464 2061 .7177652
7472 2061 .4867377
7551 2061 .351831
7559 2061 .6806286
7612 2061 1
7634 2061 2.735214
7636 2061 2
7649 2061 1.718843
7691 2061 .8356514
7696 2061 1.848799
7706 2061 1
7723 2061 2.811802
7747 2061 .6287538
7764 2061 1
7798 2061 1
7805 2061 1.498579
7886 2061 15.13767
7909 2061 .616084
7925 2061 1
7936 2061 .839761
7938 2061 4.701946
8007 2061 1.922428
8019 2061 .9078131
8021 2061 1
8038 2061 1
8092 2061 .62863
8128 2061 2.343491
8140 2061 .83719
8148 2061 .8259573
8184 2061 6.305251
8191 2061 1
8197 2061 .4465294
8199 2061 .8360473
8203 2061 .941571
8210 2061 .8035217
8217 2061 .5137362
8282 2061 .5585155
8317 2061 .4497105
8318 2061 2.791935
8322 2061 8.061224
8323 2061 .683511
8331 2061 .8650431
8344 2061 .5405054
8356 2061 .8034712
8367 2061 .9445389
8394 2061 .5136267
8424 2061 2.710525
8441 2061 1.738416
8444 2061 .8443169
8499 2061 1.437601
8542 2061 .4499122
8576 2061 .7356342
8580 2061 1
8614 2061 1.717767
8617 2061 .8938764
8620 2061 1
8678 2061 .7223254
8701 2061 .9272976
8711 2061 .6786571
8761 2061 153.1091
8768 2061 .4457974
8770 2061 1.771993
8787 2061 .6139782
8795 2061 1.582925
8809 2061 .657753
8842 2061 1
8848 2061 1
8851 2061 .2518988
8852 2061 1
8876 2061 .5357663
8884 2061 1.809771
8885 2061 11.39561
8890 2061 1.827022
8894 2061 1
8933 2061 1
8966 2061 1.726615
8970 2061 1
9001 2061 .906071
9004 2061 .7604137
9008 2061 .8713784
9033 2061 3.532451
9046 2061 1
9049 2061 1
9052 2061 .5583966
9057 2061 .8050644
9072 2061 1
9082 2061 1
9122 2061 .6498883
9144 2061 .8554806
9146 2061 .9477737
9182 2061 4.753462
9214 2061 2.800302
9244 2061 .9247183
9295 2061 .4777825
9318 2061 7.083021
9346 2061 4.818079
9351 2061 5.114269
9362 2061 2.61685
9369 2061 21.37611
9394 2061 .8634562
9407 2061 .5944361
9408 2061 1
9412 2061 .5809058
9414 2061 1
9428 2061 3.419249
9431 2061 .7144759
9432 2061 1
9441 2061 2
9449 2061 .8076332
9462 2061 .6710655
9468 2061 .6690812
9474 2061 .7852684
9478 2061 .763392
9483 2061 .7263864
9485 2061 .9369061
9498 2061 3.963707
9502 2061 2.363752
9512 2061 1.760186
9534 2061 1
9557 2061 1
9567 2061 .8884355
9572 2061 1
9576 2061 3.633205
9577 2061 1.757203
9602 2061 2.888408
9603 2061 .8867957
9611 2061 3.873634
9629 2061 1
9646 2061 1
9656 2061 .7952573
9667 2061 1
9699 2061 2.684237
9700 2061 1
9722 2061 1
9763 2061 .7260643
9764 2061 1.883069
9765 2061 .732108
9767 2061 1
9771 2061 1
9777 2061 .4999148
9803 2061 4.221562
9808 2061 .8792811
9833 2061 .5797213
9914 2061 1.138541
9924 2061 .7979068
9962 2061 1
9970 2061 5.523847
9988 2061 1.906554
9992 2061 .8468436
10007 2061 1.76208
10010 2061 1.827394
10022 2061 .5938616
10052 2061 1
10053 2061 .7861171
10080 2061 1.815639
10081 2061 .9852038
10093 2061 3.713943
10146 2061 .7425175
10148 2061 .956763
10169 2061 .7391938
10196 2061 .7348192
10204 2061 .900312
10206 2061 1.243303
10227 2061 5.993023
10243 2061 .7204268
10248 2061 .7598689
10291 2061 .5570077
10306 2061 .7626107
10318 2061 1.650843
10350 2061 .8951945
10358 2061 .7362778
10370 2061 .6792613
10418 2061 2.88532
10435 2061 1.784867
10449 2061 .6731465
10453 2061 1
10505 2061 .8653181
10519 2061 .7074237
10533 2061 20.66196
10594 2061 1.799649
10596 2061 .574459
10604 2061 .6924801
10606 2061 1
10631 2061 2.881098
10632 2061 .7445839
10647 2061 1.848301
10648 2061 29.82342
10750 2061 .6969449
10769 2061 1.830173
10831 2061 1
10838 2061 1
10891 2061 3.329802
10911 2061 4.829504
10933 2061 .833786
10942 2061 4.52284
10966 2061 1.827599
11068 2061 .6004527
11093 2061 .7653815
11100 2061 1.835115
11146 2061 .6826807
11152 2061 .8110038
11209 2061 .7295921
11234 2061 .8340302
11286 2061 .8253009
11312 2061 1.948461
11335 2061 1.875984
11345 2061 1.977573
11349 2061 .6001293
11375 2061 1
11386 2061 .879238
11397 2061 1.845744
11419 2061 .8262243
11452 2061 1.898109
11460 2061 1.308311
11510 2061 .7251009
11519 2061 1
11531 2061 .6958297
11537 2061 1
11538 2061 1
11557 2061 4.905988
11612 2061 1.532085
11666 2061 .8994794
11674 2061 8.309131
11676 2061 1.196703
11685 2061 1.764776
11746 2061 6.710073
11747 2061 .7995359
11810 2061 1.774255
11855 2061 .5821772
11857 2061 1.461486
11879 2061 .7352051
11883 2061 1
11887 2061 1.522139
11952 2061 1.383381
11993 2061 .7031343
11995 2061 .7615926
12026 2061 1
12047 2061 .8712212
12066 2061 1
12084 2061 .851112
12142 2061 1.463894
12157 2061 1.78204
12159 2061 1.839431
12170 2061 1.53007
12173 2061 .9361542
12189 2061 .594891
12199 2061 .714621
12218 2061 .8640304
12227 2061 1.839726
12244 2061 .704487
12267 2061 2.696081
12280 2061 .8275725
12293 2061 .840846
12300 2061 .7979794
12344 2061 .8196793
12349 2061 2.826905
12352 2061 1.912738
12355 2061 1.739442
12376 2061 2.823013
12378 2061 .2279309
12381 2061 16.38632
12382 2061 .7910763
12383 2061 61.0967
12395 2061 2.751462
12454 2061 2.908471
12468 2061 8.343901
12499 2061 1.523385
12525 2061 6.267061
12569 2061 3.795916
12578 2061 1.41128
12591 2061 1.118395
12597 2061 .9456214
12681 2061 2.52895
12685 2061 3.429352
12691 2061 62.47014
12724 2061 1
12749 2061 23.98318
12776 2061 .7992063
12800 2061 1.748297
12822 2061 1.468249
12856 2061 2.476759
12861 2061 .8126455
12869 2061 .933003
12883 2061 .7055433
12915 2061 23.12058
12925 2061 .5250265
12935 2061 .7968423
12972 2061 11.50454
12973 2061 .4486099
12992 2061 .3982478
13013 2061 2.841821
13078 2061 .4829531
13107 2061 .7754396
13167 2061 3.919836
13184 2061 1.457843
13191 2061 .7264672
13241 2061 1.280392
13245 2061 1.889365
13273 2061 28.28326
13308 2061 .5522413
13324 2061 1.76721
13352 2061 .2882339
13354 2061 6.746636
13355 2061 2.51359
13358 2061 .8884964
13382 2061 1
13386 2061 1.948689
13393 2061 28.67411
13404 2061 1
13414 2061 .3839448
13416 2061 .1327687
13425 2061 .8059724
13460 2061 .6485249
13484 2061 5.940749
13513 2061 .06756319
13537 2061 2.539628
13573 2061 3.343867
13577 2061 .804766
13580 2061 .6412968
13584 2061 .839943
13639 2061 .8329232
13640 2061 29.0065
13641 2061 1
13642 2061 .8183485
13643 2061 .3807221
13661 2061 3.213451
13667 2061 .5317672
13713 2061 1
13719 2061 .7881992
13732 2061 4.375711
13747 2061 59.62248
13759 2061 1.876303
13792 2061 .9486375
13804 2061 .6130108
13833 2061 .6199457
13835 2061 18.74759
13836 2061 1.614483
13855 2061 .7556075
13877 2061 10.6196
13886 2061 .6049639
13906 2061 3.684269
13940 2061 .9126962
13961 2061 1.968056
14001 2061 5.898354
14025 2061 9.509413
14079 2061 5.330977
14087 2061 .9445027
14119 2061 .7838127
14127 2061 2.167799
14130 2061 4.209381
14139 2061 .2155212
14148 2061 1.49969
14154 2061 1.636954
14171 2061 12.31035
14213 2061 1
14222 2061 .9146398
14277 2061 2.684188
14294 2061 .8076432
14319 2061 3.803571
14380 2061 5.082195
14387 2061 2
14393 2061 2
14396 2061 1
14404 2061 .8141431
14419 2061 .5258093
14434 2061 1.777258
14448 2061 1.409349
14458 2061 2.789442
14492 2061 71.58906
14553 2061 1.944145
14569 2061 .6805241
14575 2061 2.593575
14599 2061 .7354548
14603 2061 3.439597
14605 2061 .8322409
14624 2061 2.803303
14653 2061 2.95684
14692 2061 .6611772
14734 2061 1
14810 2061 1.902789
14830 2061 .7376815
14870 2061 .6420067
14878 2061 1.591527
14879 2061 1.304805
14885 2061 6.472063
14925 2061 1.714935
14960 2061 .4035295
14966 2061 5.071331
14969 2061 1.240036
14981 2061 1.694731
15021 2061 3.915647
15041 2061 .2763909
15044 2061 .7415937
15074 2061 .9337261
15100 2061 6.48448
15126 2061 .8077633
15129 2061 1.630168
15133 2061 1.799465
15153 2061 1.256777
15156 2061 1.797144
15159 2061 1.638395
15173 2061 .9076033
15186 2061 .9609332
15192 2061 4.430528
15195 2061 3.233289
15245 2061 2.557161
8 2062 8.6861376
13 2062 1.96401742
17 2062 .7856182
29 2062 2.9668834
39 2062 .98091678
50 2062 .92426335
82 2062 13.22606275
88 2062 .88606288
109 2062 .94438813
113 2062 .99274815
121 2062 .2989861
156 2062 44.43439381
160 2062 .33960602
218 2062 1
251 2062 .99259021
255 2062 1
263 2062 .98279224
337 2062 4.88559927
340 2062 1.93359673
341 2062 .9304004
359 2062 1
366 2062 1
373 2062 1.96700317
389 2062 2.98750417
397 2062 .95355498
416 2062 1
439 2062 .97938607
449 2062 1.98429176
450 2062 3
477 2062 2.95875876
483 2062 .57219382
484 2062 .86481162
489 2062 .99081616
584 2062 1.98625561
586 2062 2.98765709
596 2062 .99036409
606 2062 .97341123
637 2062 .90229023
639 2062 1
711 2062 .96978689
733 2062 1
738 2062 1
739 2062 .96723976
804 2062 .99481175
850 2062 .88613761
884 2062 1
905 2062 .71495268
963 2062 2
987 2062 1
1019 2062 .98905389
1059 2062 1
1099 2062 .98201325
1167 2062 1
1170 2062 1.98049266
1244 2062 .98321641
1245 2062 .97375489
1255 2062 .94735324
1301 2062 3.97567548
1302 2062 1
1349 2062 .93513252
1377 2062 39.7580644
1387 2062 .98566158
1474 2062 1.87902417
1540 2062 .98780203
1574 2062 .93633333
1591 2062 .89469003
1617 2062 1
1624 2062 .96374008
1636 2062 2.98423415
1644 2062 .9876558
1649 2062 .94896808
1670 2062 .97222966
1716 2062 1
1783 2062 1
1860 2062 .86058215
1873 2062 1
1876 2062 .43676904
1925 2062 .96836128
1956 2062 .66425653
1963 2062 .97266009
1975 2062 .88838937
1980 2062 .98794066
2052 2062 .97341311
2081 2062 .98748662
2136 2062 1
2140 2062 .97771605
2180 2062 .96866111
2183 2062 1
2194 2062 .98961568
2195 2062 1.98819821
2209 2062 2.65905386
2251 2062 1
2294 2062 1
2315 2062 .98209861
2351 2062 3
2360 2062 1
2403 2062 1.7467819
2463 2062 .99072707
2513 2062 .97389847
2524 2062 .9650976
2534 2062 .969323
2548 2062 .98127258
2590 2062 1
2618 2062 .95220876
2687 2062 3.99322319
2779 2062 1.99125285
2793 2062 1
2804 2062 .97914703
2827 2062 6.9400097
2839 2062 .97443455
2880 2062 .57947896
2931 2062 1
2932 2062 .98492947
2944 2062 .99212645
2952 2062 1
2966 2062 1
2974 2062 1
2991 2062 1.93825596
2994 2062 .97091231
3028 2062 .94611855
3029 2062 .96042681
3126 2062 1
3159 2062 1.95477722
3331 2062 1.98304484
3337 2062 1
3373 2062 .81234329
3479 2062 2.96382174
3501 2062 1
3516 2062 .99577903
3518 2062 1.97690686
3535 2062 .98840352
3572 2062 4.97262863
3573 2062 .92869565
3575 2062 1
3592 2062 .98709525
3614 2062 1
3628 2062 .88631951
3654 2062 .97783629
3686 2062 1.96304879
3742 2062 .94588393
3797 2062 2
3819 2062 2.99587198
3833 2062 .98837026
3845 2062 .94996936
3857 2062 1.98891274
3861 2062 1.97603529
3892 2062 .96441788
3905 2062 .95748592
3907 2062 .95885684
3937 2062 .93175544
3949 2062 .89559304
4003 2062 1.92836923
4015 2062 .99314142
4034 2062 .98043159
4035 2062 .82335369
4050 2062 .75195557
4070 2062 1
4162 2062 35.7155622
4183 2062 1.90461618
4185 2062 1
4190 2062 1.96337918
4235 2062 1.96215758
4241 2062 2.94387825
4333 2062 1.99153839
4343 2062 1.94906679
4349 2062 .95418967
4373 2062 1
4402 2062 .9324763
4409 2062 .92396428
4533 2062 1.99442889
4565 2062 1
4684 2062 .97929613
4685 2062 .75297404
4694 2062 1
4732 2062 .96736247
4798 2062 2.97626934
4860 2062 1
4868 2062 1.895391
4881 2062 2.9840841
4923 2062 1
4930 2062 .96107829
4983 2062 2.98335245
5027 2062 1.98504
5050 2062 .9752334
5055 2062 2
5073 2062 1.988818
5110 2062 2.98902
5112 2062 8.992547
5152 2062 1.902376
5153 2062 1
5220 2062 1
5349 2062 .9872973
5352 2062 1.963581
5446 2062 1
5476 2062 1.860542
5516 2062 1
5519 2062 1
5527 2062 1
5529 2062 .9415512
5540 2062 1.970153
5638 2062 .9725287
5639 2062 1
5641 2062 1
5669 2062 .9907347
5705 2062 1
5712 2062 2.917824
5741 2062 .9422335
5765 2062 15.88152
5807 2062 1
5836 2062 .9386934
5859 2062 .9571473
5860 2062 9.911176
5878 2062 .9922669
5884 2062 .943465
5896 2062 1
5911 2062 2
5986 2062 .9750615
6022 2062 .9763638
6086 2062 23.8483
6100 2062 .9240518
6115 2062 1.773031
6123 2062 2.974544
6130 2062 .9854291
6155 2062 .9915035
6222 2062 6.9114
6246 2062 .9925675
6252 2062 2.975881
6267 2062 1.884103
6273 2062 .8996305
6313 2062 1
6342 2062 .9259151
6418 2062 .9815213
6432 2062 .9762005
6503 2062 .9915648
6554 2062 4.746624
6558 2062 .9955695
6631 2062 2.949385
6640 2062 8.97677
6648 2062 1
6651 2062 1.99596
6672 2062 3.972408
6699 2062 .9666888
6865 2062 .9710754
6884 2062 1.961131
6981 2062 1.97908
7041 2062 .9933465
7060 2062 .6946025
7087 2062 13.98346
7141 2062 1.984565
7142 2062 .9950997
7151 2062 7.960545
7166 2062 1.971498
7168 2062 3.95583
7228 2062 .948469
7388 2062 .9904529
7417 2062 1.937909
7419 2062 3.955622
7422 2062 .9483606
7428 2062 .9951057
7476 2062 .9478753
7495 2062 .9531814
7516 2062 .9719049
7558 2062 .9802441
7631 2062 .973477
7685 2062 2.98369
7705 2062 1
7736 2062 1
7740 2062 .9860254
7783 2062 .8532461
7819 2062 .9916634
7820 2062 1
7870 2062 1
7914 2062 1
8007 2062 .9829785
8031 2062 .9869004
8034 2062 1.898621
8066 2062 .9639621
8086 2062 .9459903
8118 2062 .8666938
8141 2062 1
8197 2062 .916313
8198 2062 .9472268
8203 2062 .988405
8278 2062 1
8307 2062 1
8318 2062 .8939323
8322 2062 6.633666
8326 2062 .9116253
8332 2062 .9853093
8380 2062 .9405354
8407 2062 1
8424 2062 .9099235
8425 2062 1
8441 2062 .9180725
8473 2062 .9645022
8492 2062 2
8517 2062 .9928773
8597 2062 1
8617 2062 .9849616
8665 2062 .5919438
8671 2062 1
8673 2062 .8466604
8693 2062 1.978132
8711 2062 .9185134
8734 2062 1
8770 2062 2.930257
8799 2062 1
8809 2062 .9601041
8823 2062 1
8859 2062 .9662879
8890 2062 .7604355
8899 2062 1.988327
8915 2062 1
8920 2062 1
8925 2062 1.991634
8937 2062 1
9146 2062 .9911841
9147 2062 .9469538
9182 2062 .9159379
9244 2062 .989634
9296 2062 .9351558
9318 2062 13.68287
9351 2062 .7295948
9396 2062 .7714155
9456 2062 1
9458 2062 .9473491
9465 2062 1
9472 2062 1
9490 2062 .935508
9494 2062 .9476396
9497 2062 .8900649
9498 2062 1.992742
9515 2062 1.989454
9578 2062 .9660573
9581 2062 1
9589 2062 .9436505
9611 2062 1.981134
9799 2062 .9903387
9803 2062 .6743835
9826 2062 3.94769
9827 2062 1.938171
9828 2062 .9003029
9862 2062 .9117093
9886 2062 .8610803
9914 2062 6.92949
9935 2062 .9761296
9937 2062 1
9962 2062 2
9969 2062 1.969824
10046 2062 .9154272
10048 2062 .9519537
10053 2062 .9650439
10062 2062 5.987303
10093 2062 .9331446
10109 2062 .7966104
10192 2062 .8544131
10207 2062 .9924402
10227 2062 56.70437
10249 2062 .9089535
10253 2062 .9710841
10323 2062 1
10358 2062 .8869311
10363 2062 .7967178
10369 2062 .9924028
10386 2062 .8868901
10394 2062 1.995448
10418 2062 .9799913
10454 2062 1.979524
10458 2062 1.994752
10463 2062 2
10533 2062 2.89065
10543 2062 .9114773
10546 2062 .9934303
10547 2062 .9887346
10586 2062 1.929156
10594 2062 .9791933
10639 2062 1
10667 2062 .936284
10738 2062 1.930814
10911 2062 1.92599
10942 2062 5.875188
11023 2062 .9839127
11035 2062 .9557445
11084 2062 .9917416
11096 2062 .9736067
11102 2062 1
11131 2062 .9700812
11143 2062 .9454712
11144 2062 1
11245 2062 .9447545
11326 2062 .9725512
11335 2062 1.91691
11386 2062 .96262
11389 2062 .9436264
11397 2062 7.970397
11434 2062 .9654451
11537 2062 1
11674 2062 2.645558
11680 2062 .9077182
11747 2062 .9580388
11816 2062 .9782153
11835 2062 1
11857 2062 .6201863
11879 2062 .8714241
11925 2062 .9898087
11975 2062 1.986847
11995 2062 .662944
12022 2062 1
12059 2062 .8417816
12066 2062 1
12073 2062 .9636371
12093 2062 .5332031
12098 2062 1.991256
12159 2062 .912503
12161 2062 .9705825
12166 2062 2.976056
12173 2062 1.988818
12280 2062 1.980241
12293 2062 .9609209
12332 2062 1.949254
12349 2062 8.949735
12355 2062 .878925
12369 2062 1.964211
12378 2062 .9465387
12395 2062 3.912761
12414 2062 2
12505 2062 .9190202
12516 2062 .7906357
12519 2062 .9909484
12532 2062 1
12760 2062 .8885332
12799 2062 .7444216
12915 2062 11.15633
13167 2062 2.978026
13227 2062 3.961091
13296 2062 1.973169
13342 2062 1.965769
13386 2062 .9902866
13422 2062 .9214579
13482 2062 .731829
13510 2062 .9100864
13584 2062 .9811267
13752 2062 .06358654
13770 2062 .9595935
13828 2062 2
13836 2062 .7188215
13841 2062 .9653743
13855 2062 .929462
13886 2062 .8540144
13925 2062 .972081
13942 2062 1
13952 2062 19.37509
14001 2062 1.971217
14114 2062 2.953351
14160 2062 4.747579
14195 2062 1
14227 2062 1
14295 2062 .989528
14309 2062 1.945441
14322 2062 1
14445 2062 1
14551 2062 3.892234
14575 2062 .5640213
14615 2062 .8991147
14663 2062 .9899462
14793 2062 .9501631
14806 2062 .777635
14869 2062 1
14966 2062 .0574315
15021 2062 6.335203
15128 2062 .9813733
15130 2062 .9819934
15159 2062 2.280058
15250 2062 1
1 2063 .71771887
8 2063 5.101944
12 2063 1
13 2063 .73532437
17 2063 .46229137
57 2063 2.2317927
68 2063 .80574409
82 2063 64.02903016
99 2063 .71524264
121 2063 3.40706072
135 2063 .70431608
136 2063 1.72356471
156 2063 1.97695777
160 2063 .52882654
163 2063 .62625918
210 2063 .61601193
269 2063 .621387
290 2063 .80398297
297 2063 .4278359
299 2063 3.41356038
417 2063 .68347454
441 2063 1.63869878
446 2063 .95191162
564 2063 .6816058
596 2063 .14262366
606 2063 .86194591
731 2063 .84338445
756 2063 .69869642
863 2063 .61494126
1031 2063 4.39518909
1046 2063 .86523882
1145 2063 .76006471
1162 2063 2
1245 2063 .51609295
1349 2063 .79604435
1403 2063 1
1441 2063 .48410687
1490 2063 .85900656
1556 2063 1.56459829
1557 2063 .83196989
1561 2063 .72850256
1587 2063 .8963492
1607 2063 1
1635 2063 .36578619
1734 2063 3.23027109
1801 2063 .68618577
1802 2063 .70369277
1860 2063 .58985831
1878 2063 1
1881 2063 1
1946 2063 1
1960 2063 .32460928
1972 2063 .30050277
1975 2063 .70352673
2051 2063 1
2209 2063 78.139623
2371 2063 .83646421
2403 2063 .40377456
2577 2063 .59405252
2671 2063 .60198029
2683 2063 .59043417
2707 2063 .91465272
2991 2063 .87776968
3007 2063 .61541832
3085 2063 1.63369146
3163 2063 .84034728
3194 2063 .91703869
3268 2063 1
3548 2063 3
3580 2063 1
3602 2063 1
3619 2063 .85237209
3678 2063 .50660539
3809 2063 .06202311
4082 2063 .81836039
4084 2063 .87681694
4141 2063 .74101345
4162 2063 1.02669914
4183 2063 .36211388
4261 2063 .87593693
4271 2063 .62055366
4361 2063 1
4406 2063 .45569804
4414 2063 .73050003
4519 2063 1
4565 2063 1
4678 2063 .60206482
4699 2063 1
4821 2063 1
4891 2063 1.65771888
5017 2063 .5028446
5173 2063 3
5214 2063 1.450513
5253 2063 .7039398
5370 2063 .7852605
5458 2063 .9063308
5756 2063 .2762288
5797 2063 2.715174
5821 2063 .5327486
5859 2063 1.09255
5860 2063 1.061008
5970 2063 1
5986 2063 .9108759
6017 2063 .8079955
6086 2063 105.1706
6236 2063 .8732723
6253 2063 .3699985
6317 2063 1
6554 2063 7.427121
6656 2063 .8228989
6667 2063 .629368
6834 2063 .9094844
6842 2063 .7598849
6861 2063 1
6936 2063 .9562061
7028 2063 .5916875
7060 2063 2.460321
7229 2063 1.134171
7233 2063 .4344877
7246 2063 .6596666
7337 2063 .680497
7409 2063 1.412076
7422 2063 .9092943
7509 2063 1
7696 2063 .8693048
7783 2063 .567191
8019 2063 .9203152
8127 2063 1
8236 2063 3.015898
8318 2063 .8201525
8322 2063 3.188538
8499 2063 .5138722
8761 2063 186.9258
8809 2063 .7041674
8843 2063 1
8851 2063 1.353354
8885 2063 .4775728
9033 2063 .5958584
9295 2063 .548604
9327 2063 1
9369 2063 13.1388
9399 2063 .6464085
9502 2063 .4500379
9517 2063 1
9567 2063 1.903566
9571 2063 1.438557
9661 2063 1
9691 2063 1
9803 2063 1.327131
9829 2063 2.656233
9866 2063 1
9914 2063 1.255369
9959 2063 .8434969
10066 2063 1.009416
10070 2063 .9197821
10093 2063 .7527374
10206 2063 1.345924
10227 2063 187.4351
10291 2063 .617085
10392 2063 1
10428 2063 1
10541 2063 .6848915
10575 2063 1
10596 2063 .6321696
10639 2063 1
11386 2063 .8956154
11412 2063 1
11531 2063 .7370803
11557 2063 3.054355
11562 2063 1
11611 2063 1
11674 2063 .4028247
11676 2063 1.305644
11933 2063 .8409898
11952 2063 1.467005
12093 2063 10.08906
12158 2063 1.71538
12230 2063 .8141573
12349 2063 1.850379
12383 2063 21.57537
12454 2063 2.056501
12468 2063 .4328792
12525 2063 6.502077
12591 2063 3.237956
12621 2063 1.504223
12645 2063 .3811906
12685 2063 4.642358
12691 2063 67.52557
12749 2063 8.663542
12822 2063 2.540363
12915 2063 454.1056
12938 2063 1
12972 2063 2.707351
12973 2063 .5233877
13013 2063 1.998889
13227 2063 .5778466
13241 2063 .3779827
13273 2063 7.601017
13296 2063 .5714459
13354 2063 1.916613
13393 2063 10.93886
13416 2063 .2503799
13425 2063 .8322858
13482 2063 4.874244
13484 2063 1.220019
13513 2063 .1940174
13573 2063 .4328494
13580 2063 1.689943
13640 2063 19.09055
13667 2063 .5952675
13747 2063 52.84355
13759 2063 .8930787
13835 2063 2.053053
13836 2063 .666766
13877 2063 3.078036
13886 2063 .6585375
13952 2063 471.9324
14025 2063 1.575945
14130 2063 .3166023
14160 2063 .8838944
14195 2063 1
14277 2063 .7270174
14294 2063 .83373
14380 2063 .2066651
14409 2063 .6294519
14448 2063 .4894511
14492 2063 46.95028
14551 2063 5.065749
14575 2063 .6486935
14688 2063 4.373558
14802 2063 .8674727
14885 2063 .54366
14923 2063 1
14966 2063 .1972744
15195 2063 1.337268
15245 2063 .6172177
1 2064 2.350303981
2 2064 3.632168971
8 2064 .038308057
9 2064 .919411669
19 2064 .910965199
57 2064 15.557394362
74 2064 .955941837
75 2064 1
85 2064 .898890178
93 2064 .948247184
99 2064 2.855721403
109 2064 .838096044
117 2064 .815181679
121 2064 3.192902177
135 2064 1.343513162
136 2064 8.339921785
137 2064 1.900503333
138 2064 .323926416
153 2064 .856339362
160 2064 2.761269573
161 2064 .882654297
163 2064 1.810635969
214 2064 .98040892
236 2064 .943094317
246 2064 .945994691
253 2064 1
260 2064 .29835416
288 2064 1.610797412
297 2064 1.710100437
298 2064 27.704226693
299 2064 8.182851257
315 2064 .802454844
332 2064 1.890358385
337 2064 2.847002242
351 2064 .826212467
354 2064 .954007967
356 2064 2.907835819
389 2064 .975216995
397 2064 .914225432
438 2064 .657417607
446 2064 .468962902
477 2064 .914869465
482 2064 .955014149
537 2064 .821439698
579 2064 .946920117
594 2064 .963799184
605 2064 .922621379
612 2064 1.76345168
634 2064 1
637 2064 .841159358
670 2064 .948745681
692 2064 2
701 2064 3.750489129
777 2064 .848188214
785 2064 .910846729
818 2064 .835410169
850 2064 .863911837
863 2064 .804901496
920 2064 .736423301
936 2064 1
946 2064 1
966 2064 .977571106
1001 2064 2.857552036
1021 2064 .795280843
1031 2064 .693559211
1170 2064 .887903917
1195 2064 .868586527
1225 2064 .848943773
1243 2064 .917058125
1246 2064 .704310554
1277 2064 1
1366 2064 .717464736
1377 2064 2.695829741
1378 2064 .926892176
1428 2064 1
1441 2064 .738611366
1537 2064 .76145359
1540 2064 .963940019
1557 2064 2.408191779
1570 2064 1
1574 2064 .868432037
1624 2064 .942556461
1734 2064 .609999871
1747 2064 .662705516
1829 2064 2.650814719
1873 2064 1
1876 2064 .730166817
1911 2064 .649572264
1921 2064 .896936224
1922 2064 .873363578
1932 2064 .925523497
1956 2064 1.654372196
1972 2064 1.645584299
1985 2064 .962887273
1989 2064 .965534148
2060 2064 1.6784435
2081 2064 .874884918
2093 2064 1
2141 2064 .747852992
2150 2064 .002460312
2174 2064 .957794568
2180 2064 .936679502
2194 2064 .979316486
2203 2064 1
2206 2064 .830691426
2209 2064 .017366609
2219 2064 .852665912
2254 2064 .982808451
2301 2064 .834709387
2360 2064 1
2366 2064 4.874676138
2403 2064 .697909232
2488 2064 1
2490 2064 1
2509 2064 .861401448
2513 2064 1.95821434
2521 2064 .968118964
2577 2064 1.794317757
2590 2064 1
2612 2064 1.927554978
2644 2064 .85369892
2671 2064 1.798334533
2704 2064 .930002128
2707 2064 .956756918
2718 2064 .965701139
2729 2064 .94139602
2739 2064 1
2770 2064 .925866947
2827 2064 4.901280432
2842 2064 1.906142551
2845 2064 .757616943
2879 2064 .79182374
2883 2064 .884424308
2893 2064 1.828754986
2907 2064 .922155987
2928 2064 1
2953 2064 1
2994 2064 .934390358
3007 2064 1.80514321
3012 2064 .795686915
3035 2064 .890634085
3097 2064 1.919996772
3122 2064 .92360507
3126 2064 1
3172 2064 1
3196 2064 .832646907
3206 2064 1.857310058
3226 2064 .884020007
3274 2064 1.818768523
3280 2064 1
3336 2064 1.892656549
3368 2064 .880273316
3493 2064 .836485744
3527 2064 1.990310712
3576 2064 1.753373078
3654 2064 .947077419
3712 2064 3.861002267
3733 2064 1
3743 2064 .709918534
3760 2064 1
3809 2064 .524753317
3819 2064 .98922335
3820 2064 3.632937935
3850 2064 .970542988
3907 2064 2.94142892
3913 2064 .885665242
3921 2064 .960829487
3949 2064 .855333539
3995 2064 1
4012 2064 2
4031 2064 .819639127
4035 2064 .800842734
4050 2064 .922660984
4064 2064 .888389507
4137 2064 .877591667
4162 2064 1.000183593
4218 2064 .836155591
4302 2064 .84193557
4315 2064 .93009077
4316 2064 .918177227
4326 2064 .761464197
4343 2064 .913420625
4404 2064 .873062766
4406 2064 .724217404
4414 2064 .863451895
4417 2064 .948972188
4420 2064 1
4462 2064 .940912528
4475 2064 1
4493 2064 1.449312841
4514 2064 .86835417
4533 2064 .982855132
4537 2064 2.970356817
4599 2064 1
4624 2064 1
4655 2064 1
4660 2064 .680009622
4695 2064 1
4713 2064 .920895815
4719 2064 .82193691
4826 2064 1
4867 2064 .884260379
4868 2064 2.874857359
4926 2064 .796641762
4943 2064 .779363115
4953 2064 1.878771463
4956 2064 .921538161
4983 2064 1.957914805
5015 2064 1.947628
5042 2064 1
5049 2064 .9005684
5068 2064 1
5106 2064 .9655489
5112 2064 56.65932
5124 2064 .7555793
5151 2064 .9561674
5152 2064 .8554971
5153 2064 1
5174 2064 .9359839
5220 2064 1
5226 2064 .9374009
5253 2064 .8499946
5311 2064 .8705448
5367 2064 1.605847
5370 2064 .8911975
5404 2064 1.774301
5437 2064 1
5458 2064 1.95254
5474 2064 .9150289
5507 2064 1
5511 2064 2
5514 2064 .9184092
5550 2064 .9488416
5603 2064 .8820477
5655 2064 .8170299
5713 2064 .9080795
5756 2064 1.633285
5765 2064 8.840674
5807 2064 1
5933 2064 .8182742
6000 2064 .9297346
6002 2064 .8869058
6024 2064 2.954215
6037 2064 1.858008
6130 2064 1.965969
6136 2064 1
6195 2064 .8941937
6232 2064 .9061568
6257 2064 .822893
6273 2064 1.916923
6297 2064 .5315697
6449 2064 .9549336
6486 2064 1
6513 2064 .9506813
6558 2064 .9763932
6567 2064 .8892152
6580 2064 1.96707
6589 2064 .8606863
6610 2064 .9346672
6640 2064 .9567112
6672 2064 .9536658
6736 2064 .8305074
6738 2064 1
6834 2064 .9541383
6842 2064 .8783404
6865 2064 1.952363
6884 2064 .8984487
6891 2064 1
6908 2064 3.932252
6936 2064 .9778108
6981 2064 2.964351
7053 2064 .7398123
7060 2064 .7265599
7098 2064 .9656901
7166 2064 1.836781
7228 2064 .905716
7233 2064 .7134707
7241 2064 2.875601
7293 2064 1
7310 2064 1
7361 2064 1
7396 2064 .9101924
7406 2064 .9516455
7419 2064 1.891421
7421 2064 1
7440 2064 .8147213
7476 2064 .890311
7489 2064 .8886307
7545 2064 .9491153
7551 2064 2.716129
7553 2064 .6509168
7612 2064 1
7639 2064 .9310865
7685 2064 .9541892
7776 2064 .9190758
7783 2064 .7807078
7886 2064 .622337
7900 2064 .8991212
8034 2064 .9013306
8040 2064 2.958476
8086 2064 2.914178
8128 2064 2.712476
8184 2064 4.695729
8199 2064 .9281955
8236 2064 3.501383
8256 2064 .8487057
8283 2064 .7745859
8290 2064 1
8297 2064 1
8317 2064 .7589959
8322 2064 3.588855
8346 2064 .9237173
8362 2064 1
8363 2064 .8248953
8367 2064 1.97571
8380 2064 1.896411
8393 2064 1
8455 2064 1
8465 2064 .8459113
8557 2064 .9261996
8562 2064 1
8609 2064 1
8614 2064 1.876394
8617 2064 .9535222
8693 2064 .9524134
8711 2064 1.859265
8761 2064 42.21556
8788 2064 1.915261
8794 2064 .9166504
8853 2064 .9272581
8864 2064 .9552375
8872 2064 3.895971
8885 2064 1.735301
8892 2064 .9491783
8924 2064 .9462291
8939 2064 1
8966 2064 .8802686
8978 2064 .8002627
8995 2064 .3616822
9001 2064 .958863
9008 2064 .943669
9011 2064 1
9014 2064 1.960281
9027 2064 .881851
9033 2064 .7952328
9062 2064 .9122419
9098 2064 .907835
9155 2064 .7456761
9244 2064 .9670297
9281 2064 1
9318 2064 6.598401
9333 2064 1.955701
9338 2064 .8896302
9351 2064 1.612087
9362 2064 .832196
9369 2064 9.536968
9377 2064 .8809531
9408 2064 1
9412 2064 .816454
9428 2064 .7456551
9502 2064 3.72135
9512 2064 1.894971
9571 2064 .7155327
9629 2064 4
9644 2064 .9307272
9645 2064 .8732225
9699 2064 .8617089
9716 2064 1
9763 2064 .8800275
9764 2064 .948789
9808 2064 1.94713
9872 2064 1
9970 2064 .7914648
9992 2064 .9329238
10007 2064 .8958009
10010 2064 1.924406
10066 2064 .4980986
10080 2064 .9192574
10093 2064 .874719
10114 2064 .9086322
10146 2064 .8872333
10162 2064 1
10169 2064 .8857776
10273 2064 1
10291 2064 .8059876
10351 2064 .1062871
10358 2064 .8845006
10363 2064 .7734262
10370 2064 .8595297
10400 2064 .8220389
10418 2064 .9497748
10419 2064 .9142726
10420 2064 1
10435 2064 .9057805
10465 2064 1
10520 2064 .9777447
10560 2064 1.919246
10588 2064 .8883148
10600 2064 .9198298
10647 2064 .9335621
10648 2064 4.046746
10793 2064 .6236367
10801 2064 2.954129
10891 2064 .7064811
10911 2064 .9253296
10942 2064 .7910238
10966 2064 .9244955
10974 2064 .9210505
11027 2064 1
11137 2064 .9598474
11152 2064 .9172275
11165 2064 .941124
11175 2064 1
11178 2064 1
11212 2064 .7896182
11234 2064 .9273121
11255 2064 .9613137
11286 2064 .923489
11303 2064 .9110601
11345 2064 2.990178
11386 2064 .9471112
11389 2064 .9212665
11397 2064 .9324422
11502 2064 .795623
11514 2064 .4827765
11557 2064 .520868
11612 2064 .7950726
11664 2064 1.891837
11674 2064 1.697428
11678 2064 1
11685 2064 1.896982
11746 2064 .8730238
11763 2064 .9209296
11827 2064 1.923711
11879 2064 .8840307
11930 2064 1
11979 2064 .9636968
11993 2064 1.869985
11996 2064 .9435871
12003 2064 .6195125
12044 2064 .9456346
12051 2064 1
12084 2064 .9347932
12159 2064 4.929678
12165 2064 1
12166 2064 .9427009
12218 2064 .9404509
12230 2064 .9058387
12244 2064 .8705775
12280 2064 .9244839
12289 2064 1
12332 2064 2.906257
12349 2064 2.924191
12376 2064 .922487
12381 2064 17.29327
12383 2064 21.2248
12395 2064 2.89115
12414 2064 1
12445 2064 .939872
12453 2064 1
12454 2064 1.521955
12468 2064 4.712656
12499 2064 1.791262
12525 2064 .2410443
12570 2064 .6621829
12625 2064 .9381815
12648 2064 .712051
12658 2064 .8980773
12675 2064 .9799754
12685 2064 1.312121
12691 2064 40.13285
12724 2064 1
12726 2064 .6955183
12749 2064 2.802838
12799 2064 1.80171
12822 2064 .767115
12883 2064 .8710401
12972 2064 .3450507
12992 2064 3.736457
13013 2064 3.492765
13078 2064 2.773555
13167 2064 3.964891
13191 2064 .8802039
13241 2064 1.684841
13245 2064 1.951546
13273 2064 9.74447
13321 2064 1
13354 2064 2.451078
13359 2064 1.944054
13374 2064 .9707463
13387 2064 .7727375
13393 2064 20.91564
13416 2064 1.620188
13452 2064 1.5178
13460 2064 .8460684
13482 2064 1.922939
13484 2064 .09813312
13533 2064 .922171
13537 2064 1.798376
13573 2064 1.712641
13580 2064 .8429028
13640 2064 12.49918
13650 2064 .9135778
13661 2064 .6555241
13667 2064 .7949333
13747 2064 25.82732
13759 2064 2.945826
13833 2064 .8335519
13835 2064 3.013536
13836 2064 .8311596
13855 2064 .8929662
13877 2064 2.519523
13961 2064 1.98601
14001 2064 1.955483
14025 2064 .7851431
14033 2064 .8804195
14059 2064 .7229569
14079 2064 .7069953
14127 2064 .6355305
14130 2064 .6537415
14139 2064 .6564306
14154 2064 .8410009
14244 2064 .8684017
14304 2064 1
14307 2064 .9323245
14319 2064 .9139722
14320 2064 .7493247
14322 2064 1
14340 2064 .5338413
14404 2064 .9186023
14482 2064 2.959754
14492 2064 37.37473
14514 2064 .8905524
14575 2064 .8220028
14603 2064 1.754567
14806 2064 .7373662
14870 2064 .8432137
14879 2064 .6955331
14960 2064 2.738771
14966 2064 2.593281
14978 2064 .8645394
15021 2064 1.773263
15100 2064 2.774223
15159 2064 .8416319
15192 2064 .7505949
15195 2064 3.664212
15198 2064 .7484962
15245 2064 .8060549
1 2065 5.44104365
2 2065 2.68354202
57 2065 16.17787001
63 2065 .94593332
74 2065 .96209521
95 2065 1.76846503
101 2065 1.84895356
121 2065 5.30562534
134 2065 1.75921588
135 2065 3.43520127
136 2065 4.57177628
137 2065 .05406432
157 2065 .82036982
158 2065 .90663019
163 2065 .83708346
219 2065 .95390856
246 2065 .95353733
280 2065 .89911059
288 2065 1.66515532
289 2065 .89014655
297 2065 .7505892
298 2065 18.30419503
299 2065 6.43664298
337 2065 5.86837064
340 2065 .84340427
389 2065 .97867831
417 2065 .86202408
436 2065 .80244102
441 2065 2.84250598
465 2065 .88327473
496 2065 1
579 2065 .95433351
584 2065 .97000159
586 2065 .97566976
612 2065 .79648915
670 2065 .95590411
701 2065 7.78533702
735 2065 1
755 2065 .95140841
777 2065 1.86939098
846 2065 1.89109991
869 2065 .91626276
905 2065 .74273077
920 2065 2.77323569
956 2065 .95175148
966 2065 .98070363
1021 2065 1.8238729
1033 2065 .92412171
1051 2065 1.89516204
1220 2065 2
1225 2065 .87004101
1244 2065 .98221901
1292 2065 .97450654
1356 2065 .84288318
1377 2065 .73831162
1378 2065 .93710277
1473 2065 .83826358
1515 2065 .92076831
1540 2065 .96897633
1557 2065 3.49084656
1613 2065 .97934305
1617 2065 1
1734 2065 2.66446916
1802 2065 .87083736
1876 2065 1.76785302
1920 2065 .87975918
1925 2065 .9353347
1970 2065 2.91056432
1972 2065 .6950837
2034 2065 1
2059 2065 .91153594
2060 2065 1.72335363
2081 2065 .89235909
2131 2065 .92663071
2180 2065 .94552315
2209 2065 .57360032
2221 2065 1
2222 2065 .81937795
2229 2065 1
2251 2065 1
2304 2065 1.93370709
2326 2065 1
2366 2065 7.89217947
2521 2065 .97257162
2522 2065 .95825219
2532 2065 .89330847
2595 2065 1
2624 2065 .83077896
2671 2065 .8265001
2684 2065 .98604501
2704 2065 .93977837
2707 2065 .96279645
2748 2065 1
2769 2065 1.93346782
2771 2065 1
2801 2065 .98097775
2827 2065 2.91506808
2907 2065 .93302806
2983 2065 .97282754
3000 2065 1.72554348
3007 2065 .83235785
3148 2065 .95856805
3203 2065 .97081908
3242 2065 .68663649
3300 2065 .95481645
3454 2065 .92632134
3527 2065 1.99166396
3572 2065 .87786804
3573 2065 .91399994
3653 2065 .81637843
3654 2065 .95446884
3712 2065 2.88041536
3784 2065 .80156673
3809 2065 1.59112855
3820 2065 7.68420359
3840 2065 1.97467642
3850 2065 .9746571
3907 2065 .94960924
4012 2065 2
4035 2065 .82865799
4039 2065 .96472559
4064 2065 .90397756
4065 2065 .74476863
4067 2065 3.917999
4084 2065 .94630354
4113 2065 .92481334
4143 2065 .94678128
4190 2065 .933838
4192 2065 1
4197 2065 .88180486
4207 2065 .9161194
4230 2065 .88956988
4343 2065 4.92551272
4402 2065 .88650278
4406 2065 .76273453
4479 2065 .81954481
4533 2065 .98524967
4537 2065 1.97449693
4669 2065 .60062387
4719 2065 .84680606
4798 2065 2.96148075
4826 2065 1
4834 2065 1
4891 2065 .85079699
4926 2065 .82504375
5017 2065 .7832861
5049 2065 1.914456
5083 2065 .9067817
5110 2065 .8728343
5112 2065 28.52254
5213 2065 .8849174
5226 2065 .9461438
5253 2065 1.870945
5291 2065 1
5343 2065 .5723024
5458 2065 1.959169
5476 2065 .8916751
5561 2065 .9683161
5603 2065 .8985215
5648 2065 .9381971
5655 2065 1.842584
5765 2065 3.862926
5817 2065 .922309
5933 2065 1.843655
5987 2065 .9402559
6000 2065 .9395482
6195 2065 .9089711
6267 2065 1.885765
6280 2065 .8706588
6329 2065 1.674505
6355 2065 1
6381 2065 .9321602
6415 2065 .9345952
6418 2065 .9351465
6429 2065 .9396371
6432 2065 .9624381
6514 2065 .9223833
6554 2065 .3143698
6558 2065 .9796903
6566 2065 .9456252
6580 2065 .9716692
6711 2065 .8999305
6816 2065 .9496175
6829 2065 1.890525
6884 2065 1.912632
6981 2065 1.96933
7054 2065 .9249096
7060 2065 .7647499
7112 2065 .9565039
7207 2065 1
7216 2065 .8331582
7228 2065 .9188842
7229 2065 .6225782
7257 2065 2.910681
7388 2065 .9704352
7422 2065 .9604607
7440 2065 2.840598
7460 2065 1
7525 2065 1
7551 2065 .7557755
7783 2065 .8113352
7886 2065 2.675083
8024 2065 .8512824
8034 2065 .9151112
8066 2065 1.952789
8086 2065 1.926165
8128 2065 .7526332
8184 2065 .7382247
8203 2065 .9779845
8253 2065 .877526
8318 2065 .9216031
8322 2065 1.646277
8332 2065 .968104
8346 2065 1.934371
8356 2065 1.92595
8380 2065 .9108788
8424 2065 1.890928
8494 2065 .9419742
8498 2065 .8988012
8761 2065 76.83908
8822 2065 1
8872 2065 .9105004
8873 2065 1
8885 2065 4.77227
8888 2065 .9055622
8891 2065 .9570994
8934 2065 1
8966 2065 .8969909
8989 2065 1
9020 2065 .7662325
9033 2065 1.823832
9182 2065 2.907107
9208 2065 .8310933
9285 2065 .9413253
9295 2065 .803233
9318 2065 1.65449
9351 2065 1.666264
9369 2065 7.880966
9399 2065 .8458667
9412 2065 .8420889
9428 2065 2.781178
9467 2065 .9315379
9497 2065 .8500121
9498 2065 .9863251
9512 2065 .9096403
9534 2065 1
9547 2065 1
9561 2065 1
9582 2065 .9028205
9603 2065 .9573456
9716 2065 1
9763 2065 .8967834
9782 2065 1
9808 2065 .9545142
9833 2065 .8416426
9924 2065 .923853
9935 2065 .9733093
10010 2065 5.934963
10022 2065 .8469706
10080 2065 .9305343
10081 2065 1.994425
10093 2065 3.892216
10204 2065 .9624384
10206 2065 .714883
10207 2065 .8946637
10227 2065 1.215127
10273 2065 2
10291 2065 .8330843
10318 2065 1.868441
10427 2065 .791724
10435 2065 .9189397
10447 2065 .954834
10533 2065 2.872628
10556 2065 .8913323
10568 2065 .9569195
10596 2065 .8396598
10612 2065 .7557183
10648 2065 13.17988
10738 2065 .9448623
10781 2065 .8675112
10907 2065 1
10911 2065 1.935758
10933 2065 1.937372
10942 2065 .8202104
10966 2065 3.935041
11069 2065 .9664886
11098 2065 .9217523
11126 2065 .7325105
11130 2065 .717511
11141 2065 .9356897
11172 2065 1
11299 2065 .8473561
11343 2065 .9768215
11386 2065 .9544979
11393 2065 .9611538
11419 2065 .9345228
11452 2065 .9616083
11514 2065 .5550145
11556 2065 1
11557 2065 1.587786
11653 2065 .9467121
11666 2065 .9621247
11676 2065 2.697325
11685 2065 4.91137
11746 2065 3.890758
11763 2065 1.931973
11841 2065 .9366491
11870 2065 .9633615
11952 2065 .7676634
11995 2065 .9101701
12003 2065 .6726532
12084 2065 .9439003
12114 2065 1.954784
12159 2065 .9394992
12161 2065 1.892037
12189 2065 .8473584
12218 2065 .9487678
12227 2065 .9396101
12244 2065 .8886533
12289 2065 1
12295 2065 1.9641
12308 2065 1
12332 2065 2.91935
12349 2065 .9347792
12381 2065 6.391978
12383 2065 10.89173
12395 2065 3.906353
12451 2065 .9034501
12454 2065 1.588721
12468 2065 3.752788
12508 2065 .9001943
12525 2065 4.347044
12590 2065 .7407346
12591 2065 1.667819
12645 2065 .7302562
12658 2065 .9123123
12681 2065 .8225125
12685 2065 1.408193
12691 2065 34.51094
12729 2065 .940009
12745 2065 2.967068
12749 2065 14.1097
12776 2065 .9243427
12822 2065 .7996408
12911 2065 .8946882
12972 2065 2.436524
12973 2065 .792241
12997 2065 .9189087
13013 2065 5.563608
13044 2065 .8210092
13049 2065 1
13078 2065 8.805181
13167 2065 .9697948
13241 2065 1.728858
13273 2065 19.33882
13274 2065 1
13308 2065 .8312884
13354 2065 3.527743
13359 2065 .9518674
13386 2065 .9806664
13393 2065 6.486086
13416 2065 .6732348
13452 2065 .5851463
13484 2065 3.224092
13515 2065 .9795101
13573 2065 .7527746
13640 2065 9.988119
13661 2065 1.703635
13710 2065 .9627377
13725 2065 .812144
13732 2065 5.764773
13747 2065 30.82909
13833 2065 .8567988
13835 2065 3.151311
13870 2065 .8852726
13877 2065 .7262932
14001 2065 1.961701
14025 2065 1.815151
14062 2065 .8422886
14079 2065 2.747918
14119 2065 .9185425
14130 2065 .7021016
14139 2065 .7044152
14171 2065 3.740145
14172 2065 .9060714
14319 2065 .9259873
14320 2065 .7843352
14340 2065 1.598947
14380 2065 2.654179
14442 2065 .9668798
14448 2065 .7774478
14455 2065 .9173767
14484 2065 .8949674
14492 2065 23.43971
14495 2065 .8965128
14514 2065 .9058384
14551 2065 .5927527
14575 2065 .8468628
14603 2065 .788845
14660 2065 .7957058
14692 2065 1.872335
14756 2065 .8038697
14762 2065 .9503528
14805 2065 1.805215
14830 2065 .9011607
14885 2065 .8010779
14923 2065 1
14935 2065 1
14960 2065 .7752551
14966 2065 1.650086
14981 2065 1.884977
15008 2065 .9555402
15021 2065 7.08426
15045 2065 1.838967
15076 2065 .846596
15100 2065 5.805756
15126 2065 .9275669
15128 2065 .9177944
15129 2065 .8606504
15159 2065 .8637504
15186 2065 .98528
2 2066 1.70390885
57 2066 2.74554752
80 2066 1.98917317
101 2066 .85112359
113 2066 .99003581
121 2066 .41276524
137 2066 .0558112
138 2066 65.55428201
148 2066 22.8468458
162 2066 20.70939972
236 2066 1.97783811
249 2066 .97373733
299 2066 .78845785
337 2066 2.92747494
341 2066 .95582462
343 2066 1
354 2066 22.81346604
453 2066 .97119429
461 2066 1.96924978
532 2066 .91893142
581 2066 .90888426
598 2066 .86682356
671 2066 .97672047
688 2066 .9875865
822 2066 1
909 2066 1
956 2066 1.98882812
966 2066 .99316499
1024 2066 1
1033 2066 .8108273
1059 2066 1
1119 2066 .95192175
1170 2066 .95006049
1196 2066 .99025884
1258 2066 .97129687
1329 2066 .81636277
1377 2066 1.85469986
1441 2066 .80962439
1515 2066 .66576501
1519 2066 .87762165
1540 2066 1.98984907
1574 2066 .94596354
1603 2066 .56386158
1649 2066 .97542732
1683 2066 4
1734 2066 1.69955781
1793 2066 1
1796 2066 1
1860 2066 .92869924
1934 2066 .98346315
1935 2066 1
1976 2066 1
2195 2066 .9927284
2209 2066 .02130707
2264 2066 1
2360 2066 1
2370 2066 .97159362
2502 2066 1
2532 2066 .95491454
2534 2066 1.98521673
2562 2066 1
2671 2066 1.76676848
2673 2066 1
2683 2066 .84058865
2751 2066 1
2792 2066 .97826365
2808 2066 .29397743
2827 2066 2.96039435
2893 2066 .86808383
2944 2066 .98089361
3159 2066 .94384797
3261 2066 2
3315 2066 .98751574
3518 2066 .98816651
3535 2066 .97902977
3552 2066 1.96979373
3572 2066 1.98271989
3628 2066 .96292395
3674 2066 1
3686 2066 .97668465
3809 2066 .62512863
3834 2066 .99297654
3841 2066 1
3880 2066 1
3884 2066 .93894062
3905 2066 .88924737
3907 2066 2.97178126
3913 2066 .95802168
3956 2066 .98301619
4039 2066 .95287747
4040 2066 .96693225
4077 2066 1
4169 2066 1
4207 2066 .89501774
4302 2066 .8631245
4343 2066 1.96782757
4353 2066 .85462053
4533 2066 1.99494719
4684 2066 .9759149
4719 2066 .65824975
4867 2066 .95805314
4874 2066 .95352239
4983 2066 .98348935
5058 2066 1
5073 2066 1.99012
5112 2066 11.3331
5142 2066 .9914909
5281 2066 .9949014
5349 2066 .9912118
5360 2066 2
5366 2066 1
5382 2066 1
5450 2066 1
5479 2066 .9452457
5626 2066 1
5633 2066 .8546205
5638 2066 .9747646
5643 2066 1
5656 2066 .9829472
5686 2066 .9585945
5713 2066 .9794866
5729 2066 1
5756 2066 .716602
5765 2066 4.928266
5812 2066 1
5933 2066 .8516542
5971 2066 .9783174
5987 2066 .874899
6057 2066 2
6071 2066 .9955547
6130 2066 .986528
6140 2066 1
6232 2066 .9341624
6267 2066 .9530621
6354 2066 3.993532
6432 2066 .9832533
6631 2066 .9571072
6634 2066 1
6640 2066 .9809411
6772 2066 1
6858 2066 1
6865 2066 1.98052
6882 2066 1
7008 2066 .8812557
7053 2066 .7623784
7147 2066 .9864522
7166 2066 .9576689
7218 2066 1.9967
7229 2066 1.625799
7419 2066 .9592132
7428 2066 .9842483
7447 2066 .9785848
7551 2066 .7626912
7681 2066 1
7747 2066 .9703922
7909 2066 .5638616
7912 2066 2.998036
7950 2066 1
8004 2066 1
8007 2066 .9695165
8024 2066 .8985163
8066 2066 4.983839
8086 2066 3.955357
8127 2066 1
8203 2066 .9867941
8273 2066 1
8287 2066 .9935056
8294 2066 .8884709
8322 2066 .7535921
8332 2066 .9892017
8344 2066 .8481916
8356 2066 3.985944
8424 2066 2.947609
8491 2066 .964223
8553 2066 .9666287
8618 2066 1
8693 2066 1.965406
8758 2066 .5638616
8761 2066 3.021338
8794 2066 .9895229
8913 2066 .9678224
8924 2066 .9726303
8929 2066 .960218
9032 2066 2.92735
9118 2066 1
9146 2066 .9914228
9193 2066 1
9338 2066 1.96042
9346 2066 .9671581
9351 2066 .7699374
9412 2066 .931086
9456 2066 1
9462 2066 .9592773
9494 2066 .9567648
9498 2066 .9966174
9581 2066 1
9619 2066 1
9681 2066 6.993924
9761 2066 1
9782 2066 2
9803 2066 .7082553
9847 2066 1
9848 2066 1
9860 2066 .9620773
9924 2066 .9361951
9988 2066 .9881515
10028 2066 1.987721
10053 2066 .9570528
10113 2066 1
10139 2066 1
10146 2066 1.976895
10196 2066 1.942314
10210 2066 1
10351 2066 80.45668
10358 2066 .9139728
10380 2066 .9896072
10418 2066 .9790494
10435 2066 .9611212
10575 2066 1
10648 2066 .3197216
10835 2066 1
10911 2066 3.964947
10966 2066 .9552976
11011 2066 .871695
11068 2066 .4184821
11093 2066 .9746992
11136 2066 .9694036
11343 2066 .985303
11345 2066 1.995831
11389 2066 .9616344
11397 2066 2.980593
11458 2066 .9560724
11518 2066 .9626028
11528 2066 .9448862
11653 2066 .9888058
11674 2066 .8097273
11682 2066 1
11820 2066 .9603667
11840 2066 1
11900 2066 .984621
11959 2066 1
11988 2066 .969872
11995 2066 .868888
11996 2066 .9859137
12084 2066 .9708167
12089 2066 .86549
12112 2066 1
12146 2066 .9914693
12155 2066 .960491
12159 2066 .9487753
12166 2066 .9834121
12173 2066 .9853564
12267 2066 .9280751
12284 2066 1
12292 2066 .9748382
12293 2066 2.979923
12349 2066 1.961309
12395 2066 .9501415
12591 2066 .7511278
12625 2066 .939726
12645 2066 .6984847
12648 2066 .7960885
12682 2066 6.998036
12691 2066 1.849815
12876 2066 1
12973 2066 1.717561
13013 2066 .4506342
13051 2066 1
13167 2066 .9855565
13320 2066 .9408582
13359 2066 .9768661
13484 2066 1.300896
13533 2066 .9735985
13573 2066 .7540435
13667 2066 .7999381
13710 2066 .9895043
13759 2066 1.978942
13836 2066 .8606646
13877 2066 1.92343
14001 2066 .9827383
14006 2066 .8393296
14068 2066 .9840715
14127 2066 1.736216
14139 2066 .6925253
14171 2066 .7669154
14172 2066 .8637872
14309 2066 .9810526
14377 2066 1
14432 2066 .9882592
14442 2066 1.976035
14482 2066 .9560085
14806 2066 .8354745
14870 2066 .8692009
14933 2066 1
15021 2066 8.958653
15100 2066 2.897897
15129 2066 .9382726
15173 2066 .9911446
15203 2066 1
1 2067 2.3865998
2 2067 2.6527182
10 2067 .8882464
29 2067 .7057525
39 2067 .9493163
57 2067 14.8055846
68 2067 .9070745
80 2067 .470903
85 2067 .9045388
101 2067 .8342412
121 2067 7.2379914
134 2067 2.7357629
135 2067 3.3801884
136 2067 3.4326636
138 2067 20.4175618
148 2067 7.1807852
153 2067 4.8643651
157 2067 .8028734
158 2067 .8975357
162 2067 1.2862211
165 2067 1.8809365
180 2067 .9399924
193 2067 .8152272
210 2067 1.816313
251 2067 .9754722
297 2067 1.7262959
298 2067 7.944214
299 2067 2.2843679
315 2067 .8134909
337 2067 1.8555496
341 2067 .9172944
354 2067 6.0124433
375 2067 1
389 2067 .9766015
397 2067 1.9190173
399 2067 .9083217
417 2067 1.8485849
432 2067 1
446 2067 .4986298
489 2067 .9518747
526 2067 .8767407
565 2067 1.9789176
575 2067 1
579 2067 .9498855
583 2067 .9561601
584 2067 .9670797
586 2067 .9732999
599 2067 1
605 2067 2.9269442
612 2067 .7766667
622 2067 .786498
630 2067 .7512252
682 2067 .9664048
701 2067 1.7644283
776 2067 .9213511
777 2067 .8566693
818 2067 .8446051
859 2067 .7036165
880 2067 .9177655
966 2067 .9788241
1011 2067 1.9282426
1021 2067 .8067177
1031 2067 2.7106788
1033 2067 .916731
1051 2067 .8849505
1109 2067 1
1254 2067 1
1262 2067 .5658293
1329 2067 .2970833
1348 2067 .6900221
1356 2067 .8275796
1377 2067 3.7128225
1406 2067 .5213375
1416 2067 1
1441 2067 1.7532141
1492 2067 1
1510 2067 1
1515 2067 1.9130509
1519 2067 .8286282
1540 2067 2.9659545
1544 2067 1.5381353
1556 2067 .7917185
1561 2067 .8701248
1618 2067 .768548
1643 2067 .5924606
1649 2067 .8122198
1695 2067 .7692309
1720 2067 1.6119858
1819 2067 1
1831 2067 .7756941
1876 2067 4.7452413
1907 2067 1
1913 2067 1.9760537
1956 2067 .673681
1960 2067 .6769158
1963 2067 .9762384
1970 2067 2.9018531
1972 2067 .6653841
2060 2067 2.6964076
2134 2067 1
2140 2067 .8996576
2206 2067 .84015
2209 2067 .2398601
2231 2067 .861135
2238 2067 .9109685
2301 2067 3.8439435
2317 2067 1
2366 2067 .8816775
2523 2067 1
2548 2067 .9610644
2549 2067 .9223715
2594 2067 .9002518
2644 2067 .8618722
2646 2067 .7419761
2671 2067 .8096008
2684 2067 .9846858
2687 2067 .9500533
2707 2067 .9591727
2729 2067 .94467
2748 2067 1
2760 2067 1
2766 2067 .9012334
2769 2067 1.9269874
2827 2067 1.9067955
2886 2067 .9261511
2893 2067 .8383217
2907 2067 3.9265048
2987 2067 .9745663
3007 2067 1.8160291
3018 2067 1.9530531
3092 2067 .8814022
3098 2067 .8949435
3173 2067 .7765969
3272 2067 1.863502
3419 2067 .8180399
3518 2067 .9469678
3573 2067 1.9056233
3619 2067 .9293798
3625 2067 .9383281
3629 2067 1.7889232
3653 2067 .7984932
3711 2067 .8160878
3743 2067 .7261242
3809 2067 .5513034
3812 2067 .8184424
3820 2067 2.6534442
3865 2067 .9056343
3897 2067 1
3909 2067 1
3949 2067 .8634155
4004 2067 2
4016 2067 2.9452158
4050 2067 .9269816
4065 2067 .7199084
4066 2067 1.935656
4086 2067 .7547584
4096 2067 1
4122 2067 .9360277
4143 2067 1.9415976
4163 2067 1.9020073
4207 2067 .9079492
4298 2067 .9117252
4319 2067 1
4343 2067 1.9182575
4365 2067 .8588947
4402 2067 1.8754479
4512 2067 .8456095
4532 2067 .833001
4537 2067 1.9720129
4575 2067 .935761
4609 2067 1
4618 2067 .8941503
4620 2067 1
4647 2067 .9035644
4727 2067 .9504938
4798 2067 .9577289
4868 2067 1.8818486
4891 2067 .8362642
4902 2067 .9391384
4940 2067 .9452984
4983 2067 1.9602659
5015 2067 .9505541
5049 2067 .9061233
5063 2067 .9507867
5112 2067 25.40461
5143 2067 1
5148 2067 .9178039
5152 2067 .8635699
5220 2067 1
5261 2067 1
5332 2067 .9704915
5336 2067 1
5344 2067 .9349016
5367 2067 1.627866
5387 2067 1
5401 2067 .9190772
5404 2067 2.78691
5468 2067 1
5589 2067 .9527353
5594 2067 .8965842
5603 2067 .8886372
5632 2067 .7974883
5713 2067 .9132147
5764 2067 1
5765 2067 6.849575
5792 2067 .6415342
5806 2067 .8243942
5851 2067 1
5865 2067 2
5872 2067 .9590496
5952 2067 .8908998
5971 2067 .7031501
5987 2067 .9344366
6000 2067 .93366
6019 2067 .9028978
6022 2067 .9532361
6024 2067 1.956772
6062 2067 1
6091 2067 .9605987
6115 2067 .7724676
6195 2067 .9001047
6218 2067 .9781457
6235 2067 1
6256 2067 .8307669
6302 2067 .8884373
6368 2067 .7476664
6395 2067 .8601249
6401 2067 .8626517
6432 2067 1.958779
6465 2067 .8022276
6467 2067 .8420539
6503 2067 .978784
6514 2067 .9148233
6529 2067 1
6566 2067 .940329
6580 2067 .9689097
6592 2067 1
6623 2067 .959601
6640 2067 .9591296
6736 2067 .8399763
6811 2067 .8950045
6842 2067 .885137
6849 2067 1.915285
6891 2067 1
6897 2067 .9130978
6908 2067 2.936037
6936 2067 .9790505
6972 2067 .9078477
6981 2067 1.966342
7053 2067 .7543479
7098 2067 .9676069
7146 2067 .8947936
7228 2067 1.910983
7229 2067 2.585816
7250 2067 .9601842
7258 2067 .8705257
7319 2067 .9479889
7379 2067 1
7419 2067 .8974865
7435 2067 .8985876
7449 2067 1
7495 2067 .8715255
7551 2067 .7319874
7634 2067 1.890513
7685 2067 .9567485
7696 2067 3.93748
7708 2067 1
7723 2067 .9221818
7776 2067 .9235967
7886 2067 2.643435
7946 2067 .9398353
7983 2067 .8331539
8019 2067 .9618815
8024 2067 .836797
8028 2067 .5058619
8066 2067 .9481907
8086 2067 3.918973
8184 2067 1.712727
8238 2067 .7329307
8294 2067 .7380107
8322 2067 4.611824
8332 2067 .9649972
8356 2067 .918737
8380 2067 .9021982
8424 2067 1.880305
8462 2067 .9408913
8473 2067 .9398061
8476 2067 .9652061
8512 2067 .8969067
8561 2067 .9613222
8579 2067 1.963092
8614 2067 .883299
8720 2067 .9349063
8761 2067 42.26497
8768 2067 .7708418
8777 2067 1
8817 2067 1
8852 2067 1
8872 2067 1.901783
8884 2067 .9213417
8885 2067 2.750088
8887 2067 .8757719
8891 2067 .9529208
8978 2067 .8114212
9032 2067 1.293881
9033 2067 2.806672
9084 2067 1
9170 2067 1
9182 2067 .8980586
9183 2067 .9221615
9295 2067 .7840673
9318 2067 12.62084
9323 2067 .9072058
9333 2067 .9581758
9341 2067 .850099
9346 2067 1.924777
9351 2067 .6337577
9364 2067 1.981307
9369 2067 5.674567
9412 2067 .826708
9413 2067 1
9435 2067 1
9444 2067 .8777135
9447 2067 .8218743
9465 2067 1
9480 2067 .7881217
9490 2067 .9130214
9498 2067 .9849932
9502 2067 .7369167
9522 2067 .8912493
9537 2067 .9299735
9588 2067 .9277659
9589 2067 .8532807
9611 2067 1.947749
9629 2067 2
9717 2067 1
9763 2067 .8867298
9803 2067 1.678122
9906 2067 1.970051
9935 2067 1.97071
9961 2067 .8220085
9970 2067 .8031148
10007 2067 .9016221
10010 2067 1.928629
10045 2067 1
10047 2067 1
10053 2067 .9115612
10081 2067 .9938819
10093 2067 1.881718
10146 2067 .8935331
10147 2067 .893462
10152 2067 .8799112
10164 2067 1
10213 2067 1
10227 2067 1.554263
10248 2067 .9007077
10291 2067 1.816826
10350 2067 .9566638
10351 2067 39.32381
10358 2067 .890953
10418 2067 1.952581
10435 2067 .9110442
10449 2067 .8648488
10505 2067 .9443102
10506 2067 1.915676
10533 2067 1.860222
10583 2067 .7839373
10586 2067 3.916611
10594 2067 1.917156
10632 2067 .8943875
10648 2067 4.1
10738 2067 .9394917
10766 2067 1
10769 2067 .929778
10828 2067 1
10901 2067 .9537018
10911 2067 1.929501
10942 2067 1.802698
10966 2067 .9287137
11069 2067 2.963225
11126 2067 .7064564
11130 2067 1.689996
11136 2067 .8689727
11143 2067 .8029302
11147 2067 .9243115
11148 2067 1
11151 2067 .8825053
11160 2067 1
11169 2067 1.872795
11209 2067 1.888189
11303 2067 .9160288
11312 2067 .9786892
11326 2067 .9231788
11345 2067 .9907265
11352 2067 1
11375 2067 1
11389 2067 .925665
11393 2067 1.95737
11397 2067 1.936216
11443 2067 .8708225
11537 2067 1
11557 2067 2.547635
11594 2067 1
11626 2067 .6778907
11674 2067 .7143314
11685 2067 2.902737
11696 2067 .891783
11736 2067 .9530636
11746 2067 .8801175
11827 2067 .9279725
11879 2067 .8905095
11884 2067 1
11891 2067 .8215252
11895 2067 .7618193
11949 2067 .9614557
11951 2067 1
11952 2067 .7450332
11975 2067 .9708983
11991 2067 .9578568
11993 2067 .8772485
11995 2067 .9014205
11996 2067 .9467386
12142 2067 1.778325
12161 2067 1.881522
12183 2067 .9211824
12185 2067 .9653296
12222 2067 .9183484
12289 2067 1
12332 2067 .9114942
12349 2067 1.928427
12381 2067 11.33275
12382 2067 .9136118
12383 2067 16.49157
12395 2067 5.897231
12414 2067 1
12454 2067 2.548662
12468 2067 7.728709
12525 2067 8.283444
12570 2067 1.681055
12578 2067 .7565692
12645 2067 .7039824
12648 2067 .7281375
12675 2067 1.981094
12691 2067 18.68409
12711 2067 1
12745 2067 1.963861
12749 2067 9.925584
12785 2067 .883102
12822 2067 .7801253
12856 2067 .7836441
12883 2067 .8782446
12911 2067 .8844306
12972 2067 3.38164
12992 2067 .7511804
13078 2067 1.786205
13167 2067 .9668527
13227 2067 .798056
13245 2067 .9542532
13273 2067 2.982209
13330 2067 1
13354 2067 1.481744
13355 2067 .7988736
13393 2067 5.143821
13427 2067 1
13484 2067 1.148517
13502 2067 .8146445
13533 2067 .926519
13573 2067 .7286942
13580 2067 .8516792
13640 2067 12.69475
13650 2067 .9184059
13713 2067 1
13732 2067 2.741861
13746 2067 .9328882
13747 2067 18.22803
13770 2067 .9091127
13833 2067 1.842851
13835 2067 1.068646
13836 2067 .8405921
13841 2067 .8644917
13846 2067 1
13859 2067 .937428
13868 2067 .8985767
13877 2067 1.602231
13906 2067 .8694479
14001 2067 5.95797
14006 2067 .838114
14025 2067 2.797146
14114 2067 1.930517
14127 2067 .6558919
14171 2067 6.714834
14277 2067 1.869414
14303 2067 .8528404
14309 2067 .914824
14315 2067 1.847362
14335 2067 1
14409 2067 .8227422
14419 2067 .803926
14442 2067 .9636539
14449 2067 .9547869
14455 2067 .909329
14458 2067 1.912936
14482 2067 1.962003
14492 2067 17.80072
14514 2067 .8966668
14569 2067 .8678993
14575 2067 .8319468
14603 2067 .768278
14605 2067 .930633
14653 2067 1.982154
14663 2067 .9623316
14830 2067 .8915335
14870 2067 .8519727
14885 2067 4.781702
14925 2067 .8821281
14966 2067 .6160031
14969 2067 .685761
14981 2067 .8737738
15008 2067 .9512097
15021 2067 11.89766
15051 2067 .9548417
15064 2067 .9103908
15100 2067 7.786837
15120 2067 1
15173 2067 .9617947
15192 2067 1.764528
15245 2067 .8168898
1 2068 2.5291908
2 2068 1.7334473
9 2068 .9416008
11 2068 .9523247
39 2068 .9610982
57 2068 19.7806178
85 2068 .9267297
93 2068 1.9624968
117 2068 .8660694
121 2068 5.4151278
133 2068 .9561643
134 2068 .7971874
135 2068 3.5242697
136 2068 8.7970064
137 2068 2.2032379
157 2068 1.8486974
158 2068 .9213546
163 2068 .8627753
182 2068 1
214 2068 2.9858031
219 2068 .9611772
220 2068 .9553243
251 2068 .9811739
288 2068 3.7179601
289 2068 .9074704
297 2068 2.7899211
298 2068 9.8870214
299 2068 1.6831835
331 2068 .923999
340 2068 .8680993
351 2068 .874063
441 2068 .8673427
483 2068 .6966832
503 2068 .824819
584 2068 .9747323
622 2068 .8361286
669 2068 1
701 2068 7.8191892
739 2068 .9541343
744 2068 .8582094
755 2068 1.9590713
776 2068 .9396338
859 2068 .7725138
966 2068 .9837467
1031 2068 1.7779344
1032 2068 .8842904
1033 2068 .9360877
1051 2068 1.9116949
1225 2068 .8905355
1244 2068 .9850231
1258 2068 .9466159
1301 2068 1.948803
1335 2068 .7612759
1377 2068 1.7795797
1441 2068 1.8105819
1556 2068 1.8401356
1557 2068 2.5711398
1720 2068 .7021835
1734 2068 .7173822
1785 2068 .8676082
1876 2068 .8044625
1970 2068 .9246683
2060 2068 .7669806
2109 2068 1
2191 2068 .987935
2195 2068 1.9838137
2209 2068 2.1139416
2221 2068 1
2317 2068 1
2366 2068 .9091827
2403 2068 .7810867
2522 2068 .9648358
2546 2068 .8101565
2684 2068 .9882457
2769 2068 1.9439599
2770 2068 .9462787
2776 2068 1
2792 2068 .9588485
2808 2068 .7369177
2827 2068 1.9284618
2831 2068 1
2842 2068 .9319852
2893 2068 1.8759054
2987 2068 1.9804786
3047 2068 1
3097 2068 .9420248
3181 2068 .933723
3224 2068 1
3374 2068 .9394241
3383 2068 1.9411597
3474 2068 1
3534 2068 .9340772
3592 2068 .9678193
3614 2068 1
3686 2068 .8609191
3712 2068 .8992738
3726 2068 .9051527
3743 2068 .7897893
3809 2068 .6556074
3820 2068 .7340045
3847 2068 .9155762
3897 2068 1
3905 2068 .8665202
3907 2068 .9575558
4064 2068 .9191202
4066 2068 .9506134
4067 2068 .9309305
4194 2068 .7982464
4271 2068 .8606804
4298 2068 .9322456
4302 2068 .8854569
4343 2068 1.9372593
4366 2068 .9540103
4471 2068 2
4537 2068 2.9785187
4625 2068 1
4704 2068 .9525317
4786 2068 1
4798 2068 1.9675552
4805 2068 1
4835 2068 .9783787
4893 2068 .9568158
4918 2068 1
4983 2068 1.9695025
5006 2068 .9295269
5112 2068 29.33253
5152 2068 1.895284
5173 2068 1
5188 2068 .9724695
5218 2068 .9560715
5253 2068 .8912969
5311 2068 .9061889
5349 2068 .9811266
5370 2068 .9211551
5388 2068 1
5458 2068 1.965608
5527 2068 1
5556 2068 .9381125
5564 2068 .9504327
5588 2068 1.917754
5603 2068 .9145246
5633 2068 .9181467
5655 2068 1.867409
5712 2068 .932566
5764 2068 1
5765 2068 3.884543
5987 2068 .9496775
6000 2068 .9490814
6169 2068 1
6179 2068 .829839
6195 2068 .9233263
6477 2068 1
6580 2068 .976137
6672 2068 .9664235
6718 2068 .8632626
6768 2068 1
6814 2068 .9256662
6816 2068 .9575628
6908 2068 .950906
7027 2068 1.915644
7053 2068 .8114522
7060 2068 .8018487
7187 2068 1
7228 2068 .9316761
7304 2068 .8689996
7419 2068 .9213168
7546 2068 .9175693
7551 2068 .7942896
7612 2068 1
7634 2068 1.915965
7685 2068 1.966803
7696 2068 .9520132
7753 2068 .856831
7805 2068 .8408633
7886 2068 10.72632
7888 2068 1
7946 2068 .9538212
8040 2068 .9699092
8066 2068 1.960234
8092 2068 .8821377
8128 2068 .7916428
8159 2068 .9126982
8322 2068 3.702059
8346 2068 1.944721
8367 2068 1.982398
8422 2068 .7013608
8430 2068 .8008204
8461 2068 .8385422
8576 2068 1.916098
8678 2068 .911874
8679 2068 .939484
8730 2068 1
8761 2068 36.38765
8795 2068 .8676323
8817 2068 1
8872 2068 .9246144
8885 2068 .8081828
8968 2068 1
9004 2068 .9239621
9005 2068 1
9033 2068 .8516132
9141 2068 1
9147 2068 .9312866
9318 2068 1.708977
9333 2068 .9678983
9351 2068 .7188943
9369 2068 1.215137
9390 2068 1
9394 2068 .9566649
9428 2068 1.815686
9432 2068 1
9512 2068 1.92389
9513 2068 .933305
9570 2068 2
9599 2068 1
9602 2068 .964584
9631 2068 1
9670 2068 .9464394
9680 2068 1
9761 2068 1
9763 2068 .9130606
9785 2068 .9258349
9803 2068 .7529459
9829 2068 .8737806
9859 2068 1.856729
9906 2068 .9770133
9935 2068 .9775184
9937 2068 1
9994 2068 .8780725
10010 2068 3.94522
10022 2068 .8711032
10036 2068 .8689432
10081 2068 .9953041
10102 2068 1
10113 2068 2
10152 2068 .907827
10177 2068 1
10199 2068 .8679536
10359 2068 1
10363 2068 .8358109
10418 2068 3.963604
10454 2068 .9718302
10533 2068 2.892715
10547 2068 .9762312
10594 2068 .9364142
10613 2068 .8861215
10648 2068 10.30921
10718 2068 .6106791
10738 2068 1.953557
10769 2068 .9461018
10891 2068 .7872984
10901 2068 .9644643
10911 2068 1.945889
10966 2068 .9452849
11035 2068 .8840104
11069 2068 .9717734
11108 2068 .7736744
11144 2068 1
11206 2068 1
11234 2068 .9473259
11345 2068 .9928822
11386 2068 .9616736
11397 2068 .9510435
11548 2068 .9497423
11557 2068 .6527918
11581 2068 2.958679
11664 2068 .9216182
11666 2068 1.968098
11685 2068 .9253467
11722 2068 .9349326
11746 2068 2.907985
11869 2068 .9328863
11884 2068 1
11952 2068 .8043027
11975 2068 1.977663
11979 2068 .9736925
11993 2068 .9057833
11995 2068 .9243363
11996 2068 .9591198
12026 2068 1
12049 2068 .8061893
12064 2068 .8459601
12161 2068 .9090631
12166 2068 .9584776
12218 2068 .9568471
12222 2068 .9373291
12227 2068 .9491336
12310 2068 .9555232
12335 2068 .9652321
12377 2068 1
12381 2068 8.487862
12383 2068 28.5396
12395 2068 3.921121
12454 2068 .6535799
12468 2068 2.791773
12525 2068 5.450015
12569 2068 .9352296
12597 2068 .9827418
12685 2068 8.501521
12691 2068 35.84966
12724 2068 1
12749 2068 16.4078
12800 2068 .9201165
12822 2068 .8312374
12856 2068 .8339382
12885 2068 .9642976
12919 2068 .9271904
12972 2068 .5253839
12973 2068 1.825004
13013 2068 .6324268
13044 2068 .849236
13051 2068 1
13078 2068 .835904
13191 2068 .9131885
13273 2068 11.91618
13354 2068 .6022178
13355 2068 .8456274
13359 2068 .9594579
13393 2068 18.04023
13416 2068 .7247655
13515 2068 .9827413
13537 2068 .8538911
13580 2068 .8861578
13640 2068 20.46309
13661 2068 1.750372
13713 2068 1
13719 2068 1.93278
13732 2068 1.801868
13747 2068 27.80224
13752 2068 .6751858
13770 2068 1.93024
13792 2068 .983699
13833 2068 1.879382
13835 2068 .2851485
13841 2068 1.895992
13842 2068 1
13859 2068 .9519735
13877 2068 .927156
13906 2068 1.899796
14001 2068 .9677406
14025 2068 1.844302
14045 2068 .6138506
14127 2068 .7358832
14139 2068 1.751029
14160 2068 .5902047
14171 2068 1.781124
14217 2068 .9794364
14277 2068 1.89977
14380 2068 .7087149
14482 2068 1.970836
14492 2068 31.47426
14514 2068 .9206876
14575 2068 1.871012
14624 2068 .9375739
14660 2068 .8279229
14663 2068 .971088
14966 2068 2.705267
14978 2068 .901837
14981 2068 .9031163
15002 2068 1
15021 2068 14.38637
15038 2068 .8523645
15074 2068 .9789666
15100 2068 6.836388
15133 2068 .9363558
15245 2068 1.859456
1 2069 4.65207819
9 2069 .95684376
39 2069 .97125208
57 2069 7.62091909
61 2069 .96836027
95 2069 2.8558813
101 2069 .9059813
121 2069 2.5677872
134 2069 .85012417
135 2069 3.64844161
136 2069 1.11100361
137 2069 .4112033
160 2069 1.87215633
162 2069 .02794114
193 2069 .89519648
205 2069 .98458178
298 2069 14.69954997
299 2069 1.02689002
354 2069 .43985582
369 2069 .98689677
389 2069 .98672833
393 2069 .98642231
403 2069 1
537 2069 .90437832
579 2069 1.97157494
589 2069 .96692991
598 2069 .93597992
701 2069 7.86638324
777 2069 .91870255
846 2069 .93221525
920 2069 1.85885079
938 2069 2
966 2069 1.987989
1021 2069 .89036987
1189 2069 2
1377 2069 1.83711234
1525 2069 .95446252
1557 2069 1.68307796
1561 2069 .9263345
1574 2069 .92954341
1629 2069 .96305162
1712 2069 .95836903
1720 2069 1.77991756
1726 2069 .93981606
1829 2069 .81300613
1860 2069 .8887161
1876 2069 1.85550035
1960 2069 .81674599
1972 2069 1.81020516
2059 2069 .94493564
2060 2069 .82780175
2206 2069 .90933276
2281 2069 2
2288 2069 .98173645
2295 2069 .96725632
2304 2069 .95873604
2426 2069 1
2521 2069 .98292723
2524 2069 1.95797161
2534 2069 .95460991
2595 2069 1
2603 2069 1
2604 2069 1
2627 2069 1
2707 2069 .97684269
2722 2069 1
2745 2069 1
2845 2069 .87020029
2886 2069 .95811275
2907 2069 .95831338
3029 2069 .96903855
3206 2069 .92358743
3274 2069 .90294787
3300 2069 .97187555
3373 2069 .96210937
3424 2069 .71456448
3518 2069 1.96992
3527 2069 .99481124
3576 2069 .86792764
3587 2069 .92435473
3712 2069 2.92556466
3819 2069 1.99422894
3820 2069 .80343284
3833 2069 .95143819
3840 2069 .98423736
3907 2069 2.96863432
3921 2069 .97902361
3943 2069 1
4066 2069 2.96350393
4067 2069 .94895856
4162 2069 1.46458355
4190 2069 .95881753
4196 2069 1
4265 2069 1
4271 2069 .89704469
4343 2069 1.95363547
4366 2069 .96601424
4396 2069 .94907929
4448 2069 .95289737
4471 2069 1
4533 2069 1.99081867
4537 2069 2.98412564
4575 2069 .96356351
4602 2069 1
4835 2069 .98402212
4837 2069 1
4868 2069 .93298427
4886 2069 .8224946
4907 2069 .97623301
4944 2069 .96003641
5049 2069 1.946753
5112 2069 22.85587
5151 2069 1.976527
5257 2069 3
5286 2069 .9496059
5311 2069 1.930675
5367 2069 .7889251
5370 2069 1.941735
5404 2069 1.879135
5427 2069 .9349032
5463 2069 .9849542
5479 2069 .9309677
5541 2069 .9199962
5655 2069 .9020168
5686 2069 .9708814
5764 2069 1
5765 2069 .9146787
5793 2069 .6932555
5836 2069 .9265059
5860 2069 .7452228
5887 2069 .9746503
6022 2069 .9734754
6091 2069 .9776515
6094 2069 .9663103
6115 2069 1.870943
6147 2069 .9424559
6182 2069 .8622885
6273 2069 .9555109
6342 2069 .9522002
6394 2069 .9465365
6423 2069 1
6432 2069 1.97662
6554 2069 .5732302
6567 2069 .9406731
6638 2069 .9311133
6640 2069 2.976818
6650 2069 .94691
6663 2069 1
6667 2069 1.899436
6736 2069 .9092342
6814 2069 .9450683
6842 2069 1.934849
6884 2069 .9456178
7060 2069 .8535688
7107 2069 .9727161
7228 2069 .9495095
7440 2069 1.900781
7466 2069 1
7471 2069 1
7492 2069 1
7496 2069 1
7505 2069 .9851324
7684 2069 .9859228
7776 2069 .9566639
7860 2069 .9605327
7862 2069 1.904354
7886 2069 1.797756
7910 2069 1.975443
8034 2069 .9471611
8086 2069 1.954041
8101 2069 .8404162
8237 2069 .9507281
8322 2069 1.779826
8424 2069 1.932109
8430 2069 .8528089
8461 2069 .8806848
8463 2069 1
8580 2069 1
8614 2069 1.933807
8693 2069 .9745167
8761 2069 32.94065
8768 2069 .870021
8851 2069 .8245453
8853 2069 .9610456
8884 2069 .9553849
8885 2069 2.85825
8924 2069 .9712049
8989 2069 1
9147 2069 .9492217
9318 2069 1.784938
9369 2069 5.68101
9399 2069 .9040599
9512 2069 .9437557
9571 2069 .8476635
9578 2069 1.96988
9589 2069 .9167805
9603 2069 .9734498
9760 2069 .9625863
9803 2069 1.81743
9833 2069 .9014306
9901 2069 .9679438
9906 2069 .9830131
9935 2069 .9833864
9970 2069 .8883263
9992 2069 .9640797
10010 2069 1.959518
10022 2069 .904747
10053 2069 .9498373
10093 2069 .9329101
10169 2069 .9388322
10196 2069 1.937806
10206 2069 .8225292
10227 2069 8.776763
10291 2069 3.896104
10311 2069 .917714
10318 2069 .9181111
10350 2069 .9754196
10432 2069 .979333
10435 2069 .9495441
10484 2069 1
10533 2069 .9207176
10632 2069 .9400964
10648 2069 11.48952
10666 2069 .9276683
10738 2069 .9656796
10901 2069 1.97374
10942 2069 .8880902
10946 2069 .9567205
11100 2069 1.961329
11151 2069 .9333568
11234 2069 .9610745
11326 2069 .9564269
11345 2069 .99474
11612 2069 .8902584
11685 2069 .9448322
11827 2069 .9591459
11857 2069 .8737005
11891 2069 .8987687
11995 2069 .9440855
12038 2069 1
12142 2069 .8742653
12159 2069 3.962341
12166 2069 .9693155
12189 2069 .9049884
12280 2069 .95956
12332 2069 .9497993
12376 2069 .9584906
12381 2069 8.621537
12383 2069 2.442812
12395 2069 4.941709
12454 2069 .7440001
12509 2069 1
12525 2069 6.593568
12625 2069 .9668953
12645 2069 .8320982
12685 2069 2.631631
12691 2069 29.716
12749 2069 5.823387
12822 2069 .8752866
12856 2069 1.877283
12915 2069 2.19081
12972 2069 2.649265
12992 2069 .858869
13003 2069 .9537739
13013 2069 .7283683
13163 2069 .9709262
13167 2069 1.981199
13191 2069 .9358474
13359 2069 .9700399
13393 2069 1.812768
13484 2069 1.517037
13515 2069 .9872461
13537 2069 .8920275
13577 2069 .9542111
13580 2069 1.915872
13640 2069 6.125258
13732 2069 .8535833
13747 2069 8.158924
13828 2069 1
13835 2069 1.471734
13836 2069 .9095835
13877 2069 .2071825
13916 2069 1
13952 2069 1.128447
14025 2069 1.884941
14033 2069 .9359629
14079 2069 .8430917
14171 2069 .8382535
14217 2069 .9848037
14277 2069 1.925932
14315 2069 .9134234
14320 2069 .8657597
14372 2069 .7918746
14409 2069 .899459
14419 2069 .8887865
14434 2069 .9477596
14455 2069 .9485712
14492 2069 9.916553
14514 2069 .9413892
14603 2069 .8685668
14624 2069 .9538679
14660 2069 .8728373
14793 2069 1.938884
14806 2069 .8593557
14878 2069 .9041994
14879 2069 .8369535
14918 2069 .9778576
14966 2069 .7821962
15021 2069 9.80755
15153 2069 .8256894
15186 2069 .9908375
15195 2069 .8201806
1 2070 14.3414893
2 2070 2.6271784
8 2070 2.0252604
9 2070 .9183183
29 2070 .684113
57 2070 7.4971196
68 2070 .9002406
82 2070 13.8252601
121 2070 3.1819519
134 2070 7.7163304
135 2070 3.3346063
136 2070 9.3173988
156 2070 1.4475278
157 2070 1.7883763
158 2070 1.8900003
160 2070 2.7580306
163 2070 2.8080668
165 2070 1.8721804
206 2070 .9466349
214 2070 .9801431
246 2070 .945262
263 2070 .9695264
281 2070 1
297 2070 3.7061672
298 2070 23.6459441
299 2070 4.1581972
315 2070 .7997747
337 2070 .8449265
340 2070 .8155134
351 2070 .8238546
353 2070 1
364 2070 .9739378
369 2070 .9751996
389 2070 .9748808
399 2070 .9015795
406 2070 .5453399
417 2070 .8374495
483 2070 .5757573
502 2070 .9034544
564 2070 1.8364898
579 2070 1.9462
584 2070 .9646586
594 2070 .963308
612 2070 .7602423
613 2070 1.9064885
701 2070 5.7471039
776 2070 1.9155671
791 2070 1
860 2070 1
887 2070 .7297077
896 2070 .8850658
1051 2070 2.8764896
1195 2070 .8668036
1225 2070 .8468943
1244 2070 .9790521
1295 2070 1
1335 2070 .6661018
1377 2070 1.6917029
1378 2070 .9259003
1484 2070 1.9311919
1501 2070 .9584682
1511 2070 .962454
1519 2070 .8160252
1557 2070 4.4001625
1561 2070 .8605735
1584 2070 .8739131
1641 2070 1
1670 2070 .9108728
1695 2070 .7522597
1705 2070 .8034412
1720 2070 10.5834505
1860 2070 .7893733
1876 2070 1.7265059
1970 2070 1.8946351
1975 2070 .8477472
1980 2070 .9546954
2024 2070 .9531462
2060 2070 .6740808
2195 2070 .9773606
2209 2070 9.9633325
2221 2070 1
2247 2070 .9775267
2251 2070 1
2366 2070 1.8729758
2371 2070 .9160168
2548 2070 .9582011
2590 2070 1
2707 2070 .9561702
2750 2070 1
2769 2070 .9216179
2786 2070 .97613
2795 2070 .9624246
2801 2070 .9775897
2827 2070 1.8999411
2850 2070 1
2893 2070 .8264316
2907 2070 .9210998
2920 2070 1
3211 2070 1
3302 2070 1
3373 2070 .9282845
3470 2070 .9301644
3518 2070 .9430677
3527 2070 .9901793
3567 2070 .9738739
3712 2070 1.8591164
3812 2070 .8050903
3819 2070 .9890771
3865 2070 .8986944
3899 2070 .9079935
3907 2070 2.9406343
3910 2070 .8150924
4008 2070 1
4064 2070 .8868752
4066 2070 1.930924
4090 2070 1
4162 2070 .9866186
4205 2070 .8329626
4347 2070 1
4462 2070 .9401109
4533 2070 .9826225
4537 2070 .9699546
4575 2070 .9310368
4617 2070 1
4713 2070 .9198226
4746 2070 1
4867 2070 .8826901
4868 2070 1.8731595
4898 2070 .9233368
4930 2070 .9585962
4936 2070 1
5002 2070 1
5049 2070 .8992194
5106 2070 .9650815
5112 2070 114.4783
5149 2070 .9812755
5152 2070 .8535365
5216 2070 .863326
5232 2070 1
5386 2070 .9054803
5458 2070 1.951897
5463 2070 1.971523
5540 2070 .9361975
5546 2070 .9108794
5564 2070 .9306712
5594 2070 .8889788
5654 2070 1
5655 2070 .8145474
5686 2070 .9448874
5765 2070 1.838513
5802 2070 .9314638
5850 2070 .9621081
5878 2070 .9811015
5987 2070 .929615
6086 2070 11.41151
6093 2070 .9218506
6124 2070 .9709713
6154 2070 .8045551
6182 2070 1.739354
6218 2070 .9765385
6222 2070 2.479161
6399 2070 1
6420 2070 .7675153
6432 2070 .955748
6465 2070 .7876831
6554 2070 1.192254
6672 2070 .9530372
6699 2070 .9144542
6814 2070 1.896031
6849 2070 .9090553
6884 2070 .897071
6936 2070 .9775098
6990 2070 1
7053 2070 3.736282
7060 2070 1.72285
7087 2070 .9225168
7206 2070 1
7228 2070 .9044368
7229 2070 .5553565
7546 2070 .8847059
7612 2070 1
7696 2070 .932882
7874 2070 .979678
7886 2070 14.61721
7925 2070 1
7938 2070 .8676938
7947 2070 .9405912
8034 2070 .8999919
8086 2070 .9130141
8128 2070 .7085753
8199 2070 .9272213
8236 2070 .494618
8284 2070 .8741406
8318 2070 1.90764
8322 2070 1.583277
8323 2070 1.85951
8362 2070 1
8367 2070 3.975381
8380 2070 .8950057
8424 2070 3.871502
8441 2070 .8838828
8454 2070 1
8462 2070 .9365443
8517 2070 .8421064
8578 2070 1
8579 2070 .9603782
8614 2070 1.874717
8727 2070 .9420608
8746 2070 .77203
8761 2070 20.9607
8769 2070 .5776311
8809 2070 .8480763
8859 2070 .9255912
8872 2070 .8945598
8876 2070 .7939263
8885 2070 .7317094
8945 2070 1.862644
9008 2070 2.942905
9015 2070 .9156856
9033 2070 1.792455
9044 2070 1
9122 2070 .8445852
9180 2070 .9576137
9285 2070 .9308749
9318 2070 8.592952
9333 2070 1.9551
9351 2070 .6068235
9369 2070 3.50355
9497 2070 .8232981
9498 2070 .9838895
9512 2070 .8935465
9571 2070 1.711673
9576 2070 .8371797
9610 2070 .7801238
9611 2070 .9439059
9914 2070 .6175978
9944 2070 1
9970 2070 1.788636
10001 2070 .9254009
10007 2070 .8943872
10010 2070 2.92338
10066 2070 1.491289
10146 2070 .8857033
10150 2070 .8161648
10205 2070 .8977569
10227 2070 28.00669
10249 2070 .8980515
10255 2070 .9628389
10291 2070 1.803355
10318 2070 .8450092
10334 2070 1
10358 2070 .8829335
10427 2070 .7546285
10432 2070 .9608836
10471 2070 .7922434
10519 2070 .8701252
10533 2070 .8499425
10648 2070 11.03381
10738 2070 .9350419
10769 2070 .9246137
10868 2070 1
10907 2070 1
10911 2070 3.924316
10920 2070 .9305979
10942 2070 .7881885
11035 2070 1.837768
11044 2070 .7568473
11131 2070 .8762856
11136 2070 .8593367
11146 2070 .8591417
11169 2070 .8634396
11209 2070 .8799657
11275 2070 1
11335 2070 2.944949
11386 2070 1.946394
11397 2070 .9315256
11458 2070 .886971
11498 2070 .9018592
11510 2070 .8779721
11535 2070 1
11557 2070 .5143674
11574 2070 .8428611
11658 2070 1
11676 2070 .6434159
11685 2070 4.895584
11746 2070 .8713011
11758 2070 .8893029
11841 2070 .9253658
11857 2070 .7609533
11871 2070 .9009967
11933 2070 .9183409
11938 2070 .8206297
11952 2070 .7262824
12003 2070 .6143502
12073 2070 .8463763
12084 2070 .9339085
12093 2070 .5050991
12159 2070 .9287235
12166 2070 .9419235
12173 2070 .9716588
12215 2070 1
12218 2070 .939643
12267 2070 .86509
12295 2070 .9577055
12300 2070 1.910323
12336 2070 1
12381 2070 10.28368
12383 2070 15.16002
12395 2070 .8896736
12454 2070 .5154696
12468 2070 7.708757
12518 2070 .8745914
12525 2070 15.23075
12570 2070 .6575996
12625 2070 .9373428
12645 2070 .6822127
12648 2070 .7081443
12675 2070 .9797037
12681 2070 .7909007
12685 2070 3.302788
12691 2070 7.998979
12749 2070 10.77303
12799 2070 .79902
12814 2070 .9657753
12822 2070 .7639554
12856 2070 2.767733
12911 2070 .8759314
12915 2070 64.86338
12972 2070 1.336165
13003 2070 1.912508
13013 2070 .4858834
13076 2070 1.947352
13078 2070 2.770483
13098 2070 1
13107 2070 .9003175
13191 2070 .8785786
13241 2070 .6805653
13273 2070 5.686734
13296 2070 .7799176
13352 2070 .6840465
13354 2070 5.443631
13358 2070 .9505035
13359 2070 .9432947
13387 2070 .7696541
13393 2070 5.860231
13414 2070 .7265326
13422 2070 .9788515
13425 2070 .913871
13426 2070 .8351102
13452 2070 .5112577
13482 2070 .9083258
13484 2070 3.085897
13537 2070 .7956406
13568 2070 .9319046
13580 2070 1.840771
13584 2070 1.928951
13602 2070 .9116634
13639 2070 .9258345
13640 2070 4.45168
13719 2070 .9059815
13732 2070 1.722877
13746 2070 .9279526
13747 2070 7.730006
13752 2070 4.545689
13770 2070 .9024287
13833 2070 1.831294
13855 2070 1.891514
13868 2070 .8911179
13870 2070 .8648388
13877 2070 .4994363
13906 2070 .8598468
13925 2070 .9352553
13952 2070 67.42344
13961 2070 .98582
14001 2070 2.954879
14006 2070 .8262086
14025 2070 1.782228
14033 2070 .8787971
14079 2070 .70302
14114 2070 .9254075
14130 2070 .6490437
14148 2070 .7779119
14160 2070 1.426828
14171 2070 2.693863
14309 2070 .90856
14322 2070 1
14380 2070 2.592586
14409 2070 .8097064
14447 2070 1
14455 2070 .9026609
14458 2070 .9065331
14492 2070 13.27127
14495 2070 .878081
14514 2070 1.889067
14575 2070 2.819588
14577 2070 .7695638
14605 2070 .9255316
14627 2070 1
14653 2070 1.980841
14688 2070 .1647469
14878 2070 .8186784
14879 2070 .6914023
14960 2070 1.735226
14966 2070 1.587763
14974 2070 .9553945
14978 2070 1.862702
14981 2070 .8644909
15008 2070 .9476216
15021 2070 14.74305
15041 2070 .2348887
15100 2070 5.77116
15156 2070 .9099521
15159 2070 .8394833
15195 2070 1.659656
15198 2070 .7450839
15245 2070 1.803424
1 2071 6.0889737
2 2071 6.4842146
8 2071 6.6514822
39 2071 .9247242
57 2071 18.7704245
61 2071 .917152
68 2071 .8619864
82 2071 2.0740016
85 2071 .8582203
109 2071 .7729727
121 2071 8.8682595
134 2071 1.6075532
135 2071 8.0794514
136 2071 15.6721808
137 2071 1.4582477
153 2071 .7985541
156 2071 1.8522098
157 2071 1.7072261
160 2071 1.6652439
163 2071 2.7344672
165 2071 1.8231661
174 2071 1
190 2071 1
210 2071 .7271868
220 2071 .9135515
223 2071 .7604182
235 2071 .8247357
236 2071 .9202049
249 2071 .905232
251 2071 .9635711
263 2071 2.9578409
288 2071 .4542467
289 2071 1.8209531
297 2071 2.5934928
298 2071 38.9763179
299 2071 6.4519311
337 2071 1.7854612
340 2071 .7447693
341 2071 1.8771651
356 2071 .8707642
360 2071 2
373 2071 .7914126
389 2071 .9652484
399 2071 .8638387
403 2071 1
417 2071 1.7751172
436 2071 1.6780045
450 2071 1
477 2071 1.880627
483 2071 .4130753
492 2071 1
496 2071 1
507 2071 1
565 2071 .9686883
576 2071 .7892325
579 2071 2.9255695
586 2071 .9603449
594 2071 1.949238
605 2071 .891497
612 2071 .6683038
658 2071 1
663 2071 2
696 2071 .9116471
698 2071 1
701 2071 10.6501272
744 2071 .7256321
755 2071 .920802
776 2071 .8831901
777 2071 .7871243
818 2071 .7692064
823 2071 1
850 2071 .8091725
896 2071 .8409926
920 2071 .6304036
947 2071 .9461098
956 2071 .9213612
966 2071 1.9685494
1017 2071 .882314
1019 2071 .9672032
1031 2071 .5702981
1033 2071 1.8763282
1051 2071 1.8291277
1109 2071 1
1116 2071 .9410288
1136 2071 .7831441
1196 2071 1.9524231
1244 2071 .9710193
1245 2071 .6561971
1301 2071 .9009327
1313 2071 .9514224
1377 2071 3.5734819
1441 2071 2.6334718
1515 2071 2.8708626
1538 2071 .7987937
1557 2071 5.170146
1561 2071 .8071084
1612 2071 .8706325
1629 2071 .9032514
1705 2071 .7280679
1720 2071 6.4237186
1734 2071 .4531283
1862 2071 1
1863 2071 1
1925 2071 .894604
1934 2071 .9321371
1960 2071 .5201531
1970 2071 2.8542315
1980 2071 .9373227
2059 2071 .8558151
2060 2071 1.5491023
2080 2071 .6443844
2149 2071 .7843126
2180 2071 1.9112098
2187 2071 1
2194 2071 .9709969
2209 2071 1.4154135
2221 2071 2
2222 2071 2.7056095
2283 2071 1
2288 2071 .9521773
2301 2071 1.7682238
2306 2071 1
2366 2071 4.8242665
2370 2071 .8404812
2373 2071 .6701823
2385 2071 1
2403 2071 2.5763979
2513 2071 .9414067
2522 2071 1.9319565
2577 2071 .7115852
2610 2071 1
2622 2071 2
2624 2071 .7241917
2671 2071 1.7172177
2684 2071 .9772552
2687 2071 .9258188
2689 2071 1
2696 2071 1
2704 2071 .9018466
2707 2071 .9393631
2766 2071 .8533111
2769 2071 5.8915612
2770 2071 3.8960481
2788 2071 .8530709
2792 2071 .9203709
2827 2071 2.861572
2842 2071 2.8683898
2845 2071 .6601221
2893 2071 .7598743
2907 2071 1.8908444
2928 2071 1
2987 2071 .9622257
2991 2071 .9131586
2993 2071 1
3000 2071 .5526715
3028 2071 .1758583
3035 2071 .8466433
3072 2071 1
3194 2071 .9410582
3203 2071 .9524389
3274 2071 .7458709
3331 2071 .9043746
3336 2071 .8494793
3454 2071 .8799134
3518 2071 .9212361
3527 2071 .9864133
3577 2071 .6937451
3629 2071 .6865072
3674 2071 1
3686 2071 .7308755
3698 2071 1
3712 2071 4.8050926
3731 2071 1
3743 2071 .5932377
3809 2071 1.3335926
3816 2071 .4830144
3820 2071 3.4852929
3864 2071 1
3897 2071 2
3907 2071 .9178696
3921 2071 .9450737
4031 2071 .7470917
4040 2071 1.6881404
4050 2071 .8915526
4064 2071 .8434959
4066 2071 5.9044358
4084 2071 .9124817
4134 2071 .851995
4137 2071 2.8283548
4163 2071 .8544606
4190 2071 4.8921645
4205 2071 1.7689097
4218 2071 .7702517
4230 2071 .8200132
4250 2071 .7535485
4271 2071 .7304136
4302 2071 .7783566
4343 2071 .8785954
4366 2071 2.911009
4402 2071 .8150143
4448 2071 .8766627
4537 2071 5.9584333
4684 2071 .9043631
4773 2071 .8959097
4798 2071 3.9372186
4805 2071 1
4816 2071 .9345431
4826 2071 1
4835 2071 .9581622
4867 2071 .8377059
4907 2071 .9377666
4926 2071 .714844
4969 2071 .9003801
4983 2071 .9409867
4991 2071 .7098538
5006 2071 .863633
5014 2071 .8137662
5025 2071 1
5049 2071 .8605736
5063 2071 1.926908
5068 2071 1
5073 2071 1.958078
5081 2071 1
5106 2071 .9516915
5112 2071 96.29324
5124 2071 .6572648
5148 2071 .8779217
5151 2071 .9385364
5152 2071 .797373
5226 2071 .9122214
5311 2071 1.818473
5332 2071 2.956174
5353 2071 1
5458 2071 .9334506
5463 2071 .9606028
5474 2071 .8808506
5479 2071 .8192403
5540 2071 .9117315
5546 2071 1.876705
5565 2071 1
5588 2071 .840852
5589 2071 .9298022
5603 2071 1.834603
5611 2071 1
5655 2071 1.743433
5686 2071 .9237536
5705 2071 1
5717 2071 .9047807
5765 2071 7.776588
5802 2071 .9051825
5808 2071 .7041039
5859 2071 .3552812
5860 2071 .3328711
5872 2071 .9391802
5887 2071 2.933622
5910 2071 .6781283
5947 2071 .9235725
5948 2071 .7725926
5957 2071 1.903863
5986 2071 .9366797
6037 2071 1.800893
6073 2071 1.888859
6086 2071 6.885052
6092 2071 1
6188 2071 1
6195 2071 1.851635
6226 2071 .7622556
6232 2071 .8684098
6252 2071 .9374158
6273 2071 2.883506
6277 2071 .7854287
6297 2071 .3431508
6317 2071 1
6342 2071 .8748372
6354 2071 1.899117
6379 2071 1.96384
6394 2071 .860007
6401 2071 .7960094
6418 2071 .8942972
6432 2071 .938779
6513 2071 .9308436
6514 2071 2.873495
6554 2071 3.882512
6567 2071 .8446537
6623 2071 1.939999
6640 2071 .9392989
6650 2071 .860985
6659 2071 1
6661 2071 1
6711 2071 .8368997
6801 2071 1
6834 2071 .9356911
6842 2071 1.829405
6849 2071 .8741812
6884 2071 .8576013
6908 2071 2.905002
6972 2071 .8631348
6981 2071 1.950011
6990 2071 2
6998 2071 1.91542
7053 2071 2.635156
7054 2071 1.877612
7060 2071 1.616573
7141 2071 1.923731
7206 2071 1
7226 2071 1
7228 2071 1.867792
7257 2071 1.854421
7286 2071 1
7358 2071 1
7396 2071 .8740687
7417 2071 .8981343
7419 2071 .8477463
7422 2071 .9355561
7427 2071 .8949577
7428 2071 .939477
7440 2071 .7401958
7447 2071 .937579
7551 2071 .6019458
7605 2071 .8923603
7634 2071 .8373895
7685 2071 .9357626
7703 2071 2
7805 2071 .692067
7820 2071 1
7880 2071 .7576778
7886 2071 2.470428
7909 2071 .7642291
7929 2071 1
7938 2071 1.816959
7947 2071 1.91781
8007 2071 .9523615
8031 2071 .9358082
8034 2071 1.861642
8066 2071 .9230525
8086 2071 .879658
8128 2071 .5968242
8161 2071 1
8199 2071 1.899313
8203 2071 1.964118
8236 2071 .300822
8238 2071 .6033468
8252 2071 .6486379
8278 2071 1
8279 2071 1
8322 2071 1.423478
8323 2071 .8056375
8326 2071 .8251024
8386 2071 1
8424 2071 2.822228
8430 2071 .614583
8521 2071 1
8533 2071 .8930093
8561 2071 .9425554
8562 2071 1
8565 2071 .8938225
8671 2071 1
8711 2071 .8026566
8746 2071 .6846115
8761 2071 52.65981
8770 2071 2.859976
8787 2071 .7629359
8795 2071 .7438656
8799 2071 2
8838 2071 3
8864 2071 1.937232
8866 2071 1
8872 2071 .8541272
8875 2071 .8491637
8884 2071 .8831762
8885 2071 2.62883
8899 2071 .9147686
8929 2071 .8795243
8966 2071 .8321085
9005 2071 1
9033 2071 1.712868
9047 2071 1
9067 2071 1
9182 2071 2.848596
9244 2071 .9537679
9295 2071 .6792953
9318 2071 12.43686
9333 2071 2.937882
9351 2071 1.456054
9369 2071 12.54625
9412 2071 .7426255
9428 2071 .6433488
9449 2071 .8818635
9483 2071 .8319682
9485 2071 .9612527
9502 2071 .6092668
9512 2071 2.852725
9522 2071 2.838483
9537 2071 .8959962
9578 2071 1.921131
9601 2071 2
9610 2071 .6958091
9611 2071 .9223957
9644 2071 .9028633
9645 2071 .8222282
9657 2071 .7413923
9828 2071 .1132237
9860 2071 .9068125
9914 2071 1.47096
9935 2071 .9564976
9945 2071 1
9961 2071 2.735646
9970 2071 2.707585
10001 2071 .8967948
10010 2071 2.893999
10053 2071 .8686501
10066 2071 1.296216
10073 2071 1
10080 2071 .8867799
10081 2071 1.990913
10093 2071 1.824327
10109 2071 .7177839
10113 2071 1
10114 2071 1.871881
10146 2071 .8418746
10181 2071 .609178
10196 2071 .8371469
10206 2071 .5352963
10212 2071 1
10227 2071 21.94154
10289 2071 1
10291 2071 2.727949
10311 2071 .7845357
10318 2071 .7855757
10353 2071 .8880436
10358 2071 .8380427
10380 2071 1.958867
10389 2071 .691916
10395 2071 .8916605
10418 2071 1.929572
10420 2071 1
10454 2071 .9454908
10505 2071 1.917289
10519 2071 .8203228
10533 2071 7.792401
10547 2071 .9540069
10586 2071 .8761504
10596 2071 .7386664
10600 2071 .8875825
10632 2071 1.843144
10648 2071 10.66331
10666 2071 .8106008
10691 2071 1
10769 2071 .8957058
10881 2071 1
10911 2071 2.895295
10920 2071 .9039846
10966 2071 .894125
11138 2071 .9294534
11143 2071 .7073105
11152 2071 .8839335
11162 2071 1
11191 2071 .4264317
11209 2071 .8339368
11245 2071 .8761341
11306 2071 1
11326 2071 3.885905
11335 2071 .9238392
11345 2071 1.986227
11366 2071 .7303386
11386 2071 1.925838
11389 2071 .8895972
11397 2071 .9052681
11452 2071 4.937427
11537 2071 1
11557 2071 .3281445
11567 2071 .8171306
11581 2071 1.920042
11615 2071 1
11666 2071 .9382682
11668 2071 1
11673 2071 1
11674 2071 2.575723
11685 2071 1.855544
11722 2071 .8740932
11763 2071 .8891247
11827 2071 .8930243
11830 2071 1
11857 2071 .6692873
11868 2071 .9302435
11907 2071 .8480306
11929 2071 .7776832
11995 2071 .853589
12015 2071 .7651333
12032 2071 .7593976
12124 2071 1
12157 2071 .8661459
12185 2071 .9485072
12218 2071 5.916498
12293 2071 .9022602
12332 2071 2.868551
12335 2071 .9327234
12349 2071 1.893699
12351 2071 .6774962
12381 2071 7.009003
12382 2071 .8716956
12383 2071 18.30405
12384 2071 1
12395 2071 2.847367
12414 2071 1
12445 2071 .9156864
12454 2071 2.329669
12468 2071 17.59708
12499 2071 .7073007
12525 2071 16.93577
12577 2071 .9009343
12591 2071 1.458588
12597 2071 1.966605
12621 2071 .6477636
12645 2071 .5603526
12658 2071 1.85708
12675 2071 1.971921
12676 2071 .8930754
12685 2071 3.035432
12691 2071 44.16394
12729 2071 .9022225
12745 2071 .9463254
12749 2071 15.91906
12800 2071 .8454237
12822 2071 2.673441
12856 2071 1.678667
12883 2071 .8191679
12972 2071 5.081607
12973 2071 1.66138
12992 2071 .6304514
13013 2071 3.288738
13078 2071 1.682471
13167 2071 .9507694
13184 2071 .6670503
13191 2071 .8320178
13229 2071 .6047129
13248 2071 .95216
13260 2071 1
13273 2071 12.03275
13296 2071 .6955238
13353 2071 1
13354 2071 2.230283
13355 2071 2.701286
13359 2071 3.92155
13363 2071 .8941132
13393 2071 18.27278
13452 2071 .3238423
13484 2071 2.735371
13523 2071 .9011601
13544 2071 .8580831
13585 2071 1
13640 2071 26.09102
13661 2071 .516964
13672 2071 1.952356
13695 2071 1
13719 2071 .8699287
13732 2071 4.616611
13746 2071 .900325
13747 2071 30.94222
13752 2071 .3714773
13759 2071 .9240353
13810 2071 1.955578
13828 2071 1
13833 2071 .7666007
13835 2071 3.616747
13836 2071 1.763246
13855 2071 .8499134
13859 2071 3.907068
13868 2071 .8493654
13877 2071 3.924023
13925 2071 .910428
13940 2071 .9463849
13961 2071 1.980383
13997 2071 .872763
14001 2071 3.937577
14025 2071 1.69872
14033 2071 .8323201
14045 2071 .2527925
14059 2071 .6115206
14079 2071 2.589139
14087 2071 1.965918
14114 2071 .8968039
14130 2071 .5144643
14139 2071 .5182351
14148 2071 .6927489
14171 2071 3.57647
14172 2071 1.846909
14277 2071 1.806053
14319 2071 1.879369
14320 2071 .6484944
14327 2071 1
14340 2071 .3463362
14380 2071 2.436357
14429 2071 1
14448 2071 .6372688
14455 2071 1.865335
14482 2071 .9435662
14484 2071 .8288105
14492 2071 39.30758
14514 2071 2.846529
14545 2071 .9025018
14553 2071 .9656983
14575 2071 1.750406
14603 2071 .6558448
14660 2071 .667027
14663 2071 .9440547
14688 2071 .844457
14692 2071 .7919218
14756 2071 .680333
14810 2071 1.940301
14830 2071 .8389047
14870 2071 2.780149
14960 2071 .633695
14966 2071 2.429685
14978 2071 .8100525
14982 2071 .8410166
15021 2071 13.87759
15100 2071 11.68341
15130 2071 .9004483
15133 2071 .876847
15159 2071 .7779308
15239 2071 .5990274
15245 2071 3.728044
8 2072 14.52605408
11 2072 .94001789
13 2072 .94566474
29 2072 5.94999249
40 2072 .90705126
50 2072 .88563436
80 2072 .97323002
82 2072 30.81123361
101 2072 .74351412
106 2072 1
109 2072 2.91602364
156 2072 67.14590995
157 2072 .30135425
163 2072 .25246667
180 2072 .96601695
214 2072 1.98997735
244 2072 3
246 2072 .96714615
251 2072 .9888109
255 2072 1
264 2072 1.98516875
277 2072 1.97934492
281 2072 1
298 2072 .95149747
328 2072 .97980847
337 2072 2.82724991
340 2072 1.89972816
341 2072 .89490157
359 2072 2
363 2072 3.98801312
373 2072 .95017335
388 2072 1
389 2072 .98113075
445 2072 1
450 2072 2
471 2072 1.95317218
477 2072 1.93772393
484 2072 .79585964
489 2072 1.986132
495 2072 1
500 2072 1.87492097
584 2072 3.97924537
585 2072 1.98907734
589 2072 2.95996817
596 2072 1.98544935
702 2072 1.9503435
724 2072 1
755 2072 1.95171347
846 2072 .84210588
850 2072 .82806282
855 2072 1
896 2072 .87300665
962 2072 1
966 2072 .98134014
1019 2072 .98347089
1031 2072 .55394287
1040 2072 .89332285
1051 2072 2.8930027
1170 2072 3.97054307
1195 2072 .8290491
1204 2072 .98420708
1243 2072 .95149253
1244 2072 1.97465605
1245 2072 1.96036873
1301 2072 3.96326891
1349 2072 .90204728
1356 2072 .36132773
1371 2072 1
1377 2072 40.63466668
1387 2072 .97834835
1388 2072 .97302098
1441 2072 .64687904
1489 2072 2
1493 2072 1
1513 2072 .93314696
1540 2072 .98158054
1556 2072 .25040053
1573 2072 1.83855825
1618 2072 .93128109
1624 2072 2.94524593
1635 2072 .5147193
1636 2072 1.97619288
1644 2072 1.98135972
1654 2072 .77237618
1664 2072 2
1710 2072 1
1734 2072 .37690102
1785 2072 .95828242
1812 2072 .92533852
1816 2072 1
1860 2072 .78947295
1867 2072 1
1925 2072 .95222416
1932 2072 2.95587847
1966 2072 .9470638
1980 2072 .98178987
2052 2072 2.95985264
2120 2072 .87962122
2140 2072 .96635027
2146 2072 .99121459
2180 2072 1.95267691
2195 2072 .98217879
2209 2072 7.4650691
2221 2072 2
2222 2072 .82227386
2247 2072 1.99038919
2248 2072 1.96219489
2258 2072 1
2315 2072 .97296812
2351 2072 1
2358 2072 .96675532
2364 2072 2
2395 2072 1
2403 2072 2.61762961
2455 2072 .91903987
2502 2072 1
2612 2072 .96389363
2646 2072 .79000328
2674 2072 1.97283583
2680 2072 1
2707 2072 1.97588694
2765 2072 .91670528
2768 2072 1
2769 2072 2.92762288
2770 2072 2.95052529
2771 2072 1
2775 2072 .90594069
2779 2072 .98679142
2785 2072 1.97581789
2793 2072 1
2797 2072 1
2804 2072 1.9685111
2808 2072 .26758481
2827 2072 1.90941203
2845 2072 1.74089227
2855 2072 .96738603
2893 2072 .76700518
2907 2072 .92455797
2966 2072 1
3000 2072 .47640755
3014 2072 1
3028 2072 1.91863665
3093 2072 1
3098 2072 .9501463
3150 2072 1
3274 2072 .70415357
3300 2072 .97263478
3305 2072 .92092124
3320 2072 2.97058302
3323 2072 .88701968
3329 2072 .93051794
3344 2072 .5666926
3473 2072 1
3476 2072 2.9570574
3479 2072 25.94536925
3486 2072 1
3501 2072 1
3505 2072 1.95487414
3516 2072 3.99362616
3518 2072 .96512835
3521 2072 1
3535 2072 1.9824888
3544 2072 .96607586
3572 2072 .95866804
3573 2072 1.89232732
3592 2072 1.98051327
3652 2072 1
3654 2072 .96653183
3686 2072 2.94420206
3712 2072 1.87459859
3743 2072 .580223
3812 2072 2.70335397
3814 2072 1.85125552
3819 2072 1.99376651
3833 2072 .98243858
3835 2072 1
3857 2072 1.98325776
3861 2072 7.96381224
3871 2072 1
3874 2072 1
3882 2072 1.97602854
3905 2072 .93580189
3907 2072 1.93787203
3990 2072 .84280155
4015 2072 .98964324
4023 2072 1
4034 2072 1.97045085
4035 2072 1.73325636
4042 2072 1
4070 2072 1
4122 2072 .88297017
4162 2072 22.57048651
4163 2072 4.97991287
4183 2072 28.85596626
4190 2072 .94470096
4196 2072 1
4207 2072 1.91646327
4229 2072 .9109791
4241 2072 3.91525371
4315 2072 .92737134
4333 2072 .9872226
4343 2072 2.92308863
4406 2072 1.60055182
4414 2072 .7043873
4451 2072 .94799754
4464 2072 .95960752
4514 2072 .81852632
4533 2072 .99158739
4565 2072 1
4575 2072 .94500314
4647 2072 .94839612
4704 2072 .9686324
4732 2072 .9507159
4735 2072 .9598387
4770 2072 .97946525
4793 2072 1
4798 2072 4.96416566
4868 2072 3.84203585
4874 2072 .93243332
4881 2072 .9759663
4917 2072 1
4918 2072 1
4953 2072 .91421669
4983 2072 .97486147
4986 2072 1
5027 2072 3.97741
5053 2072 2
5110 2072 2.983419
5112 2072 11.86822
5151 2072 .9605609
5178 2072 .919207
5188 2072 .9898666
5194 2072 1
5218 2072 .9376225
5221 2072 .9236107
5232 2072 1
5239 2072 1
5259 2072 .9198706
5286 2072 .9245283
5295 2072 1
5331 2072 .9892869
5332 2072 .9806786
5365 2072 1
5413 2072 1
5449 2072 .9475123
5474 2072 1.961317
5479 2072 .9261795
5527 2072 3
5540 2072 .95493
5541 2072 .9261344
5550 2072 .9809937
5551 2072 1
5603 2072 .4281745
5627 2072 1.974998
5638 2072 .9585172
5656 2072 .9249987
5669 2072 .986009
5686 2072 .90531
5695 2072 1.992017
5712 2072 .8759112
5713 2072 1.949704
5750 2072 .9114064
5765 2072 4.82109
5788 2072 1
5791 2072 .97926
5812 2072 1
5821 2072 .5744176
5854 2072 1.980638
5859 2072 1.935291
5860 2072 16.86587
5868 2072 1
5896 2072 2
5933 2072 .6903481
6022 2072 1.964308
6080 2072 .8703935
6086 2072 69.24079
6130 2072 .9779972
6155 2072 .9871699
6169 2072 1
6179 2072 .8557038
6194 2072 1
6195 2072 .8970031
6213 2072 .9752484
6218 2072 1.982857
6220 2072 1
6221 2072 2
6232 2072 1.95754
6246 2072 .9887766
6267 2072 .8249902
6381 2072 1.938094
6408 2072 1
6418 2072 .9720964
6429 2072 .9790499
6432 2072 1.964062
6503 2072 .9872625
6554 2072 2.617391
6639 2072 .8847215
6640 2072 10.96492
6653 2072 .8947273
6667 2072 .694314
6693 2072 1.984136
6772 2072 1
6829 2072 .9154325
6854 2072 2
6872 2072 .9682337
6883 2072 .7648619
6884 2072 .9413062
6908 2072 2.949284
6936 2072 .9900962
6972 2072 .8073471
7001 2072 .969907
7002 2072 1
7008 2072 .8481886
7041 2072 1.989953
7087 2072 9.97502
7123 2072 1
7141 2072 1.976693
7142 2072 .9926003
7151 2072 7.940421
7166 2072 1.95696
7168 2072 4.933301
7206 2072 1
7218 2072 .947908
7228 2072 .9221859
7229 2072 .2450358
7233 2072 .3771674
7241 2072 1.934847
7242 2072 .9814989
7246 2072 1.913654
7254 2072 .8562771
7256 2072 .9355164
7257 2072 .9038191
7388 2072 .9855835
7390 2072 1.957776
7419 2072 .9329872
7428 2072 1.992609
7444 2072 .7690024
7447 2072 .9668819
7461 2072 .9026823
7523 2072 1
7549 2072 1
7551 2072 .5033819
7562 2072 1
7595 2072 1
7612 2072 1
7685 2072 1.975371
7714 2072 1
7723 2072 2.918917
7741 2072 1
7747 2072 .9030827
7805 2072 1.842958
7819 2072 .9874113
7909 2072 .8707817
7974 2072 1
8021 2072 1
8031 2072 2.980219
8034 2072 .8469131
8086 2072 3.918443
8117 2072 .9070916
8140 2072 1.976136
8184 2072 .453015
8197 2072 .873629
8203 2072 1.982491
8222 2072 1.830038
8322 2072 5.446819
8380 2072 1.910206
8424 2072 2.863981
8441 2072 .8762859
8452 2072 1
8516 2072 2
8517 2072 3.989244
8579 2072 .9032938
8594 2072 .9457254
8614 2072 1.804171
8665 2072 .3838173
8671 2072 3
8693 2072 1.966979
8694 2072 1
8711 2072 .8769517
8733 2072 .9508201
8770 2072 2.894686
8794 2072 .9539698
8809 2072 1.939756
8843 2072 2
8859 2072 1.949093
8899 2072 1.982373
8925 2072 2.987367
8966 2072 .7618375
8995 2072 .2686036
9001 2072 1.982332
9026 2072 .988767
9033 2072 .3212242
9062 2072 .9733187
9091 2072 .9156802
9147 2072 .9198979
9176 2072 1
9192 2072 1.963121
9193 2072 1
9196 2072 .9714462
9244 2072 4.984347
9318 2072 28.52112
9333 2072 .9613457
9351 2072 2.591676
9364 2072 .9884641
9394 2072 .9585
9494 2072 .9209335
9498 2072 .9890407
9515 2072 1.984075
9539 2072 1
9576 2072 1.776963
9601 2072 1
9611 2072 2.971512
9644 2072 3.982401
9653 2072 2
9688 2072 1.973834
9732 2072 .9566912
9760 2072 .8847021
9761 2072 1
9799 2072 1.985411
9803 2072 .5083048
9826 2072 2.92101
9829 2072 .3989907
9914 2072 1.893526
9924 2072 .9285841
9988 2072 .9473514
10022 2072 .2733558
10048 2072 1.927448
10053 2072 .9472147
10062 2072 2.980827
10093 2072 .8990455
10153 2072 1
10184 2072 1.904123
10207 2072 3.988584
10219 2072 1
10227 2072 121.0034
10273 2072 2
10346 2072 .9216248
10369 2072 .9885279
10417 2072 1
10418 2072 5.969786
10447 2072 .9547502
10499 2072 1
10533 2072 7.834877
10556 2072 1.815205
10583 2072 .6654421
10586 2072 .8930218
10594 2072 .9685809
10596 2072 .7073999
10604 2072 .9079604
10612 2072 .965528
10624 2072 .9814849
10625 2072 1
10738 2072 .8955254
10742 2072 .8993522
10764 2072 .9470925
10834 2072 1
10901 2072 2.960572
10916 2072 1
10920 2072 3.965459
10942 2072 17.81153
11011 2072 .8215127
11084 2072 1.987529
11096 2072 .9601449
11098 2072 .8850052
11108 2072 .867846
11152 2072 2.95701
11155 2072 2
11161 2072 1.963321
11165 2072 1.974832
11223 2072 .9452283
11232 2072 .9863652
11326 2072 2.958551
11338 2072 1
11345 2072 .9931826
11368 2072 1.991371
11380 2072 1
11389 2072 .9148734
11393 2072 .9724983
11397 2072 10.9553
11450 2072 1
11502 2072 .6480164
11518 2072 .9236328
11557 2072 .2203364
11681 2072 1.936569
11753 2072 1
11919 2072 3
11933 2072 .8940911
11975 2072 .9801378
12049 2072 1.701223
12073 2072 .9450905000000001
12093 2072 4.295116
12144 2072 .9042495
12146 2072 .9816308
12153 2072 .9373613
12161 2072 .9555783
12166 2072 3.963843
12170 2072 .7755297
12173 2072 .9831139
12230 2072 .8343159
12244 2072 .8976224
12261 2072 1
12295 2072 .9795922
12297 2072 1
12349 2072 3.924097
12351 2072 2.89488
12369 2072 1.945957
12376 2072 .8808482
12395 2072 2.868265
12525 2072 .7278986
12621 2072 .6034977
12639 2072 1
12648 2072 .6515302
12676 2072 .9417685
12808 2072 .9130565
12915 2072 48.60549
13107 2072 .8867477
13126 2072 1.944594
13163 2072 .947613
13167 2072 2.966819
13184 2072 .2750634
13185 2072 3
13227 2072 .9412462
13276 2072 1
13296 2072 1.959484
13414 2072 .9216834
13482 2072 10.59505
13515 2072 .9879524
13584 2072 .9715005
13759 2072 1.963054
13770 2072 .9389844
13792 2072 1.983404
13803 2072 .9761964
13828 2072 1
13836 2072 .5754082
13837 2072 .9076955
13855 2072 .8934846
13952 2072 77.46597
14001 2072 1.956536
14096 2072 1.992174
14127 2072 .4213022
14155 2072 1
14160 2072 1.618833
14227 2072 1
14295 2072 .9841869
14322 2072 1
14387 2072 1
14432 2072 .8995075
14551 2072 .8372691
14553 2072 .9841913
14569 2072 .9132462
14575 2072 .3416531
14605 2072 .9482574
14624 2072 .9560296
14653 2072 1.985952
14688 2072 3.652032
14775 2072 1
14793 2072 .9247441
14802 2072 .9462486
14806 2072 .6642191
14810 2072 1.965252
14821 2072 .8968929
14869 2072 1
14879 2072 .01641254
15021 2072 43.48608
15128 2072 4.971873
15129 2072 1.908296
15186 2072 .9918294
15231 2072 .8924442
1 2073 4.20978712
2 2073 5.55261413
39 2073 1.93470667
57 2073 15.5965435
70 2073 .96099283
73 2073 .83753495
75 2073 1
95 2073 .67267227
109 2073 1.80307931
117 2073 .775209
121 2073 17.01834231
133 2073 .92642546
134 2073 2.65959647
135 2073 7.20152758
136 2073 9.98087853
153 2073 1.82526831
156 2073 .13703342
157 2073 3.74605159
160 2073 1.70963673
163 2073 1.76968014
165 2073 .84661648
176 2073 1
193 2073 .76196637
206 2073 .93596191
263 2073 1.96343169
277 2073 2.95767492
288 2073 2.52662032
289 2073 .84469698
297 2073 .64740069
298 2073 18.77513287
299 2073 6.78983664
315 2073 2.75972959
332 2073 1.866645
337 2073 4.81391175
351 2073 1.78862554
369 2073 .97023946
373 2073 .81907385
389 2073 1.9698569
399 2073 1.88189542
417 2073 .80493942
461 2073 .82911621
477 2073 .89645735
565 2073 .9728406
579 2073 1.93543995
586 2073 1.96560363
612 2073 1.71229079
644 2073 1
688 2073 .95279283
701 2073 10.69652469
711 2073 .96009191
776 2073 .89868057
777 2073 .81535422
832 2073 .84186891
920 2073 1.67941669
934 2073 .91680651
987 2073 2
1033 2073 .89272865
1051 2073 1.85178752
1056 2073 .91401199
1086 2073 .68183626
1170 2073 .86365967
1192 2073 1
1197 2073 .55797222
1205 2073 .95827005
1220 2073 1
1243 2073 .89911938
1244 2073 .9748625
1301 2073 2.91407021
1349 2073 .8743112
1377 2073 6.63004352
1441 2073 .68207799
1517 2073 1
1556 2073 1.73168128
1557 2073 1.28019495
1591 2073 .82278307
1629 2073 .91608147
1705 2073 .76412945
1720 2073 4.50014063
1766 2073 1
1793 2073 1
1830 2073 .87157276
1832 2073 1
1876 2073 6.67180705
1913 2073 1.96915122
1932 2073 1.90941565
1956 2073 .57961949
1970 2073 .87356218
1972 2073 .56893094
2055 2073 1
2060 2073 1.60889696
2081 2073 .84782491
2095 2073 .80841977
2146 2073 .95895047
2177 2073 1
2180 2073 .92298449
2191 2073 .97975001
2209 2073 3.15599897
2222 2073 .74464934
2238 2073 .88530521
2247 2073 .97303203
2255 2073 .83367274
2281 2073 1
2301 2073 .79896018
2311 2073 1
2353 2073 .88995455
2366 2073 2.84757098
2403 2073 .63257276
2509 2073 1.83142522
2513 2073 .9491769
2520 2073 1
2522 2073 .9409799
2590 2073 1
2594 2073 2.87149932
2613 2073 .92784488
2616 2073 .8963735
2630 2073 1
2671 2073 .75471814
2707 2073 .94740426
2770 2073 .90983338
2827 2073 .87992927
2849 2073 .87495162
2907 2073 .90531981
2928 2073 1
2987 2073 .96723502
2992 2073 1
2993 2073 1
3007 2073 .7629994
3018 2073 .93952066
3029 2073 2.9296792
3092 2073 .84721637
3199 2073 1
3203 2073 .95874608
3314 2073 .89594086
3315 2073 .95051408
3329 2073 .87394058
3336 2073 .86944021
3338 2073 .75248973
3383 2073 1.90124158
3399 2073 .65047084
3493 2073 1.80112073
3506 2073 1
3527 2073 .9882151
3534 2073 .88935428
3538 2073 1
3573 2073 1.87841921
3577 2073 2.73435829
3592 2073 .9459874
3653 2073 .74040884
3723 2073 .69757328
3812 2073 .76610839
3820 2073 1.55354941
3833 2073 1.88970461
3835 2073 1
3840 2073 .96419931
3865 2073 .87843331
3907 2073 .92876111
3913 2073 .86093681
3946 2073 .71182037
3949 2073 .82404494
3956 2073 .89444743
4001 2073 1
4016 2073 1.92942429
4035 2073 2.75776882
4064 2073 1.86425029
4066 2073 4.91710878
4067 2073 1.8840728
4068 2073 1.8054822
4128 2073 1
4134 2073 .87162226
4137 2073 .85111708
4190 2073 2.90646485
4197 2073 .83290409
4260 2073 .83945338
4298 2073 .88627999
4315 2073 .91497074
4327 2073 1
4343 2073 3.89469516
4354 2073 .90451964
4356 2073 .91001351
4366 2073 .92281029
4402 2073 1.83954567
4480 2073 .79798173
4508 2073 .88225505
4537 2073 3.96394556
4575 2073 .9172441
4593 2073 1
4599 2073 1
4620 2073 1
4682 2073 1
4737 2073 .6447859
4798 2073 3.94554421
4803 2073 .78621154
4805 2073 2
4816 2073 1.94322351
4824 2073 1
4881 2073 .9132579
4891 2073 .78906736
4902 2073 .92159498
4927 2073 1
4977 2073 .87193651
5024 2073 .9393008
5112 2073 74.77398
5226 2073 .9238619
5234 2073 1
5257 2073 1
5311 2073 1.842546
5312 2073 .7852024
5349 2073 .9683227
5404 2073 .7254867
5458 2073 1.942276
5468 2073 1
5474 2073 .8966513
5540 2073 .923437
5541 2073 .8182924
5603 2073 .8565368
5632 2073 .7391143
5649 2073 .7320227
5655 2073 .7774569
5656 2073 .8995085
5756 2073 .553972
5765 2073 2.806215
5821 2073 .7120538
5850 2073 .9545297
5854 2073 .9548034
5887 2073 .9424248
5905 2073 1
5910 2073 .7208125
5964 2073 1
5987 2073 .915538
5991 2073 1
6000 2073 .9145375
6017 2073 .8816762
6022 2073 2.939756
6070 2073 1
6124 2073 .9651655
6252 2073 .9457152
6297 2073 1.430257
6342 2073 1.891435
6381 2073 .9040928
6432 2073 1.946898
6465 2073 1.74522
6514 2073 .890271
6520 2073 .7395685
6540 2073 .8802578
6566 2073 .9231288
6640 2073 1.947349
6663 2073 1
6667 2073 .771596
6672 2073 .9436447
6699 2073 2.897345
6736 2073 .7938494
6799 2073 1
6823 2073 .7633206
6834 2073 2.944219
6842 2073 3.852028
6849 2073 1.890866
6854 2073 1
6865 2073 .9420596
6872 2073 .9629566
6885 2073 .6959717
6891 2073 1
6908 2073 .9176
6932 2073 .8705292
6972 2073 .8812848
6981 2073 .9566404
7043 2073 1
7060 2073 1.66742
7141 2073 1.933845
7188 2073 .8573191
7228 2073 2.885324
7229 2073 .4664278
7231 2073 1
7293 2073 1
7419 2073 .867937
7435 2073 .8693555
7440 2073 1.774649
7449 2073 1
7510 2073 .9619233
7555 2073 1.895756
7649 2073 .8502328
7747 2073 .8022442
7805 2073 .7329028
7852 2073 1
7886 2073 3.540656
7888 2073 1
7947 2073 .9287094
7985 2073 .862049
8019 2073 3.950894
8031 2073 1.944321
8037 2073 2
8086 2073 .8956169
8093 2073 .8177591
8128 2073 .6502903
8140 2073 .9132742
8184 2073 .6299207
8203 2073 .968876
8218 2073 1
8318 2073 1.889168
8322 2073 2.499932
8424 2073 6.845802
8430 2073 .6656941
8462 2073 .9238532
8565 2073 .9079029
8578 2073 1
8579 2073 .9524538
8614 2073 .8496599
8618 2073 2
8665 2073 .6373814
8693 2073 .9421214
8733 2073 .7567714
8761 2073 34.15284
8768 2073 2.704787
8795 2073 .7778322
8809 2073 .8176915
8851 2073 1.601501
8884 2073 .8986685
8885 2073 3.678051
8890 2073 1.907858
8936 2073 .6109976
9008 2073 .9314857
9014 2073 .9516908
9033 2073 3.750946
9098 2073 .8879015
9146 2073 1.97218
9182 2073 1.868674
9214 2073 .8936247
9318 2073 7.511543
9338 2073 .8657593
9346 2073 .9030942
9351 2073 1.528188
9362 2073 2.795903
9369 2073 10.00426
9396 2073 .7350149
9399 2073 1.782097
9412 2073 .7767565
9414 2073 2
9417 2073 .943872
9428 2073 2.690645
9471 2073 1.804678
9474 2073 2.885617
9512 2073 1.872256
9534 2073 1
9571 2073 .6540078
9578 2073 .9315901
9601 2073 1
9610 2073 .7361486
9629 2073 1
9732 2073 .9283594
9764 2073 .9377131
9803 2073 .5853409
9844 2073 .8611831
9872 2073 1
9901 2073 1.927193
9984 2073 .9216151
10007 2073 1.873265
10010 2073 2.908056
10053 2073 1.886069
10080 2073 .9017943
10081 2073 5.992118
10093 2073 2.847623
10114 2073 .8888711
10137 2073 1
10169 2073 .8610735
10196 2073 .8587433
10227 2073 4.408028
10243 2073 .8510767
10318 2073 .814011
10350 2073 .9441721
10369 2073 .9687972
10375 2073 1
10449 2073 .8258914
10464 2073 .8477021
10546 2073 .9520927
10568 2073 .9390958
10586 2073 .8925744
10647 2073 .9191928
10648 2073 14.84058
10690 2073 1
10738 2073 .9220502
10742 2073 .8627029
10769 2073 .9095365
10801 2073 .9442075
10818 2073 .8980085
10911 2073 4.90918
10942 2073 2.745826
10946 2073 .901702
11064 2073 .9544631
11098 2073 .889379
11123 2073 1.839112
11146 2073 1.83097
11163 2073 .6975175
11165 2073 .9283902
11234 2073 .9115911
11326 2073 .9010351
11345 2073 .9880534
11389 2073 1.904238
11397 2073 3.917831
11427 2073 1.868143
11476 2073 1.985992
11510 2073 .8535665
11517 2073 1
11523 2073 .7244583
11557 2073 .4172409
11559 2073 1
11567 2073 .8413813
11617 2073 1
11676 2073 4.572099
11685 2073 2.874701
11697 2073 .7258614
11728 2073 1
11736 2073 .9395342
11746 2073 .8455613
11838 2073 .8608215
11839 2073 .867733
11855 2073 .7774338
11868 2073 .9394941
11885 2073 .925517
11891 2073 .7700798
11937 2073 1
11952 2073 .6715389
11953 2073 2
11979 2073 .9558452
11994 2073 1
11995 2073 .8730049
11996 2073 .931386
12003 2073 .5372203
12084 2073 .9206902
12146 2073 .8992892
12159 2073 6.914468
12170 2073 .7496771
12173 2073 .9659906
12180 2073 .9365384
12218 2073 1.927572
12222 2073 .8948123
12227 2073 .9146251
12229 2073 .7438411
12267 2073 1.838108
12293 2073 1.915222
12298 2073 .9410213
12300 2073 .8923875
12332 2073 1.885982
12335 2073 .9416451
12349 2073 1.907795
12352 2073 .953517
12381 2073 14.14042
12382 2073 .8887103
12383 2073 23.19202
12395 2073 4.867608
12454 2073 2.418564
12468 2073 8.650509
12499 2073 1.746116
12518 2073 1.84951
12525 2073 11.0769
12578 2073 .6864002
12582 2073 1
12597 2073 .9710336
12625 2073 .9248113
12645 2073 2.618655
12648 2073 .6497731
12658 2073 .8760334
12685 2073 3.163346
12691 2073 33.99877
12745 2073 1.953443
12749 2073 14.32763
12776 2073 1.893041
12822 2073 .7167464
12856 2073 1.72128
12857 2073 1
12972 2073 5.203398
12973 2073 .706285
12992 2073 .6794581
12994 2073 1
13013 2073 4.38306
13028 2073 1
13044 2073 1.746956
13076 2073 .9368219
13078 2073 1.724579
13163 2073 .9339665
13167 2073 3.957298
13191 2073 1.854294
13248 2073 .9585042
13273 2073 14.82408
13324 2073 .8759971
13354 2073 6.332357
13355 2073 3.740899
13359 2073 .9319536
13386 2073 .9726675
13393 2073 19.03228
13416 2073 1.538042
13427 2073 1
13484 2073 4.903077
13513 2073 .5033087
13544 2073 .8769031
13573 2073 .6504903
13580 2073 .8089257
13638 2073 .8646159
13640 2073 42.74202
13661 2073 3.581021
13710 2073 .9473213
13719 2073 .8871778
13732 2073 3.667453
13747 2073 31.27601
13812 2073 1
13833 2073 3.797552
13835 2073 .8001831
13855 2073 1.869817
13868 2073 .8693414
13877 2073 5.199324
13906 2073 1.831816
13925 2073 1.922306
13974 2073 .2635193
14001 2073 2.945855
14025 2073 3.738674
14079 2073 1.643624
14119 2073 .8848412
14135 2073 .7191402
14139 2073 1.582123
14171 2073 8.632635
14172 2073 .8672104
14277 2073 2.831773
14288 2073 .8249134
14369 2073 .8676533
14380 2073 3.511103
14387 2073 1
14396 2073 1
14409 2073 .7716476
14447 2073 1
14458 2073 .8878397
14482 2073 1.95105
14492 2073 38.72552
14543 2073 1.851034
14560 2073 .8595368
14569 2073 .8298213
14575 2073 1.783505
14756 2073 .7227248
14793 2073 .8611903
14802 2073 .9183293
14805 2073 .7246267
14830 2073 .860268
14879 2073 .6296827
14885 2073 2.718778
14923 2073 1
14966 2073 .5053159
14981 2073 .837389
14982 2073 .8620998
14999 2073 1
15021 2073 24.29166
15041 2073 .08186639
15100 2073 9.725392
15159 2073 .8073799
15195 2073 .5915875
15245 2073 .7641083
15265 2073 .9674947
1 2074 10.5151909
2 2074 1.7255211
28 2074 1
35 2074 .7857458
39 2074 .9599414
57 2074 1.6848873
93 2074 .9613816
118 2074 .893461
121 2074 8.3977363
134 2074 .7911566
135 2074 7.5101235
136 2074 1.7612345
153 2074 3.8927991
156 2074 .8570382
163 2074 .8586948
198 2074 1
264 2074 .8989121
288 2074 .7095735
297 2074 5.7836743
298 2074 23.7944549
299 2074 .6440271
329 2074 .8554862
351 2074 .8703182
400 2074 1
436 2074 .8286478
579 2074 3.9603913
612 2074 2.8234855
643 2074 .9540833
701 2074 2.8138127
713 2074 .9647361
755 2074 .9578542
783 2074 1
784 2074 .7102176
814 2074 1
861 2074 .9152001
920 2074 .8033167
966 2074 .9832634
1031 2074 .7713311
1085 2074 1
1194 2074 1
1219 2074 .8957878
1243 2074 .938108
1244 2074 .9845777
1377 2074 3.7730254
1516 2074 .9063968
1556 2074 .8353819
1557 2074 2.5583873
1710 2074 1
1720 2074 2.6933277
1860 2074 .8449323
1876 2074 1.798648
1911 2074 .7385076
1970 2074 2.9224282
1985 2074 1.9723061
2060 2074 2.7600516
2194 2074 .9845658
2221 2074 2
2288 2074 .9745508
2301 2074 .8766586
2366 2074 1.9064822
2368 2074 .9338537
2403 2074 1.7745771
2517 2074 .8523707
2522 2074 2.9637902
2592 2074 .9312508
2594 2074 .9211626
2657 2074 .9530775
2674 2074 .9384128
2684 2074 .9878962
2707 2074 .9677316
2723 2074 1
2769 2074 .9422935
2770 2074 1.9446812
2827 2074 1.9263346
2893 2074 .8722154
3029 2074 1.956857
3030 2074 1
3122 2074 .9429934
3148 2074 .9640641
3203 2074 1.97469
3226 2074 .9134547
3272 2074 1.8921169
3302 2074 1
3338 2074 2.8481482
3373 2074 .9472016
3374 2074 .9376229
3410 2074 .425079
3518 2074 .9580852
3566 2074 1
3574 2074 1.9683999
3576 2074 1.8159647
3712 2074 .8962786
3809 2074 .6453666
3819 2074 .9919584
3820 2074 1.7260949
3847 2074 .9130658
3899 2074 .932263
3907 2074 1.9562937
3949 2074 .8920486
4050 2074 1.9422889
4064 2074 .9167152
4066 2074 1.9491448
4067 2074 .9288767
4097 2074 .9211511
4179 2074 2.953571
4315 2074 .9478331
4330 2074 .9776282
4343 2074 1.9353937
4366 2074 .9526428
4402 2074 .9015585
4411 2074 .8603274
4418 2074 .2045367
4530 2074 2.9867663
4537 2074 2.97788
4651 2074 .8499591
4803 2074 .8688371
4812 2074 .8616643
4868 2074 1.9066174
4891 2074 .8705892
4902 2074 .9518972
4983 2074 .9685956
4991 2074 .8455966
5050 2074 .8970777
5063 2074 1.961104
5112 2074 57.04506
5203 2074 .9476369
5311 2074 .9033994
5332 2074 .9766776
5370 2074 .9188106
5528 2074 .8327297
5603 2074 .9119829
5632 2074 .8399422
5648 2074 .9463954
5713 2074 .9314081
5764 2074 1
5765 2074 2.88111
5791 2074 .9739937
6000 2074 4.947567
6002 2074 .9156081
6017 2074 1.927406
6229 2074 1
6232 2074 1.929973
6249 2074 .8917155
6432 2074 .9674208
6554 2074 .4053207
6568 2074 1
6586 2074 1.931138
6628 2074 .9264576
6640 2074 2.967698
6653 2074 .827148
6686 2074 1
6711 2074 .913205
6736 2074 .8735231
6814 2074 1.923456
6834 2074 .9657775
6884 2074 .9242215
6903 2074 .8405279
6936 2074 .9834422
6970 2074 .870265
7008 2074 .9182829
7027 2074 .9131361
7053 2074 4.805846
7054 2074 .9348706
7055 2074 .961905
7060 2074 .7959565
7112 2074 1.962274
7228 2074 .9296444
7293 2074 2
7336 2074 .9328106
7396 2074 1.932985
7649 2074 .9081153
7684 2074 .9803842
7860 2074 .9450046
7881 2074 1
7886 2074 7.718184
7936 2074 .9476325
7938 2074 .9025934
7956 2074 1.959565
8018 2074 1
8019 2074 1.969873
8066 2074 1.959052
8097 2074 .9434161
8101 2074 .7776291
8128 2074 .7854471
8199 2074 .9464188
8203 2074 .9809049
8287 2074 .9590879
8356 2074 1.935773
8424 2074 3.905397
8430 2074 .7948976
8462 2074 .9532826
8512 2074 .9185188
8557 2074 .9449295
8597 2074 1
8678 2074 .9092535
8761 2074 14.98288
8788 2074 .9367673
8795 2074 1.863696
8872 2074 .9223728
8873 2074 1
8884 2074 .9378314
8885 2074 3.802479
8888 2074 .9180896
8890 2074 3.943469
8891 2074 .9627903
8924 2074 .9598757
9008 2074 1.957965
9059 2074 1.912527
9128 2074 .9717278
9227 2074 1
9318 2074 5.700323
9338 2074 .917641
9346 2074 1.940547
9351 2074 .7105354
9362 2074 .8747831
9369 2074 4.162063
9377 2074 .9111661
9396 2074 .8374271
9428 2074 4.810206
9431 2074 .9066882
9468 2074 1.891853
9474 2074 .9298238
9494 2074 2.892326
9502 2074 .7920685
9571 2074 .7877279
9576 2074 .8801283
9601 2074 1
9603 2074 1.963004
9764 2074 3.961786
9785 2074 .9236295
9803 2074 .7455996
9829 2074 .8700274
9833 2074 .8626492
9859 2074 .8524684
9960 2074 1
9992 2074 .9499471
10010 2074 4.943591
10093 2074 2.906514
10169 2074 .9147662
10246 2074 .9322253
10291 2074 .8552262
10320 2074 .5886008
10409 2074 1
10418 2074 2.962521
10419 2074 .9360294
10505 2074 1.955985
10519 2074 .9043835
10533 2074 1.889525
10561 2074 1
10648 2074 12.28867
10666 2074 .8992099
10719 2074 1
10725 2074 .8305189
10891 2074 .7809735
10911 2074 .9442802
10942 2074 2.84406
10966 2074 1.943658
11124 2074 .95468
11130 2074 .754984
11146 2074 .8962972
11343 2074 .9798962
11348 2074 .9321835
11386 2074 2.960534
11389 2074 1.941248
11393 2074 .9663069
11419 2074 .9432086
11452 2074 1.966701
11510 2074 .9101606
11557 2074 .6424673
11659 2074 .9639512
11664 2074 .9192875
11674 2074 2.774218
11746 2074 3.905249
11857 2074 .8240089
11862 2074 1
11870 2074 .9682217
11938 2074 .8679439
11996 2074 .9579042
12003 2074 .7160767
12047 2074 .9579139
12078 2074 .931303
12155 2074 .9125005
12157 2074 .9287686
12166 2074 .9572429
12210 2074 1
12218 2074 1.955564
12229 2074 .8428421
12230 2074 .929736
12275 2074 1
12295 2074 .9688619
12308 2074 1
12332 2074 .9300483
12352 2074 .9714819
12376 2074 1.942159
12381 2074 5.472634
12383 2074 19.4367
12395 2074 4.918775
12450 2074 .9527863
12451 2074 .9162578
12454 2074 .6432788
12468 2074 12.78558
12499 2074 .844238
12525 2074 13.43366
12591 2074 .7118838
12621 2074 .8125549
12675 2074 2.985057
12691 2074 13.63704
12729 2074 .947967
12745 2074 1.971437
12749 2074 14.36046
12776 2074 .9343788
12799 2074 1.852034
12822 2074 .8262191
12856 2074 .8290002
12972 2074 2.511271
12992 2074 1.803342
13013 2074 1.621497
13044 2074 .8447529
13068 2074 .9710305
13078 2074 3.831025
13096 2074 2
13167 2074 .9738016
13184 2074 .8228185
13204 2074 .694684
13273 2074 3.824485
13352 2074 .7673886
13354 2074 1.590389
13393 2074 3.952217
13425 2074 .9365901
13484 2074 7.327019
13513 2074 .6952714
13580 2074 .8827726
13640 2074 10.38765
13719 2074 .9307816
13732 2074 5.795977
13746 2074 .9469573
13747 2074 2.647682
13752 2074 1.665527
13833 2074 .8757949
13835 2074 .2638919
13859 2074 .9505454
13868 2074 .9198387
13877 2074 1.895254
13906 2074 .8968164
13925 2074 .9523336
13997 2074 .9322899
14001 2074 4.966781
14025 2074 2.839672
14079 2074 .7813572
14087 2074 2.981863
14130 2074 1.741619
14139 2074 2.743625
14171 2074 2.774616
14277 2074 4.89679
14354 2074 .9410289
14380 2074 1.700053
14402 2074 1
14404 2074 2.93926
14434 2074 .927206
14442 2074 .9712733
14447 2074 1
14455 2074 .928337
14458 2074 .9311877
14482 2074 .9699684
14492 2074 11.30995
14575 2074 1.867177
14870 2074 2.883005
14879 2074 1.772804
14923 2074 1
14966 2074 4.696503
14978 2074 .8989181
15008 2074 .9614379
15021 2074 20.33839
15022 2074 1
15100 2074 7.831523
15126 2074 .9371753
15159 2074 2.881824
15173 2074 .9698039
15245 2074 .8552764
1 2075 1.3886739
2 2075 1.65389243
8 2075 .09510391
11 2075 1.93809561
36 2075 .78184406
57 2075 16.81976692
62 2075 .96620212
70 2075 .9698232
93 2075 .95130362
121 2075 5.24056797
134 2075 3.73665633
135 2075 4.38228413
136 2075 4.43796312
153 2075 1.86482371
158 2075 .89788218
160 2075 .77536858
163 2075 .82181948
165 2075 2.88133912
188 2075 1
246 2075 .94918415
251 2075 .97555509
263 2075 1.97170995
288 2075 2.63378304
297 2075 1.7272214
298 2075 16.95792759
299 2075 5.2901689
326 2075 1
337 2075 1.85603802
341 2075 .91757407
351 2075 .83647606
389 2075 .97668064
397 2075 .91929113
417 2075 .84909684
436 2075 .78393132
579 2075 2.95005492
584 2075 1.96719097
589 2075 .94189323
594 2075 1.96593714
598 2075 .88751167
605 2075 .92719123
612 2075 1.77742181
613 2075 .9131889
614 2075 .89278064
622 2075 .78721986
701 2075 1.76522481
744 2075 .81589086
745 2075 2.89236078
854 2075 .92079401
862 2075 .91246994
880 2075 1.91804355
936 2075 1
966 2075 1.97889572
977 2075 .77200972
1004 2075 .82897005
1017 2075 .92102915
1019 2075 .97799233
1033 2075 3.91701252
1051 2075 .88533956
1205 2075 .96771679
1216 2075 1
1224 2075 1
1225 2075 .85786489
1244 2075 1.98055307
1301 2075 .93352282
1302 2075 1
1356 2075 .82816259
1377 2075 8.71379351
1395 2075 .90047318
1407 2075 .90053281
1441 2075 .75404852
1496 2075 1
1516 2075 .88196985
1540 2075 1.96606966
1544 2075 .53969702
1557 2075 .44314294
1645 2075 2
1720 2075 .61329777
1860 2075 .80446541
1876 2075 1.7461027
1913 2075 2.97613471
1925 2075 1.92927608
1970 2075 1.90218491
2025 2075 1
2052 2075 .87276201
2054 2075 1
2059 2075 .90324757
2060 2075 2.69743407
2079 2075 1
2180 2075 2.9404191
2209 2075 1.25257401
2216 2075 .96806646
2221 2075 1
2222 2075 .8024551
2251 2075 1
2254 2075 .98382375
2281 2075 1
2304 2075 1.92749597
2403 2075 .71575019
2426 2075 1
2463 2075 .97706164
2509 2075 .86958684
2513 2075 1.96068213
2522 2075 1.95434075
2564 2075 .75827969
2612 2075 .93183345
2741 2075 .9559959
2766 2075 .90156734
2769 2075 1.92723428
2827 2075 1.90711064
2831 2075 1
2845 2075 .77193166
2889 2075 .94065407
2893 2075 .83886842
2903 2075 1.66975854
2907 2075 .92675332
2932 2075 .91708809
2987 2075 .97465229
3007 2075 1.81665111
3060 2075 .91381381
3085 2075 .82536281
3098 2075 .89529871
3223 2075 1
3302 2075 1
3314 2075 .91949756
3336 2075 .89899607
3518 2075 .94714707
3527 2075 .99088294
3576 2075 .76793844
3619 2075 .92961856
3653 2075 .79917455
3659 2075 .94552407
3674 2075 1
3712 2075 2.86921123
3726 2075 .8768447
3768 2075 1
3782 2075 .8895154
3789 2075 2
3809 2075 .55282056
3812 2075 1.8190563
3819 2075 1.9898598
3820 2075 6.65461598
3834 2075 2.9722333
3907 2075 1.94488803
3921 2075 .96314283
4003 2075 1.90708017
4033 2075 .81222788
4064 2075 .89498103
4065 2075 .72085549
4066 2075 1.93587353
4067 2075 .91031616
4086 2075 .75558762
4137 2075 1.88482089
4143 2075 .94179511
4190 2075 .92763915
4246 2075 .93925337
4302 2075 .85127058
4343 2075 .91853385
4402 2075 .87586899
4448 2075 .91723696
4451 2075 .92158932
4464 2075 .96414499
4480 2075 .84371421
4507 2075 .70544741
4514 2075 .87612894
4515 2075 .88762051
4532 2075 .83356566
4537 2075 .97210749
4565 2075 1
4618 2075 .89450819
4647 2075 .90389046
4719 2075 .83245301
4732 2075 .92399355
4798 2075 1.9578718
4813 2075 .84836433
4835 2075 .9719256
4867 2075 .89109576
4868 2075 .88224807
4875 2075 .92311506
4902 2075 1.93934415
4912 2075 .45608403
4926 2075 .80865175
4971 2075 .94671628
5024 2075 .9530417
5106 2075 .9675835
5109 2075 .9583254
5112 2075 33.4472
5124 2075 .7700143
5142 2075 .9671626
5226 2075 .9410979
5311 2075 .8781902
5397 2075 1
5404 2075 .7876305
5458 2075 1.955343
5514 2075 .9232278
5540 2075 1.940769
5577 2075 .9483783
5603 2075 1.889014
5626 2075 1
5628 2075 1
5655 2075 1.827836
5686 2075 .9488364
5713 2075 .9135081
5721 2075 1
5756 2075 .6549429
5765 2075 6.850084
5780 2075 .8717368
5782 2075 1
5801 2075 .9543965
5807 2075 1
5812 2075 2
5818 2075 1.907025
5859 2075 .5673743
5880 2075 .9255262
5910 2075 .7840144
5933 2075 .8290066
6002 2075 .8935849
6067 2075 .8206704
6093 2075 .9274503
6115 2075 .7732369
6173 2075 1.924187
6182 2075 .7580301
6267 2075 1.875062
6368 2075 .7485196
6380 2075 2
6401 2075 1.863116
6432 2075 2.958919
6434 2075 1
6465 2075 .8028963
6514 2075 .9151113
6554 2075 .2501317
6623 2075 1.959738
6631 2075 .8962089
6640 2075 1.959268
6711 2075 .8905548
6807 2075 .9514487
6812 2075 1
6903 2075 .7989116
6908 2075 3.936254
6916 2075 .8240849
6948 2075 1
6972 2075 .9081593
6981 2075 4.966456
7053 2075 3.755179
7060 2075 1.742709
7141 2075 .9488212
7228 2075 1.911284
7229 2075 .5872168
7292 2075 .9141297
7319 2075 .9481647
7374 2075 .8029135
7395 2075 1
7419 2075 1.897833
7435 2075 .8989305
7440 2075 .8256636
7503 2075 1
7523 2075 1
7559 2075 .8683891
7639 2075 .9351564
7684 2075 .9752652
7685 2075 1.956895
7827 2075 1
7886 2075 1.644641
8007 2075 .9680332
8021 2075 1
8034 2075 2.907158
8066 2075 .9483659
8086 2075 1.919247
8092 2075 .8469608
8128 2075 .7294569
8159 2075 .8866423
8199 2075 .9324361
8317 2075 .7732292
8322 2075 2.613136
8332 2075 .9651156
8335 2075 .9093475
8376 2075 .8287605
8380 2075 .9025289
8516 2075 1
8530 2075 .9756788
8614 2075 1.883694
8617 2075 .9562671
8641 2075 1
8678 2075 .8855721
8680 2075 1
8693 2075 .9552238
8711 2075 .8675766
8761 2075 20.32493
8795 2075 2.828126
8809 2075 1.858962
8838 2075 1
8884 2075 .9216077
8885 2075 10.75093
8887 2075 .876192
8888 2075 .8967141
8890 2075 .928717
8929 2075 .9191571
8945 2075 .8724859
8980 2075 1
8995 2075 1.39938
9033 2075 3.807326
9059 2075 .8896994
9118 2075 1
9146 2075 .9784779
9175 2075 .9140702
9244 2075 4.968977
9318 2075 6.622119
9351 2075 1.634996
9369 2075 9.68243
9394 2075 .9437312
9412 2075 .8272939
9428 2075 2.760676
9432 2075 1
9547 2075 1
9611 2075 .9479252
9629 2075 1
9699 2075 .8698762
9732 2075 .9445773
9749 2075 .8039386
9763 2075 .8871128
9808 2075 .9502525
9858 2075 .973367
9860 2075 .9374684
9937 2075 1
9961 2075 1.82261
9970 2075 1.803781
10010 2075 5.92887
10028 2075 .9739519
10081 2075 .9939026
10204 2075 .9589192
10206 2075 .6881698
10227 2075 3.579439
10248 2075 .9010435
10261 2075 1
10302 2075 1
10318 2075 1.856115
10321 2075 .9669375
10350 2075 .9568103
10351 2075 .336243
10360 2075 2
10363 2075 .7868073
10369 2075 .9758609
10370 2075 .8678256
10386 2075 .8255675
10418 2075 1.952741
10432 2075 .9636865
10454 2075 .9634227
10505 2075 .9444985
10533 2075 4.860695
10574 2075 1
10586 2075 .9168932
10594 2075 3.917437
10604 2075 .873273
10632 2075 1.894745
10647 2075 .9374858
10648 2075 12.10304
10666 2075 .8729074
10736 2075 1
10801 2075 .9568377
10891 2075 2.723816
10911 2075 3.929739
10933 2075 .9315043
10942 2075 1.803366
10966 2075 .9289547
11011 2075 .889218
11039 2075 .9763883
11059 2075 .9034979
11069 2075 1.963349
11129 2075 1
11146 2075 .8692347
11198 2075 .7296297
11335 2075 1.948894
11337 2075 .9158378
11345 2075 2.990758
11366 2075 .8190491
11389 2075 .9259164
11393 2075 .9575142
11401 2075 1
11436 2075 1
11452 2075 1.958011
11476 2075 .9891628
11502 2075 .8076932
11510 2075 .8867158
11548 2075 .9347425
11559 2075 1
11574 2075 .8541207
11612 2075 .8071753
11659 2075 .9545438
11664 2075 .8982246
11676 2075 .6689664
11682 2075 3
11685 2075 .9030659
11746 2075 2.880523
11758 2075 .8972348
11857 2075 3.778082
11876 2075 1
11891 2075 1.822129
11952 2075 .7458953
11995 2075 .9017538
11996 2075 1.946919
12003 2075 1.641983
12064 2075 .7999856
12137 2075 .5456913
12142 2075 .7790742
12159 2075 4.933831
12166 2075 .9460849
12180 2075 .9509047
12215 2075 1
12218 2075 1.943968
12222 2075 .9186245
12230 2075 .9113997
12244 2075 .878221
12267 2075 .8747568
12349 2075 1.928669
12352 2075 .9640398
12381 2075 10.33501
12383 2075 19.50682
12394 2075 .8924906
12395 2075 3.897579
12450 2075 .9404653
12454 2075 3.550188
12468 2075 8.729626
12525 2075 5.285867
12591 2075 .6366962
12597 2075 1.977591
12645 2075 3.704983
12648 2075 .7290568
12675 2075 .981158
12681 2075 .8058834
12685 2075 2.352746
12691 2075 6.715587
12729 2075 .9343883
12749 2075 13.9326
12800 2075 .8962747
12814 2075 .9682276
12856 2075 2.784376
12861 2075 .9227924
12911 2075 .8848213
12972 2075 6.383731
12975 2075 1
12992 2075 .7520217
13013 2075 4.522722
13044 2075 .8042392
13078 2075 4.786928
13191 2075 .8872789
13227 2075 .7987388
13241 2075 2.703454
13273 2075 9.995794
13352 2075 .7066857
13354 2075 2.483496
13393 2075 9.15686
13409 2075 .7160856
13484 2075 1.151396
13533 2075 1.926767
13537 2075 .8102837
13640 2075 10.70593
13650 2075 1.918682
13732 2075 4.742734
13747 2075 21.25093
13752 2075 3.578242
13759 2075 .9490254
13812 2075 2
13833 2075 2.843382
13835 2075 .0717952
13859 2075 .9376396
13877 2075 .606957
14001 2075 1.958113
14025 2075 1.797832
14045 2075 .4986012
14079 2075 .7242997
14127 2075 .6570554
14139 2075 1.676721
14155 2075 1
14160 2075 .4678979
14171 2075 3.715799
14214 2075 1
14222 2075 .9648236
14309 2075 .915112
14315 2075 2.847878
14322 2075 1
14354 2075 .9256396
14380 2075 6.621778
14404 2075 .9234096
14419 2075 .804589
14434 2075 .9082095
14447 2075 1
14449 2075 .9549398
14482 2075 2.962131
14492 2075 23.82506
14553 2075 2.976983
14589 2075 1
14653 2075 .9822139
14672 2075 .8373769
14870 2075 .8524732
14879 2075 1.713514
14881 2075 1
14925 2075 .8825266
14960 2075 1.754198
14966 2075 3.617301
14978 2075 .8725395
14981 2075 .8742006
15008 2075 .9513747
15021 2075 11.90477
15041 2075 .2897116
15074 2075 .972689
15100 2075 3.787557
15159 2075 1.850985
15192 2075 .7653243
15195 2075 .6840431
15198 2075 .7633496
15265 2075 .9748532
1 2076 1.6085231
2 2076 1.778362
9 2076 .9514412
34 2076 .7898149
57 2076 4.3230908
61 2076 .9643994
93 2076 .9688161
99 2076 2.9130644
105 2076 1
121 2076 5.5136801
134 2076 2.8313618
135 2076 .6044313
136 2076 4.9997134
157 2076 .8741922
158 2076 .9346065
162 2076 .9062527
163 2076 1.885898
165 2076 .9240128
205 2076 .9826516
214 2076 .9881953
235 2076 .9246872
288 2076 2.7654845
297 2076 1.8253199
298 2076 7.4115652
299 2076 1.90507
315 2076 2.8809684
337 2076 2.9078106
389 2076 .9850669
399 2076 1.9414902
572 2076 2
579 2076 .9680165
589 2076 .96279
594 2076 .9781871
612 2076 .8574669
622 2076 .8637413
660 2076 .9254228
671 2076 .9448013
701 2076 5.8496563
739 2076 .9618628
755 2076 .9659679
777 2076 .9085252
868 2076 .9290399
912 2076 1
1031 2076 .8153529
1033 2076 .946857
1057 2076 1
1100 2076 .9299695
1225 2076 .9089805
1243 2076 .9500231
1244 2076 .9875467
1266 2076 1
1284 2076 .940275
1301 2076 .9574298
1356 2076 .8899599
1377 2076 2.816721
1384 2076 .9281194
1515 2076 .9445084
1517 2076 1
1538 2076 .9135397
1540 2076 2.9782719
1557 2076 2.6434037
1613 2076 .9855325
1624 2076 .9653872
1706 2076 .9705357
1720 2076 1.7523663
1801 2076 1.9041934
1876 2076 2.837411
1913 2076 .9847173
1970 2076 1.9373618
2060 2076 1.8062449
2219 2076 .9112233
2247 2076 .9866399
2258 2076 1
2268 2076 .9798067
2281 2076 2
2301 2076 .9004035
2366 2076 .9244856
2370 2076 .9314532
2403 2076 1.817974
2509 2076 1.9164869
2513 2076 .9748219
2522 2076 1.970761
2534 2076 1.9489277
2580 2076 1.8635194
2651 2076 .9455255
2769 2076 1.9534028
2827 2076 2.9405161
2842 2076 .9434458
2849 2076 .9380502
3018 2076 .9700381
3047 2076 1
3157 2076 1
3211 2076 1
3302 2076 1
3518 2076 1.9661544
3573 2076 .939768
3577 2076 1.8683993
3592 2076 .9732418
3619 2076 .9549296
3712 2076 .9162464
3726 2076 .9211346
3743 2076 .8252103
3807 2076 .9593745
3809 2076 .7136383
3820 2076 2.7788253
3834 2076 .9822189
3840 2076 .9822641
3897 2076 1
3907 2076 1.9647078
3922 2076 1
3946 2076 .8572338
4040 2076 .8659909
4050 2076 2.9533991
4066 2076 5.9589351
4067 2076 .9425689
4068 2076 .9036346
4137 2076 .9262424
4143 2076 .9627271
4190 2076 .953662
4197 2076 .9172195
4207 2076 .9412525
4224 2076 1
4235 2076 .8564128
4250 2076 .8940974
4300 2076 .8992626
4402 2076 .9205098
4421 2076 .9311727
4448 2076 1.9470008
4533 2076 .9896693
4537 2076 .9821384
4666 2076 1
4732 2076 .9513275
4770 2076 .9639417
4798 2076 .9730222
4812 2076 .8882958
4868 2076 1.9245948
4880 2076 .9852525
4893 2076 .9640925
4902 2076 .9611576
4904 2076 .9611781
4956 2076 .9527225
5015 2076 1.968443
5027 2076 .9560899
5094 2076 1
5112 2076 46.96152
5142 2076 .9789718
5148 2076 1.947542
5151 2076 .9735885
5152 2076 .9129292
5178 2076 .7742059
5253 2076 .9096136
5286 2076 .9432972
5308 2076 1
5311 2076 .9219963
5527 2076 1
5603 2076 .9289274
5611 2076 2
5624 2076 1
5646 2076 .9014058
5648 2076 .956715
5756 2076 .7790347
5765 2076 2.903998
5807 2076 1
5905 2076 1
5964 2076 1
6000 2076 .9576613
6022 2076 .9701549
6091 2076 .9748538
6130 2076 1.979495
6329 2076 .7720326
6399 2076 1
6401 2076 .9123432
6415 2076 .9541923
6514 2076 .9456395
6566 2076 .9619175
6610 2076 .9606335
6650 2076 .9402639
6711 2076 .9299142
6733 2076 .8956898
6814 2076 .9381916
6816 2076 .9647135
6842 2076 .9266935
6927 2076 .9340233
7053 2076 5.843223
7054 2076 .9474088
7060 2076 .8352376
7228 2076 .9431888
7257 2076 .9374433
7319 2076 .9668061
7388 2076 1.979294
7476 2076 .9339065
7510 2076 .9811366
7612 2076 1
7634 2076 .9301247
7840 2076 .9424766
7873 2076 .9675527
7880 2076 .8958718
7886 2076 9.772438
7984 2076 1
8004 2076 1
8031 2076 .9724162
8086 2076 1.948288
8128 2076 .8267514
8142 2076 1
8262 2076 1
8322 2076 1.752263
8579 2076 .9764453
8582 2076 .941103
8614 2076 .9255205
8701 2076 .9808143
8761 2076 13.68136
8770 2076 .9398305
8872 2076 .9373171
8885 2076 1.840504
8887 2076 .9207167
8890 2076 .9543523
8966 2076 1.927855
8992 2076 3
9014 2076 .9760673
9027 2076 .9288088
9033 2076 1.876617
9146 2076 1.986218
9182 2076 .9349402
9194 2076 .9665384
9251 2076 .9542245
9318 2076 6.758015
9346 2076 1.951992
9364 2076 .9880701
9369 2076 4.51589
9428 2076 1.846744
9480 2076 .8647776
9497 2076 1.894953
9502 2076 .8320981
9571 2076 .8285931
9578 2076 .9661093
9603 2076 .9701261
9699 2076 1.916672
9761 2076 1
9803 2076 .7945751
9804 2076 .8990723
9924 2076 .9466689
9927 2076 1
10010 2076 3.95445
10051 2076 1
10148 2076 .98859
10175 2076 1
10204 2076 1.973693
10291 2076 2.883097
10318 2076 .9078598
10386 2076 .8882981
10458 2076 .9895117
10519 2076 .9227909
10533 2076 .9107926
10586 2076 1.946781
10607 2076 1
10624 2076 .9647243
10648 2076 5.425613
10738 2076 1.961383
10764 2076 .939146
10769 2076 .9551838
10911 2076 .955007
10942 2076 .8740806
11069 2076 .9765296
11124 2076 .9634047
11129 2076 1
11130 2076 1.802153
11137 2076 .9758059
11223 2076 .9377356
11312 2076 1.986399
11386 2076 .9681317
11397 2076 1.959293
11518 2076 .9207577
11682 2076 1
11685 2076 .937926
11746 2076 .92349
11841 2076 1.955631
12003 2076 .7707358
12043 2076 .8072664
12066 2076 1
12135 2076 1.941331
12157 2076 .9424816
12159 2076 .957627
12173 2076 .9831515
12202 2076 1
12227 2076 2.957705
12244 2076 .922016
12351 2076 .861417
12376 2076 .9532942
12381 2076 4.574159
12383 2076 6.122687
12395 2076 1.934412
12450 2076 .9618756
12468 2076 8.82686
12518 2076 .9254461
12525 2076 4.542688
12645 2076 .8110792
12648 2076 3.826495
12681 2076 2.875693
12685 2076 .5855158
12691 2076 10.05451
12745 2076 4.976935
12749 2076 6.676092
12856 2076 .86192
12861 2076 .9505583
12972 2076 3.605358
12973 2076 .8544916
12992 2076 1.841201
13013 2076 1.694364
13044 2076 .8746401
13078 2076 2.863555
13191 2076 2.927816
13273 2076 5.435814
13291 2076 1
13354 2076 .669245
13359 2076 .9662893
13374 2076 .9823731
13393 2076 1.538956
13422 2076 .9874275
13614 2076 .9159872
13639 2076 .9559095
13640 2076 1.890566
13661 2076 1.792435
13713 2076 1
13725 2076 .8684311
13732 2076 3.835254
13747 2076 3.678074
13752 2076 .7299177
13828 2076 1
13833 2076 .899706
13835 2076 1.405603
13836 2076 .8982646
13870 2076 .9196482
13877 2076 .1079326
13937 2076 .9767402
14001 2076 2.973176
14006 2076 1.896683
14114 2076 .9556556
14130 2076 .7913606
14135 2076 .8608601
14172 2076 2.934215
14277 2076 .9166592
14294 2076 .9492382
14327 2076 1
14354 2076 .9523816
14372 2076 .7658201
14380 2076 .7577971
14404 2076 .9509535
14409 2076 .8868727
14432 2076 .8976944
14455 2076 .9421331
14482 2076 1.97575
14484 2076 .9264382
14492 2076 12.40536
14553 2076 .9852602
14569 2076 .9156923
14575 2076 .8927471
14603 2076 .8521132
14645 2076 .9889604
14674 2076 1
14688 2076 .5034519
14885 2076 .8606807
14925 2076 .9247732
14966 2076 2.75493
14978 2076 .9183777
14981 2076 1.919441
15008 2076 .9688617
15021 2076 19.65827
15044 2076 .9318082
15100 2076 8.863957
15129 2076 .9024036
15245 2076 .8831376
1 2077 5.33371158
2 2077 5.62277504
8 2077 .01374769
57 2077 14.44393596
85 2077 .89630796
121 2077 9.17228994
134 2077 6.71297997
135 2077 8.32674734
136 2077 8.29752553
137 2077 2.87242361
148 2077 .11015129
153 2077 .85267045
157 2077 4.78587683
160 2077 2.75517271
239 2077 1
269 2077 .80326822
297 2077 2.70269678
298 2077 25.5945182
299 2077 2.13644363
315 2077 4.7974098
337 2077 1.84309488
340 2077 .81333441
351 2077 .82177416
381 2077 1.90934417
389 2077 .97458407
417 2077 .83552963
432 2077 1
445 2077 1
477 2077 .91269534
482 2077 .95386527
564 2077 .83455861
565 2077 .97709985
579 2077 2.94556453
584 2077 1.96424122
586 2077 2.97099781
594 2077 .96287466
605 2077 .92064523
612 2077 .75741054
622 2077 .7680895
644 2077 1
660 2077 1.87307067
701 2077 5.74411694
702 2077 .89911162
755 2077 .94207775
777 2077 1.84431114
785 2077 1.90856987
822 2077 1
876 2077 .91623461
895 2077 .89506122
938 2077 1
1033 2077 .90955138
1051 2077 .87503082
1056 2077 .92749698
1099 2077 .84968153
1196 2077 .96520418
1243 2077 .9149399
1301 2077 .92754608
1313 2077 1.9644723
1335 2077 1.66215812
1356 2077 2.81271325
1377 2077 .68806163
1524 2077 .9352792
1556 2077 .77376013
1624 2077 .94108943
1705 2077 .80111965
1712 2077 .92027453
1720 2077 2.57853065
1860 2077 .78688553
1967 2077 .83807128
1970 2077 2.89339068
2050 2077 1
2052 2077 .86132246
2055 2077 1
2060 2077 1.67023136
2078 2077 .91098828
2130 2077 .85803734
2206 2077 .8263675
2293 2077 .8408325
2301 2077 1.83048808
2317 2077 2
2371 2077 .91502487
2385 2077 1
2463 2077 .97499933
2522 2077 1.95023568
2580 2077 .76771189
2590 2077 1
2612 2077 .92570483
2686 2077 .79908012
2741 2077 .95203964
2769 2077 1.92069216
2770 2077 .92397369
2827 2077 2.89875926
2842 2077 .90374555
2849 2077 .89456223
2893 2077 .82438161
2907 2077 1.92016795
2987 2077 .97237336
2994 2077 .93271477
3030 2077 1
3338 2077 .79130532
3493 2077 .8323098
3518 2077 .94239523
3544 2077 .94141048
3592 2077 .95445788
3619 2077 .92329079
3659 2077 .94062632
3712 2077 .85745244
3778 2077 1
3799 2077 .853624
3809 2077 .51261613
3819 2077 .98894813
3820 2077 3.62356364
3892 2077 .91271572
3899 2077 .90690685
3907 2077 3.93993309
3914 2077 1
3921 2077 .95982912
3990 2077 .83833343
3993 2077 1.90474902
4039 2077 .95795212
4040 2077 .77191825
4049 2077 .75719441
4050 2077 .92068585
4064 2077 .88553912
4066 2077 1.93010813
4068 2077 1.83598729
4077 2077 1
4137 2077 1.87446552
4190 2077 .92113342
4194 2077 .71447868
4205 2077 1.83098973
4230 2077 .86836484
4250 2077 .81975518
4271 2077 1.8028352
4315 2077 .92830538
4356 2077 .92412556
4402 2077 1.86470878
4406 2077 .71717427
4438 2077 .8929476
4448 2077 .909796
4451 2077 .91453967
4512 2077 .83229768
4537 2077 2.96959977
4561 2077 .95499441
4588 2077 1
4678 2077 .79322818
4719 2077 .81738941
4798 2077 .95408419
4868 2077 6.87166138
4881 2077 .92686115
4891 2077 1.82214669
4926 2077 .79144826
4983 2077 .95684
5042 2077 1
5049 2077 2.898029
5112 2077 78.31862
5140 2077 1
5148 2077 .9107168
5149 2077 .9810543
5203 2077 .9280357
5247 2077 1
5250 2077 .8009723
5286 2077 .9034926
5370 2077 .8884188
5476 2077 .8708743
5540 2077 .9354439
5564 2077 .9298524
5603 2077 1.879035
5638 2077 .9179371
5669 2077 .9684504
5686 2077 .9442364
5756 2077 .6239199
5760 2077 .9124408
5887 2077 .951454
6005 2077 1.949068
6014 2077 .825363
6019 2077 .8945255
6037 2077 .8543814
6069 2077 .9346392
6115 2077 .7528494
6130 2077 1.9651
6267 2077 .8638297
6329 2077 .6120025
6330 2077 .8775335
6355 2077 1
6381 2077 .9191334
6401 2077 2.850809
6567 2077 .8863859
6623 2077 .9561178
6672 2077 .9524825
6816 2077 .9399429
6854 2077 1
6880 2077 1
7041 2077 .9555852
7053 2077 2.733167
7054 2077 1.910491
7060 2077 4.719577
7098 2077 .9648139
7127 2077 .9237239
7141 2077 .9442198
7151 2077 .2556313
7206 2077 1
7228 2077 2.903308
7231 2077 1
7266 2077 1
7294 2077 1
7319 2077 .9435044
7389 2077 1
7400 2077 .8976018
7417 2077 .9254994
7422 2077 .9528683
7437 2077 .9352476
7505 2077 .9715278
7510 2077 .9678947
7551 2077 1.708879
7685 2077 2.953019
7691 2077 .9261839
7694 2077 .825776
7776 2077 .9170091
7862 2077 .8168325
7886 2077 6.612692
8024 2077 .8227254
8031 2077 .9530527
8034 2077 .8988107
8066 2077 .9437237
8086 2077 1.911987
8092 2077 .8332015
8128 2077 6.705133
8148 2077 .9218298
8203 2077 1.973757
8252 2077 .7430277
8318 2077 .9065491
8321 2077 1
8322 2077 4.578355
8331 2077 .939385
8356 2077 .9117303
8424 2077 .8699843
8473 2077 .9346161
8498 2077 .8793688
8565 2077 .922346
8614 2077 .8732369
8640 2077 .9139786
8693 2077 .9511981
8761 2077 59.73583
8770 2077 .8975923
8846 2077 1
8888 2077 .887428
8891 2077 .9488616
8924 2077 .9448559
8966 2077 .8772108
8989 2077 1
9005 2077 1
9033 2077 .7900033
9083 2077 1.497996
9122 2077 .8427495
9129 2077 1
9172 2077 .9309929
9229 2077 .8652813
9244 2077 1.966188
9318 2077 2.588145
9333 2077 .9545697
9338 2077 .8868114
9346 2077 1.918291
9362 2077 .8279105
9369 2077 9.474065
9394 2077 .9386722
9396 2077 .7765709
9428 2077 3.739159
9431 2077 .8717587
9502 2077 .7142332
9512 2077 .8922892
9567 2077 .9498915
9577 2077 .8909492
9594 2077 1
9610 2077 .7775269
9611 2077 1.943243
9699 2077 .8581772
9700 2077 1
9829 2077 .8213746
9831 2077 .9425787
9935 2077 .968184
9970 2077 .7861391
9991 2077 1
10001 2077 .9245198
10007 2077 .8931398
10010 2077 7.922475
10055 2077 1
10066 2077 .4852807
10069 2077 1
10081 2077 .9933544
10109 2077 .7935983
10112 2077 2
10199 2077 .8131282
10205 2077 .8965493
10224 2077 .8363077
10389 2077 1.77468
10393 2077 1
10418 2077 .9484921
10435 2077 1.903374
10484 2077 1
10493 2077 .8588299
10533 2077 .8481702
10586 2077 .9094213
10588 2077 .8854625
10648 2077 6.022401
10891 2077 .698985
10911 2077 1.923423
10942 2077 .7856868
10966 2077 .9225672
11011 2077 .8792579
11096 2077 .913998
11098 2077 .906727
11130 2077 .6632668
11136 2077 .8576753
11147 2077 1.917785
11152 2077 .9151136
11209 2077 .878548
11345 2077 .9899269
11389 2077 .9192558
11417 2077 1
11450 2077 1
11458 2077 .885636
11518 2077 .8651307
11548 2077 .9288754
11557 2077 .5086316
11674 2077 .6897007
11685 2077 1.894351
11746 2077 2.869781
11871 2077 .8998273
11950 2077 .9203522
11952 2077 1.72305
11979 2077 .9627697
11993 2077 1.866665
12003 2077 .6097953
12047 2077 .9421598
12051 2077 1
12078 2077 1.905588
12121 2077 2
12159 2077 .9278817
12185 2077 .9623402
12189 2077 .8180479
12218 2077 .9389301
12227 2077 .9280139
12308 2077 1
12335 2077 .9507966
12349 2077 2.922255
12381 2077 7.275224
12383 2077 27.10285
12395 2077 10.88837
12401 2077 .942294
12468 2077 10.70532
12499 2077 2.785931
12518 2077 .8731102
12525 2077 16.22166
12529 2077 .5343435
12569 2077 1.908337
12575 2077 .8300393
12597 2077 .9755762
12621 2077 .7423883
12645 2077 3.678459
12685 2077 5.294553
12691 2077 34.88086
12724 2077 1
12729 2077 2.928489
12749 2077 22.74673
12760 2077 .7713222
12800 2077 .8869491
12861 2077 .9158509
12927 2077 .7082077
12972 2077 4.328324
12973 2077 .7523466
12992 2077 .7297268
13003 2077 .9114746
13013 2077 1.479811
13055 2077 1
13076 2077 .9467297
13078 2077 .7677717
13107 2077 .8991401
13167 2077 1.963995
13185 2077 1
13227 2077 .7806441
13241 2077 .6767924
13248 2077 .9650118
13273 2077 9.63579
13353 2077 1
13354 2077 2.437059
13387 2077 .7669335
13393 2077 18.81134
13484 2077 2.075101
13502 2077 .7986628
13513 2077 .5812019
13515 2077 .9755755
13537 2077 .7932269
13573 2077 1.705302
13640 2077 43.40977
13661 2077 .6467267
13719 2077 1.904871
13725 2077 .7760715
13732 2077 7.719604
13733 2077 1
13746 2077 .9271017
13747 2077 33.64414
13752 2077 2.540323
13828 2077 1
13833 2077 3.829301
13835 2077 5.988343
13836 2077 2.826848
13877 2077 4.481713
13906 2077 .8581915
13925 2077 .9344906
14001 2077 3.954347
14006 2077 .8241559
14033 2077 .8773656
14079 2077 .6995124
14139 2077 .6476563
14160 2077 .4200584
14171 2077 4.690247
14172 2077 .888035
14177 2077 .9449277
14277 2077 2.858155
14340 2077 .5219362
14380 2077 .5877738
14404 2077 1.916524
14419 2077 .7870203
14448 2077 .7347128
14458 2077 .9054291
14482 2077 3.958727
14485 2077 .8668904
14492 2077 36.17999
14514 2077 1.887757
14575 2077 4.817457
14603 2077 .7482986
14683 2077 1
14829 2077 .9204365
14830 2077 1.882181
14878 2077 1.816537
14879 2077 .6877574
14966 2077 1.582894
14978 2077 .8610799
14981 2077 .8628904
15021 2077 11.7164
15038 2077 .7910665
15045 2077 .8080452
15100 2077 6.768457
15128 2077 .902009
15159 2077 .8375874
15195 2077 .6556365
15245 2077 .8011018
1 2078 5.18852812
2 2078 1.54057816
11 2078 .91782835
13 2078 .8325041
57 2078 21.45117492
61 2078 .92620541
70 2078 1.95994343
85 2078 .87371359
113 2078 .96185191
121 2078 8.99193289
134 2078 8.65043864
135 2078 4.18004637
136 2078 17.92655834
137 2078 .62672603
153 2078 .82056752
157 2078 .73921964
158 2078 .86444921
160 2078 2.70182512
163 2078 3.76348387
190 2078 1
209 2078 .82252735
214 2078 .97553069
277 2078 1.95653625
297 2078 4.63791475
298 2078 33.63456885
299 2078 6.73037687
315 2078 3.75326563
341 2078 .89058815
351 2078 .78293896
373 2078 .81420641
389 2078 .96904597
399 2078 1.87871806
417 2078 .79969173
446 2078 .33673339
477 2078 .89367176
579 2078 2.9337031
589 2078 1.9228693
605 2078 6.90335392
612 2078 1.70455058
669 2078 1
670 2078 .93598323
688 2078 .95152282
701 2078 7.68836032
702 2078 .87712816
708 2078 1
724 2078 1
777 2078 .81038672
785 2078 .88864735
818 2078 .79442691
920 2078 1.67079207
945 2078 1
966 2078 1.97198626
1021 2078 .74430528
1051 2078 1.84780018
1109 2078 1
1152 2078 1
1225 2078 1.81133041
1243 2078 .8964054
1265 2078 .73352892
1306 2078 2
1313 2078 .95673085
1335 2078 .58854277
1356 2078 .77190369
1362 2078 1
1371 2078 1
1377 2078 4.62009062
1441 2078 1.67352497
1540 2078 .954961
1557 2078 6.26083012
1587 2078 .93440618
1591 2078 .81801543
1613 2078 1.97001102
1617 2078 1
1689 2078 1
1705 2078 1.75778385
1720 2078 8.48669297
1734 2078 .51288891
1860 2078 .74044814
1876 2078 .66297771
1921 2078 .8712731
1933 2078 .74230042
1956 2078 .56831005
1960 2078 .57258937
1972 2078 .55733394
1975 2078 .81238145
2174 2078 .94728531
2209 2078 .02568136
2221 2078 1
2248 2078 .76918651
2281 2078 1
2300 2078 1
2304 2078 1.90375843
2366 2078 2.8434702
2371 2078 .89650889
2391 2078 .79146812
2403 2078 1.62268791
2521 2078 .96018051
2522 2078 2.93939209
2524 2078 .90197552
2548 2078 1.94849185
2567 2078 1
2590 2078 1
2594 2078 .86804228
2671 2078 .74811935
2693 2078 .83015084
2737 2078 .8672873
2769 2078 .90341107
2786 2078 .97058544
2827 2078 .87669902
2842 2078 .88277182
2845 2078 .69726298
2893 2078 2.78611457
2907 2078 2.90277264
2931 2078 1
2966 2078 2
3000 2078 1.60155431
3007 2078 1.7566234
3015 2078 .79924255
3018 2078 .93789359
3029 2078 .92778737
3092 2078 .84310604
3104 2078 .83426051
3112 2078 1
3272 2078 .81942568
3302 2078 1
3336 2078 2.86592777
3373 2078 2.91162618
3374 2078 .89559334
3411 2078 .81139041
3501 2078 1
3505 2078 .94339093
3540 2078 1
3572 2078 .8226934
3576 2078 1.69196238
3592 2078 .94453431
3711 2078 .75670109
3712 2078 .8263915
3743 2078 .63768755
3809 2078 .40641576
3812 2078 .75981603
3819 2078 1.98653994
3820 2078 3.5415386
3840 2078 1.96323617
3899 2078 .88662196
3907 2078 .92684458
3913 2078 .85719561
3921 2078 .95107594
4008 2078 1
4015 2078 .94185185
4033 2078 .75075202
4050 2078 4.90340338
4059 2078 .6069015
4064 2078 1.86059823
4066 2078 1.91487877
4067 2078 1.88095402
4130 2078 .94432045
4151 2078 1
4183 2078 .59632359
4188 2078 1
4236 2078 1
4246 2078 .91936516
4250 2078 .78048005
4343 2078 .89186215
4414 2078 .82945109
4537 2078 4.96297559
4601 2078 1
4633 2078 1
4798 2078 2.94407919
4813 2078 .7987194
4867 2078 .85544094
4880 2078 .96943062
4898 2078 .90552917
4899 2078 .936907
4902 2078 .91948566
4977 2078 .86849124
4979 2078 1
5042 2078 2
5049 2078 2.87581
5052 2078 .9189364
5063 2078 .9348953
5112 2078 95.33746
5175 2078 1
5219 2078 1
5234 2078 1
5253 2078 .8126428
5261 2078 1
5311 2078 .8383102
5332 2078 .960963
5367 2078 .5077016
5386 2078 .8835249
5401 2078 .8929466
5449 2078 .935762
5540 2078 2.921377
5546 2078 1.890178
5550 2078 .936103
5564 2078 .9145673
5577 2078 1.931478
5603 2078 1.852677
5625 2078 1
5648 2078 .9102768
5655 2078 .7714698
5656 2078 .896805
5686 2078 .9320856
5713 2078 1.885191
5729 2078 1
5741 2078 .9193946
5742 2078 1
5756 2078 1.541973
5758 2078 .8179776
5760 2078 .8933617
5765 2078 3.801002
5780 2078 .829744
5853 2078 .641983
5964 2078 2
6000 2078 1.912238
6073 2078 .9010039
6115 2078 1.698996
6182 2078 2.67881
6195 2078 1.867848
6236 2078 .9198023
6252 2078 .9442548
6267 2078 .8341583
6273 2078 .8962364
6401 2078 .8183009
6418 2078 .9058481
6499 2078 .1047876
6503 2078 .9719332
6514 2078 2.887319
6538 2078 1
6640 2078 1.945932
6708 2078 1
6761 2078 1
6814 2078 .8718807
6816 2078 .9268565
6842 2078 .8480468
6849 2078 1.88793
6865 2078 .9405009
6877 2078 1
6884 2078 .8731622
6903 2078 .7330761
6908 2078 .9153832
6972 2078 .878091
7053 2078 1.675025
7055 2078 3.936237
7060 2078 2.658473
7098 2078 .9571469
7112 2078 .936854
7141 2078 .9320654
7228 2078 1.882239
7229 2078 .4520732
7288 2078 .7069219
7310 2078 1
7419 2078 .8643841
7425 2078 1
7428 2078 .9460908
7437 2078 .9211382
7440 2078 .7685865
7476 2078 .8629982
7555 2078 .8929512
7565 2078 2
7634 2078 .8551591
7649 2078 3.846204
7696 2078 .9172916
7703 2078 1
7723 2078 .8970537
7740 2078 .8009619
7805 2078 .7257171
7886 2078 3.528298
7906 2078 1.616626
8034 2078 1.876762
8066 2078 1.931461
8084 2078 .9145575
8117 2078 .8551145
8128 2078 1.640882
8161 2078 1
8198 2078 .8363991
8203 2078 1.968039
8236 2078 1.377226
8322 2078 .4864787
8344 2078 .7486512
8346 2078 .9047227
8351 2078 .6161284
8380 2078 .8706172
8473 2078 .920369
8530 2078 .9677161
8562 2078 1
8565 2078 .9054252
8614 2078 .8456154
8678 2078 1.848109
8693 2078 .9405643
8701 2078 1.960231
8711 2078 .8242217
8761 2078 55.53819
8770 2078 1.875278
8795 2078 .7718553
8799 2078 2
8805 2078 .9214585
8809 2078 .8127869
8815 2078 .8657215
8817 2078 1
8853 2078 .9091452
8872 2078 1.870068
8876 2078 .7460588
8884 2078 1.895942
8885 2078 3.66939
8892 2078 1.936524
8899 2078 .9240824
8992 2078 1
9030 2078 2.667454
9033 2078 2.744245
9051 2078 1
9101 2078 .9110966
9122 2078 .8084849
9144 2078 .9209462
9147 2078 .8815678
9214 2078 .8907629
9244 2078 .95882
9318 2078 5.498402
9323 2078 .8772418
9333 2078 2.94467
9369 2078 .9236665
9399 2078 .7762351
9417 2078 .942362
9428 2078 2.682323
9459 2078 1.884499
9485 2078 .9654869
9547 2078 1
9578 2078 1.92975
9584 2078 1
9610 2078 .7290502
9611 2078 1.930876
9656 2078 .8880034
9688 2078 .9291366
9761 2078 1
9765 2078 .85346
9803 2078 .5741854
9808 2078 .9339654
9811 2078 .6344504
9826 2078 .4746316
9833 2078 .7701027
9893 2078 .9478621
9901 2078 .9252341
9935 2078 .9612514
9988 2078 .9488839
9992 2078 1.916222
10001 2078 .9080728
10007 2078 .8698551
10010 2078 5.905582
10022 2078 .7778376
10036 2078 .7741147
10102 2078 1
10184 2078 .2586053
10206 2078 .5860778
10213 2078 1
10216 2078 .6968511
10256 2078 .9327718
10291 2078 1.757678
10351 2078 1.136743
10358 2078 .8557409
10418 2078 .9372686
10432 2078 .9517976
10449 2078 .8212074
10505 2078 .9263275
10519 2078 .8399574
10533 2078 1.815087
10556 2078 .8422404
10583 2078 .714169
10585 2078 .7066981
10586 2078 .8896844
10588 2078 .860505
10594 2078 .8904056
10601 2078 .6633868
10604 2078 .8317831
10631 2078 .9349594
10648 2078 14.80938
10666 2078 .8312978
10738 2078 .9199532
10911 2078 7.906736
10942 2078 1.738988
10996 2078 1
11011 2078 .8529484
11044 2078 .700367
11096 2078 .8952583
11148 2078 1
11165 2078 .9264637
11173 2078 .5616992
11176 2078 1
11198 2078 .6411115
11209 2078 .8520837
11245 2078 .8896698
11257 2078 .9556956
11276 2078 .515037
11326 2078 .8983726
11332 2078 1
11343 2078 .9663503
11345 2078 1.987732
11353 2078 .7616553
11389 2078 .9016617
11397 2078 .9156201
11413 2078 .9370917
11461 2078 1
11476 2078 .9856148
11514 2078 .3539867
11531 2078 .8336153
11674 2078 2.622087
11676 2078 .5605873
11682 2078 2
11685 2078 4.87133
11746 2078 2.841406
11772 2078 .9014131
11780 2078 1
11827 2078 .9047143
11857 2078 .7054267
11895 2078 .6849089
11979 2078 .9546573
11993 2078 3.837611
12003 2078 .5247702
12047 2078 .9295565
12142 2078 .7067439
12144 2078 .9313094
12159 2078 1.912167
12166 2078 .9284333
12218 2078 3.925623
12222 2078 .8919825
12227 2078 .9123282
12244 2078 1.838351
12267 2078 1.833753
12342 2078 .6937897
12343 2078 2
12349 2078 1.905315
12352 2078 .9522665
12381 2078 13.1173
12382 2078 1.885716
12383 2078 20.03577
12384 2078 1
12395 2078 3.864047
12445 2078 1.9249
12454 2078 4.402921
12468 2078 8.641106
12499 2078 .739286
12518 2078 2.845461
12525 2078 27.05206
12569 2078 .8883639
12578 2078 .6779635
12591 2078 .517752
12625 2078 .9227885
12645 2078 3.608396
12675 2078 1.974989
12681 2078 .7423303
12685 2078 1.140837
12691 2078 31.67591
12713 2078 .8977741
12726 2078 1.619702
12729 2078 .9129073
12745 2078 2.952191
12749 2078 17.25574
12776 2078 .8901635
12799 2078 .7523357
12822 2078 .7091261
12856 2078 1.713781
12911 2078 .8471123
12919 2078 .8745076
12972 2078 .1819667
12973 2078 1.698383
12992 2078 1.670835
13013 2078 2.366463
13044 2078 .7401479
13078 2078 4.717169
13079 2078 1
13184 2078 .7034341
13191 2078 3.850374
13241 2078 .6063659
13273 2078 13.68483
13291 2078 1
13354 2078 8.314395
13393 2078 8.898631
13426 2078 .7968091
13484 2078 3.873566
13504 2078 1
13513 2078 1.489946
13568 2078 .9160871
13572 2078 1
13573 2078 .6410875
13577 2078 .8932048
13640 2078 28.62746
13661 2078 2.569749
13672 2078 .9575621
13710 2078 .9459041
13719 2078 1.884143
13725 2078 .7272777
13732 2078 2.658506
13747 2078 41.04131
13759 2078 .9323365
13770 2078 .8797645
13833 2078 4.792106
13836 2078 2.789118
13855 2078 .8663145
13877 2078 3.15088
13883 2078 1
13906 2078 4.827292
13961 2078 .9825262
13997 2078 .8866671
14025 2078 2.731643
14059 2078 .6539725
14062 2078 .7710404
14068 2078 .8841597
14079 2078 3.634036
14087 2078 .9696423
14127 2078 .5447767
14139 2078 1.570881
14148 2078 .7263245
14160 2078 1.29369
14171 2078 8.622752
14222 2078 .953307
14277 2078 6.827247
14307 2078 .9154732
14320 2078 .6869059
14322 2078 1
14340 2078 2.417767
14380 2078 2.49795
14404 2078 1.898334
14419 2078 .7406122
14426 2078 1
14448 2078 .676907
14482 2078 8.949733
14484 2078 .8475176
14492 2078 40.47601
14514 2078 1.8633
14575 2078 1.777681
14603 2078 .6934531
14692 2078 .81466
14805 2078 2.717218
14810 2078 .9468244
14830 2078 .8565088
14870 2078 1.804174
14885 2078 .7112123
14918 2078 .9483565
14925 2078 .8440663
14966 2078 2.492007
14969 2078 .5842908
14974 2078 .9450334
14981 2078 1.833014
15008 2078 .9354549
15021 2078 16.2188
15045 2078 .7662185
15064 2078 1.881455
15100 2078 7.718004
15195 2078 1.5806
15265 2078 .9666202
1 2079 3.499635548
2 2079 3.716714331
8 2079 .259351377
9 2079 .937934765
39 2079 .958656125
40 2079 1.948248971
57 2079 12.578519999
61 2079 .954497266
85 2079 .922130105
105 2079 1
113 2079 .976477375
121 2079 5.378412291
134 2079 2.784455773
135 2079 1.494405587
136 2079 4.721488047
137 2079 1.153220843
157 2079 1.839199332
160 2079 4.816141371
165 2079 .90287723
205 2079 1.977826252
244 2079 2
252 2079 1
255 2079 1
263 2079 2.976844871
278 2079 1
288 2079 1.70025499
297 2079 .776733378
298 2079 22.69160316
299 2079 4.600519923
315 2079 1.847860275
337 2079 4.882168526
340 2079 .859819225
351 2079 .866157247
354 2079 .194427524
381 2079 .93191994
477 2079 .934436579
579 2079 1.959120441
586 2079 .978220146
589 2079 1.952440178
594 2079 .972119883
669 2079 1
701 2079 6.807838795
713 2079 .963604683
739 2079 .951255098
796 2079 1
846 2079 .902515225
889 2079 .904450635
933 2079 .900991454
966 2079 .98272635
1001 2079 .890293468
1031 2079 1.763994125
1033 2079 1.932075553
1051 2079 .906151547
1109 2079 1
1116 2079 .967611154
1156 2079 .755194398
1244 2079 3.98408288
1301 2079 .945589079
1335 2079 1.746289951
1356 2079 1.859352755
1377 2079 2.765742777
1441 2079 .798691116
1515 2079 .929073671
1557 2079 4.54421793
1613 2079 .98150839
1720 2079 2.683487997
1801 2079 .877545195
1860 2079 1.839956841
1876 2079 .792187532
1911 2079 .730117506
1921 2079 .920625265
1925 2079 4.942113159
1963 2079 .980617105
1980 2079 .96557566
2060 2079 2.752352735
2130 2079 .893389908
2146 2079 .974007349
2191 2079 1.987177663
2221 2079 1
2247 2079 .982923826
2252 2079 1
2366 2079 3.903481623
2522 2079 1.96262835
2543 2079 2.973680471
2549 2079 .936676628
2577 2079 1.841593484
2594 2079 .918633099
2612 2079 1.944206348
2618 2079 .926945432
2737 2079 1.91816757
2770 2079 .942906308
2808 2079 .72040258
2827 2079 4.923970963
2845 2079 2.813328292
2893 2079 1.868115372
2907 2079 .940048306
2994 2079 .949470627
3007 2079 .849930725
3085 2079 .857061166
3086 2079 .945243448
3087 2079 2
3095 2079 1
3111 2079 2
3141 2079 1.937765848
3152 2079 1
3194 2079 2.96762731
3259 2079 .933560279
3272 2079 1.888655453
3331 2079 .947479523
3482 2079 1
3527 2079 .992537779
3544 2079 .956000863
3576 2079 .810059873
3712 2079 1.892950668
3730 2079 1
3740 2079 .934535273
3743 2079 .776593284
3809 2079 .63398799
3812 2079 .851899343
3820 2079 2.71730655
3840 2079 .97733093
3899 2079 1.930089579
4066 2079 1.947513108
4067 2079 .926594653
4194 2079 .785581263
4197 2079 1.894194518
4239 2079 .859931831
4240 2079 .955671727
4343 2079 1.933320753
4356 2079 .943020362
4366 2079 .951123316
4402 2079 .89839998
4409 2079 .916222262
4448 2079 .932259256
4462 2079 .954493687
4530 2079 .986341694
4537 2079 1.977170254
4565 2079 1
4575 2079 .947598791
4588 2079 1
4620 2079 1
4705 2079 1
4766 2079 .825883086
4773 2079 .942830303
4798 2079 1.965518478
4867 2079 .910862941
4868 2079 4.90362119
4937 2079 .81499368
4983 2079 .967588018
5027 2079 .9438765
5042 2079 1
5049 2079 .9234226
5112 2079 35.72565
5163 2079 1
5232 2079 1
5302 2079 .9201449
5332 2079 .9759293
5336 2079 1
5365 2079 1
5429 2079 1
5516 2079 1
5540 2079 2.95152
5541 2079 .8849424
5551 2079 1
5628 2079 3
5638 2079 .938373
5655 2079 2.859085
5669 2079 .9763071
5686 2079 2.958123
5705 2079 1
5741 2079 .9502977
5742 2079 1
5765 2079 .8772951
5840 2079 .8456949
5986 2079 .9652225
6017 2079 2.925077
6019 2079 1.920792
6032 2079 .9325945
6067 2079 .8532204
6094 2079 .951549
6107 2079 .8938163
6112 2079 1
6145 2079 .8927537
6182 2079 .80195
6257 2079 .8636008
6258 2079 1
6401 2079 .8879619
6432 2079 2.966375
6465 2079 .8386726
6477 2079 1
6503 2079 .9826936
6554 2079 .3862401
6566 2079 .951325
6631 2079 2.915048
6640 2079 .9666611
6805 2079 .5785895
6807 2079 .9602612
6865 2079 1.963312
6872 2079 1.976544
6884 2079 .9217901
6908 2079 .9478241
6936 2079 .982911
6981 2079 .9725446
7027 2079 .910349
7053 2079 .799616
7060 2079 .7894097
7107 2079 .9607616
7220 2079 1
7228 2079 .927387
7233 2079 .779329
7241 2079 .9041937
7257 2079 .9200435
7319 2079 .9575733
7449 2079 1
7476 2079 .9155229
7551 2079 .7813761
7555 2079 1.933992
7634 2079 .9106892
7684 2079 .9797548
7685 2079 .9647188
7691 2079 .9445661
7805 2079 .8308735
7860 2079 .9432401
7881 2079 1
7886 2079 8.709142
7908 2079 .9202944
8021 2079 1
8031 2079 .9647438
8086 2079 2.933904
8128 2079 .7785631
8184 2079 .765665
8202 2079 .9258943
8247 2079 1
8367 2079 1.981293
8424 2079 .9023617
8441 2079 .9117692
8473 2079 .9508984
8512 2079 .9159044
8565 2079 .9416839
8566 2079 .9159201
8701 2079 .9754779
8711 2079 .8916128
8761 2079 24.53313
8768 2079 .8130704
8805 2079 .9515702
8815 2079 .917202
8872 2079 2.919882
8885 2079 4.796141
8890 2079 .9416556
9033 2079 .8422982
9105 2079 .9247711
9128 2079 .9708206
9214 2079 .932643
9244 2079 1.974608
9318 2079 2.690708
9333 2079 .9658831
9346 2079 .9386391
9351 2079 .7012478
9369 2079 6.103091
9428 2079 .8041159
9447 2079 .8546988
9485 2079 .9787188
9494 2079 .8888708
9512 2079 .9191121
9578 2079 2.956683
9602 2079 .9623607
9645 2079 .9023621
9699 2079 .8934949
9760 2079 .9461934
9764 2079 .9605598
9808 2079 .9592822
9849 2079 .8428563
9935 2079 1.976107
9988 2079 .9684811
9992 2079 1.948341
10010 2079 4.941781
10081 2079 .9950093
10152 2079 .9020408
10199 2079 1.859664
10248 2079 .9190051
10255 2079 .9717634
10318 2079 .8822314
10351 2079 .001250653
10358 2079 1.911048
10418 2079 .961319
10449 2079 .8897541
10476 2079 .8398198
10477 2079 1
10520 2079 .9828601
10533 2079 7.88598
10586 2079 .9319779
10604 2079 .8962752
10620 2079 .9116232
10648 2079 2.26585
10738 2079 .950642
10764 2079 .9222197
10859 2079 1
10911 2079 1.942492
10914 2079 2
10942 2079 1.839057
10966 2079 .9418501
11019 2079 .9539065
11039 2079 .980674
11066 2079 .8075051
11130 2079 .7471225
11137 2079 .9690764
11160 2079 1
11209 2079 .9087928
11335 2079 2.95817
11393 2079 1.965226
11394 2079 1
11397 2079 .9479702
11427 2079 .916508
11674 2079 .7669737
11685 2079 4.92066
11746 2079 5.902209
11806 2079 .9338692
11879 2079 .9106861
11895 2079 .8057106
11975 2079 .9762611
11988 2079 .9575601
11996 2079 .9565535
12041 2079 .9494165
12084 2079 .9497809
12159 2079 1.945841
12166 2079 1.955871
12218 2079 3.954138
12226 2079 .6075021
12229 2079 .8377996
12244 2079 .900325
12293 2079 1.946318
12295 2079 .9678628
12332 2079 .9278038
12349 2079 .9416159
12376 2079 .9403032
12381 2079 4.455713
12382 2079 1.929531
12383 2079 14.32237
12395 2079 2.916169
12445 2079 .9536923
12451 2079 .9135709
12454 2079 .6318332
12468 2079 4.778701
12499 2079 1.83924
12525 2079 8.415489
12540 2079 1
12578 2079 2.801428
12597 2079 .9816584
12621 2079 1.806541
12633 2079 .9701216
12645 2079 .7585317
12648 2079 .7782356
12658 2079 .9215041
12675 2079 .984578
12676 2079 .9412736
12685 2079 2.470229
12691 2079 7.400799
12745 2079 1.97052
12749 2079 2.307852
12799 2079 .8472868
12800 2079 2.915102
12822 2079 .8206432
12857 2079 1
12943 2079 1
12972 2079 2.49559
12973 2079 .8140191
13013 2079 .6093523
13078 2079 1.825603
13256 2079 1
13273 2079 10.7226
13291 2079 1
13351 2079 .954718
13354 2079 4.577247
13358 2079 1.96239
13393 2079 5.854427
13422 2079 .9839305
13484 2079 .3054257
13501 2079 1
13537 2079 .8447191
13640 2079 7.303836
13719 2079 1.928561
13732 2079 1.789431
13747 2079 11.47595
13752 2079 1.654795
13833 2079 4.87181
13836 2079 .8699673
13855 2079 .9175677
13877 2079 .8598079
13886 2079 .8667564
13906 2079 1.893506
13925 2079 1.950804
13940 2079 .9705529
13961 2079 .9892255
14001 2079 .9657155
14006 2079 .8679459
14025 2079 .8345276
14139 2079 1.735399
14148 2079 1.831248
14171 2079 4.767384
14172 2079 .9159174
14187 2079 1
14217 2079 1.978145
14277 2079 2.893478
14300 2079 .3853759
14315 2079 .8754897
14319 2079 .9337456
14327 2079 1
14340 2079 .6409871
14354 2079 .9391367
14369 2079 .9161978
14380 2079 2.690429
14419 2079 .840058
14458 2079 .9289798
14492 2079 17.12738
14514 2079 1.915709
14553 2079 .9811604
14575 2079 1.862915
14605 2079 .9434157
14885 2079 1.82193
14925 2079 .9038492
14935 2079 1
14960 2079 1.798814
14984 2079 .8215076
15008 2079 .9602007
15021 2079 24.28507
15100 2079 9.826118
15159 2079 1.878033
15186 2079 .986823
15265 2079 1.979418
1 2080 18.8162362
2 2080 7.3298019
8 2080 .2477712
9 2080 .8531659
10 2080 .7843336
40 2080 .8775673
50 2080 1.7395983
57 2080 30.905452
61 2080 .8923495
62 2080 .9345542
85 2080 1.8157752
93 2080 .905705
95 2080 .5096528
117 2080 .663256
121 2080 10.5294459
134 2080 .4900648
135 2080 2.8038632
136 2080 19.9752924
137 2080 6.9966872
153 2080 .7382464
157 2080 4.6195773
158 2080 3.8022604
160 2080 3.5650267
163 2080 4.6549736
165 2080 1.7702266
193 2080 .6434181
209 2080 .7411054
214 2080 .9643045
252 2080 1
263 2080 1.9452195
277 2080 1.9365957
278 2080 1
281 2080 1
288 2080 4.2908623
289 2080 2.7673512
297 2080 1.4717951
298 2080 59.1729845
299 2080 11.6891057
315 2080 1.6400674
337 2080 3.7212339
341 2080 .8403915
351 2080 2.6833544
364 2080 2.9531496
413 2080 1
417 2080 1.7077931
437 2080 .9172763
450 2080 1
480 2080 .8165018
484 2080 1.7121246
532 2080 .6514561
562 2080 1
579 2080 1.903287
590 2080 1
591 2080 1
605 2080 .8590141
612 2080 .5690025
660 2080 .7744905
671 2080 .833088
694 2080 .7437245
696 2080 .8851965
701 2080 6.5453844
744 2080 1.6434935
755 2080 .8970922
776 2080 1.8482203
777 2080 .7233948
818 2080 .7001129
861 2080 .7929432
862 2080 .830508
920 2080 2.5197561
947 2080 .9299765
966 2080 .9591339
1011 2080 .8615198
1019 2080 1.9573846
1029 2080 .7772475
1031 2080 7.4416566
1033 2080 1.8393041
1051 2080 1.777973
1111 2080 1
1195 2080 .7605611
1219 2080 .7455438
1225 2080 .7247715
1243 2080 .8488777
1244 2080 .9623432
1255 2080 .8182582
1301 2080 .8712745
1335 2080 .399772
1356 2080 3.6672563
1377 2080 6.4457935
1378 2080 .8667956
1436 2080 1
1441 2080 3.5237428
1524 2080 .8850135
1540 2080 .9342977
1544 2080 .1086754
1557 2080 16.9217094
1561 2080 .7493616
1574 2080 .7602796
1624 2080 .8953363
1634 2080 1
1656 2080 1
1720 2080 .2511949
1734 2080 1.2894092
1793 2080 1
1801 2080 1.710296
1817 2080 1
1825 2080 .8696105
1829 2080 1.3637749
1876 2080 7.5083566
1885 2080 .3050133
1921 2080 .812215
1925 2080 .8630511
1956 2080 2.3702568
1960 2080 .3764994
1966 2080 .7300785
1970 2080 5.8105922
1972 2080 1.354245
1975 2080 .7263047
2060 2080 3.4141153
2080 2080 .5379224
2180 2080 .8846283
2183 2080 1
2196 2080 1
2206 2080 1.6915152
2216 2080 .9381643
2248 2080 .6632925
2253 2080 .8505049
2304 2080 1.8596042
2319 2080 1
2366 2080 1.7716565
2403 2080 1.4495824
2509 2080 .7474697
2513 2080 .9238654
2521 2080 .9419119
2522 2080 .911586
2542 2080 .8007821
2547 2080 1
2577 2080 .6252414
2583 2080 .8122972
2592 2080 1.8321343
2594 2080 1.8075019
2598 2080 1
2671 2080 .63256
2683 2080 1.621901
2686 2080 .643035
2707 2080 1.9212099
2721 2080 1
2798 2080 1
2801 2080 1.9597145
2808 2080 1.3385276
2827 2080 3.8201303
2842 2080 .8289892
2851 2080 .8327992
2879 2080 .6206972
2893 2080 3.6879869
2907 2080 1.8581661
2940 2080 .7158906
2991 2080 .8871606
3000 2080 1.418753
3007 2080 2.6449656
3018 2080 .9094
3085 2080 .6618349
3095 2080 1
3104 2080 .7582216
3148 2080 .912255
3192 2080 1
3196 2080 .6950781
3203 2080 .9382003
3229 2080 1
3274 2080 1.6697913
3302 2080 1
3331 2080 .8757469
3346 2080 1
3383 2080 .8520568
3419 2080 .6488462
3454 2080 .8439625
3493 2080 .7020726
3573 2080 .8178681
3576 2080 .5506391
3577 2080 1.6020604
3629 2080 .5926556
3654 2080 .9035736
3712 2080 1.7467424
3739 2080 .7000298
3740 2080 .8451233
3743 2080 2.4714637
3809 2080 .1340876
3812 2080 1.649623
3820 2080 .331203
3834 2080 1.9462329
3865 2080 .8178893
3873 2080 1
3887 2080 .6964179
3899 2080 3.8346057
3907 2080 1.8932819
3912 2080 .67215
3949 2080 .7364138
4012 2080 1
4035 2080 .6371301
4050 2080 4.8590862
4065 2080 .4594683
4068 2080 .7086062
4086 2080 .5267231
4097 2080 .8074737
4141 2080 .7609113
4197 2080 2.7496851
4230 2080 1.7661299
4250 2080 .6797674
4302 2080 .7120023
4326 2080 1.5653813
4343 2080 1.84225
4378 2080 1
4402 2080 2.7596344
4406 2080 .4975166
4530 2080 .9676871
4537 2080 .9459893
4575 2080 .8760291
4601 2080 1
4621 2080 1
4660 2080 .4169688
4662 2080 .5011477
4688 2080 1.7404883
4798 2080 2.9184235
4803 2080 .6797382
4816 2080 .914947
4835 2080 .9456371
4863 2080 .6476063
4868 2080 .7719867
4885 2080 .8344494
4891 2080 1.6840163
4902 2080 1.8825468
4907 2080 .9191356
4944 2080 .8640285
4991 2080 .6229916
5015 2080 .9045774
5049 2080 .818833
5100 2080 3
5112 2080 39.69292
5124 2080 1.554659
5144 2080 1
5148 2080 .8413747
5151 2080 .9201358
5214 2080 .49273
5216 2080 .7543097
5247 2080 1
5286 2080 .8285398
5311 2080 3.764129
5332 2080 .9430534
5370 2080 2.801759
5373 2080 1
5404 2080 .5887704
5458 2080 .9135274
5476 2080 .7705883
5514 2080 .8513393
5527 2080 1
5540 2080 1.885306
5541 2080 .7277963
5597 2080 1
5632 2080 2.609185
5655 2080 7.666623
5669 2080 .9439473
5686 2080 1.900927
5756 2080 1.331836
5765 2080 4.709704
5843 2080 1
5933 2080 .6688907
6000 2080 1.871975
6002 2080 .7939392
6017 2080 .8227472
6053 2080 .3600295
6115 2080 .560899
6118 2080 1
6123 2080 .9046486
6124 2080 .9478168
6182 2080 2.531453
6218 2080 1.957825
6220 2080 1
6256 2080 .6734072
6297 2080 2.146507
6313 2080 1
6329 2080 .3106628
6359 2080 2.383492
6406 2080 .8363228
6465 2080 .6183311
6477 2080 1
6558 2080 .9569878
6568 2080 1
6617 2080 2
6623 2080 .9220365
6640 2080 .9211266
6667 2080 .6578436
6672 2080 4.915578
6733 2080 .6845824
6736 2080 1.69118
6758 2080 1
6811 2080 .7973756
6814 2080 .8131014
6815 2080 .8113464
6865 2080 .9132035
6866 2080 1.860864
6872 2080 .9445078
6884 2080 .8149709
6903 2080 .6106152
7012 2080 1
7033 2080 1
7053 2080 6.525931
7060 2080 6.501785
7216 2080 .6466606
7228 2080 1.828212
7229 2080 .2006921
7241 2080 .7733411
7257 2080 .8108386
7290 2080 .5921793
7396 2080 .8363681
7398 2080 .8173393
7409 2080 .4572457
7422 2080 .9162632
7440 2080 1.662417
7444 2080 .6910658
7461 2080 .716448
7505 2080 .9494147
7509 2080 1
7535 2080 .8289758
7551 2080 2.482779
7555 2080 .8438387
7612 2080 1
7634 2080 .7887082
7660 2080 .841584
7684 2080 1.952104
7685 2080 1.916532
7723 2080 .8498234
7747 2080 .7037556
7776 2080 1.852554
7805 2080 1.59988
7860 2080 1.865717
7862 2080 1.674575
7873 2080 .9018844
7886 2080 3.311888
7936 2080 .8721336
7938 2080 .7621613
8021 2080 1
8024 2080 .6850443
8028 2080 1.046393
8034 2080 .8202217
8066 2080 1.900016
8086 2080 2.843631
8184 2080 .4456096
8199 2080 2.86917
8202 2080 .8246805
8236 2080 6.091506
8317 2080 1.560884
8322 2080 5.250882
8335 2080 .8244617
8345 2080 .458163
8356 2080 .8431754
8380 2080 .8112582
8394 2080 .6118873
8424 2080 2.769007
8441 2080 1.791263
8449 2080 .9274972
8464 2080 1
8532 2080 1
8557 2080 .8655336
8566 2080 .8010836
8579 2080 .9287743
8614 2080 1.774786
8616 2080 1
8617 2080 .9153162
8693 2080 .913296
8697 2080 2
8761 2080 165.7742
8768 2080 .5577614
8770 2080 .818057
8782 2080 .9074945
8794 2080 .8481348
8795 2080 1.667186
8799 2080 1
8805 2080 .8854247
8809 2080 .7268962
8815 2080 .8041163
8885 2080 4.517711
8892 2080 .9074015
8966 2080 1.781846
9030 2080 .5148863
9033 2080 6.626909
9044 2080 1
9052 2080 .6476125
9069 2080 1
9083 2080 2.108112
9122 2080 .7206204
9182 2080 .8032694
9214 2080 .8406465
9251 2080 .8615822
9277 2080 1
9299 2080 .8125372
9318 2080 1.268276
9333 2080 3.919286
9341 2080 .7107152
9351 2080 2.293211
9362 2080 2.694256
9369 2080 28.51229
9408 2080 1
9412 2080 .6655742
9428 2080 1.536577
9462 2080 .7375193
9468 2080 .7359358
9494 2080 1.73709
9497 2080 .6823539
9502 2080 2.492291
9533 2080 .6223002
9537 2080 1.86486
9571 2080 3.481693
9578 2080 1.89752
9584 2080 1
9601 2080 1
9603 2080 1.909666
9656 2080 .8366209
9697 2080 1
9749 2080 1.620349
9761 2080 1
9763 2080 .7814068
9785 2080 .8135253
9803 2080 3.378828
9829 2080 .6826445
9865 2080 1
9914 2080 .3125793
9935 2080 1.943474
9970 2080 4.620043
9986 2080 .80223
10010 2080 .8622649
10011 2080 1
10022 2080 1.675913
10066 2080 3.085522
10073 2080 1
10093 2080 1.771735
10114 2080 .8335253
10148 2080 .9654981
10169 2080 .7918837
10183 2080 1
10196 2080 1.788393
10206 2080 .3961761
10209 2080 1
10227 2080 .6309233
10286 2080 .819497
10291 2080 5.646504
10311 2080 .7200313
10318 2080 .7213826
10321 2080 .9359781
10350 2080 .9163681
10358 2080 .7895569
10369 2080 .9532573
10389 2080 .5996837
10418 2080 1.908488
10449 2080 .7391798
10454 2080 .9291722
10519 2080 .7665321
10520 2080 .9594503
10533 2080 4.730251
10547 2080 .9402378
10549 2080 .6474481
10582 2080 1.190747
10583 2080 .5830338
10585 2080 .5721354
10596 2080 1.66043
10600 2080 .8539277
10604 2080 1.754608
10648 2080 24.26314
10751 2080 .7932167
10911 2080 2.863948
10931 2080 1
10933 2080 .8673657
10942 2080 2.61924
11084 2080 .611753
11100 2080 .8684266
11126 2080 2.433508
11163 2080 .5468717
11209 2080 1.784222
11225 2080 .4916835
11234 2080 .8675606
11243 2080 1
11245 2080 .8390518
11335 2080 2.901039
11397 2080 1.876908
11401 2080 1
11419 2080 .8613317
11427 2080 .8024744
11482 2080 1
11531 2080 .7572804
11557 2080 4.127008
11653 2080 1.887146
11666 2080 .9197873
11674 2080 .4487056
11676 2080 .3589909
11685 2080 3.812298
11746 2080 4.768646
11765 2080 .7674741
11840 2080 1
11855 2080 2.666589
11857 2080 2.570281
11884 2080 1
11952 2080 4.507955
11993 2080 .7631093
11995 2080 .8097574
12003 2080 .3067414
12046 2080 1
12066 2080 1
12087 2080 1
12090 2080 1
12101 2080 1
12144 2080 1.899795
12166 2080 4.8956
12173 2080 .9490528
12189 2080 .6767341
12218 2080 .8915
12222 2080 .8424256
12227 2080 .8721057
12244 2080 .7641887
12267 2080 3.757481
12295 2080 .9239698
12298 2080 .9116481
12310 2080 .8881713
12346 2080 1
12349 2080 2.861875
12376 2080 .8587691
12381 2080 18.71232
12382 2080 1.833285
12383 2080 59.29946
12395 2080 3.801673
12414 2080 1
12445 2080 .8904451
12450 2080 .8847178
12454 2080 4.12899
12468 2080 15.47645
12499 2080 2.619674
12525 2080 13.61716
12578 2080 .5302177
12591 2080 1.296503
12597 2080 1.956607
12621 2080 .5423132
12645 2080 3.428734
12648 2080 1.475349
12685 2080 4.746666
12691 2080 98.02179
12744 2080 1
12745 2080 .9302566
12749 2080 19.99671
12776 2080 .8397721
12792 2080 .8550115
12799 2080 .6387107
12856 2080 4.582468
12883 2080 .7650315
12925 2080 .6209841
12972 2080 4.806665
12992 2080 1.519818
13013 2080 10.0758
13044 2080 .6209315
13076 2080 .9053572
13078 2080 .5874107
13120 2080 1
13167 2080 1.936031
13184 2080 .5673738
13191 2080 .7817283
13204 2080 .2545066
13241 2080 .4257721
13273 2080 25.24631
13352 2080 .4320301
13354 2080 9.999849
13380 2080 .4630067
13386 2080 .959055
13393 2080 26.55819
13414 2080 .5084047
13416 2080 1.307973
13422 2080 .9619827
13425 2080 .8451712
13456 2080 .6807482
13460 2080 1.719532
13484 2080 6.356774
13573 2080 3.476423
13640 2080 50.62141
13661 2080 1.372356
13667 2080 .626363
13732 2080 1.501834
13747 2080 75.93118
13752 2080 1.183314
13762 2080 .7006035
13770 2080 .8246022
13792 2080 .9590141
13835 2080 6.202637
13836 2080 .6923683
13859 2080 1.879246
13877 2080 11.30253
13925 2080 .8836125
14006 2080 .687586
14025 2080 1.608525
14079 2080 1.466138
14127 2080 1.335927
14130 2080 1.369108
14139 2080 3.374007
14148 2080 .600766
14163 2080 1
14171 2080 4.449676
14172 2080 .801077
14277 2080 3.747991
14303 2080 .7160055
14304 2080 1
14315 2080 1.705433
14319 2080 .8432551
14320 2080 2.543263
14335 2080 1
14340 2080 .1506463
14354 2080 .8560095
14357 2080 .7998469
14380 2080 2.267617
14409 2080 .657921
14419 2080 .6216088
14458 2080 .8319803
14482 2080 .9266714
14492 2080 95.10654
14495 2080 .7808337
14551 2080 .1375273
14553 2080 1.955429
14575 2080 8.675684
14603 2080 2.552814
14660 2080 .5673436
14692 2080 .7296287
14805 2080 .5874822
14806 2080 1.521474
14870 2080 2.714331
14878 2080 1.674049
14879 2080 1.445253
14960 2080 .5240328
14966 2080 9.258948
14982 2080 .7934211
15100 2080 3.588629
15102 2080 .6858318
15129 2080 .7048839
15133 2080 .8399782
15186 2080 .9688257
15192 2080 .5455771
15195 2080 2.388185
15245 2080 .6466268
1 2081 10.3394152
2 2081 5.6260042
11 2081 .9331076
40 2081 .9316779
57 2081 28.4829373
70 2081 .9673916
74 2081 .9552034
93 2081 .9473798
95 2081 .7263678
101 2081 .8214906
117 2081 .8120842
121 2081 9.1793754
134 2081 3.7154369
135 2081 3.3325106
136 2081 10.3120992
137 2081 1.882076
148 2081 .1177687
153 2081 .8539316
158 2081 1.8896539
160 2081 1.7572685
163 2081 2.8074623
192 2081 1
205 2081 .9707261
214 2081 .9800806
243 2081 1
244 2081 2
251 2081 .9735854
260 2081 .2865947
263 2081 .9694304
278 2081 2
288 2081 3.6042745
297 2081 1.7052418
298 2081 32.6322305
299 2081 6.1523963
337 2081 1.844438
340 2081 .8149323
341 2081 .9109325
343 2081 1
351 2081 .8232998
389 2081 1.9748016
397 2081 .9127879
399 2081 .9012695
417 2081 1.8369375
451 2081 .8496456
489 2081 .9481728
537 2081 .8184471
564 2081 .8359748
565 2081 .9772959
572 2081 1
579 2081 .9460305
586 2081 .9712461
594 2081 .9631925
622 2081 .7700747
637 2081 .8384972
671 2081 .9068568
682 2081 .9638205
701 2081 5.7463074
733 2081 1
735 2081 1
755 2081 .9425736
776 2081 .9153012
777 2081 .8456439
788 2081 1
846 2081 .8712999
860 2081 2
868 2081 .8802608
1011 2081 .9227228
1013 2081 .8577977
1031 2081 .6884233
1033 2081 6.9103257
1035 2081 1
1051 2081 1.8761006
1196 2081 .965502
1243 2081 .915668
1349 2081 1.8949294
1356 2081 1.8143165
1377 2081 3.6907319
1441 2081 2.7342306
1473 2081 .808857
1483 2081 .8892069
1519 2081 .8154457
1538 2081 .8541054
1540 2081 .9633357
1557 2081 3.3982732
1574 2081 .866227
1613 2081 .9755872
1734 2081 1.6034636
1742 2081 .6671503
1793 2081 1
1801 2081 .8383343
1831 2081 1.7584398
1876 2081 3.7256445
1911 2081 .6436992
1925 2081 .9235774
1970 2081 1.8943033
2059 2081 2.8954516
2060 2081 1.6730543
2120 2081 .8571342
2140 2081 .8919389
2255 2081 .8609574
2281 2081 1
2307 2081 .8354523
2366 2081 .8725757
2400 2081 .7805827
2463 2081 1.9752133
2521 2081 .9675846
2522 2081 1.9506617
2577 2081 .7908706
2594 2081 .8925788
2693 2081 .861733
2707 2081 .9560322
2758 2081 .5253978
2769 2081 .9213711
2770 2081 .9246245
2827 2081 .8996259
2849 2081 .8954648
2889 2081 .9358722
2907 2081 .9208513
2947 2081 .7427355
2993 2081 1
3007 2081 .8018775
3148 2081 .951035
3152 2081 1
3314 2081 .9130109
3320 2081 .8529587
3325 2081 .7210796
3329 2081 .8946196
3331 2081 .9306621
3381 2081 1
3382 2081 .966271
3518 2081 .9428883
3567 2081 .9737916
3592 2081 .9548477
3636 2081 .9150414
3712 2081 1.8586727
3820 2081 8.6267861
3840 2081 1.9700721
3847 2081 .8815464
3850 2081 .9700493
3907 2081 .9404473
3929 2081 1
4035 2081 .7975049
4039 2081 .9583121
4050 2081 .9213648
4064 2081 .8865189
4066 2081 .9307064
4067 2081 .9030897
4068 2081 .8373913
4172 2081 1
4190 2081 1.9218085
4205 2081 1.8324365
4207 2081 .9008684
4271 2081 .804523
4298 2081 .9049348
4315 2081 3.9289191
4343 2081 .9119696
4366 2081 .9354726
4396 2081 1.9033189
4406 2081 .7195953
4411 2081 .8096867
4414 2081 .8611634
4458 2081 1
4464 2081 1.9612559
4532 2081 .8201549
4533 2081 .9825678
4537 2081 .96986
4575 2081 1.9308195
4647 2081 .8961463
4658 2081 1
4798 2081 .9544772
4803 2081 1.8212818
4867 2081 .8823206
4868 2081 3.87276
4899 2081 .9486387
4930 2081 .9584658
4940 2081 .9410906
5049 2081 .898902
5059 2081 .9282987
5068 2081 1
5112 2081 55.43573
5149 2081 .9812165
5214 2081 .7169242
5250 2081 .8026761
5286 2081 .9043188
5311 2081 3.868375
5430 2081 1
5458 2081 .951745
5463 2081 .9714331
5479 2081 .8689312
5527 2081 1
5540 2081 .9359965
5547 2081 .9098399
5577 2081 .9442188
5603 2081 .8800708
5648 2081 .9269602
5655 2081 .8139633
5721 2081 1
5765 2081 6.838004
5847 2081 1
5880 2081 .9195254
5887 2081 .9518696
6017 2081 .9010862
6037 2081 .8556279
6080 2081 .9178853
6115 2081 .7549651
6130 2081 .9653988
6147 2081 .8907433
6182 2081 2.738533
6236 2081 .9347145
6288 2081 1
6297 2081 .5237189
6381 2081 1.919826
6429 2081 .928662
6432 2081 1.955609
6522 2081 .8313677
6566 2081 .9357389
6589 2081 .8583515
6631 2081 .8878458
6699 2081 1.914185
6733 2081 .8239851
6814 2081 .8957035
6816 2081 .940457
6849 2081 .9087689
6865 2081 .9515643
6908 2081 .931117
6972 2081 .9007591
6981 2081 .9637532
7053 2081 1.735452
7054 2081 .9112568
7055 2081 .948093
7060 2081 3.721977
7126 2081 1
7228 2081 1.904136
7233 2081 .7086686
7257 2081 .8944408
7291 2081 2
7394 2081 1
7409 2081 .6971226
7417 2081 .9261372
7419 2081 .8896009
7422 2081 .9532717
7431 2081 1
7440 2081 .8116161
7447 2081 .9547386
7500 2081 1
7535 2081 .9045621
7545 2081 .9482625
7691 2081 .9268157
7776 2081 1.91772
7783 2081 .7770325
7818 2081 .7754459
7886 2081 3.616007
7938 2081 .867277
7983 2081 .8203196
8034 2081 1.899677
8066 2081 .9442054
8084 2081 .9304449
8086 2081 .9127401
8092 2081 1.834629
8128 2081 1.707657
8236 2081 .4930263
8322 2081 .5819642
8367 2081 .9753032
8424 2081 .8710972
8435 2081 1.944012
8441 2081 .8835171
8499 2081 .7495646
8544 2081 2
8560 2081 .9268783
8578 2081 1
8594 2081 .8768289
8614 2081 .874322
8678 2081 .8763518
8693 2081 2.951616
8710 2081 1
8728 2081 1
8746 2081 .7713119
8761 2081 21.90074
8794 2081 .9152535
8795 2081 .8142771
8815 2081 .8906895
8817 2081 1
8840 2081 1.820319
8851 2081 .6668714
8884 2081 1.915291
8885 2081 1.730864
8890 2081 1.922973
8891 2081 .9492993
8899 2081 .9381987
8954 2081 1
8966 2081 1.878262
8967 2081 1
9014 2081 .9596155
9032 2081 .2395639
9033 2081 .7918009
9052 2081 .8033545
9062 2081 .9107711
9182 2081 .8902169
9214 2081 .9110748
9314 2081 1
9333 2081 .9549586
9351 2081 1.605585
9369 2081 1.495688
9394 2081 .9391972
9399 2081 .8178425
9428 2081 1.741392
9502 2081 .7166795
9571 2081 .710765
9578 2081 .9428122
9602 2081 .9503084
9612 2081 .9647562
9645 2081 .8710978
9653 2081 1
9724 2081 1
9803 2081 .6533624
9808 2081 .946244
9829 2081 4.822904
9935 2081 .9684564
9961 2081 .8083169
9970 2081 2.78797
9991 2081 1
9992 2081 .9317996
10010 2081 3.923139
10048 2081 .7942236
10053 2081 .9047582
10081 2081 .9934113
10093 2081 .8726193
10148 2081 .9807466
10152 2081 .8706735
10199 2081 .8147279
10204 2081 1.955609
10318 2081 1.844521
10358 2081 .8825648
10369 2081 .9739158
10399 2081 .7392229
10418 2081 2.948933
10432 2081 .9607604
10449 2081 .8544525
10519 2081 .8697161
10520 2081 .9773718
10533 2081 3.84947
10583 2081 .7673171
10586 2081 .9101967
10587 2081 1
10594 2081 .9107838
10605 2081 1
10632 2081 .8862635
10647 2081 5.932449
10648 2081 5.030769
10666 2081 1.862667
10738 2081 5.934837
10891 2081 1.701562
10911 2081 .9240781
10933 2081 .9259851
10942 2081 2.787521
10966 2081 1.92323
10982 2081 .1554673
11039 2081 .9744857
11044 2081 .7560815
11059 2081 .8957221
11069 2081 .9603957
11133 2081 .8055524
11146 2081 .8586981
11158 2081 2
11165 2081 .9401372
11247 2081 1
11286 2081 1.922207
11306 2081 1
11335 2081 1.944776
11344 2081 1
11397 2081 1.93131
11427 2081 .8897733
11476 2081 .9882896
11510 2081 .8775878
11557 2081 .5128378
11560 2081 .8872042
11571 2081 1
11649 2081 .8960117
11674 2081 1.692357
11680 2081 4.843796
11685 2081 .8952552
11746 2081 1.870896
11857 2081 1.7602
11887 2081 .7872089
11988 2081 .9439706
11993 2081 1.867806
11995 2081 .8938374
11996 2081 .9426416
12047 2081 .9426549
12084 2081 .9337004
12091 2081 .8731132
12153 2081 .9132554
12159 2081 .928499
12185 2081 .9626626
12188 2081 1
12199 2081 .8729211
12222 2081 .9120675
12226 2081 .4818215
12227 2081 .9286302
12229 2081 1.785862
12313 2081 1
12332 2081 3.904686
12352 2081 .9611422
12376 2081 .9211879
12381 2081 4.281428
12382 2081 2.906967
12383 2081 17.14477
12395 2081 6.889326
12401 2081 .942788
12450 2081 1.935668
12454 2081 4.513944
12468 2081 16.70784
12499 2081 1.787764
12518 2081 .8741964
12525 2081 8.228324
12570 2081 1.656521
12578 2081 .7378438
12591 2081 .6074224
12597 2081 1.975785
12645 2081 .6812118
12648 2081 1.707225
12658 2081 .8963691
12675 2081 1.97964
12685 2081 3.300592
12691 2081 37.96748
12729 2081 .9291015
12745 2081 .9610806
12749 2081 12.76601
12927 2081 .7107056
12935 2081 .9095341
12972 2081 8.334074
12973 2081 .7544666
12992 2081 1.73204
13013 2081 5.484264
13078 2081 5.76976
13167 2081 2.964303
13184 2081 .7585783
13191 2081 .8781962
13241 2081 .6795592
13273 2081 11.67315
13311 2081 1
13342 2081 .9211835
13350 2081 .8372465
13354 2081 4.441878
13355 2081 .7834023
13358 2081 .9503476
13387 2081 .7689286
13393 2081 11.84719
13484 2081 1.083018
13495 2081 1
13515 2081 1.975785
13614 2081 .8582354
13638 2081 .8868246
13640 2081 10.4405
13650 2081 .9121294
13661 2081 2.649751
13667 2081 .7914965
13725 2081 1.777988
13732 2081 .7220046
13747 2081 21.70711
13752 2081 .5442584
13770 2081 3.902121
13833 2081 .8307623
13835 2081 3.997003
13855 2081 1.891172
13868 2081 .8907749
13877 2081 3.49471
13906 2081 1.859405
13997 2081 .9077405
14062 2081 .8136137
14079 2081 1.702085
14127 2081 .6294221
14130 2081 3.647938
14139 2081 .6506725
14171 2081 2.692899
14277 2081 3.859369
14315 2081 .8356205
14319 2081 .9125304
14320 2081 2.745123
14354 2081 .9196479
14380 2081 1.591303
14409 2081 .809107
14419 2081 .7888434
14448 2081 .7369837
14458 2081 .9062387
14484 2081 .8758706
14492 2081 49.24693
14545 2081 .9293041
14569 2081 1.857738
14603 2081 .7504532
14624 2081 .912411
14674 2081 1
14692 2081 .8491226
14806 2081 1.732965
14830 2081 1.88319
14870 2081 1.840586
14879 2081 1.69043
14885 2081 2.76491
14918 2081 .9579592
14966 2081 3.586465
14978 2081 1.862269
15021 2081 3.735943
15074 2081 .9704883
15100 2081 5.770439
15102 2081 .8246823
15159 2081 .8389777
15186 2081 .9826036
15192 2081 3.746415
15195 2081 .6585843
15245 2081 .8028045
1 2082 1.5421536
2 2082 3.7407863
9 2082 .9432087
35 2082 .7976615
40 2082 .9526465
57 2082 9.8692572
88 2082 1.9354701
93 2082 .9635293
101 2082 .8762764
121 2082 6.4312311
135 2082 4.537368
136 2082 5.8301284
137 2082 1.2251751
138 2082 .8188564
156 2082 .920604
157 2082 1.8528632
158 2082 .9235199
160 2082 2.8317646
163 2082 1.8665535
165 2082 .9111301
168 2082 .883361
209 2082 .8998669
218 2082 1
297 2082 1.7957053
298 2082 17.9727312
299 2082 4.7194395
315 2082 2.8607882
337 2082 .8921811
341 2082 .9382679
351 2082 .8775304
353 2082 1
439 2082 .9610849
477 2082 .9400078
565 2082 1.9842639
594 2082 .974489
609 2082 .919086
612 2082 .8333023
613 2082 .9349837
671 2082 .9354431
701 2082 3.8241675
744 2082 .8621133
776 2082 2.9412959
777 2082 1.8930169
850 2082 .9040975
963 2082 1
1031 2082 .7840485
1051 2082 .9141262
1109 2082 1
1117 2082 .9325122
1195 2082 .9073918
1243 2082 .9415501
1244 2082 .9854354
1301 2082 .9502126
1377 2082 3.7856486
1501 2082 .971124
1556 2082 1.8445371
1557 2082 4.5829476
1574 2082 .9072829
1654 2082 .9142802
1720 2082 5.7103833
1734 2082 .7251635
1744 2082 .7618002
1802 2082 .8942017
1816 2082 1
1884 2082 1
1933 2082 .8546014
1960 2082 .7588476
2060 2082 .7733963
2140 2082 .9251037
2174 2082 .9702575
2206 2082 .8806868
2209 2082 2.1934036
2247 2082 .9843749
2253 2082 .9421795
2283 2082 1
2288 2082 .9759662
2293 2082 .8906265
2317 2082 1
2366 2082 .9116832
2391 2082 .8823427
2403 2082 .787114
2543 2082 .9759169
2741 2082 .9670436
2766 2082 .9262799
2769 2082 .9455029
2849 2082 .9275474
2893 2082 .8793221
2907 2082 .9451426
2948 2082 1
3220 2082 .9606035
3221 2082 1
3331 2082 .9519424
3338 2082 .8565935
3573 2082 .9295565
3576 2082 .8261999
3682 2082 .9576233
3812 2082 .8644841
3819 2082 .9924056
3820 2082 1.7413282
3899 2082 .9360302
3907 2082 .9587245
3949 2082 1.8980523
3987 2082 1
4031 2082 .8728981
4050 2082 1.9454985
4064 2082 1.9213471
4065 2082 .7909376
4066 2082 3.9519731
4067 2082 .9328322
4068 2082 .8872971
4134 2082 .9256184
4151 2082 1
4183 2082 .7722388
4205 2082 .883863
4330 2082 .9788724
4343 2082 1.9389868
4408 2082 1
4481 2082 1
4515 2082 .9158345
4530 2082 1.9875023
4537 2082 2.9791102
4641 2082 .8710742
4735 2082 .9451852
4798 2082 .9684485
4826 2082 1
4868 2082 3.9118109
4880 2082 .9827522
4893 2082 1.9580048
4907 2082 .9687239
4940 2082 .9591703
4983 2082 1.9703422
5002 2082 1
5006 2082 .9314672
5015 2082 .9630932
5017 2082 .8224876
5112 2082 51.59871
5151 2082 2.969111
5188 2082 1.973228
5220 2082 1
5253 2082 .8942899
5311 2082 1.908772
5332 2082 .9779747
5349 2082 .9816463
5370 2082 1.923326
5404 2082 .840948
5540 2082 1.95564
5546 2082 .9380366
5639 2082 1
5655 2082 1.871059
5764 2082 1
5765 2082 3.887722
5783 2082 1
5792 2082 .7324385
5817 2082 .9363626
5835 2082 .9448869
5888 2082 .8480918
5928 2082 1
6000 2082 .9504834
6022 2082 .9650951
6093 2082 .9456646
6124 2082 .979817
6130 2082 1.976018
6145 2082 .9018668
6195 2082 .9254374
6277 2082 .8921648
6349 2082 .9176789
6354 2082 .9492999
6514 2082 .9364234
6525 2082 .7791928
6558 2082 .9833641
6566 2082 .9554611
6640 2082 .969494
6648 2082 1
6651 2082 .9670964
6699 2082 .9405221
6814 2082 .9277129
6891 2082 1
6895 2082 .8583856
6908 2082 .9522577
7001 2082 .9584624
7053 2082 7.816643
7054 2082 .9384927
7060 2082 .8073044
7233 2082 .7980803
7241 2082 .9123347
7396 2082 .9367118
7419 2082 .9234832
7440 2082 .8694325
7444 2082 .880513
7472 2082 .8415901
7543 2082 1
7559 2082 .9014313
7612 2082 1
7634 2082 .9182783
7723 2082 .9419159
7822 2082 .9362684
7886 2082 2.733858
7974 2082 1
7983 2082 .8754648
7991 2082 1
8007 2082 1.976059
8031 2082 .9677397
8086 2082 3.939521
8128 2082 2.797379
8318 2082 .9357843
8322 2082 1.710262
8367 2082 .9828829
8424 2082 2.910658
8614 2082 .9128935
8711 2082 .9008229
8761 2082 29.76244
8768 2082 .8289546
8770 2082 3.92963
8782 2082 .9642215
8795 2082 .8712768
8838 2082 1
8851 2082 .769111
8872 2082 .92669
8885 2082 .8134641
8888 2082 .9226451
8890 2082 .9466133
8966 2082 1.915624
8992 2082 1
9015 2082 .9413782
9033 2082 1.855699
9056 2082 1
9193 2082 1
9229 2082 .9074268
9285 2082 .951939
9295 2082 .8388263
9318 2082 2.71699
9333 2082 .9687821
9369 2082 2.26428
9394 2082 .957858
9432 2082 1
9468 2082 .8978674
9512 2082 .9259855
9592 2082 1
9602 2082 .9655591
9611 2082 1.960999
9758 2082 .7942164
9763 2082 .9154543
9803 2082 .7597481
9858 2082 .9800535
9886 2082 .8807634
9914 2082 .7341251
9961 2082 .8671458
9970 2082 2.853043
10010 2082 2.946728
10048 2082 .8573779
10053 2082 .9339886
10080 2082 .9431
10081 2082 .9954334
10093 2082 1.911713
10199 2082 .8715893
10291 2082 5.863278
10351 2082 .2560667
10499 2082 1
10505 2082 .9584327
10533 2082 4.895669
10594 2082 .9381649
10620 2082 .919133
10647 2082 .9531806
10648 2082 6.328233
10666 2082 1.904815
10911 2082 1.947379
10942 2082 1.852733
10966 2082 1.946791
11039 2082 .9823163
11084 2082 .849837
11098 2082 .9359066
11100 2082 1.949111
11126 2082 .7808968
11130 2082 .7686106
11159 2082 1
11178 2082 1
11243 2082 1
11245 2082 .9377498
11345 2082 .9930782
11348 2082 .9359551
11386 2082 .9627288
11393 2082 1.968181
11412 2082 1
11432 2082 1
11452 2082 .968553
11476 2082 .9918836
11518 2082 .9073233
11548 2082 .9511261
11567 2082 .9080969
11674 2082 3.786775
11676 2082 .7520758
11682 2082 1
11735 2082 1
11746 2082 2.910519
11887 2082 .8525161
11975 2082 .9782783
12003 2082 .7318671
12073 2082 .8931892
12155 2082 .9173668
12159 2082 1.950443
12166 2082 .9596209
12173 2082 .9802951
12200 2082 .8400462
12208 2082 .8888073
12215 2082 1
12218 2082 1.958035
12222 2082 .9390547
12227 2082 1.950534
12244 2082 1.908795
12376 2082 .9453759
12378 2082 .7617137
12381 2082 4.501963
12383 2082 7.634877
12395 2082 3.923293
12450 2082 1.955412
12468 2082 5.797506
12499 2082 .8529007
12525 2082 7.465157
12591 2082 1.727907
12597 2082 .9832169
12621 2082 .8229796
12645 2082 .7790503
12675 2082 2.985888
12691 2082 13.04653
12724 2082 1
12749 2082 7.451641
12822 2082 .8358839
12972 2082 1.538452
12992 2082 .8142792
12994 2082 1
13013 2082 .6425473
13078 2082 4.840422
13107 2082 1.930693
13167 2082 1.975259
13191 2082 1.915579
13354 2082 3.61317
13359 2082 1.960574
13393 2082 11.12172
13422 2082 .985296
13484 2082 .3644466
13513 2082 1.712219
13523 2082 .9503269
13573 2082 .7974954
13584 2082 .9506011
13637 2082 .9416381
13640 2082 14.53294
13661 2082 1.757245
13731 2082 .9651226
13732 2082 2.807323
13747 2082 8.945351
13770 2082 .9321611
13833 2082 2.882703
13835 2082 2.30483
13859 2082 1.953296
13877 2082 .9566947
13937 2082 1.972797
13946 2082 1
14001 2082 1.968629
14025 2082 .8485885
14033 2082 .9157306
14079 2082 .7935171
14087 2082 1.982872
14127 2082 .7431552
14130 2082 .7559886
14139 2082 .7578837
14171 2082 3.78715
14217 2082 .9800025
14319 2082 .9393755
14320 2082 1.823347
14340 2082 .6714939
14354 2082 .9443085
14380 2082 1.716735
14404 2082 .9426384
14449 2082 .9662526
14482 2082 .9716386
14492 2082 22.6264
14553 2082 .9827613
14575 2082 .8745638
14688 2082 1.419269
14806 2082 .8149197
14878 2082 .8739315
14885 2082 .837061
14960 2082 .8159093
14966 2082 .7133818
15008 2082 .9635826
15021 2082 11.4308
15028 2082 .957028
15072 2082 1
15100 2082 6.840893
15126 2082 .9406693
15128 2082 .9326646
15192 2082 .8242421
8 2083 24.5534656
10 2083 .927491
11 2083 8.9434871
13 2083 .9488073
21 2083 1
29 2083 6.9528848
39 2083 .9728502
50 2083 .8922489
62 2083 .945887
70 2083 1.8949459
80 2083 4.9747783
82 2083 53.0534989
113 2083 .9896827
156 2083 78.1953079
157 2083 .3417618
163 2083 .2957017
168 2083 .8947881
178 2083 1
180 2083 .9679824
210 2083 .76915
214 2083 .990557
220 2083 .9664695
246 2083 .9690463
251 2083 .989458
328 2083 .9809763
333 2083 .6892079
337 2083 3.8372412
340 2083 2.9055276
341 2083 1.9009801
343 2083 1
345 2083 1
363 2083 2.9887064
373 2083 .9530552
381 2083 .8820312
385 2083 1
389 2083 1.9822221
450 2083 1
477 2083 2.9413258
483 2083 .391357
484 2083 .8076665
489 2083 1.9869341
537 2083 .8354004
584 2083 4.9804458
586 2083 .9824397
597 2083 1
617 2083 1
660 2083 1.9412731
670 2083 .9815064
671 2083 .9238817
683 2083 1
755 2083 1.9545062
804 2083 .9926186
869 2083 .9388511
895 2083 .9007158
956 2083 1.9534879
966 2083 .9824194
978 2083 2
979 2083 1
1019 2083 .9844269
1031 2083 .5797414
1051 2083 2.8991911
1098 2083 .9527293
1170 2083 5.9722468
1192 2083 1
1204 2083 .9851205
1219 2083 .9341235
1222 2083 .9654825
1225 2083 2.8360783
1245 2083 .9626609
1301 2083 1.9653933
1348 2083 .7372304
1349 2083 .9077126
1362 2083 1
1377 2083 45.6557964
1387 2083 .9796006
1404 2083 .7821359
1441 2083 .6673025
1516 2083 1.933451
1540 2083 .9826459
1574 2083 1.909421
1584 2083 4.929725
1613 2083 .9867908
1624 2083 1.9484127
1636 2083 .9775698
1645 2083 3
1705 2083 .7018962
1710 2083 1
1734 2083 1.4129391
1784 2083 .9783691
1831 2083 .7674642
1835 2083 .9000455
1860 2083 .8016492
1867 2083 1
1876 2083 1.1986871
1925 2083 3.9549874
1960 2083 .384477
1963 2083 .9611033
1972 2083 .5064122
1980 2083 .9828431
2051 2083 1
2052 2083 .9621746
2060 2083 .8903982
2081 2083 .9821971
2082 2083 1
2132 2083 1
2177 2083 1
2209 2083 5.6695185
2222 2083 .832553
2238 2083 .9091314
2247 2083 .9909451
2304 2083 .9523721
2351 2083 1
2391 2083 .956416
2403 2083 .6397447
2463 2083 .9868073
2513 2083 1.9628652
2532 2083 .9524021
2548 2083 .9733564
2590 2083 1
2624 2083 .7572171
2674 2083 .9744069
2707 2083 1.9772816
2769 2083 3.9318089
2797 2083 1
2804 2083 2.9703323
2806 2083 1
2827 2083 5.9146514
2828 2083 1
2845 2083 1.7558783
2854 2083 1
2886 2083 .8938429
2907 2083 4.9289213
2940 2083 .7978782
3007 2083 2.7329254
3014 2083 1
3028 2083 4.9233425
3085 2083 2.7334602
3098 2083 1.9530297
3144 2083 1
3220 2083 .927669
3274 2083 .7212644
3300 2083 .9742175
3302 2083 1
3315 2083 2.9773309
3320 2083 1.9722844
3331 2083 1.9758778
3476 2083 3.9595411
3479 2083 6.9485289
3504 2083 .9420048
3511 2083 1
3516 2083 1.9939948
3518 2083 1.9671452
3521 2083 2
3535 2083 1.9835016
3537 2083 .6394176
3572 2083 8.9610586
3573 2083 .8985548
3576 2083 .6074279
3587 2083 .9107091
3592 2083 1.9816403
3619 2083 .9525159
3686 2083 7.9474292
3711 2083 .9638646
3712 2083 2.8818514
3773 2083 .9928675
3784 2083 .5123915
3809 2083 .3348207
3819 2083 .994127
3861 2083 3.9659052
3871 2083 3
3907 2083 4.9414653
3955 2083 1
3994 2083 1
4003 2083 .8980904
4008 2083 1
4034 2083 7.9721599
4042 2083 1
4050 2083 .6471053
4086 2083 1.6564398
4162 2083 23.5953282
4163 2083 1.9810747
4183 2083 10.8642967
4188 2083 2
4207 2083 .9212948
4229 2083 1.9161278
4240 2083 .967828
4241 2083 6.9201552
4262 2083 1
4271 2083 .7041674
4315 2083 .931572
4325 2083 1
4326 2083 .8497979
4343 2083 .9275369
4402 2083 3.9039335
4406 2083 .6236547
4409 2083 1.8918234
4414 2083 .7214846
4469 2083 .8622118
4476 2083 .9548518
4533 2083 1.9920739
4575 2083 .948184
4601 2083 1
4793 2083 1
4798 2083 .9662382
4813 2083 .6619284
4867 2083 .8925034
4868 2083 3.851172
4874 2083 .9363412
4881 2083 .9773563
4902 2083 .9509014
4930 2083 .9446258
4956 2083 .8571967
5015 2083 .9784244
5017 2083 1.626718
5025 2083 1
5027 2083 .9787161
5064 2083 1
5068 2083 1
5110 2083 .9843782
5151 2083 .9628419
5152 2083 .8611093
5178 2083 .9238798
5188 2083 1.990453
5213 2083 .9284638
5214 2083 .586621
5259 2083 1.924505
5332 2083 5.981796
5344 2083 .9700631
5365 2083 1
5370 2083 .862918
5458 2083 .9708767
5463 2083 .9795506
5479 2083 .930449
5529 2083 .9168444
5540 2083 2.957537
5551 2083 1
5556 2083 .9705394
5584 2083 2
5626 2083 1
5627 2083 .9764438
5651 2083 1
5693 2083 1
5695 2083 1.992479
5705 2083 1
5729 2083 1
5765 2083 8.831438
5808 2083 .9119061
5817 2083 .9425143
5854 2083 .9817577
5859 2083 2.939033
5860 2083 11.87363
5878 2083 .988998
5911 2083 1
5933 2083 1.708257
5995 2083 .9648314
6011 2083 .9173089
6069 2083 .9344689
6086 2083 67.51605
6091 2083 .9704285
6107 2083 .7306912
6123 2083 1.963784
6155 2083 .987912
6194 2083 1
6222 2083 4.873948
6280 2083 .7683413
6359 2083 .1853702
6367 2083 1
6415 2083 .9619181
6418 2083 1.97371
6524 2083 .9063166
6526 2083 1
6554 2083 7.63952
6580 2083 .9864822
6631 2083 .9279892
6634 2083 1
6638 2083 .9721676
6640 2083 2.96695
6650 2083 1.912424
6651 2083 2.994252
6693 2083 2.985054
6699 2083 .952608
6736 2083 .7771486
6834 2083 .9759697
6841 2083 .9912401
6865 2083 .9588488
6871 2083 .9687052
6888 2083 1
6908 2083 2.952217
6972 2083 1.81849
6984 2083 .9674309
7008 2083 2.856969
7041 2083 .9905341
7053 2083 .15732960000000001
7087 2083 9.976465
7123 2083 2
7141 2083 .9780407
7142 2083 .9930283
7151 2083 1.943867
7166 2083 3.95945
7168 2083 3.937159
7228 2083 1.926686
7229 2083 .2887006
7242 2083 .9825689
7257 2083 1.909382
7360 2083 2
7388 2083 .9864173
7396 2083 .9301098
7428 2083 .9930368
7464 2083 .9076412
7551 2083 1.532105
7555 2083 .9229968
7605 2083 .9045014
7621 2083 .7902629
7628 2083 .9357911
7684 2083 1.983628
7685 2083 3.976796
7742 2083 1
7785 2083 .969016
7937 2083 1
8019 2083 2.972083
8026 2083 .9088942
8031 2083 .981363
8034 2083 .8557672
8040 2083 .985007
8066 2083 1.948729
8079 2083 1
8086 2083 4.92316
8104 2083 .8391411
8118 2083 .8103443
8140 2083 .9775164
8222 2083 .8398683
8236 2083 1.264479
8287 2083 .9764851
8322 2083 5.478813
8356 2083 .9557241
8380 2083 .9153992
8419 2083 1
8424 2083 1.871848
8430 2083 2.946917
8517 2083 5.989866
8561 2083 .9862199
8562 2083 1
8597 2083 1
8605 2083 1
8616 2083 1
8618 2083 1
8692 2083 1
8697 2083 3
8701 2083 .9098293
8727 2083 .9412419
8751 2083 1
8770 2083 .9007767
8805 2083 .9509803
8809 2083 .9432399
8843 2083 2
8851 2083 2.358103
8859 2083 .9520375
8875 2083 .9416199
8899 2083 .9833924
8925 2083 1.988098
8953 2083 .9439073
8992 2083 1
9062 2083 .9748618
9091 2083 .920557
9098 2083 .9448456
9181 2083 1
9182 2083 2.880404
9192 2083 .9652539
9244 2083 1.985252
9295 2083 .63225
9318 2083 18.54881
9319 2083 1
9333 2083 .9635814
9362 2083 .5166368
9364 2083 .9891313
9394 2083 .9609002
9494 2083 .9255065
9515 2083 1.984996
9546 2083 .9700617
9578 2083 2.95171
9601 2083 2
9611 2083 2.973159
9613 2083 1
9644 2083 .9834192
9656 2083 .9360561
9699 2083 .8303251
9776 2083 1
9801 2083 .7626692
9826 2083 1.925579
9827 2083 .9120358
9858 2083 2.990468
9859 2083 .7869061
9914 2083 1.899685
9924 2083 1.932715
9956 2083 1
9959 2083 .9099271
9969 2083 2.957068
10041 2083 .8581424
10048 2083 2.931644
10053 2083 .9502677
10062 2083 .9819359
10065 2083 1
10066 2083 2.003572
10093 2083 .9048844
10146 2083 .9487455
10148 2083 .9637226
10184 2083 4.909668
10207 2083 1.989245
10227 2083 77.46586
10282 2083 1
10318 2083 .8664303
10349 2083 .5287531
10388 2083 2
10394 2083 1.993524
10417 2083 1
10418 2083 5.971533
10533 2083 7.844427
10547 2083 .9839726
10568 2083 1.984176
10583 2083 .6847919
10585 2083 1.867439
10594 2083 .9703981
10596 2083 .724323
10632 2083 1.871642
10669 2083 1
10911 2083 .8947057
10942 2083 14.82243
10972 2083 .9904004
10990 2083 .665601
11023 2083 .9771125
11039 2083 1.989639
11069 2083 .9329021
11084 2083 .9882507
11096 2083 .96245
11098 2083 .8916562
11131 2083 .9574344
11135 2083 1
11136 2083 1.927818
11137 2083 .9784912
11152 2083 1.959496
11158 2083 1
11326 2083 .9609483
11337 2083 .9881634
11345 2083 1.993577
11348 2083 1.95952
11368 2083 .9918699
11386 2083 .9468191
11393 2083 1.974089
11397 2083 8.957884
11458 2083 .9117662
11460 2083 3.99398
11656 2083 1
11682 2083 1
11746 2083 .614104
11747 2083 .9403015
11809 2083 1
11810 2083 .8728164
11816 2083 .9690067
11839 2083 .9000012
11840 2083 1
11857 2083 .4596363
11884 2083 2
11891 2083 .8003201
11895 2083 .7291743
11904 2083 1
11942 2083 .9091754
11962 2083 .1822052
11975 2083 .9812866
12015 2083 .935619
12031 2083 1
12093 2083 7.335885
12098 2083 1.98756
12161 2083 1.958147
12166 2083 5.965934
12173 2083 .9840906
12180 2083 .9425044
12187 2083 1
12189 2083 1.910887
12220 2083 1
12229 2083 .6863654
12231 2083 .9786418
12244 2083 1.903544
12280 2083 .9718893
12332 2083 1.927804
12349 2083 4.928487
12384 2083 1
12395 2083 2.875884
12414 2083 2
12445 2083 .9710377
12505 2083 .8847894
12525 2083 .8593099
12631 2083 1
12648 2083 2.671685
12681 2083 1.294877
12799 2083 .6363867
12915 2083 28.72721
13078 2083 .1978829
13126 2083 .9477981
13167 2083 .9687377
13185 2083 3
13227 2083 2.944644
13235 2083 1
13295 2083 2
13296 2083 .9618276
13297 2083 1
13330 2083 2
13342 2083 .951299
13363 2083 1.965113
13414 2083 .926213
13456 2083 .7754902
13482 2083 10.61847
13499 2083 .9767069
13573 2083 .5305271
13643 2083 .8589823
13710 2083 .9745698
13741 2083 .8704324
13770 2083 .9425134
13837 2083 .9130341
13952 2083 53.30657
14001 2083 1.95905
14062 2083 .9162754
14070 2083 1
14096 2083 3.992627
14127 2083 2.454772
14160 2083 1.640878
14217 2083 2.986974
14222 2083 .9781448
14333 2083 1
14338 2083 .9840058
14387 2083 1
14409 2083 .793173
14446 2083 1
14449 2083 .9766475
14553 2083 .9851056
14569 2083 .9182638
14575 2083 .3797298
14624 2083 .9585727
14653 2083 .9867647
14674 2083 1
14688 2083 .6721578
14754 2083 .9279179
14793 2083 .9290967
14869 2083 3
14875 2083 1
14969 2083 .4633688
15021 2083 21.63148
15028 2083 .9572337
15064 2083 .943105
15129 2083 .9136
15186 2083 .9923019
15250 2083 1
1 2084 2.88986498
2 2084 4.37148744
8 2084 .35675782
12 2084 10
57 2084 10.40892365
82 2084 30.90463145
95 2084 .54015179
109 2084 .72335485
134 2084 .52178219
135 2084 6.87826152
136 2084 9.16342581
137 2084 .12129101
157 2084 .64323914
160 2084 .59208153
163 2084 .67643385
193 2084 .66559711
222 2084 .48356324
249 2084 1.88452006
288 2084 .33496988
289 2084 .78182168
298 2084 11.65981592
315 2084 .66245476
331 2084 .82079494
338 2084 .72967682
341 2084 .85031899
381 2084 .84895398
398 2084 .49977303
441 2084 .68720343
465 2084 .76817365
596 2084 .25772635
599 2084 1
739 2084 .89185198
785 2084 .84766388
863 2084 .66663536
905 2084 .48904135
907 2084 1
1009 2084 1
1031 2084 1.47638489
1135 2084 .86921666
1140 2084 3
1195 2084 .77545391
1301 2084 .87928105
1335 2084 .43710548
1441 2084 .55336547
1473 2084 .67877767
1509 2084 1
1556 2084 .62305093
1607 2084 2
1632 2084 1
1635 2084 .45092933
1801 2084 .7283153
1911 2084 .40122443
1956 2084 1.40942607
1960 2084 1.41528042
1972 2084 1.3944102
2209 2084 38.19487782
2312 2084 1
2466 2084 4
2532 2084 .78810152
2683 2084 .64541835
2741 2084 1.92009095
2786 2084 .95975938
2795 2084 .93665446
2949 2084 1
3000 2084 1.45490592
3007 2084 1.66704837
3259 2084 .85259332
3424 2084 .08924373
3451 2084 1
3576 2084 .5785888
3577 2084 .62681175
3580 2084 3
3653 2084 2.63531189
3658 2084 2
3743 2084 .50433805
3787 2084 1
3807 2084 .88479576
3814 2084 .83172654
3905 2084 .68526402
3907 2084 .89991965
3932 2084 1
4022 2084 2
4035 2084 .65970015
4066 2084 .88354981
4086 2084 .55616039
4174 2084 1
4183 2084 2.44775003
4241 2084 .05294858
4245 2084 1
4271 2084 .67149429
4302 2084 1.72991545
4311 2084 1
4315 2084 .88054616
4406 2084 1.52877052
4514 2084 .77505689
4519 2084 8
4561 2084 .92501403
4747 2084 .7744195
4766 2084 1.61369501
4891 2084 1.70367009
4926 2084 1.65252196
4991 2084 .64644108
5020 2084 1
5059 2084 .8795035
5112 2084 6.204791
5144 2084 1
5253 2084 .7436858
5404 2084 1.614348
5469 2084 1
5476 2084 .7848575
5594 2084 .8128374
5696 2084 1
5750 2084 .8155969
5756 2084 2.373395
5763 2084 1
5797 2084 10.75341
5806 2084 .6821877
5821 2084 2.595477
6086 2084 58.89294
6215 2084 1
6222 2084 1.121956
6253 2084 .4545762
6256 2084 .6937209
6273 2084 .8580461
6297 2084 .1995935
6329 2084 1.353539
6359 2084 .421838
6439 2084 1.738455
6554 2084 .6382799
6600 2084 1
6614 2084 .8612569
6667 2084 .6791253
6823 2084 .6674995
6847 2084 1
6903 2084 .6348344
6933 2084 .7333715
6936 2084 .9620854
7060 2084 3.532773
7087 2084 .8693768
7123 2084 1
7229 2084 .2504082
7293 2084 1
7310 2084 1
7409 2084 .4910044
7440 2084 .6834145
7551 2084 1.514949
7555 2084 .8535517
7880 2084 .7047172
7983 2084 .6980409
8003 2084 2.40029
8235 2084 1
8236 2084 5.148014
8261 2084 7
8322 2084 .2974767
8394 2084 1.636028
8498 2084 .7990105
8499 2084 .5791348
8614 2084 .7887939
8617 2084 .9205835
8761 2084 210.903
8790 2084 1
8815 2084 .8163001
8851 2084 .4401662
9122 2084 1.737997
9147 2084 .8379787
9321 2084 1
9369 2084 20.79142
9399 2084 .6938781
9502 2084 .5238703
9610 2084 .6293269
9611 2084 .905435
9765 2084 .7995258
9787 2084 .6055901
9803 2084 2.417464
9829 2084 .7023837
9882 2084 .5596623
9970 2084 .6436761
10010 2084 .8708319
10022 2084 .6960705
10066 2084 2.142402
10205 2084 .8276359
10206 2084 .4337333
10227 2084 87.52466
10358 2084 .8026462
10428 2084 1
10453 2084 2
10505 2084 .8992122
10596 2084 .6815508
10648 2084 .3711753
10666 2084 .7692068
10769 2084 .8729118
10933 2084 .8756154
11064 2084 .9360272
11212 2084 .6405208
11245 2084 .8490626
11502 2084 .6507812
11531 2084 1.772377
11557 2084 3.181308
11560 2084 .8104429
11574 2084 .7350911
11621 2084 .7758408999999999
11676 2084 1.398861
11694 2084 1
11747 2084 .8499847
11773 2084 .3969918
11832 2084 .7781606
11842 2084 .7521115
11908 2084 .7523881
11950 2084 1.867295
12003 2084 1.349861
12069 2084 1
12093 2084 4.479856
12095 2084 .5123319
12142 2084 1.598811
12218 2084 .8982485
12222 2084 1.852227
12227 2084 .8800606
12329 2084 1
12381 2084 2.792416
12383 2084 32.84063
12414 2084 1
12454 2084 5.183166
12468 2084 .5090151
12525 2084 4.703173
12591 2084 3.34026
12621 2084 .5707808
12645 2084 2.464266
12648 2084 1.507982
12685 2084 2.824622
12691 2084 90.14001
12749 2084 13.24571
12776 2084 .8497381
12799 2084 .6611825
12822 2084 1.60207
12898 2084 .882811
12915 2084 286.9382
13013 2084 2.133288
13184 2084 .5942827
13227 2084 2.634521
13273 2084 6.72858
13296 2084 1.628979
13354 2084 4.062058
13355 2084 .6360003
13393 2084 24.02107
13416 2084 .3510163
13452 2084 1.176065
13482 2084 2.159626
13484 2084 9.458981
13513 2084 3.30222
13537 2084 1.655486
13573 2084 1.508989
13580 2084 1.731568
13640 2084 52.01815
13661 2084 1.411394
13722 2084 1
13725 2084 .626902
13747 2084 59.74405
13752 2084 .2341109
13835 2084 6.31443
13868 2084 .8164436
13877 2084 5.47031
13952 2084 271.3115
13961 2084 .976095
14006 2084 .7070178
14045 2084 .08948702
14079 2084 .4993432
14127 2084 .3772313
14130 2084 .4083484
14139 2084 .4129433
14160 2084 2.033731
14277 2084 .7636653
14307 2084 .884363
14309 2084 1.845848
14317 2084 1
14320 2084 .5716713
14330 2084 1
14340 2084 1.203475
14380 2084 3.31317
14419 2084 .6451443
14434 2084 .8333134
14439 2084 1
14448 2084 .5579923
14492 2084 54.9707
14545 2084 2.881193
14734 2084 1
14793 2084 .8049925
14806 2084 2.551238
14960 2084 .5536374
14966 2084 .3050402
14969 2084 .4312885
14978 2084 .7685387
14999 2084 1
15041 2084 .7101548
15045 2084 .6801749
15156 2084 .8481948
15195 2084 .4262394
15245 2084 1.668606
1 2085 5.5307463
2 2085 2.7343279
9 2085 1.9417937
13 2085 .9031413
39 2085 .9612267
50 2085 .8967746
57 2085 13.7912545
70 2085 .9768363
121 2085 6.4170602
133 2085 .9563091
135 2085 2.5258415
136 2085 6.800981
137 2085 2.2058703
157 2085 2.8491973
161 2085 1.9152451
162 2085 .6889519
163 2085 .8632287
165 2085 .908916
205 2085 .9792049
249 2085 1.9511867
263 2085 .9782846
277 2085 .974866
288 2085 .718892
297 2085 1.7906152
298 2085 15.8973066
299 2085 5.6875342
315 2085 1.8573197
337 2085 .8894948
389 2085 .9821001
417 2085 1.8841668
451 2085 .8931941
477 2085 .9385131
594 2085 1.9738534
597 2085 1
605 2085 .944112
612 2085 .8291491
701 2085 3.8197866
713 2085 .9658676
744 2085 .8586779
818 2085 .8811223
868 2085 .9149419
905 2085 1.7840179
920 2085 1.8096274
923 2085 .7016033
966 2085 .9838004
1019 2085 .9831069
1031 2085 .7786681
1170 2085 2.9190367
1205 2085 .9752194
1225 2085 .8908971
1377 2085 4.780308
1420 2085 1
1441 2085 1.8112077
1511 2085 .9732448
1516 2085 .9094001
1556 2085 .8406637
1557 2085 2.5725567
1683 2085 1
1705 2085 .8599325
1720 2085 3.7031675
1734 2085 1.7183159
1747 2085 .7563835
1876 2085 .8051085
1911 2085 .7468978
1934 2085 .965045
1956 2085 .7503646
1970 2085 1.9249172
1972 2085 .7440174
2078 2085 .9373108
2140 2085 .9232376
2206 2085 .8777141
2238 2085 .9318906
2265 2085 .9581456
2301 2085 .8806161
2366 2085 4.9094828
2395 2085 1
2513 2085 .9698196
2522 2085 2.964952
2527 2085 .9079638
2594 2085 1.9236922
2612 2085 .9476754
2624 2085 .857936
2664 2085 .7774592
2671 2085 .8543438
2707 2085 3.968767
2830 2085 1.8860595
2842 2085 .9322099
2845 2085 .8249348
2987 2085 .9805431
3222 2085 .9732845
3300 2085 .9620676
3314 2085 .9382064
3399 2085 .7924384
3435 2085 1
3504 2085 .9576444
3535 2085 .9612264
3573 2085 .9278014
3576 2085 .8218696
3577 2085 .8422534
3654 2085 .9617758
3711 2085 .8593064
3712 2085 1.8996066
3743 2085 .7904839
3792 2085 1
3799 2085 .8969103
3807 2085 .9513032
3820 2085 2.7348833
3834 2085 .9786863
3850 2085 .9787242
3907 2085 1.9576961
3990 2085 .8861414
4064 2085 1.9193875
4067 2085 .9311587
4318 2085 1
4343 2085 .9374666
4402 2085 .9047171
4532 2085 .8722451
4537 2085 .9785897
4599 2085 1
4665 2085 1
4684 2085 .9507391
4798 2085 .9676624
4944 2085 .9460998
4974 2085 .5822687
4977 2085 .9239518
4983 2085 .9696033
5049 2085 .9281839
5112 2085 41.36447
5153 2085 1
5253 2085 .8916561
5311 2085 .9064989
5370 2085 .9214156
5487 2085 1
5550 2085 .96305
5551 2085 1
5589 2085 .9638423
5603 2085 .914807
5765 2085 5.884924
6000 2085 .9492496
6073 2085 .942753
6123 2085 .9622019
6297 2085 .6616684
6310 2085 1
6329 2085 .726741
6395 2085 .8929949
6401 2085 .894928
6466 2085 .9308613
6580 2085 .9762158
6667 2085 .8643664
6672 2085 .9665344
6711 2085 .9159899
6718 2085 .8637144
6736 2085 .8775812
6768 2085 1
6834 2085 .9668756
6972 2085 .9295031
7042 2085 .9171637
7060 2085 .8025034
7087 2085 .9447856
7206 2085 1
7229 2085 .6831478
7288 2085 .8305204
7294 2085 1
7312 2085 1
7319 2085 .9602113
7390 2085 .90666
7419 2085 .9215768
7440 2085 .8661794
7476 2085 .9207753
7505 2085 .9799476
7776 2085 .9415512
7805 2085 .8413891
7809 2085 .8772832
7874 2085 .9855186
7947 2085 .9576654
7991 2085 1
8019 2085 2.970839
8028 2085 .6219822
8034 2085 .9287344
8084 2085 .9505907
8322 2085 2.703044
8345 2085 .7852114
8367 2085 .9824564
8473 2085 .9539514
8701 2085 .9770025
8758 2085 .8564334
8761 2085 80.43263
8770 2085 .9278763
8805 2085 .9545814
8851 2085 .7633584
8884 2085 .9398261
8885 2085 3.808817
8925 2085 .9167147
8945 2085 .9021202
9101 2085 .9485894
9196 2085 .9688686
9318 2085 2.709938
9320 2085 1
9333 2085 .9680043
9351 2085 .7198231
9362 2085 .8788008
9369 2085 6.221034
9428 2085 .8162952
9432 2085 1
9449 2085 .93915
9494 2085 1.89578
9512 2085 .9241414
9537 2085 .9464295
9578 2085 .959376
9611 2085 1.960027
9688 2085 .9590215
9773 2085 .9304885
9803 2085 .7537622
9829 2085 .8741977
9924 2085 .9360733
9970 2085 2.849382
10010 2085 4.945401
10022 2085 .8715291
10080 2085 .9416823
10138 2085 .8299501
10256 2085 .9611236
10318 2085 .8895538
10325 2085 1.903981
10369 2085 1.981471
10370 2085 .898543
10418 2085 .963724
10432 2085 .9721257
10435 2085 .9319484
10449 2085 2.896609
10454 2085 1.971923
10533 2085 1.893069
10546 2085 .9715511
10581 2085 1
10596 2085 .8653916
10600 2085 .9420957
10632 2085 .919206
10648 2085 5.311496
10738 2085 .9537109
10901 2085 .9645817
10942 2085 1.849063
11094 2085 1.904154
11130 2085 .7628455
11136 2085 1.899764
11152 2085 .9402162
11165 2085 .9574758
11312 2085 .9836972
11389 2085 .9431334
11476 2085 3.991681
11502 2085 .8523853
11664 2085 .9218772
11674 2085 .7814623
11685 2085 .9255934
11857 2085 .8296557
11952 2085 2.804949
11993 2085 .9060946
11995 2085 .9245863
12003 2085 .7251866
12135 2085 1.929675
12218 2085 3.95699
12300 2085 .9360962
12335 2085 .965347
12349 2085 2.945246
12365 2085 .9360322
12381 2085 3.489555
12383 2085 15.55104
12395 2085 1.921382
12450 2085 .9543012
12454 2085 .6547244
12468 2085 7.792461
12499 2085 1.849236
12518 2085 .910634
12525 2085 7.451832
12570 2085 .756006
12591 2085 .7211281
12645 2085 .7735453
12691 2085 32.87329
12729 2085 .9496365
12745 2085 1.972353
12749 2085 8.413063
12822 2085 .831795
12885 2085 .9644155
12954 2085 1
12972 2085 5.526952
12992 2085 1.809652
13078 2085 1.836446
13191 2085 .9134753
13241 2085 .7723713
13273 2085 12.92637
13354 2085 4.603532
13355 2085 .8461374
13359 2085 .9595919
13387 2085 .8358559
13393 2085 4.050007
13416 2085 1.725675
13425 2085 1.938625
13484 2085 3.348612
13533 2085 .9437867
13544 2085 .9269011
13640 2085 10.47147
13661 2085 .7511966
13732 2085 3.802523
13747 2085 13.81941
13770 2085 .9304709
13828 2085 1
13833 2085 .8797801
13835 2085 2.28751
13836 2085 .8780523
13877 2085 4.930701
13961 2085 1.989895
14025 2085 1.844816
14079 2085 2.788373
14139 2085 1.751851
14148 2085 .8417403
14160 2085 .5915586
14171 2085 .7818471
14172 2085 .9211453
14244 2085 .904951
14277 2085 1.900101
14307 2085 .9511203
14320 2085 .8189456
14354 2085 .942921
14404 2085 .9412092
14409 2085 .8643971
14469 2085 .9222496
14492 2085 25.49252
14495 2085 .9131207
14553 2085 .9823318
14577 2085 .8357915
14674 2085 2
14692 2085 .8928226
14793 2085 .9175704
14805 2085 1.836475
14806 2085 .8103084
14879 2085 1.780094
14925 2085 .9098275
14960 2085 .8113227
14966 2085 3.706241
14974 2085 .9682142
14978 2085 .9021614
15021 2085 16.3917
15045 2085 .8648101
15100 2085 5.836929
15129 2085 .8830135
15154 2085 .795742
15245 2085 1.85992
1 2086 8.41252547
2 2086 1.6673962
9 2086 .92712963
29 2086 .71818904
57 2086 16.98286338
80 2086 .49326551
82 2086 6.59922813
95 2086 1.75665202
121 2086 9.27019806
134 2086 .74693097
135 2086 2.40638501
136 2086 4.49890773
137 2086 9.0058023
138 2086 .48444424
148 2086 .21540966
153 2086 1.87009776
156 2086 4.61499925
158 2086 .90186642
160 2086 5.78413282
162 2086 1.35865471
163 2086 1.82877139
165 2086 .88596881
193 2086 .82303668
288 2086 2.6480714
298 2086 19.11563355
299 2086 7.35687987
315 2086 .82137377
341 2086 .92079001
351 2086 1.84285613
354 2086 .05418278
356 2086 2.9166624
393 2086 .97707373
399 2086 .91219653
417 2086 .85498449
438 2086 .69022677
583 2086 .95801304
584 2086 .96847105
605 2086 .93003194
660 2086 .88808488
701 2086 2.77438482
744 2086 3.82307408
777 2086 .86272725
879 2086 1
920 2086 1.76166608
977 2086 .78090501
1031 2086 1.72290709
1033 2086 .92025036
1135 2086 .93079051
1205 2086 .96897635
1265 2086 .80708515
1335 2086 .70212074
1384 2086 .89213154
1515 2086 .91672588
1540 2086 .96739349
1557 2086 .46486934
1584 2086 1.88751464
1705 2086 1.82464479
1720 2086 2.62838539
1734 2086 2.64735024
1829 2086 1.68425625
1860 2086 .81209441
1956 2086 .68747302
1960 2086 .69057109
1972 2086 1.67952674
2060 2086 .70923901
2073 2086 .8801525
2095 2086 .85757192
2209 2086 15.39878401
2403 2086 1.72684051
2671 2086 .81764807
2684 2086 .98533302
2704 2086 .93670583
2741 2086 .95771277
2808 2086 .67172655
2842 2086 .91513129
2893 2086 .84515515
3007 2086 .82380467
3165 2086 1
3274 2086 1.83612509
3373 2086 .93602074
3527 2086 1.99123866
3743 2086 .73769968
3785 2086 .83701372
3812 2086 .82611602
3820 2086 .66809152
3865 2086 .90962266
4012 2086 1
4035 2086 .81991606
4049 2086 .78591539
4064 2086 .89907846
4068 2086 3.85538801
4084 2086 .94356393
4086 2086 1.76512365
4135 2086 .84873947
4162 2086 2.09593616
4185 2086 1
4250 2086 .84107597
4271 2086 1.82615742
4417 2086 .95385913
4561 2086 1.96031803
4635 2086 1
4641 2086 .83457193
4733 2086 .91876291
4781 2086 .91295236
4798 2086 .95951548
4868 2086 .88684229
4891 2086 1.84318459
4899 2086 .95432309
4926 2086 .81611741
5017 2086 .7722293
5112 2086 7.936959
5152 2086 .8693361
5226 2086 .943396
5349 2086 .9764498
5404 2086 1.795916
5564 2086 .93815
5632 2086 .8060476
5643 2086 1
5655 2086 .8345529
5853 2086 .7408094
6000 2086 .9364639
6086 2086 8.122233
6123 2086 .9526793
6124 2086 .9741027
6216 2086 .8661313
6273 2086 .9248791
6306 2086 .8541484
6432 2086 .9605217
6439 2086 .8615925
6537 2086 .948824
6547 2086 .9698405
6550 2086 1
6672 2086 .9581033
6711 2086 .8948249
6736 2086 3.84674
6814 2086 .9072465
7053 2086 1.764731
7054 2086 1.921078
7061 2086 1
7256 2086 .9624179
7409 2086 1.730644
7419 2086 1.901819
7435 2086 .9028739
7440 2086 .8324655
7551 2086 2.743315
7643 2086 1
7649 2086 .8886573
7660 2086 .9213818
7747 2086 1.852981
8034 2086 .9107802
8065 2086 2
8127 2086 1
8203 2086 .9768612
8318 2086 .9176032
8322 2086 4.62823
8323 2086 .8746655
8380 2086 .9063318
8394 2086 .8073887
8441 2086 .8964088
8639 2086 .8699133
8761 2086 120.0145
8795 2086 .834832
8806 2086 .8707451
8815 2086 1.902787
8851 2086 .7037404
8872 2086 1.905934
8995 2086 .422814
9033 2086 3.814843
9083 2086 .5573766
9105 2086 .9116743
9214 2086 .9209166
9295 2086 .7931938
9318 2086 .6368622
9321 2086 1
9346 2086 .9279565
9369 2086 10.77285
9497 2086 .8423596
9502 2086 .748036
9581 2086 1
9610 2086 .8038428
9644 2086 .9373615
9763 2086 .8915173
9829 2086 .8425038
9831 2086 .949371
9839 2086 1
9924 2086 1.919968
9970 2086 .8114363
9992 2086 .9393477
10007 2086 .9057801
10010 2086 .9316453
10022 2086 .839163
10033 2086 1
10044 2086 .8673048
10052 2086 1
10080 2086 .9269901
10089 2086 .3891813
10227 2086 35.86896
10291 2086 .8245682
10351 2086 8.479189
10358 2086 .895562
10447 2086 .9525297
10533 2086 .8661298
10648 2086 15.13804
10966 2086 .9317266
11098 2086 .9177601
11147 2086 .9275105
11255 2086 1.965019
11325 2086 1
11397 2086 .9389122
11423 2086 .8948709
11502 2086 .8151962
11531 2086 1.879544
11557 2086 .5667545
11560 2086 .8996879
11621 2086 .8813768
11666 2086 .9601923
11676 2086 .6818821
11801 2086 .8752484
11871 2086 .9116766
11952 2086 1.755809
11995 2086 .905587
12142 2086 .7876938
12159 2086 3.936412
12173 2086 .9747161
12267 2086 .8796433
12381 2086 10.36096
12383 2086 8.682125
12384 2086 1
12395 2086 .9015749
12468 2086 .7401748
12525 2086 7.31373
12621 2086 .7728606
12648 2086 .7396279
12685 2086 3.377999
12691 2086 56.07783
12740 2086 1
12749 2086 17.01326
12915 2086 48.68284
12972 2086 4.407775
12973 2086 .781641
13013 2086 1.541343
13078 2086 .7952415
13241 2086 .715024
13273 2086 11.15202
13308 2086 1.822681
13354 2086 1.503648
13393 2086 11.3068
13414 2086 .7560327
13416 2086 .6565631
13456 2086 .8415627
13484 2086 4.184505
13537 2086 .8176857
13637 2086 .9251143
13640 2086 26.83445
13661 2086 .6885146
13747 2086 27.51425
13792 2086 .9796597
13804 2086 .8467463
13828 2086 1
13835 2086 4.10801
13836 2086 .8473295
13877 2086 3.661308
13952 2086 38.64312
14001 2086 .9597468
14025 2086 .80572
14059 2086 .7494894
14139 2086 .6893343
14148 2086 .8018694
14160 2086 1.488658
14171 2086 .726887
14372 2086 2.648575
14380 2086 1.636535
14409 2086 .8302341
14434 2086 .9117908
14492 2086 39.105
14514 2086 .9010342
14543 2086 .8892533
14551 2086 .5719748
14688 2086 1.254849
14793 2086 .8968036
14885 2086 .7909288
14966 2086 2.632233
14978 2086 .8775125
15041 2086 .3174243
15051 2086 .9567503
15100 2086 .795846
15195 2086 1.696371
15245 2086 .8246291
1 2087 6.35185952
2 2087 1.63304965
39 2087 .94644576
57 2087 21.56803109
88 2087 .9086496
121 2087 7.19483457
134 2087 2.72079763
135 2087 6.34508496
136 2087 11.34389643
137 2087 5.90313581
157 2087 .79170898
160 2087 1.76184115
163 2087 .81108935
241 2087 1
288 2087 3.61172926
289 2087 1.87261892
297 2087 1.71079453
298 2087 26.71451186
299 2087 4.18720197
331 2087 .89537304
337 2087 .84736856
340 2087 .81841869
389 2087 2.97527633
450 2087 1
483 2087 1.58243831
564 2087 .8390648
565 2087 1.97772359
584 2087 .9652152
594 2087 .96388586
597 2087 1
622 2087 1.77440612
669 2087 1
701 2087 3.75108652
744 2087 .80480371
776 2087 .91689679
869 2087 .90290208
905 2087 1.70168224
920 2087 .73705437
936 2087 1
946 2087 1
963 2087 1
966 2087 2.97762481
1013 2087 1.86047651
1031 2087 2.69429291
1135 2087 .92364354
1225 2087 .84930544
1243 2087 .91725671
1301 2087 .92951953
1329 2087 .25727316
1335 2087 .67136004
1356 2087 1.81781445
1370 2087 1
1377 2087 4.696558
1441 2087 1.7392372
1473 2087 .81245777
1483 2087 .89129408
1515 2087 .90812652
1537 2087 .76202473
1540 2087 .96402636
1557 2087 4.40960872
1561 2087 1.86276919
1574 2087 .86874704
1624 2087 .942694
1705 2087 .80653662
1720 2087 5.59001036
1726 2087 1.88788387
1734 2087 .61093363
1809 2087 1
1829 2087 .65165076
1876 2087 2.73081287
1925 2087 .92501705
1963 2087 .97489262
1972 2087 1.64643286
1985 2087 .96297613
2060 2087 1.67921339
2221 2087 3
2293 2087 .8451678
2295 2087 .9390021
2366 2087 1.8749762
2376 2087 .80449583
2391 2087 .83344099
2509 2087 1.86173329
2522 2087 .95159113
2527 2087 .87287814
2532 2087 .87628534
2534 2087 .91544321
2577 2087 .79481021
2590 2087 2
2623 2087 1
2695 2087 .87726176
2707 2087 .95686045
2766 2087 .89563967
2769 2087 2.92285229
2770 2087 .92604444
2803 2087 1
2804 2087 .76436671
2821 2087 .87160745
2827 2087 .90151679
2842 2087 2.90636727
2907 2087 .92234237
2910 2087 .90876047
2987 2087 .97312584
2994 2087 .93454744
3007 2087 1.80560975
3013 2087 .58314934
3096 2087 .91259032
3211 2087 1
3270 2087 .82634216
3295 2087 .89112261
3373 2087 .92941388
3414 2087 .95040986
3448 2087 .81876889
3497 2087 1
3527 2087 1.99033391
3537 2087 .73222538
3567 2087 .97428531
3576 2087 1.75396357
3577 2087 .78211802
3625 2087 .93483527
3629 2087 .7769687
3712 2087 .86133506
3741 2087 1
3743 2087 1.71061306
3785 2087 .82018283
3809 2087 1.52589118
3820 2087 1.63381678
3847 2087 .88377782
3861 2087 1.67065329
3865 2087 .90028979
3907 2087 .94156915
3920 2087 1
3946 2087 .76363219
3992 2087 .89068882
4006 2087 .77607308
4031 2087 .82007096
4050 2087 .92284615
4067 2087 1.90491535
4097 2087 .894587
4122 2087 1.9324046
4190 2087 1.92328154
4205 2087 1.83559312
4274 2087 1
4302 2087 .84231402
4324 2087 1
4356 2087 1.92619218
4406 2087 2.7248777
4469 2087 .76697846
4512 2087 .83686544
4530 2087 .98230789
4537 2087 1.97042779
4561 2087 1.95622024
4640 2087 .24843308
4650 2087 1
4664 2087 .88561441
4684 2087 .93196009
4704 2087 .93465263
4798 2087 1.95533482
4835 2087 .97023494
4891 2087 .82699094
4899 2087 .94960623
4926 2087 .79712865
4944 2087 .92555219
4983 2087 .95801557
4991 2087 .7935784
5006 2087 .9029831
5112 2087 16.69126
5151 2087 .9562723
5153 2087 1
5171 2087 .921803
5214 2087 1.722257
5218 2087 .9395257
5286 2087 .9061212
5299 2087 1
5311 2087 3.870855
5332 2087 .9688203
5349 2087 .9740179
5367 2087 1.60679
5458 2087 .9526541
5476 2087 .8743913
5543 2087 .8566918
5547 2087 .9115384
5594 2087 .8907271
5655 2087 .8174679
5723 2087 .9647054
5741 2087 1.935619
5756 2087 .6341634
5765 2087 2.841056
5791 2087 .9652322
5817 2087 .9099131
5850 2087 .9627048
5859 2087 .5413213
5863 2087 1
5903 2087 .888015
5933 2087 .8187093
5947 2087 1.945626
5979 2087 1
6002 2087 .8871765
6024 2087 .9543242
6064 2087 1
6124 2087 .9714284
6130 2087 .9660506
6136 2087 1
6177 2087 1
6195 2087 .894447
6329 2087 .6225705
6349 2087 .8834639
6381 2087 1.921336
6406 2087 .9103826
6442 2087 1
6514 2087 .9099992
6547 2087 .9667261
6614 2087 .9189963
6650 2087 .9010992
6672 2087 .9537768
6693 2087 .9437469
6753 2087 1
6760 2087 1
6842 2087 .8786316
6849 2087 .9104875
6858 2087 1
6872 2087 1.969617
6884 2087 1.898692
6933 2087 1.844332
6950 2087 .8658167
7008 2087 .8907526
7053 2087 2.740435
7055 2087 .9490708
7060 2087 1.727215
7087 2087 .9237371
7216 2087 .8065378
7228 2087 .9059417
7229 2087 .5623588
7241 2087 .8758986
7257 2087 1.896429
7288 2087 .7659121
7312 2087 1
7319 2087 2.945043
7408 2087 1
7409 2087 1.702828
7422 2087 1.954152
7424 2087 1
7440 2087 1.815165
7444 2087 .8308507
7447 2087 1.955591
7453 2087 .8048418
7461 2087 .8447482
7535 2087 .9063599
7545 2087 .9492371
7551 2087 1.716808
7555 2087 .9144977
7649 2087 .8771594
7674 2087 1
7684 2087 .9737756
7685 2087 .9542989
7721 2087 .9441252
7747 2087 .8377988
7860 2087 .9264768
7862 2087 .8218215
7886 2087 7.623241
7947 2087 1.941527
7983 2087 .8237044
8017 2087 1
8021 2087 2
8028 2087 1.477876
8031 2087 .9543314
8034 2087 1.901567
8086 2087 .9143839
8092 2087 .8377447
8148 2087 .923959
8199 2087 .9283674
8203 2087 .9744718
8236 2087 .5025768
8322 2087 4.589839
8344 2087 1.799242
8424 2087 .8735255
8435 2087 .9450672
8465 2087 1.84628
8494 2087 .9327159
8499 2087 .7542824
8516 2087 1
8562 2087 1
8579 2087 .9610021
8626 2087 1
8665 2087 .7025766
8730 2087 1
8761 2087 88.26053
8770 2087 .9003816
8794 2087 .91685
8851 2087 1.673147
8872 2087 1.89622
8885 2087 .7359345
8891 2087 .9502544
8966 2087 .8805553
9008 2087 .9438039
9015 2087 .9170134
9033 2087 .795723
9101 2087 .9289909
9129 2087 1
9146 2087 .9771818
9179 2087 1
9207 2087 .8673873
9271 2087 .87092
9318 2087 8.599363
9333 2087 .9558071
9369 2087 17.54286
9428 2087 3.746264
9513 2087 .9081841
9578 2087 1.94389
9604 2087 1
9610 2087 .7835865
9611 2087 .9447892
9644 2087 1.930893
9686 2087 1
9761 2087 1
9803 2087 3.659892
9829 2087 2.82624
9849 2087 1.796446
9959 2087 .9208941
9970 2087 .7919641
9984 2087 .9357079
10007 2087 .8960504
10010 2087 1.924587
10045 2087 1
10066 2087 1.4993
10080 2087 .9194507
10081 2087 .9935354
10093 2087 .8750189
10114 2087 .9088509
10206 2087 .6693912
10273 2087 2
10406 2087 1
10419 2087 .9144778
10449 2087 .8571944
10519 2087 .8721704
10533 2087 2.852306
10604 2087 .8656414
10648 2087 4.049028
10713 2087 1
10738 2087 .9360648
10769 2087 .9258009
10828 2087 1
10911 2087 3.925508
10920 2087 .9316908
10933 2087 .9273794
10966 2087 .9246763
11011 2087 .8825466
11096 2087 .9163405
11126 2087 .6898313
11138 2087 .9498103
11326 2087 .918828
11345 2087 3.990201
11354 2087 1
11393 2087 1.954956
11397 2087 2.932604
11502 2087 1.796112
11531 2087 .8671049
11557 2087 .5220152
11602 2087 1
11623 2087 .9102406
11626 2087 .6596478
11674 2087 1.698152
11685 2087 2.897228
11746 2087 .8733279
11822 2087 1
11883 2087 1
11900 2087 .951461
11975 2087 .9692501
11993 2087 .8702964
11995 2087 .8958374
12093 2087 .5286408
12159 2087 1.929846
12199 2087 .875315
12227 2087 1.929975
12229 2087 .7898959
12244 2087 1.870887
12293 2087 .930464
12332 2087 2.906482
12376 2087 .9226726
12381 2087 4.294965
12383 2087 21.23624
12395 2087 1.891411
12453 2087 1
12454 2087 2.5231
12468 2087 4.713344
12525 2087 19.24286
12578 2087 .7427823
12582 2087 1
12591 2087 .6148179
12617 2087 .6779052
12625 2087 .9383295
12626 2087 .8411813
12648 2087 .7127404
12658 2087 .8983213
12685 2087 2.313768
12691 2087 51.15647
12749 2087 18.8081
12785 2087 1.876481
12799 2087 .802185
12856 2087 .7713907
12911 2087 .8778852
12935 2087 .9112383
12972 2087 5.346619
12992 2087 .7370883
13013 2087 4.49398
13078 2087 2.774097
13118 2087 1
13167 2087 .9649754
13184 2087 .7631263
13191 2087 .8804907
13204 2087 .5918236
13241 2087 1.685596
13273 2087 17.75466
13308 2087 .8043697
13345 2087 1
13350 2087 .8403125
13354 2087 5.452392
13355 2087 1.787483
13359 2087 1.944188
13387 2087 .7732816
13393 2087 6.925424
13484 2087 3.100292
13504 2087 1
13513 2087 .5926089
13537 2087 .7988589
13568 2087 .9329769
13580 2087 .8432789
13640 2087 17.50756
13661 2087 2.656349
13667 2087 2.795424
13672 2087 .9661039
13710 2087 .9567924
13732 2087 1.727242
13747 2087 20.84449
13752 2087 1.552844
13833 2087 1.83395
13835 2087 .01589822
13836 2087 .8315639
13841 2087 .8568171
13842 2087 1
13855 2087 1.893222
13859 2087 .9338842
13877 2087 6.523067
13940 2087 .9618561
14001 2087 .95559
14006 2087 .8289455
14025 2087 1.785657
14033 2087 .8807058
14127 2087 .6364031
14130 2087 .6545705
14171 2087 5.698684
14177 2087 1.946428
14277 2087 1.862018
14340 2087 2.534957
14380 2087 2.599002
14404 2087 1.918797
14419 2087 .7928213
14458 2087 .908005
14482 2087 .9598508
14492 2087 19.39298
14569 2087 1.860418
14575 2087 .822429
14756 2087 .7725761
14870 2087 1.843589
14885 2087 1.769339
14923 2087 1
14966 2087 3.594255
14981 2087 1.866625
15021 2087 15.77859
15045 2087 .8132736
15090 2087 .8867726
15100 2087 6.774764
15128 2087 .9046781
15159 2087 .8420111
15195 2087 1.665016
15245 2087 2.806519
8 2088 3.544798
13 2088 1.797078
30 2088 .7464225
73 2088 .7978781
82 2088 50.28873
121 2088 1.778725
135 2088 .006624864
137 2088 1.336276
156 2088 10.68229
223 2088 .7414644
289 2088 .8067884
298 2088 1.499772
337 2088 .7684886
389 2088 .9624991
441 2088 .7229975
459 2088 .8730024
876 2088 .8764053
878 2088 1
936 2088 1
956 2088 .9151399
1204 2088 .4547982
1292 2088 1.955162
1377 2088 .5397392
1387 2088 .5694341
1524 2088 .9045053
1557 2088 2.104495
1720 2088 .3781277
1801 2088 .7594049
1911 2088 .4697438
1972 2088 .4637094
2081 2088 .8106798
2209 2088 43.97361
2293 2088 .7651505
2594 2088 .840133
2663 2088 .9103572
2893 2088 .7408775
2910 2088 .8616079
3098 2088 .8316254
3181 2088 .8616066
3194 2088 .9363952
3196 2088 .7467666
3516 2088 .8469124
3573 2088 .848742
3576 2088 .6268119
3809 2088 .2808717
4033 2088 1.698036
4135 2088 .7468756
4162 2088 .4871094
4163 2088 .8429467
4183 2088 3.510945
4240 2088 .9129053
4298 2088 .8585216
4302 2088 1.760822
4406 2088 .5826945
4519 2088 1
4623 2088 1
5124 2088 .6301503
5203 2088 .8938177
5214 2088 1.578719
5370 2088 .8353635
5427 2088 .8160604
5527 2088 1
5792 2088 .4254851
5860 2088 .2800931
5933 2088 .7250183
6037 2088 .7851417
6086 2088 79.16395
6222 2088 1.222433
6297 2088 .291186
6329 2088 .4275149
6349 2088 .823238
6439 2088 .7683843
6554 2088 4.794105
6612 2088 1
6903 2088 .6766213
6936 2088 .9664241
7141 2088 .9176971
7196 2088 1
7229 2088 .3361858
7233 2088 .566433
7531 2088 .8677559
7960 2088 .8204814
7983 2088 .7325949
8010 2088 .6368805
8066 2088 .916965
8092 2088 .7538911
8236 2088 .2455085
8322 2088 .3778682
8394 2088 .6776778
8498 2088 .8220102
8597 2088 1
8761 2088 65.57598
8770 2088 .8488989
8887 2088 .8008991
9026 2088 .9055052
9060 2088 .7542308
9182 2088 .836618
9351 2088 .4130216
9502 2088 2.578355
9803 2088 .4841249
9826 2088 1.363515
9829 2088 .7364406
9969 2088 .7558426
10227 2088 186.0667
10358 2088 .8252299
10369 2088 .9611808
10393 2088 1
10556 2088 .808874
10586 2088 .8663524
10600 2088 .8786889
10728 2088 1
11344 2088 1
11368 2088 .4122455
11413 2088 .9237866
11489 2088 .9224018
11531 2088 .7984247
11557 2088 .2749926
11780 2088 1
11857 2088 .643124
11952 2088 .5913634
12003 2088 .4242583
12093 2088 3.768242
12114 2088 1.920474
12229 2088 .6813141
12349 2088 .8852889
12383 2088 1.774323
12454 2088 1.276638
12468 2088 .5651998
12525 2088 .8515722
12645 2088 .5255711
12691 2088 15.06934
12749 2088 6.675324
12915 2088 518.9803
12972 2088 .008951355
12992 2088 .6012156
13167 2088 1.946875
13227 2088 2.676343
13241 2088 .5231117
13273 2088 1.560667
13354 2088 1.169389
13387 2088 .6561136
13393 2088 2.819683
13414 2088 2.591737
13482 2088 6.370225
13484 2088 .6353235
13515 2088 .963962
13573 2088 .5651769
13640 2088 6.702666
13661 2088 .47875
13747 2088 6.146529
13835 2088 .5073144
13952 2088 453.281
13997 2088 .8626971
14045 2088 .1936793
14160 2088 4.144304
14340 2088 .2946234
14417 2088 1.701687
14482 2088 .9391016
14492 2088 2.461675
14551 2088 2.283728
14603 2088 .628618
14688 2088 .7530395
15133 2088 .8671041
15195 2088 .4918963
1 2089 8.0977884
2 2089 6.4892051
11 2089 .9086398
13 2089 1.8137745
39 2089 1.9254525
50 2089 .8015336
57 2089 26.8306993
70 2089 2.9554643
88 2089 .8728402
93 2089 .9281326
95 2089 .6262794
117 2089 .7433489
121 2089 6.8792097
134 2089 4.6113503
135 2089 11.0883583
136 2089 8.6947038
137 2089 1.473165
148 2089 .7950687
153 2089 1.8005032
157 2089 .7100589
158 2089 1.8492918
160 2089 5.6684829
163 2089 1.7370364
202 2089 .8091398
210 2089 .7298264
214 2089 .9727945
231 2089 .7562323
242 2089 1
243 2089 1
249 2089 1.9061489
263 2089 .9582488
288 2089 1.4595271
290 2089 .8620826
297 2089 5.597426
298 2089 27.0346005
299 2089 6.4765851
315 2089 .7256755
340 2089 1.7472388
351 2089 .758667
364 2089 1.9642927
381 2089 1.8772442
389 2089 1.9655847
417 2089 .777293
439 2089 .9233157
449 2089 .936419
483 2089 .4187541
584 2089 1.9515796
586 2089 .9607286
589 2089 1.9142445
612 2089 .6715131
613 2089 .8718818
622 2089 .6859733
671 2089 .8727871
701 2089 6.6535124
724 2089 1
777 2089 .789184
789 2089 1
823 2089 1
846 2089 .8242243
880 2089 .8790465
905 2089 .5847417
963 2089 1
966 2089 1.9688537
1019 2089 .9675205
1031 2089 2.5744557
1033 2089 1.8775248
1051 2089 1.830781
1056 2089 .9018247
1109 2089 1
1255 2089 .8614846
1306 2089 1
1335 2089 .5425332
1356 2089 1.7463977
1362 2089 1
1377 2089 8.5776087
1441 2089 1.6370182
1492 2089 1
1515 2089 .8721121
1519 2089 .74794
1524 2089 .9123625
1536 2089 1
1538 2089 .8007405
1556 2089 1.6936518
1557 2089 5.1781753
1613 2089 .9666576
1706 2089 .9320956
1720 2089 3.4292944
1796 2089 1
1860 2089 .7114248
1963 2089 .9650505
1975 2089 .7914017
1980 2089 .9379292
1985 2089 .9484628
2059 2089 .8572102
2060 2089 .553465
2081 2089 .8262568
2130 2089 .8077704
2134 2089 1
2180 2089 .9120689
2191 2089 .9768799
2194 2089 .9712775
2195 2089 .9689822
2206 2089 2.7648867
2221 2089 4
2222 2089 1.7084579
2238 2089 2.8690493
2254 2089 .9761267
2268 2089 .9534618
2301 2089 .7704663
2366 2089 1.8259669
2403 2089 .5804965
2495 2089 .8431758
2509 2089 .8075327
2513 2089 .9419736
2521 2089 .9557279
2580 2089 .685462
2590 2089 1
2612 2089 .899398
2684 2089 .9774752
2769 2089 1.8926104
2770 2089 .8970539
2827 2089 .8629114
2842 2089 .8696632
2845 2089 1.6634106
2886 2089 .8913803
3000 2089 .5569997
3007 2089 3.7294088
3098 2089 1.845479
3177 2089 1
3181 2089 1.8729934
3187 2089 .8677378
3203 2089 .9528991
3259 2089 .880202
3274 2089 .7483298
3288 2089 .81389
3314 2089 .8811923
3315 2089 .9435003
3504 2089 .9185649
3527 2089 1.9865448
3544 2089 .9206648
3567 2089 .9642052
3619 2089 2.8961292
3659 2089 .9196029
3767 2089 1
3819 2089 .9850348
3820 2089 .490273
3847 2089 .8382187
3874 2089 2
3899 2089 1.8739439
3905 2089 .7442127
3907 2089 .9186643
3913 2089 .8412271
3949 2089 2.7991064
3993 2089 .871022
4050 2089 .8926018
4064 2089 1.8450102
4066 2089 3.9053604
4084 2089 .9133285
4113 2089 .8786412
4114 2089 .7674665
4130 2089 .9380943
4183 2089 .5511841
4190 2089 .8932079
4207 2089 1.8646083
4298 2089 .8701622
4330 2089 .9583669
4343 2089 1.8797701
4353 2089 .8294692
4354 2089 .890987
4417 2089 .9291394
4471 2089 1
4537 2089 5.9588355
4599 2089 1
4618 2089 .8443123
4660 2089 .5556399
4678 2089 .7200133
4732 2089 1.8878276
4760 2089 .852019
4781 2089 .866317
4798 2089 7.9378261
4805 2089 1
4880 2089 .9660123
4891 2089 2.7591714
4907 2089 .9383688
4930 2089 .9432735
4953 2089 .8316539
4983 2089 1.9415577
5023 2089 1
5049 2089 3.861923
5094 2089 1
5106 2089 .9521589
5109 2089 .9384955
5112 2089 182.4742
5142 2089 .9515377
5148 2089 .8791029
5213 2089 .8142451
5214 2089 .6133816
5289 2089 1
5311 2089 1.82023
5332 2089 .9565979
5352 2089 .7405833
5370 2089 .8489096
5450 2089 1
5468 2089 1
5476 2089 .8251527
5516 2089 1
5527 2089 1
5540 2089 3.912586
5550 2089 .928958
5589 2089 .9304814
5596 2089 1
5603 2089 .8362035
5638 2089 .8888798
5642 2089 1
5655 2089 .7459154
5686 2089 2.924491
5713 2089 .872353
5737 2089 .9166249
5765 2089 1.77875
6000 2089 2.902425
6002 2089 1.84295
6037 2089 .8028199
6066 2089 .8488849
6072 2089 .5602492
6073 2089 .889934
6079 2089 .9304136
6094 2089 .9126376
6115 2089 .6653369
6130 2089 1.952742
6182 2089 2.642894
6188 2089 1
6195 2089 .8530703
6218 2089 .9678558
6257 2089 .7540573
6267 2089 2.815614
6273 2089 .8846334
6381 2089 .8904997
6414 2089 1
6432 2089 3.939371
6465 2089 .7091091
6608 2089 .6049052
6640 2089 3.939886
6661 2089 1
6777 2089 1
6834 2089 .9363133
6842 2089 1.831055
6849 2089 1.875399
6872 2089 .9577064
6908 2089 1.905921
6932 2089 .852179
6933 2089 .7833099
6968 2089 .8511812
6970 2089 .758568
6981 2089 2.950495
7041 2089 1.939859
7053 2089 4.638686
7054 2089 4.878797
7060 2089 5.620283
7123 2089 1
7141 2089 .9244689
7228 2089 .8690709
7440 2089 .7427096
7451 2089 .7522592
7508 2089 .8724214
7531 2089 .8786368
7551 2089 .6057972
7555 2089 1.880981
7563 2089 1
7629 2089 .4629351
7634 2089 .8389629
7649 2089 .8290059
7886 2089 9.475552
7938 2089 .81873
7947 2089 .9186052
8019 2089 .9439339
8024 2089 .759955
8034 2089 1.862981
8084 2089 .9050032
8086 2089 .8808224
8128 2089 .6007252
8142 2089 1
8150 2089 1.765409
8199 2089 .9002874
8203 2089 1.964465
8236 2089 .3075869
8252 2089 .6520375
8253 2089 1.802315
8322 2089 1.429056
8336 2089 .7791844
8343 2089 1
8344 2089 1.720545
8364 2089 .2155891
8424 2089 .8239476
8428 2089 1
8441 2089 .8409103
8473 2089 1.911465
8530 2089 1.964106
8614 2089 3.828352
8616 2089 1
8665 2089 .5859866
8701 2089 .9557839
8711 2089 .804566
8761 2089 61.91466
8768 2089 .6629456
8799 2089 1
8805 2089 .9126759
8815 2089 .8507063
8872 2089 .8555386
8884 2089 .8843065
8885 2089 9.632421
8888 2089 .8475679
8890 2089 1.894799
8915 2089 1
8952 2089 .6193929
9027 2089 .8359303
9033 2089 6.715646
9062 2089 .8781332
9146 2089 .968237
9182 2089 3.850061
9192 2089 .4625299
9222 2089 1
9251 2089 .8945042
9295 2089 1.682398
9315 2089 .812992
9318 2089 7.442313
9333 2089 .9384835
9338 2089 .846733
9351 2089 .4613173
9362 2089 .766976
9364 2089 .972506
9369 2089 4.579668
9428 2089 6.6468
9431 2089 .8263503
9497 2089 .7579044
9512 2089 .8541503
9576 2089 1.776923
9577 2089 .8523359
9578 2089 1.921894
9580 2089 1
9603 2089 .9311515
9732 2089 .9182056
9763 2089 .8333981
9764 2089 1.928885
9781 2089 1
9803 2089 1.52657
9829 2089 .7581259
9868 2089 .8996375
9935 2089 .9569185
9961 2089 .7382036
10001 2089 1.897793
10010 2089 9.895025
10026 2089 1
10048 2089 .7189554
10053 2089 .8699209
10080 2089 1.887875
10081 2089 1.991001
10093 2089 .8260263
10169 2089 2.841383
10291 2089 1.730581
10302 2089 1
10311 2089 .7866204
10349 2089 .8634452
10358 2089 1.83961
10360 2089 1
10368 2089 .932269
10418 2089 .9302539
10432 2089 1.946408
10435 2089 .8691605
10502 2089 1
10533 2089 4.794409
10585 2089 .6739008
10586 2089 .8773487
10596 2089 .7411949
10602 2089 .7190358
10623 2089 1.836831
10631 2089 .9276865
10648 2089 8.676247
10666 2089 .8124333
10668 2089 1
10738 2089 2.911002
10769 2089 .8967149
10911 2089 2.896308
10942 2089 1.709802
10966 2089 .8951494
11011 2089 .8365049
11019 2089 .9168885
11130 2089 .5440344
11152 2089 1.885056
11209 2089 .8355436
11234 2089 .8990607
11343 2089 .9625876
11386 2089 1.926555
11393 2089 1.937298
11397 2089 .9061846
11419 2089 .8943133
11423 2089 .8385484
11476 2089 .9840062
11518 2089 .8173754
11571 2089 1
11602 2089 1
11606 2089 .8582432
11612 2089 .7154241
11616 2089 .9393161
11668 2089 1
11676 2089 .5114517
11682 2089 2
11685 2089 2.856942
11722 2089 .8753114
11746 2089 4.823672
11763 2089 .8901975
11809 2089 1
11855 2089 .745889
11857 2089 .6724872
11933 2089 .8881206
11951 2089 1
11993 2089 .8194525
11995 2089 1.855006
12084 2089 .9094495
12155 2089 .8371667
12159 2089 .9023456
12166 2089 .9204307
12173 2089 .9611704
12189 2089 .7536212
12218 2089 .9173061
12227 2089 2.902525
12244 2089 2.820275
12267 2089 1.815163
12300 2089 1.877135
12349 2089 2.894727
12352 2089 .9469289
12362 2089 1.956624
12378 2089 .5304438
12381 2089 16.01859
12382 2089 1.872937
12383 2089 43.36884
12395 2089 1.848844
12454 2089 2.336155
12468 2089 12.60097
12518 2089 1.82818
12525 2089 19.94606
12569 2089 1.875881
12577 2089 .9018928
12578 2089 2.641953
12591 2089 1.463826
12597 2089 .9669281
12621 2089 .6511717
12645 2089 2.564606
12685 2089 7.044765
12691 2089 46.29781
12726 2089 1.577176
12749 2089 15.94887
12799 2089 .7246416
12822 2089 3.6766
12843 2089 1
12861 2089 .8860549
12885 2089 .9315835
12919 2089 .8604749
12972 2089 8.090493
12973 2089 1.664656
12992 2089 2.634027
13003 2089 .880129
13008 2089 .2431563
13013 2089 2.29562
13044 2089 .711091
13076 2089 .9278675
13078 2089 2.685543
13107 2089 1.863427
13167 2089 2.951246
13241 2089 .5623493
13273 2089 16.09049
13289 2089 .8157748
13324 2089 .8584219
13350 2089 .777715
13354 2089 3.23773
13358 2089 1.932186
13393 2089 18.32819
13416 2089 1.472568
13484 2089 6.747607
13533 2089 1.891921
13537 2089 1.720012
13580 2089 .7818443
13640 2089 38.13852
13661 2089 .5216377
13672 2089 .9528166
13719 2089 .8711872
13725 2089 .6967816
13732 2089 1.62032
13746 2089 1.901289
13747 2089 25.03954
13759 2089 .9247703
13828 2089 1
13833 2089 .768859
13835 2089 1.63013
13836 2089 .7655369
13855 2089 .8513656
13859 2089 1.907967
13868 2089 .8508229
13870 2089 .8148185
13877 2089 7.94411
13961 2089 2.980572
14001 2089 5.938181
14025 2089 .7016352
14079 2089 1.593114
14087 2089 1.966248
14119 2089 .8685194
14127 2089 .4938731
14130 2089 .5191622
14139 2089 1.522896
14153 2089 1
14171 2089 5.580568
14172 2089 .8483899
14277 2089 1.80793
14294 2089 .8830126
14315 2089 .7754943
14319 2089 .880536
14320 2089 3.651895
14332 2089 1
14354 2089 .8902569
14380 2089 3.44181
14404 2089 .8869658
14409 2089 .7392827
14448 2089 .6407784
14469 2089 .8505131
14482 2089 2.944112
14492 2089 35.41103
14514 2089 2.848014
14545 2089 3.903445
14553 2089 .9660302
14560 2089 .8396286
14569 2089 .8057015
14575 2089 .7528212
14599 2089 .8391092
14603 2089 .6591747
14653 2089 1.973751
14830 2089 1.840463
14870 2089 3.782276
14879 2089 .5771968
14885 2089 .6789197
14966 2089 .4352032
14981 2089 3.814342
15002 2089 1
15021 2089 17.9078
15031 2089 1
15042 2089 .6753167
15045 2089 3.740077
15064 2089 .8681994
15100 2089 8.686471
15159 2089 .7800794
15161 2089 .7516761
15173 2089 .9438063
15186 2089 .9762404
15195 2089 1.533702
15245 2089 2.730675
1 2090 4.4861542
2 2090 4.7090818
8 2090 1.2393961
9 2090 .9362625
10 2090 1.9063839
57 2090 8.486335
99 2090 .8858898
101 2090 .8611438
109 2090 .8719499
117 2090 1.8538269
121 2090 .3616649
135 2090 2.4807834
136 2090 4.6870411
137 2090 1.1304061
148 2090 2.3137431
156 2090 1.7885828
162 2090 .5643661
165 2090 1.9002605
205 2090 .9772288
288 2090 1.692179
297 2090 1.7707179
298 2090 25.602465
299 2090 2.5628137
354 2090 4.172723
380 2090 1.9124155
393 2090 .9799471
446 2090 .5800018
497 2090 .7981137
537 2090 .8587763
612 2090 .8129135
622 2090 .8211492
660 2090 .9021113
677 2090 .9124585
701 2090 2.8026614
744 2090 .8452484
755 2090 .95533
776 2090 1.9341158
777 2090 1.8799318
847 2090 1
850 2090 .8923676
920 2090 .7915367
966 2090 1.9822609
1031 2090 .7576354
1051 2090 1.903623
1174 2090 2
1197 2090 .7125659
1204 2090 .7150343
1243 2090 .9344011
1292 2090 .976564
1306 2090 1
1395 2090 .9163434
1441 2090 .7932672
1473 2090 .8513165
1556 2090 .8255224
1557 2090 4.5319378
1561 2090 .8912034
1635 2090 .7458529
1720 2090 2.6749602
1734 2090 2.6915482
1801 2090 .8742459
1829 2090 1.7238287
1847 2090 1.7570701
1921 2090 .9184867
1956 2090 2.7266423
1972 2090 .719692
1975 2090 .8811949
2060 2090 2.7456804
2251 2090 1
2295 2090 .9516409
2301 2090 .8692714
2403 2090 2.7610759
2443 2090 1
2507 2090 .8774208
2521 2090 .9747852
2542 2090 .9135239
2594 2090 1.9164408
2624 2090 .8444359
2671 2090 .8405024
2760 2090 1
2801 2090 .9825129
2808 2090 .7128694
2827 2090 .9219225
2886 2090 .9381367
3000 2090 1.7476935
3007 2090 2.8458874
3085 2090 1.85321
3220 2090 1.9557849
3259 2090 .9317702
3314 2090 .9323342
3493 2090 1.8706763
3500 2090 1
3502 2090 1
3681 2090 1
3728 2090 .8196789
3743 2090 4.770574
3782 2090 .907133
3809 2090 .6241265
3812 2090 1.8479091
3907 2090 .953676
4050 2090 1.9388324
4086 2090 1.7945609
4233 2090 .8825601
4260 2090 .8956026
4271 2090 .8479453
4298 2090 .9260521
4356 2090 .9414852
4406 2090 .781883
4417 2090 .959642
4559 2090 1.9145531
4564 2090 1
4678 2090 .8405363
4688 2090 .8873517
4720 2090 .8905828
4866 2090 1
4868 2090 1.9010245
4891 2090 .8628384
4927 2090 1
5002 2090 1
5124 2090 .8066872
5253 2090 1.88136
5311 2090 .8976137
5404 2090 .8214943
5460 2090 .9492468
5529 2090 .9475433
5547 2090 .9298676
5561 2090 .9708731
5655 2090 5.855289
5756 2090 2.709965
5791 2090 1.972436
5821 2090 .8127594
5888 2090 1.829512
5933 2090 .8562727
5986 2090 .9642855
6002 2090 .9105536
6086 2090 .8588993
6115 2090 .8093959
6182 2090 .7966139
6222 2090 .5935816
6256 2090 1.858233
6273 2090 .9342941
6327 2090 .8939656
6329 2090 1.700774
6342 2090 .9294044
6359 2090 1.732387
6401 2090 .8849433
6448 2090 .8540529
6733 2090 1.863084
6756 2090 2
6865 2090 .9623236
6884 2090 .9196829
6897 2090 .927202
6950 2090 .8936195
6972 2090 .922804
7053 2090 1.794217
7054 2090 1.93097
7151 2090 .4259382
7166 2090 .8709099
7228 2090 .9254306
7229 2090 2.653038
7417 2090 .9425447
7419 2090 .9141244
7458 2090 .7859791
7551 2090 .7754857
7555 2090 .9322138
7723 2090 .9348116
7747 2090 .8714068
7874 2090 .9841424
7880 2090 1.863323
8019 2090 .9680681
8092 2090 .871364
8184 2090 .7593513
8203 2090 1.979761
8236 2090 1.605643
8322 2090 1.674825
8344 2090 .8408392
8363 2090 .8615094
8449 2090 .9685281
8499 2090 .8051951
8580 2090 1
8671 2090 1
8711 2090 1.888692
8761 2090 95.14335
8768 2090 2.808034
8795 2090 1.855533
8815 2090 .9149712
8825 2090 .8563746
8853 2090 .9424683
8885 2090 .7906489
8890 2090 .9400836
8929 2090 .9320481
8966 2090 1.905304
9032 2090 .4084834
9033 2090 1.838049
9080 2090 1
9182 2090 1.914604
9295 2090 .819113
9318 2090 .6823746
9346 2090 .9369858
9351 2090 1.693199
9369 2090 11.05198
9399 2090 .858306
9428 2090 .7988382
9449 2090 .9333675
9502 2090 .7796149
9513 2090 .9272084
9548 2090 1
9571 2090 .7750143
9670 2090 .9415435
9803 2090 .7303628
9829 2090 1.862243
9886 2090 1.86618
9935 2090 .9754633
9970 2090 3.835069
9984 2090 .9490292
9992 2090 .9469493
10022 2090 2.859321
10066 2090 1.603045
10080 2090 .9361405
10152 2090 1.899401
10169 2090 .9096613
10227 2090 3.7627
10313 2090 1
10315 2090 .9525441
10351 2090 4.920455
10432 2090 .9694769
10435 2090 .9254816
10449 2090 .8867837
10519 2090 .8986567
10588 2090 .911668
10631 2090 1.958815
10632 2090 .9115284
10648 2090 7.246069
10788 2090 .8813707
10933 2090 .9424264
10942 2090 .8347203
11011 2090 .906883
11137 2090 .9682432
11321 2090 .8572031
11557 2090 .6210536
11567 2090 .8968562
11575 2090 .8728256
11621 2090 1.896244
11674 2090 .7606952
11746 2090 1.899574
11908 2090 .8853884
11952 2090 .7864141
11995 2090 .9174199
12003 2090 3.699072
12029 2090 1
12041 2090 .9480536
12084 2090 .9484278
12142 2090 .8143024
12144 2090 .9565033
12159 2090 .9443819
12229 2090 .8334295
12253 2090 1
12267 2090 1.894728
12289 2090 1
12365 2090 .9299534
12381 2090 7.441048
12383 2090 17.22329
12421 2090 .74601
12450 2090 .9499585
12525 2090 3.399741
12618 2090 1
12645 2090 .7520258
12685 2090 .4559552
12691 2090 58.19605
12749 2090 11.26226
12760 2090 1.823642
12799 2090 .8431723
12822 2090 .8158108
12911 2090 1.903187
12915 2090 3.605206
12927 2090 .774968
12972 2090 5.481999
12973 2090 .8090082
12992 2090 .7915636
13013 2090 1.598827
13204 2090 .6763977
13241 2090 .7507403
13273 2090 8.634294
13301 2090 1
13354 2090 .5658567
13355 2090 .8315162
13393 2090 15.76968
13416 2090 .6996063
13460 2090 .8782552
13484 2090 2.286712
13537 2090 .8405353
13640 2090 23.23119
13650 2090 .9316485
13661 2090 3.727553
13747 2090 36.32711
13759 2090 .9571537
13837 2090 .8891181
13877 2090 5.829088
13906 2090 .8906364
14087 2090 .9807767
14127 2090 .7117404
14139 2090 3.72827
14277 2090 .8906083
14319 2090 .9319605
14340 2090 2.631314
14380 2090 .6820886
14404 2090 .9356224
14409 2090 1.851511
14492 2090 73.96916
14569 2090 .8893392
14575 2090 .8592217
14688 2090 .3482395
14793 2090 .9097373
14802 2090 .9468926
14806 2090 .7922825
14830 2090 .9091375
14879 2090 1.759197
14960 2090 1.793393
14966 2090 .6783255
14978 2090 3.892864
14999 2090 1
15045 2090 2.851963
15195 2090 .7344247
15198 2090 .8010852
15245 2090 .8466085
1 2091 4.17400977
2 2091 2.53235848
9 2091 .89754412
13 2091 .82950737
57 2091 29.35189882
68 2091 .87486872
85 2091 .87145415
93 2091 1.93420412
113 2091 .96116939
121 2091 9.97389718
134 2091 2.6441845
135 2091 3.16537627
136 2091 20.88946162
137 2091 4.60215627
138 2091 2.86912592
148 2091 .8968646
153 2091 .81735723
157 2091 .73455392
161 2091 .85081269
162 2091 .69226562
163 2091 3.75925227
214 2091 .97509291
249 2091 1.91407774
251 2091 .96697138
263 2091 2.96177604
288 2091 1.50518777
297 2091 1.63143655
298 2091 41.53857392
299 2091 10.68977019
315 2091 .74885121
337 2091 1.80548649
341 2091 1.88863062
351 2091 1.77905544
389 2091 2.96849216
399 2091 .87654816
417 2091 .79610794
451 2091 .81199798
483 2091 .46785938
484 2091 .79913032
583 2091 .94096626
594 2091 1.95397614
605 2091 .90162479
609 2091 .85402489
612 2091 6.69926459
622 2091 .71250317
650 2091 1
671 2091 .88353444
701 2091 5.68278466
702 2091 .87492982
711 2091 1.95828504
744 2091 .75124185
752 2091 .85908883
777 2091 1.80699427
785 2091 .8866551
846 2091 .83907436
863 2091 .75196176
905 2091 .61982385
920 2091 2.66490209
956 2091 .9287014
987 2091 1
1031 2091 2.61040688
1046 2091 .91319265
1100 2091 .85224028
1159 2091 1
1170 2091 .85748678
1195 2091 .83292764
1244 2091 2.97372438
1301 2091 .91017969
1335 2091 1.58118123
1356 2091 2.76782273
1377 2091 4.61329352
1441 2091 3.66768388
1473 2091 1.76099618
1484 2091 .91369193
1511 2091 .95290493
1556 2091 .71953299
1557 2091 5.24760535
1574 2091 .83273123
1587 2091 .93323262
1618 2091 .68833212
1635 2091 .5914668
1644 2091 .87628177
1645 2091 1
1647 2091 1
1654 2091 .84535485
1705 2091 .75345027
1720 2091 3.4775092
1726 2091 .8571192
1734 2091 .50417382
1812 2091 .81112582
1829 2091 .55606373
1876 2091 .65694792
1883 2091 .60109055
1913 2091 .96775453
1934 2091 .93847144
1956 2091 1.56058652
1960 2091 .56494241
2060 2091 3.59118954
2127 2091 1
2133 2091 .8071528
2172 2091 1
2195 2091 .97160269
2221 2091 1
2222 2091 .73308819
2295 2091 .92226427
2360 2091 1
2366 2091 1.84066966
2403 2091 2.61593728
2463 2091 1.96900695
2508 2091 1
2509 2091 .8237929
2683 2091 1.73617535
2684 2091 .9793782
2686 2091 .75092189
2687 2091 .93274294
2893 2091 1.78228786
2932 2091 .88797398
2974 2091 1
2983 2091 .95984626
3000 2091 4.59442557
3007 2091 .75226906
3152 2091 1
3153 2091 .92671126
3203 2091 1.95687828
3297 2091 1
3374 2091 .89372536
3424 2091 .3223565
3435 2091 1
3504 2091 1.9254448
3516 2091 .87137732
3518 2091 .92858802
3573 2091 .87291457
3574 2091 .94616146
3592 2091 .94354195
3636 2091 .89376842
3743 2091 1.63120529
3799 2091 1.81853932
3809 2091 3.39579572
3812 2091 .75551881
3820 2091 .5333361
3834 2091 .96248316
3836 2091 .68444476
3888 2091 1
3897 2091 1
3910 2091 .7680647
3949 2091 1.81607847
4031 2091 1.77069843
4040 2091 .71724963
4050 2091 .90167514
4064 2091 .85810414
4066 2091 .91335583
4067 2091 2.87882413
4068 2091 .79667529
4086 2091 1.66976343
4135 2091 .78732743
4143 2091 .92135675
4163 2091 .86804538
4178 2091 .92464687
4231 2091 1
4326 2091 .6967378
4343 2091 .88992742
4402 2091 1.832281
4406 2091 .64938414
4409 2091 .86170162
4413 2091 1
4451 2091 .8940558
4530 2091 .97745318
4532 2091 .77512307
4533 2091 .97820289
4537 2091 .96231318
4660 2091 .59318063
4733 2091 .88578051
4798 2091 .94307869
4851 2091 1
4868 2091 2.84090006
4891 2091 4.77951726
4898 2091 .90383896
4899 2091 .93577818
4919 2091 1
4926 2091 .74146076
4944 2091 .90512371
4953 2091 .84587625
5002 2091 1
5006 2091 .8763616
5017 2091 1.679754
5112 2091 31.03934
5124 2091 1.689256
5214 2091 1.646044
5250 2091 .7532676
5253 2091 .8092908
5257 2091 1
5311 2091 1.835417
5404 2091 .713058
5546 2091 .8882133
5603 2091 1.850041
5611 2091 1
5719 2091 .8598498
5756 2091 .5337778
5765 2091 2.797441
5784 2091 1
5792 2091 .5172984
5821 2091 2.699017
5851 2091 1
5986 2091 .9425901
5987 2091 .9117139
5993 2091 1
6017 2091 .876319
6080 2091 .8973245
6086 2091 .7358493
6094 2091 .9200182
6124 2091 .9635884
6148 2091 1
6195 2091 2.865483
6235 2091 1
6256 2091 .7721146
6329 2091 2.519004
6347 2091 1.852119
6418 2091 2.904164
6432 2091 .9444934
6465 2091 .7336844
6513 2091 .9372987
6554 2091 .9868192
6614 2091 .8967689
6623 2091 .9455997
6640 2091 2.944965
6667 2091 .7612549
6733 2091 .7799123
6736 2091 .7845158
6811 2091 .8586156
6814 2091 .8695885
6816 2091 .9255479
6823 2091 .7526048
6834 2091 .9416937
6849 2091 .8859253
6897 2091 .8829795
6905 2091 .6747354
6933 2091 .8016164
6936 2091 .9717898
6972 2091 1.87591
6981 2091 .9546773
6998 2091 .9233145
7027 2091 .8520061
7053 2091 3.669211
7054 2091 .8890362
7060 2091 1.652362
7087 2091 .9028105
7151 2091 .07721454
7166 2091 .7924919
7206 2091 1
7256 2091 .9471595
7390 2091 .835701
7398 2091 .8725456
7419 2091 .8619578
7422 2091 .9415713
7440 2091 .7644462
7447 2091 1.943405
7505 2091 .9647033
7551 2091 .6391006
7628 2091 .8552431
7684 2091 .9665797
7696 2091 .9158118
7745 2091 .6005361
7783 2091 .7212031
7854 2091 1
7874 2091 1.974509
7886 2091 1.519859
8007 2091 1.956808
8031 2091 .9417999
8038 2091 1
8066 2091 4.930235
8078 2091 .7972552
8084 2091 .9130288
8086 2091 .8908909
8093 2091 .809508
8128 2091 1.634457
8148 2091 .9030933
8184 2091 .6131651
8198 2091 .8334721
8236 2091 3.366084
8237 2091 .8830251
8322 2091 6.477291
8344 2091 .7441542
8376 2091 .7686306
8394 2091 .7291881
8473 2091 .9189443
8499 2091 .6868575
8522 2091 1
8565 2091 .9037332
8579 2091 .9503011
8614 2091 .8428532
8616 2091 1
8679 2091 .8938304
8680 2091 1
8701 2091 1.959519
8711 2091 .8210768
8746 2091 .7140502
8758 2091 .747291
8761 2091 126.1184
8770 2091 .8730464
8817 2091 1
8851 2091 .5834585
8872 2091 5.867743
8885 2091 1.663475
8887 2091 .8327174
8891 2091 .9366043
8945 2091 .82771
8971 2091 .9042007
8989 2091 1
8992 2091 1
8995 2091 .1884754
9015 2091 .8942418
9016 2091 1
9027 2091 .8497914
9033 2091 .7396694
9128 2091 .9518313
9151 2091 1.874127
9182 2091 1.862728
9318 2091 1.489428
9341 2091 .7981469
9364 2091 2.974829
9369 2091 15.86863
9412 2091 .766649
9444 2091 .8353319
9451 2091 1
9494 2091 .8165504
9502 2091 .6457382
9515 2091 1.916176
9571 2091 .6383428
9578 2091 1.928493
9699 2091 4.824184
9803 2091 .566567
9809 2091 .760476
9859 2091 .748644
9924 2091 .8874749
9935 2091 .9605581
9970 2091 3.734879
10010 2091 2.903893
10022 2091 .7738628
10028 2091 .9648052
10070 2091 .9483271
10081 2091 .9917615
10093 2091 1.840724
10114 2091 .8838396
10149 2091 .7827828
10199 2091 .7683372
10291 2091 1.753343
10318 2091 2.80559
10351 2091 2.049733
10363 2091 .7119457
10369 2091 .9673845
10391 2091 1
10418 2091 .9361462
10449 2091 .8180085
10454 2091 .9505788
10520 2091 .9717058
10533 2091 .8117783
10547 2091 .9583
10583 2091 .7090551
10596 2091 .7630595
10648 2091 10.78808
10725 2091 .7112477
10804 2091 .8642353
10833 2091 .3818619
10891 2091 .6268351
10911 2091 2.905068
10942 2091 1.734318
10966 2091 .9040075
11023 2091 .9402699
11039 2091 .9680972
11068 2091 .7775327
11083 2091 1
11096 2091 .8933843
11126 2091 .604721
11137 2091 .948952
11144 2091 1
11151 2091 .8417844
11165 2091 .925148
11173 2091 .5538574
11337 2091 .8862847
11393 2091 1.942596
11397 2091 .9141104
11412 2091 1
11428 2091 2
11476 2091 1.985357
11531 2091 .8306385
11557 2091 .3908561
11664 2091 .8624866
11674 2091 .6153254
11680 2091 .8046837
11685 2091 .8690279
11722 2091 2.885845
11746 2091 3.838569
11839 2091 .8617445
11857 2091 .7001564
11867 2091 .8768166
11895 2091 .6792715
11949 2091 1.948097
11993 2091 .8347057
12047 2091 .9282962
12073 2091 .8073051
12142 2091 .7014972
12144 2091 .9300805
12159 2091 3.910596
12166 2091 .9271529
12189 2091 1.774436
12218 2091 .9242924
12230 2091 .8802882
12244 2091 .8354588
12267 2091 .8307783
12300 2091 .8875152
12349 2091 2.903621
12380 2091 .8188479
12381 2091 13.1015
12382 2091 .8836716
12383 2091 19.92906
12394 2091 .8547392
12395 2091 2.861614
12445 2091 .9235563
12450 2091 .91956
12454 2091 3.392239
12468 2091 1.634685
12499 2091 .7346215
12518 2091 .8426961
12525 2091 6.035103
12625 2091 .9214071
12645 2091 .6013897
12648 2091 2.633916
12685 2091 3.125466
12691 2091 75.45541
12745 2091 .9513354
12749 2091 11.20664
12760 2091 1.716511
12776 2091 .8881984
12799 2091 .7479046
12800 2091 2.859852
12822 2091 .703922
12911 2091 .8443769
12972 2091 7.167331
12973 2091 .6929869
12992 2091 2.664945
13010 2091 .8031216
13013 2091 2.355128
13044 2091 .7354988
13076 2091 .9339614
13078 2091 1.712109
13191 2091 1.847697
13204 2091 1.47982
13241 2091 2.599323
13273 2091 23.58974
13354 2091 .3021288
13393 2091 28.80736
13416 2091 .5171271
13484 2091 5.853413
13533 2091 .9010522
13537 2091 1.743666
13640 2091 31.54923
13642 2091 .8988568
13661 2091 2.562051
13719 2091 .8820697
13725 2091 2.722398
13732 2091 2.652397
13747 2091 35.88102
13828 2091 2
13833 2091 .7883864
13835 2091 3.745861
13836 2091 3.785345
13870 2091 .8304631
13877 2091 15.1178
14006 2091 .7820081
14025 2091 1.726842
14033 2091 .8479715
14079 2091 1.627489
14087 2091 .9690992
14130 2091 .5597847
14139 2091 .5632035
14148 2091 1.721428
14171 2091 .6160027
14277 2091 .8241564
14288 2091 .8169862
14307 2091 .9139609
14309 2091 .885304
14317 2091 1
14320 2091 1.681304
14340 2091 .4073498
14354 2091 1.899528
14369 2091 .8616613
14380 2091 2.488968
14409 2091 .7613089
14419 2091 .7359714
14492 2091 65.30562
14514 2091 1.860854
14545 2091 .9116023
14553 2091 .9689001
14575 2091 1.773704
14603 2091 .6879686
14624 2091 .8904793
14645 2091 .9767073
14684 2091 .777455
14754 2091 .8456111
14756 2091 .710171
14805 2091 .712159
14806 2091 .6661009
14879 2091 .6129164
14885 2091 4.706045
14935 2091 1
14966 2091 4.482919
15008 2091 1.9343
15100 2091 8.712959
15130 2091 .9097406
15195 2091 .5730964
15245 2091 3.753428
1 2092 7.84734697
2 2092 5.3474155
8 2092 .29382188
30 2092 .70268839
40 2092 .88078493
57 2092 15.11818649
70 2092 2.94310175
85 2092 .82061681
88 2092 .83754246
93 2092 1.90818315
99 2092 .74402927
109 2092 .71275938
121 2092 6.56809381
134 2092 6.50346651
135 2092 5.83529909
136 2092 28.05478542
137 2092 .04933672
157 2092 1.62957525
158 2092 2.80745725
163 2092 2.66404131
164 2092 .959415
193 2092 1.65278953
219 2092 1.90495243
223 2092 7.69687514
231 2092 .68856571
244 2092 1
277 2092 .93826203
288 2092 .30949932
289 2092 1.77346548
297 2092 1.48567699
298 2092 41.3786879
299 2092 3.77611999
315 2092 1.64952683
326 2092 1
331 2092 1.81393141
337 2092 6.72856024
340 2092 2.67707579
381 2092 .84316894
389 2092 .95603143
437 2092 .91945039
441 2092 .67522336
449 2092 .91876978
483 2092 1.25740829
500 2092 .75849651
564 2092 .71379284
565 2092 .96038363
579 2092 .90582875
583 2092 1.91761958
584 2092 .93813871
585 2092 .91570696
586 2092 1.94982734
605 2092 .86271933
612 2092 .58032968
622 2092 .59880385
644 2092 2
650 2092 1
671 2092 .83747461
682 2092 .93687049
696 2092 .8882137
701 2092 11.55733227
713 2092 .91615877
724 2092 1
739 2092 .88770993
745 2092 1.79704666
756 2092 .72915574
776 2092 2.85220926
777 2092 3.73066433
783 2092 2
785 2092 .84182943
825 2092 1
846 2092 1.77543145
910 2092 .72946206
920 2092 1.53237749
936 2092 1
938 2092 1
1031 2092 1.45633051
1033 2092 2.84352741
1095 2092 1
1145 2092 .7843202
1156 2092 .43605922
1205 2092 .93913013
1225 2092 .73200479
1244 2092 .96333289
1258 2092 .8693031
1301 2092 .87465754
1356 2092 2.67600122
1363 2092 .86809453
1377 2092 10.46035875
1386 2092 1
1416 2092 1
1441 2092 2.53625943
1492 2092 1
1538 2092 .74542886
1540 2092 1.93602447
1556 2092 3.60861383
1557 2092 9.95004814
1574 2092 .76657974
1596 2092 2
1613 2092 .95740223
1624 2092 .898087
1649 2092 1.6471383
1710 2092 1
1720 2092 9.27087442
1734 2092 .30808437
1849 2092 1
1876 2092 .5212776
1884 2092 1
1920 2092 .75204514
1925 2092 .86665031
1932 2092 1.8678681
1960 2092 .39288574
1970 2092 .81557003
1975 2092 .73349774
1985 2092 .93415675
1995 2092 .43284186
2025 2092 2
2055 2092 1
2060 2092 2.42951309
2134 2092 2
2174 2092 .92512157
2191 2092 .97046212
2195 2092 1.96037212
2206 2092 .69962254
2216 2092 .93978943
2221 2092 5
2238 2092 3.83269914
2251 2092 1
2265 2092 .89719075
2283 2092 1
2293 2092 .72464641
2301 2092 1.70675097
2318 2092 .77527379
2322 2092 .72586798
2326 2092 1
2366 2092 5.77765767
2370 2092 1.79817289
2403 2092 1.46404806
2509 2092 .75410648
2522 2092 3.91390966
2551 2092 1
2578 2092 1
2649 2092 1
2651 2092 .8396068
2657 2092 .88843988
2674 2092 .85357398
2684 2092 .97122268
2707 2092 .92328063
2737 2092 1.81148861
2748 2092 1
2769 2092 5.86280052
2770 2092 7.86847743
2775 2092 .81447203
2788 2092 .8141016
2827 2092 5.82485746
2830 2092 .72012174
2845 2092 1.56997802
2846 2092 1
2849 2092 2.81759675
2854 2092 1
2893 2092 1.69618702
2907 2092 2.86189366
2971 2092 1
2993 2092 2
2999 2092 2
3000 2092 2.4340289
3007 2092 1.65429637
3029 2092 .89742576
3042 2092 1
3085 2092 .67072225
3159 2092 .55938685
3173 2092 .58019848
3177 2092 2
3194 2092 .9254254
3203 2092 1.9398245
3206 2092 .74684777
3217 2092 .87340087
3242 2092 .35379678
3272 2092 3.7435037
3329 2092 .81612199
3331 2092 .87901241
3383 2092 1.8559449
3454 2092 1.84806339
3495 2092 .57879513
3504 2092 1.89595969
3516 2092 .82050959
3518 2092 1.90034599
3520 2092 1
3527 2092 1.98280983
3567 2092 .954269
3572 2092 .74814532
3573 2092 1.82265479
3576 2092 .56244881
3592 2092 3.92121391
3594 2092 .78082261
3636 2092 .85175593
3639 2092 1
3712 2092 4.75339828
3726 2092 .76779114
3743 2092 1.48535427
3782 2092 1.79168171
3785 2092 .68021314
3819 2092 1.98088069
3820 2092 10.34877975
3831 2092 1
3834 2092 1.94764599
3840 2092 2.94777892
3850 2092 .94773908
3861 2092 .41428981
3862 2092 .75146886
3899 2092 .83895247
3907 2092 3.89608658
3909 2092 1
3922 2092 1
3949 2092 .74334115
3990 2092 .72032312
4002 2092 1
4031 2092 .68001419
4039 2092 .92725881
4040 2092 .60542745
4050 2092 2.8627896
4064 2092 1.80198713
4065 2092 .47367408
4066 2092 4.87908978
4067 2092 1.83090146
4068 2092 1.71626439
4084 2092 .88926973
4086 2092 1.5391614
4135 2092 .70321963
4207 2092 3.82702544
4233 2092 .73656006
4271 2092 .65891257
4315 2092 .87597109
4330 2092 1.94681013
4343 2092 1.84639589
4356 2092 .86874017
4366 2092 3.88740635
4402 2092 .76595146
4442 2092 1
4448 2092 .8439506
4518 2092 1
4537 2092 9.94740878
4682 2092 1
4719 2092 .68409078
4725 2092 1
4726 2092 .88825119
4727 2092 .90697183
4738 2092 .57042805
4798 2092 3.92056744
4800 2092 1
4835 2092 .94706582
4868 2092 4.77797918
4880 2092 .95657781
4898 2092 .86580916
4907 2092 .92126079
4944 2092 1.86760201
5006 2092 1.827465
5017 2092 .5531029
5068 2092 1
5082 2092 1
5106 2092 .9388789
5109 2092 .9214227
5112 2092 125.3317
5138 2092 .4110773
5142 2092 1.938085
5148 2092 .8455436
5149 2092 .9672247
5151 2092 .9222347
5170 2092 .6049505
5221 2092 .9061056
5259 2092 .8262885
5286 2092 1.833046
5311 2092 2.770328
5312 2092 .686683
5332 2092 1.94455
5349 2092 .9537935
5370 2092 .8069689
5458 2092 1.9158
5474 2092 .8492493
5479 2092 1.771298
5514 2092 .8552463
5540 2092 .8883205
5556 2092 .8484846
5611 2092 1
5622 2092 1
5633 2092 .7996036
5648 2092 .872553
5652 2092 .8263161
5655 2092 2.675385
5669 2092 .9454204
5688 2092 1
5712 2092 .8349055
5717 2092 .8795261
5723 2092 .9372321
5729 2092 2
5741 2092 1.885504
5742 2092 1
5756 2092 .3493961
5765 2092 8.717334
5801 2092 .9140148
5817 2092 .8397894
5840 2092 .6445386
5850 2092 1.933674
5910 2092 .59276
5913 2092 .1894315
5933 2092 .6775926
5949 2092 1
5957 2092 .878365
6000 2092 .8753392
6022 2092 .912125
6071 2092 .9199112
6083 2092 .5429323
6115 2092 .5724391
6124 2092 .9491883
6130 2092 .9396244
6188 2092 1
6220 2092 1
6235 2092 1
6267 2092 2.764431
6297 2092 1.168938
6332 2092 .6145609
6342 2092 .8416409
6379 2092 1.95425
6381 2092 1.860104
6415 2092 .8651253
6418 2092 .8662622
6425 2092 .8813057
6432 2092 .9225416
6447 2092 1
6477 2092 1
6513 2092 .9125016
6514 2092 3.839943
6547 2092 .9408256
6566 2092 .8878709
6580 2092 1.941578
6640 2092 .9231995
6650 2092 .8241148
6672 2092 1.917797
6699 2092 .8502612
6711 2092 .7936415
6772 2092 1
6813 2092 1
6829 2092 .7742453
6842 2092 .7841585
6849 2092 1.840811
6865 2092 .9154846
6872 2092 .9459662
6884 2092 .8198336
6908 2092 .8798063
6972 2092 .8268347
6998 2092 .8929869
7001 2092 .8954268
7053 2092 2.53839
7055 2092 .9094276
7060 2092 5.514878
7087 2092 .864374
7107 2092 .9096094
7112 2092 .9103045
7141 2092 3.903502
7166 2092 .7104266
7188 2092 .7918769
7216 2092 .6559467
7228 2092 3.832727
7229 2092 .2216989
7241 2092 .779298
7250 2092 .9251814
7257 2092 1.81581
7266 2092 1
7336 2092 .8402544
7388 2092 2.939033
7390 2092 .7707239
7400 2092 1.822855
7428 2092 .9234248
7435 2092 1.809434
7440 2092 .6712893
7447 2092 .9210234
7461 2092 1.7239
7489 2092 .802415
7496 2092 1
7525 2092 1
7531 2092 .844948
7546 2092 .7981899
7551 2092 .496372
7612 2092 1
7634 2092 1.794261
7649 2092 .7815403
7684 2092 1.953363
7723 2092 .8537702
7745 2092 .442556
7776 2092 .856429
7778 2092 1
7783 2092 1.610944
7805 2092 1.610396
7886 2092 14.32997
7910 2092 1.918643
7947 2092 .8960112
7983 2092 .686476
7984 2092 1
7986 2092 1
8007 2092 .9397266
8015 2092 1
8034 2092 5.824946
8038 2092 1
8066 2092 2.902644
8086 2092 2.84774
8128 2092 .489892
8202 2092 .8292881
8203 2092 1.954601
8212 2092 1
8222 2092 .8248704
8237 2092 .8367638
8253 2092 .7474399
8310 2092 1
8322 2092 6.27057
8331 2092 .8951384
8346 2092 5.864664
8355 2092 1
8367 2092 1.956907
8380 2092 1.816219
8424 2092 1.775078
8435 2092 1.902307
8441 2092 .7967492
8449 2092 .9294027
8462 2092 1.888928
8468 2092 .700024
8476 2092 .934618
8492 2092 1
8556 2092 1
8578 2092 1
8616 2092 1
8617 2092 .9175418
8679 2092 .8518425
8692 2092 1
8693 2092 .9155747
8710 2092 1
8743 2092 1
8758 2092 2.64735
8761 2092 62.67373
8770 2092 .8228387
8794 2092 .852126
8876 2092 .6392899
8885 2092 1.530386
8886 2092 1
8887 2092 2.76656
8966 2092 .7875795
8968 2092 1
8991 2092 1
8992 2092 1
9008 2092 .9000609
9015 2092 .8524166
9033 2092 2.636714
9052 2092 .6568737
9059 2092 .7920286
9101 2092 .8737174
9146 2092 .9594201
9214 2092 .8448345
9244 2092 .941506
9285 2092 .8790039
9295 2092 1.594236
9318 2092 19.28751
9323 2092 .8256285
9351 2092 3.311786
9364 2092 .9648741
9369 2092 9.63023
9390 2092 1
9394 2092 .8939053
9428 2092 4.548756
9468 2092 .7428757
9483 2092 .787402
9494 2092 3.744
9497 2092 .690702
9502 2092 .5056346
9512 2092 1.813664
9515 2092 1.883025
9567 2092 .9133143
9571 2092 .4953145
9578 2092 1.900213
9585 2092 2.849309
9601 2092 3
9732 2092 1.895501
9745 2092 .8577369
9763 2092 2.787152
9764 2092 .9091445
9785 2092 .8184261
9803 2092 .3951528
9830 2092 .8697869
9831 2092 .9006634
9935 2092 2.94496
9960 2092 1
9970 2092 1.630029
9992 2092 .8809973
10007 2092 .815136
10010 2092 7.865885
10051 2092 1
10066 2092 1.109556
10080 2092 .8567512
10081 2092 1.988503
10093 2092 4.777734
10114 2092 1.837901
10146 2092 .7999359
10150 2092 .6782161
10162 2092 1
10169 2092 1.797353
10204 2092 .9225423
10209 2092 1
10255 2092 .9349534
10273 2092 1
10291 2092 1.655795
10303 2092 1
10311 2092 1.727389
10313 2092 1
10318 2092 3.728705
10334 2092 1
10358 2092 2.795088
10360 2092 1
10368 2092 .9134678
10389 2092 .6102045
10394 2092 .9220981
10418 2092 .9108933
10435 2092 .8328412
10444 2092 .8708748
10449 2092 1.746034
10458 2092 1.969119
10471 2092 .6363442
10483 2092 1
10505 2092 1.895352
10506 2092 .8415446
10520 2092 .960516
10533 2092 7.73734
10556 2092 .7759108
10568 2092 .9111614
10582 2092 .2120151
10588 2092 .8018546
10616 2092 .0330004
10632 2092 .8015414
10647 2092 4.88213
10648 2092 8.308792
10738 2092 1.886298
10911 2092 3.867524
10942 2092 2.629247
10966 2092 2.866044
10967 2092 1
11011 2092 1.791121
11019 2092 .8938179
11039 2092 .9554802
11064 2092 1.933577
11066 2092 .5565636
11096 2092 .85122
11100 2092 1.871884
11102 2092 1
11131 2092 .7834511
11137 2092 1.928764
11141 2092 .8673824
11143 2092 .629682
11147 2092 .8577721
11158 2092 1
11163 2092 .5587804
11209 2092 .7898928
11232 2092 .8401033
11234 2092 1.871041
11245 2092 .8432818
11286 2092 1.864259
11302 2092 1
11303 2092 .8422079
11326 2092 .8556437
11332 2092 1
11335 2092 2.90364
11345 2092 .9825739
11365 2092 1.757774
11386 2092 4.906168
11389 2092 2.860316
11394 2092 1
11401 2092 1
11423 2092 .7937317
11427 2092 2.807666
11455 2092 1.3984
11476 2092 .9795666
11505 2092 2.721665
11612 2092 .6364297
11615 2092 1
11623 2092 .840372
11626 2092 1.394718
11653 2092 .8901122
11664 2092 .8081028
11674 2092 1.463194
11676 2092 .3758374
11680 2092 1.72744
11682 2092 2
11685 2092 .817231
11746 2092 10.77473
11763 2092 .8597179
11771 2092 .4584718
11810 2092 1.824596
11822 2092 1
11839 2092 .8070672
11871 2092 .8267052
11975 2092 .9453145
11988 2092 .9022343
11993 2092 .769335
11994 2092 1
11996 2092 1.899915
12015 2092 .7028409
12041 2092 .8834744
12043 2092 .4325207
12066 2092 1
12084 2092 .8843139
12158 2092 .7441526
12159 2092 3.875238
12166 2092 .8983433
12170 2092 .6348637
12173 2092 1.950392
12215 2092 1
12218 2092 3.894351
12244 2092 .7703861
12300 2092 .8430298
12332 2092 .833687
12349 2092 .8655048
12352 2092 2.932197
12354 2092 1
12369 2092 .4792262
12381 2092 18.74617
12383 2092 31.52812
12395 2092 8.806885
12451 2092 .8008995
12453 2092 1
12454 2092 3.151881
12468 2092 8.49021
12499 2092 1.62967
12505 2092 .4979975
12508 2092 .7941855
12518 2092 .7804855
12525 2092 25.6535
12570 2092 .4006645
12633 2092 .9311712
12645 2092 .4437472
12675 2092 .9644735
12685 2092 6.779605
12691 2092 55.49428
12726 2092 .4598061
12742 2092 1
12745 2092 4.93209
12749 2092 19.10192
12800 2092 .8044263
12856 2092 .5934412
12861 2092 .8544253
12885 2092 2.912592
12907 2092 1
12972 2092 7.838027
12973 2092 1.571569
12992 2092 .5324379
13013 2092 3.100093
13078 2092 4.598254
13167 2092 7.937712
13191 2092 3.787465
13201 2092 .7937245
13204 2092 .2740991
13233 2092 .9075422
13241 2092 1.440864
13273 2092 22.45009
13327 2092 1
13354 2092 1.026135
13355 2092 1.622059
13374 2092 .9480998
13386 2092 .9601311
13387 2092 .596804
13393 2092 29.75377
13504 2092 1
13515 2092 .9577466
13537 2092 .6422907
13580 2092 .7212872
13638 2092 .8025204
13640 2092 45.78904
13661 2092 2.388851
13697 2092 1
13719 2092 .8354306
13723 2092 1
13725 2092 .6126124
13732 2092 .5149265
13747 2092 43.27465
13752 2092 1.204777
13759 2092 .9038876
13810 2092 1.943796
13833 2092 4.704697
13835 2092 .2498734
13836 2092 2.700453
13859 2092 2.88242
13868 2092 .8094134
13870 2092 1.763415
13877 2092 17.37342
13886 2092 .6930566
13906 2092 1.754677
13937 2092 .9315144
13940 2092 .9321649
14001 2092 8.921021
14006 2092 .6957966
14025 2092 6.618813
14032 2092 1
14079 2092 3.480168
14087 2092 .9568785
14114 2092 .8694337
14121 2092 1
14130 2092 .3856882
14139 2092 1.390459
14148 2092 .6112583
14155 2092 1
14171 2092 5.464139
14172 2092 .806305
14277 2092 .7546137
14307 2092 .8799341
14320 2092 .5552664
14324 2092 1
14340 2092 2.172968
14380 2092 3.286865
14390 2092 1
14404 2092 1.855589
14492 2092 35.47168
14497 2092 1
14514 2092 1.805824
14545 2092 .8766428
14553 2092 .9566007
14569 2092 1.751767
14621 2092 1
14624 2092 2.847166
14638 2092 1
14663 2092 .9292166
14762 2092 .8976199
14802 2092 .8808701
14830 2092 .7961783
14870 2092 3.721839
14885 2092 2.589792
14974 2092 .9219229
14978 2092 .7596737
15008 2092 .9083172
15021 2092 52.04945
15044 2092 .799218
15064 2092 .8316134
15074 2092 1.948505
15090 2092 .7986364
15100 2092 13.59944
15102 2092 .6940886
15126 2092 .8506319
15133 2092 .8441838
15153 2092 .4225151
15156 2092 .8423807
15245 2092 .6559139
15250 2092 1
1 2093 2.88830944
2 2093 3.37060676
13 2093 1.77053597
29 2093 .46672312
57 2093 25.39828692
82 2093 27.88768325
92 2093 .72333993
121 2093 1.61898026
134 2093 .5211121
135 2093 3.87668972
136 2093 5.15945116
137 2093 2.11865854
138 2093 1.13208159
156 2093 7.37913363
160 2093 1.59150995
193 2093 2.66512854
249 2093 .88435825
288 2093 .33403803
289 2093 .78151596
298 2093 14.64953075
299 2093 4.89068882
364 2093 .95600209
441 2093 .68676513
489 2093 .9127806
526 2093 .7766121
581 2093 .36806819
622 2093 .61306139
705 2093 .56272162
708 2093 1
776 2093 .85746138
845 2093 1
862 2093 .84082744
868 2093 1.79849222
905 2093 2.48832539
1031 2093 .4756512
1195 2093 .77513928
1245 2093 .5804704
1335 2093 2.43631674
1377 2093 .47953628
1441 2093 .55273964
1511 2093 .9366153
1557 2093 2.98736087
1626 2093 1
1670 2093 .84953638
1705 2093 2.66817161
1720 2093 .29678577
1734 2093 .33267336
1777 2093 .75208626
1801 2093 .72793461
1829 2093 1.40251138
1925 2093 .87138924
1956 2093 .40859855
1972 2093 2.39356164
1975 2093 1.74296858
1989 2093 .94102571
2043 2093 1
2052 2093 .76861895
2060 2093 .4497868
2070 2093 1
2073 2093 .77321004
2209 2093 43.18534239
2238 2093 .8386446
2293 2093 .73443181
2369 2093 .6214638
2400 2093 .63074522
2403 2093 1.48309449
2671 2093 1.65493155
2826 2093 .58953835
3007 2093 .66658184
3065 2093 1
3169 2093 1
3194 2093 .9280756
3270 2093 .70214208
3301 2093 .92109298
3338 2093 .65179658
3339 2093 1
3454 2093 .85346285
3577 2093 .62628883
3728 2093 .60988043
3743 2093 .50364353
3809 2093 .18680855
3811 2093 1
3812 2093 .67095564
3874 2093 1
4050 2093 .86766572
4086 2093 .55553848
4162 2093 .28922077
4183 2093 .44697621
4250 2093 .69926468
4514 2093 .77474169
4747 2093 .77410341
4829 2093 .13190005
4868 2093 1.78586926
4875 2093 .86018548
5214 2093 .523615
5253 2093 .7433267
5289 2093 1
5332 2093 .9465206
5427 2093 .7920008
5564 2093 .8829599
5655 2093 .686921
5756 2093 1.372517
5764 2093 1
5820 2093 1
5860 2093 .1859281
6069 2093 .8909467
6086 2093 47.87738
6218 2093 1.960392
6222 2093 .1207255
6297 2093 1.198472
6329 2093 .3526329
6342 2093 .8472686
6449 2093 .9228873
6465 2093 .6415689
6467 2093 .7137477
6554 2093 4.636372
6638 2093 .779891
6642 2093 .7372154
6667 2093 .6786757
6814 2093 1.824481
6842 2093 .791829
6877 2093 1
6895 2093 2.656148
6903 2093 .6343228
7041 2093 .9258947
7053 2093 .5547946
7060 2093 2.532119
7229 2093 1.249358
7396 2093 .8463308
7422 2093 .9213615
7429 2093 1
7444 2093 .7098752
7551 2093 2.51427
7660 2093 .8512291
7835 2093 1
8184 2093 .4793635
8236 2093 .1468197
8441 2093 .8039722
8548 2093 1
8576 2093 .8018874
8711 2093 .7591894
8761 2093 327.8581
8787 2093 .7107198
8800 2093 1
8851 2093 .4393817
8872 2093 1.821997
8887 2093 .7748563
8890 2093 1.870373
8966 2093 1.795128
9033 2093 .6496241
9121 2093 .9311709
9122 2093 1.73763
9172 2093 .8848629
9298 2093 1
9369 2093 22.78552
9479 2093 1
9500 2093 1
9502 2093 .5232031
9515 2093 .8871817
9529 2093 1
9567 2093 .9163949
9580 2093 1
9829 2093 .7019666
9914 2093 .3544327
9970 2093 .6431768
10007 2093 .8217056
10010 2093 .8706509
10066 2093 2.1412
10152 2093 .782358
10171 2093 1
10227 2093 79.50578
10291 2093 1.668027
10351 2093 3.337494
10604 2093 .7695482
10605 2093 1
10648 2093 1.368893
10742 2093 1.806847
10769 2093 .8727337
10773 2093 .7930957
11011 2093 .798544
11234 2093 .8756242
11557 2093 1.18016
11694 2093 1
12032 2093 .7064021
12093 2093 2.476325
12267 2093 .7722465
12332 2093 .8395973
12381 2093 3.790724
12383 2093 44.82919
12518 2093 .7882865
12525 2093 .7013559
12591 2093 4.339336
12621 2093 .5701793
12645 2093 3.463515
12685 2093 7.822975
12691 2093 127.1164
12749 2093 20.24045
12792 2093 .8638391
12822 2093 1.601512
12915 2093 234.8764
12972 2093 1.879321
12973 2093 .5867947
12992 2093 .5490539
13013 2093 1.132074
13184 2093 .5937142
13227 2093 .6340085
13241 2093 3.460734
13273 2093 10.71839
13354 2093 6.060743
13355 2093 1.63549
13380 2093 .4957014
13393 2093 17.01129
13414 2093 .5383354
13416 2093 1.350107
13452 2093 1.174911
13456 2093 .7001858
13482 2093 3.157048
13484 2093 8.456822
13537 2093 .6550028
13573 2093 1.508301
13640 2093 44.00977
13661 2093 1.41057
13707 2093 .8427189
13747 2093 72.72688
13835 2093 6.312069
13877 2093 9.466765
13952 2093 223.2629
14006 2093 1.706607
14025 2093 .6323597
14059 2093 .5259534
14127 2093 .3763586
14130 2093 .4075194
14160 2093 .03237754
14320 2093 2.571071
14340 2093 1.202359
14380 2093 2.312208
14492 2093 71.95244
14545 2093 .8810266
14551 2093 2.190039
14575 2093 2.69543
14599 2093 .8017529
14660 2093 2.593686
14688 2093 .589935
14793 2093 .8047192
14806 2093 .5506091
14966 2093 2.304066
14978 2093 2.768214
14986 2093 1
15041 2093 .7083475
15195 2093 .4254355
15213 2093 .6961952
15245 2093 1.668142
1 2094 4.4291179
2 2094 7.6767901
8 2094 .1549698
9 2094 1.9291877
11 2094 .9421911
39 2094 .9528294
40 2094 .9409556
50 2094 1.8744187
57 2094 10.0963218
70 2094 .9718196
73 2094 .8826286
74 2094 .9612865
85 2094 .9111557
101 2094 .8457309
109 2094 .8577364
121 2094 4.2908103
134 2094 .7540786
135 2094 2.4231508
136 2094 3.541304
137 2094 3.033882
148 2094 .2375693
153 2094 .8737667
157 2094 2.8165373
161 2094 .8968894
162 2094 2.4050122
179 2094 1
193 2094 .8280348
210 2094 .8290453
223 2094 1.8498693
297 2094 .7452678
298 2094 15.2253421
299 2094 2.4032875
315 2094 1.8264188
337 2094 .8655622
346 2094 1
373 2094 .8692915
375 2094 1
451 2094 1.8700626
477 2094 1.9251966
584 2094 .9693615
586 2094 .9751507
589 2094 .9457374
605 2094 .9320081
701 2094 4.780757
724 2094 1
736 2094 1
776 2094 .9268027
777 2094 .8666043
783 2094 1
920 2094 .7683975
963 2094 1
1019 2094 1.9794483
1031 2094 3.7307332
1033 2094 1.9225028
1046 2094 .9400032
1085 2094 1
1170 2094 .9015022
1258 2094 .9352689
1301 2094 .9379208
1377 2094 3.7327283
1474 2094 .8847505
1515 2094 .9190778
1537 2094 .7903914
1557 2094 1.4799834
1624 2094 1.9495249
1639 2094 .9404953
1654 2094 .8931172
1705 2094 .8295975
1720 2094 .6388811
1829 2094 .693174
1876 2094 1.7629
1913 2094 .9777136
1914 2094 1
1960 2094 .6993105
1970 2094 .9086561
1975 2094 .8680077
2131 2094 .9250653
2180 2094 .9443608
2209 2094 3.5004953
2221 2094 2
2238 2094 .9171398
2247 2094 1.9805172
2254 2094 1.9848939
2258 2094 1
2281 2094 2
2403 2094 .7345555
2405 2094 .7099781
2509 2094 .8782147
2522 2094 3.9573615
2549 2094 .9277523
2577 2094 .8192688
2599 2094 .9545537
2673 2094 1
2682 2094 .9099118
2684 2094 1.9857473
2686 2094 .82785
2769 2094 1.9320483
2827 2094 1.913256
2845 2094 .7870202
2907 2094 .9315992
2987 2094 .9763292
2994 2094 .9423494
3000 2094 .7196877
3196 2094 .8529483
3223 2094 1
3236 2094 1
3322 2094 .3598339
3331 2094 .9400777
3374 2094 .9265484
3383 2094 .9286529
3413 2094 .8881904
3448 2094 .8403716
3470 2094 .9394575
3527 2094 3.9914861
3535 2094 .952829
3572 2094 .8752623
3619 2094 .9342748
3712 2094 2.8778639
3726 2094 .8849924
3735 2094 .8302007
3769 2094 1
3809 2094 1.5824049
3812 2094 .8310271
3820 2094 .6774658
3840 2094 .9741361
3894 2094 .9018389
3907 2094 2.9485341
3913 2094 .8995351
4064 2094 1.9019288
4066 2094 1.940116
4086 2094 .7717574
4087 2094 1
4197 2094 .8792831
4239 2094 .8401917
4253 2094 .8076835
4262 2094 2
4271 2094 .8310674
4302 2094 .8611102
4304 2094 1
4315 2094 .9385714
4326 2094 .7904007
4343 2094 .9239235
4402 2094 .8840812
4411 2094 .8355299
4533 2094 .984935
4575 2094 .9402137
4641 2094 .8392442
4662 2094 .7594234
4678 2094 .822836
4770 2094 .9474169
4868 2094 .8900383
4891 2094 1.8476136
4902 2094 .943357
5002 2094 2
5013 2094 .8114536
5017 2094 .7786623
5036 2094 1
5068 2094 2
5112 2094 40.27766
5142 2094 .969335
5148 2094 .9235013
5152 2094 .8730266
5163 2094 1
5188 2094 .9666178
5216 2094 .8815133
5286 2094 .9173116
5588 2094 .9002721
5655 2094 1.839226
5765 2094 1.860002
5806 2094 .8365664
5821 2094 .7919758
5859 2094 .5959958
5878 2094 .9836163
5933 2094 .8403192
6000 2094 .9382584
6086 2094 9.288242
6094 2094 .9447207
6130 2094 .9700974
6401 2094 1.872172
6580 2094 .9710648
6631 2094 .9030755
6640 2094 .9619625
6651 2094 1.958973
6672 2094 1.959287
6693 2094 .9504522
6699 2094 1.925838
6768 2094 1
6814 2094 .9098662
6816 2094 .9485425
6872 2094 .9732383
6934 2094 1
6936 2094 .9805026
7053 2094 2.771375
7054 2094 .9233075
7060 2094 1.759731
7107 2094 .9552317
7158 2094 1
7228 2094 2.917153
7229 2094 .6145256
7304 2094 .8411548
7402 2094 .9452279
7419 2094 .9045923
7505 2094 .9756047
7551 2094 .7505648
7559 2094 .8770961
7634 2094 1.898102
7696 2094 .9418134
7840 2094 .9161149
7881 2094 1
7886 2094 .6681508
8066 2094 1.951782
8128 2094 1.747355
8203 2094 .9775148
8253 2094 .8749129
8323 2094 .8782054
8344 2094 .8231725
8346 2094 .9329711
8347 2094 1
8359 2094 .852578
8499 2094 .7835719
8577 2094 1
8614 2094 .8913882
8761 2094 88.49428
8872 2094 .9085908
8885 2094 1.767411
8890 2094 .9334329
8952 2094 .7591675
8955 2094 1
9014 2094 .9650994
9033 2094 3.820073
9121 2094 .9646544
9122 2094 .8652663
9129 2094 1
9183 2094 .9275569
9244 2094 1.971029
9271 2094 .8863063
9285 2094 .9400735
9318 2094 6.647119
9333 2094 .9610749
9351 2094 .6591439
9369 2094 11.83576
9412 2094 .8387198
9428 2094 .7765094
9498 2094 .9860334
9512 2094 .9077124
9577 2094 .9065643
9585 2094 .9253661
9593 2094 1
9610 2094 .809383
9688 2094 .9501465
9699 2094 .8784849
9726 2094 1
9764 2094 .9550014
9893 2094 .9633202
9906 2094 .9721274
9970 2094 1.816762
10009 2094 .2699498
10010 2094 4.933576
10066 2094 1.558984
10081 2094 1.994306
10148 2094 .9833611
10152 2094 1.888235
10169 2094 .8996338
10206 2094 .7087998
10227 2094 14.07037
10358 2094 .8985117
10395 2094 .9321105
10412 2094 1
10418 2094 .9558675
10447 2094 .9538704
10449 2094 .8742168
10464 2094 .8899737
10533 2094 .8699108
10547 2094 .9711791
10596 2094 .8362389
10612 2094 .7505064
10648 2094 2.162384
10666 2094 .8813156
10911 2094 1.934388
10942 2094 .8163745
10997 2094 .9293037
11044 2094 .7892039
11052 2094 .8978844
11124 2094 .9466338
11126 2094 1.726803
11130 2094 .7114838
11132 2094 2
11163 2094 .7814743
11176 2094 1
11335 2094 .9522749
11366 2094 .8310204
11389 2094 .9308176
11401 2094 1
11419 2094 .9331258
11427 2094 .9047413
11435 2094 1
11502 2094 1.820416
11531 2094 .882946
11557 2094 1.578991
11575 2094 1.858709
11674 2094 2.734133
11685 2094 2.909479
11746 2094 1.888427
11933 2094 .9292073
11942 2094 1.81941
11950 2094 .9317571
11952 2094 1.762706
11993 2094 .885757
12003 2094 .665669
12084 2094 1.942703
12093 2094 .7040268
12142 2094 .7936901
12159 2094 2.938208
12166 2094 .9496518
12189 2094 .8441017
12229 2094 .8149403
12271 2094 2
12293 2094 .9387527
12332 2094 .917629
12343 2094 3
12376 2094 .93189
12381 2094 8.379005
12383 2094 9.804077
12395 2094 3.904355
12454 2094 .5799465
12468 2094 7.747513
12525 2094 2.333112
12570 2094 .7031631
12578 2094 .7734427
12645 2094 .724501
12675 2094 .9824045
12681 2094 1.818726
12685 2094 .3955668
12691 2094 27.32982
12745 2094 2.966366
12749 2094 3.069373
12808 2094 .6239432
12822 2094 .795366
12857 2094 1
12867 2094 1
12915 2094 30.3414
12972 2094 1.424502
13013 2094 1.554297
13044 2094 2.81719
13078 2094 1.801025
13167 2094 1.96915
13184 2094 .7913616
13191 2094 1.894736
13241 2094 .7230727
13273 2094 3.260704
13296 2094 .8092042
13342 2094 .9318862
13354 2094 .5176672
13374 2094 .9742951
13386 2094 .9802539
13393 2094 9.411113
13427 2094 1
13452 2094 .576295
13482 2094 1.053596
13484 2094 6.207538
13513 2094 .6411699
13616 2094 1
13640 2094 13.92386
13661 2094 2.697312
13707 2094 .9192321
13732 2094 4.759754
13746 2094 .93754
13747 2094 22.69743
13752 2094 .6061448
13759 2094 .9523978
13770 2094 .9154126
13833 2094 1.853744
13835 2094 8.133203
13855 2094 .9059503
13877 2094 3.699118
13906 2094 .8784971
13952 2094 18.16158
13961 2094 .987707
14001 2094 1.960884
14006 2094 .8493352
14025 2094 .8112071
14079 2094 .7425394
14127 2094 .6797439
14130 2094 1.695746
14139 2094 4.698109
14160 2094 1.503101
14277 2094 2.878466
14282 2094 1
14315 2094 .8579421
14327 2094 1
14340 2094 1.590391
14369 2094 .9043874
14380 2094 1.646801
14419 2094 .817517
14448 2094 .7726994
14449 2094 .9579208
14455 2094 .9156139
14492 2094 28.29974
14572 2094 1
14603 2094 1.78434
14960 2094 .77046
14966 2094 3.64262
14985 2094 1
15021 2094 2.043386
15031 2094 1
15045 2094 .8355313
15100 2094 .801612
15130 2094 .9376173
15159 2094 .8608434
15195 2094 1.704946
1 2095 43.80876666
2 2095 26.75941426
11 2095 .77811029
39 2095 .81894382
50 2095 1.51797749
57 2095 47.0163995
63 2095 .78804658
74 2095 .85140479
79 2095 .28463988
88 2095 1.69116258
101 2095 .40786434
109 2095 4.45394564
118 2095 .5184666
121 2095 44.27789673
134 2095 10.05607264
135 2095 4.78586323
136 2095 44.40104506
137 2095 16.29172154
153 2095 5.51547497
157 2095 9.29580972
158 2095 6.63396956
160 2095 9.19483257
161 2095 4.6042275
163 2095 14.36133089
165 2095 8.57467272
193 2095 1.33994086
205 2095 1.90289507
220 2095 .79207082
230 2095 1
234 2095 1
249 2095 .77206061
288 2095 12.68733429
289 2095 1.56935003
297 2095 10.02225415
298 2095 165.51162171
299 2095 27.87129243
315 2095 1.33373836
330 2095 1
332 2095 1.63021112
337 2095 2.48398362
341 2095 .70455304
351 2095 7.41386583
356 2095 1.68915736
380 2095 .62650665
389 2095 3.91641422
392 2095 .168903
397 2095 .71070764
399 2095 .67250002
417 2095 2.45910368
436 2095 .22552481
437 2095 .8468724
456 2095 .69193125
461 2095 .52614507
532 2095 2.35481977
561 2095 1
579 2095 6.82097719
594 2095 1.87790531
597 2095 1
612 2095 4.20219218
613 2095 .68883487
630 2095 .11130826
701 2095 11.15847331
744 2095 1.34008038
755 2095 2.80951017
776 2095 3.71904468
783 2095 1
842 2095 .13570676
846 2095 .5730874
906 2095 1.72171048
920 2095 3.11103342
936 2095 2
938 2095 1
966 2095 1.92435395
1011 2095 .74366299
1031 2095 .96646546
1033 2095 3.7025402
1051 2095 1.58901185
1129 2095 1
1195 2095 1.55678105
1207 2095 1
1225 2095 3.49053183
1243 2095 .72026148
1244 2095 .93029456
1335 2095 .88893402
1356 2095 3.38406709
1377 2095 5.97412329
1378 2095 .75342884
1384 2095 .59765923
1441 2095 7.11841311
1490 2095 .75906256
1519 2095 2.38781284
1556 2095 1.25596133
1557 2095 15.00400515
1574 2095 .55626001
1624 2095 1.80625986
1635 2095 .91622015
1649 2095 .32919769
1720 2095 27.61390702
1734 2095 .68464442
1766 2095 2
1801 2095 2.46373678
1836 2095 1
1860 2095 2.29912706
1876 2095 11.08993214
1911 2095 3.81811044
1921 2095 .65239624
1956 2095 3.8342992
1970 2095 1.64939223
1972 2095 .80466021
2024 2095 .84409123
2055 2095 2
2060 2095 7.91548462
2079 2095 1
2082 2095 1
2171 2095 .67119822
2191 2095 .94384746
2206 2095 1.42897204
2238 2095 1.68195526
2247 2095 .92521874
2254 2095 .94201797
2268 2095 1.88697109
2293 2095 1.47654329
2295 2095 .79377828
2304 2095 .74011701
2306 2095 2
2324 2095 1
2366 2095 3.57731952
2369 2095 .25387409
2403 2095 5.9811368
2426 2095 1
2506 2095 1
2509 2095 .5325479
2514 2095 1
2522 2095 1.83633928
2524 2095 1.7353026
2527 2095 .57022642
2580 2095 .23607039
2583 2095 .65254844
2590 2095 1
2594 2095 9.643672
2612 2095 .75566427
2615 2095 2
2671 2095 1.31984177
2683 2095 .30011113
2686 2095 .33923159
2725 2095 1
2741 2095 1.842272
2763 2095 1
2769 2095 1.73917903
2770 2095 .74997105
2795 2095 .87496578
2797 2095 1
2801 2095 1.92542854
2808 2095 1.77556612
2827 2095 1.66704797
2842 2095 1.68344647
2845 2095 .18251333
2851 2095 .690499
2855 2095 .82226226
2889 2095 .78728085
2893 2095 9.422441
2907 2095 .73745507
2932 2095 .70281108
2967 2095 .72763159
3007 2095 1.34280543
3105 2095 1
3147 2095 1
3196 2095 .4355673
3203 2095 .88560429
3206 2095 1.51874885
3259 2095 .70904222
3272 2095 1.51239165
3301 2095 .84446778
3315 2095 1.86277724
3331 2095 1.76999841
3336 2095 .63796215
3411 2095 .49069385
3493 2095 1.44851457
3518 2095 .81055428
3538 2095 1
3572 2095 .52121553
3573 2095 1.66286062
3575 2095 1
3576 2095 .16820002
3577 2095 .26338462
3592 2095 .85022491
3619 2095 .74772521
3653 2095 .28016257
3712 2095 3.53120158
3726 2095 1.55856292
3743 2095 .02164064
3799 2095 .5186109
3807 2095 .7726048
3809 2095 .3971329
3812 2095 5.35142655
3819 2095 1.96365353
3820 2095 2.76200775
3840 2095 3.90072592
3850 2095 1.90065017
3865 2095 .66289971
3873 2095 1
3899 2095 .69384307
3907 2095 3.802457
3949 2095 1.51208263
4008 2095 1
4012 2095 1
4015 2095 2.84298141
4016 2095 .80429596
4033 2095 .32695081
4050 2095 13.73915828
4064 2095 1.62357067
4066 2095 2.77014548
4067 2095 1.67853783
4068 2095 4.46060878
4084 2095 2.78949792
4086 2095 2.12392985
4130 2095 .84964742
4135 2095 .43581023
4151 2095 1
4191 2095 1
4197 2095 .53664874
4261 2095 .78799413
4271 2095 3.35158099
4298 2095 1.68465828
4302 2095 1.46689522
4363 2095 1
4402 2095 .55506561
4406 2095 .06986652
4409 2095 1.63311428
4411 2095 .36870957
4414 2095 .53946346
4415 2095 1
4417 2095 .82789822
4452 2095 1
4462 2095 .80071536
4495 2095 1
4515 2095 .59718769
4530 2095 .94018653
4532 2095 1.40343383
4537 2095 4.90002227
4564 2095 1
4575 2095 1.77052071
4618 2095 .62187585
4678 2095 .31998622
4684 2095 .76997066
4685 2095 .50041469
4732 2095 .72756297
4760 2095 .64059332
4803 2095 1.4071719
4813 2095 .45647807
4838 2095 1
4851 2095 1
4867 2095 .60964434
4868 2095 12.57793073
4878 2095 .36870283
4880 2095 1.91745292
4885 2095 .69355377
4891 2095 4.41509098
4899 2095 .82962874
4902 2095 .78258556
4926 2095 .31413255
4956 2095 .73537132
4991 2095 .30212985
5004 2095 1
5006 2095 .6720052
5017 2095 4.150433
5049 2095 4.664647
5050 2095 .5348133
5059 2095 .7621587
5063 2095 .8241965
5097 2095 1
5100 2095 1
5106 2095 2.883807
5112 2095 23.00581
5124 2095 3.175641
5148 2095 .706373
5174 2095 .7840924
5216 2095 .5452092
5253 2095 .4940758
5257 2095 1
5332 2095 1.894588
5360 2095 1
5370 2095 1.633041
5387 2095 1
5404 2095 .238784
5454 2095 .4354642
5458 2095 .8399329
5467 2095 1
5513 2095 1
5529 2095 .7763048
5541 2095 1.496131
5547 2095 .700929
5589 2095 .8311576
5603 2095 .6021815
5637 2095 1
5642 2095 2
5648 2095 1.757719
5655 2095 7.382896
5669 2095 .8962423
5686 2095 .8166095
5712 2095 .6861495
5729 2095 2
5737 2095 .7975038
5741 2095 .7823398
5756 2095 2.76318
5764 2095 1
5765 2095 7.462641
5807 2095 1
5808 2095 1.2883
5817 2095 .6954341
5819 2095 .6531162
5854 2095 .8746713
5869 2095 1
5952 2095 1.610264
5964 2095 1
6000 2095 .7630155
6002 2095 .6185664
6017 2095 2.671892
6022 2095 1.832947
6067 2095 .357212
6084 2095 1
6115 2095 1.187192
6123 2095 .8234977
6124 2095 3.903405
6179 2095 .208039
6182 2095 7.132685
6195 2095 1.643147
6236 2095 1.783441
6256 2095 6.395453
6277 2095 .4839054
6329 2095 1.723986
6342 2095 1.698954
6381 2095 .7340527
6395 2095 1.500328
6400 2095 1.134999
6401 2095 3.509354
6421 2095 2
6425 2095 .7743581
6431 2095 1
6465 2095 2.293503
6467 2095 .4357731
6500 2095 1
6501 2095 1
6503 2095 .9242107
6512 2095 3.893553
6513 2095 .8336624
6514 2095 2.695725
6566 2095 .7868388
6567 2095 .6263556
6580 2095 .888937
6586 2095 .6887587
6591 2095 1
6623 2095 .8556839
6631 2095 .627972
6640 2095 .8539996
6650 2095 1.665636
6656 2095 1.69736
6699 2095 .7153413
6736 2095 10.42835
6814 2095 1.654037
6815 2095 1.650788
6816 2095 4.802489
6834 2095 .8453218
6842 2095 .5896779
6865 2095 1.839333
6866 2095 .742449
6868 2095 1.896759
6885 2095 .15694
6891 2095 1
6897 2095 .6895615
6908 2095 .7715075
6933 2095 .4737169
6936 2095 .9251625
6972 2095 1.670807
7001 2095 .8012028
7008 2095 2.630656
7053 2095 11.12246
7054 2095 3.705629
7060 2095 11.07777
7087 2095 .7421702
7119 2095 .497843
7166 2095 .4495108
7186 2095 .6268405
7188 2095 .6043508
7206 2095 1
7229 2095 3.520423
7233 2095 .03362116
7241 2095 .5804379
7251 2095 1
7310 2095 1
7409 2095 .9953221
7417 2095 .7549888
7419 2095 1.633794
7435 2095 .6377273
7440 2095 .3751096
7497 2095 1
7531 2095 2.705241
7535 2095 .6834217
7551 2095 4.042586
7559 2095 1.528255
7634 2095 1.608883
7635 2095 1
7649 2095 .5847006
7691 2095 .7572397
7723 2095 1.722012
7776 2095 .7270666
7783 2095 .2603918
7805 2095 .2593485
7809 2095 .4269602
7886 2095 8.726254
7902 2095 1
7936 2095 .76331
7938 2095 .5597431
8008 2095 1
8029 2095 .7821093
8034 2095 1.667217
8066 2095 .8149231
8078 2095 .4621473
8086 2095 3.710549
8092 2095 2.451447
8142 2095 1
8144 2095 1
8150 2095 .4302409
8159 2095 .5936815
8184 2095 .9737827
8199 2095 3.757825
8203 2095 2.913694
8236 2095 5.318312
8237 2095 .6896823
8247 2095 1
8294 2095 .0641026
8318 2095 1.692667
8322 2095 14.61333
8344 2095 1.321278
8362 2095 1
8424 2095 3.572415
8441 2095 .6136132
8476 2095 .8757066
8498 2095 .6032781
8499 2095 2.169278
8504 2095 .8677307
8556 2095 3
8583 2095 1
8587 2095 .5608518
8589 2095 1.832036
8614 2095 3.583112
8701 2095 .8926108
8727 2095 .8072038
8761 2095 475.6456
8768 2095 3.181384
8770 2095 .6632102
8872 2095 7.649142
8884 2095 1.719011
8885 2095 6.107247
8887 2095 .5562234
8890 2095 .7444937
8891 2095 1.83182
8892 2095 .8285933
8899 2095 .7949983
8966 2095 1.596181
9008 2095 .8100122
9015 2095 .7194388
9026 2095 .7893802
9027 2095 .6015181000000001
9033 2095 21.30938
9073 2095 .5357704
9104 2095 1.382137
9122 2095 .4828479
9167 2095 1
9182 2095 3.635837
9214 2095 2.705025
9244 2095 1.888801
9295 2095 1.228629
9297 2095 1
9318 2095 5.645525
9327 2095 1
9333 2095 .8505926
9349 2095 .5837903
9353 2095 .5548633
9369 2095 30.69292
9407 2095 1.400939
9412 2095 .3809534
9417 2095 .8443589
9428 2095 1.14217
9447 2095 1.363686
9449 2095 .7158538
9480 2095 .2431127
9485 2095 1.906804
9494 2095 .5133345
9512 2095 1.64577
9515 2095 .7776259
9520 2095 1
9522 2095 .6115129
9524 2095 1
9537 2095 .7498463
9571 2095 3.040575
9576 2095 1.458206
9582 2095 .6190346
9602 2095 .8351673
9603 2095 3.832785
9610 2095 1.268349
9611 2095 1.813343
9612 2095 .8830925
9629 2095 1
9699 2095 1.533585
9732 2095 .8013431
9745 2095 .729553
9749 2095 1.297239
9764 2095 .8272805
9776 2095 1
9803 2095 2.850165
9829 2095 6.412552
9830 2095 1.75246
9831 2095 2.811158
9849 2095 1.311824
9860 2095 1.775862
9881 2095 .8167857
9935 2095 .8953663
9970 2095 5.296672
10001 2095 1.751767
10007 2095 5.648567
10010 2095 3.745042
10011 2095 1
10022 2095 1.400091
10025 2095 1
10026 2095 1
10048 2095 .3174169
10051 2095 1
10066 2095 1.307234
10070 2095 2.862919
10071 2095 1
10080 2095 .727679
10081 2095 .9781444
10090 2095 1
10093 2095 .5774639
10115 2095 1
10137 2095 1
10146 2095 1.619671
10149 2095 .423754
10152 2095 1.57101
10169 2095 1.614762
10205 2095 .6597801
10219 2095 1
10255 2095 .8763441
10273 2095 1
10291 2095 9.345653
10313 2095 1
10318 2095 2.484259
10320 2095 .1405635
10321 2095 .8814908
10346 2095 .4487203
10349 2095 1.668345
10350 2095 .8451911
10358 2095 1.610454
10360 2095 1
10386 2095 .3747654
10388 2095 1
10396 2095 1
10435 2095 .6822254
10447 2095 .8229394
10449 2095 7.517203
10454 2095 1.868893
10471 2095 .3086778
10476 2095 .2985271
10505 2095 1.801061
10520 2095 1.92494
10533 2095 2.500675
10556 2095 .5739986
10583 2095 .228165
10588 2095 2.623319
10596 2095 4.371431
10602 2095 .3176123
10621 2095 1
10632 2095 .6227234
10647 2095 3.775924
10648 2095 32.78495
10666 2095 1.54445
10742 2095 .6192799
10766 2095 1
10769 2095 .7491477
10891 2095 3.010047
10911 2095 3.748159
10942 2095 1.295185
10966 2095 1.745346
11025 2095 1
11044 2095 1.190895
11052 2095 .6080469
11068 2095 .4098263
11069 2095 .868628
11083 2095 1
11089 2095 .6771809
11096 2095 .717164
11132 2095 1
11134 2095 1
11136 2095 3.531934
11138 2095 .8303188
11158 2095 1
11209 2095 .6005788
11223 2095 1.651484
11225 2095 .05906902
11234 2095 .754845
11245 2095 .7020732
11255 2095 .8695226
11299 2095 .4016018
11313 2095 .6450304
11326 2095 .7255736
11345 2095 .9668724
11349 2095 .4093487
11351 2095 1
11378 2095 1
11386 2095 1.821622
11397 2095 1.772147
11419 2095 1.743315
11427 2095 .6343656
11438 2095 1
11452 2095 1.849496
11461 2095 1
11472 2095 1
11474 2095 1
11482 2095 1
11489 2095 .8270412
11502 2095 .3106966
11531 2095 .5507083
11537 2095 1
11557 2095 4.384029
11567 2095 .5601559
11616 2095 .8526147
11653 2095 .7910995
11659 2095 .8370672
11664 2095 .6351967
11674 2095 10.97951
11682 2095 1
11685 2095 2.65255
11736 2095 .8323304
11746 2095 8.571747
11763 2095 1.733319
11810 2095 2.666551
11822 2095 1
11857 2095 3.204558
11907 2095 .6344777
11925 2095 .8648878
11975 2095 .8960409
11995 2095 4.647847
11996 2095 .8097358
12015 2095 .4350902
12047 2095 2.80978
12142 2095 3.208115
12144 2095 2.814514
12159 2095 2.762823
12166 2095 .8067472
12173 2095 .9056931
12189 2095 1.401611
12218 2095 .7991585
12222 2095 2.708318
12227 2095 4.763258
12230 2095 .6824217
12247 2095 .2591989
12292 2095 .07630033
12295 2095 .8592625
12300 2095 2.701594
12313 2095 1
12332 2095 .6838331
12349 2095 1.74432
12355 2095 1.615128
12365 2095 .7012949
12376 2095 1.738571
12381 2095 43.61642
12382 2095 1.691398
12383 2095 49.89467
12395 2095 4.632882
12401 2095 .8102213
12445 2095 .7972058
12454 2095 16.3877
12468 2095 6.030872
12499 2095 3.295989
12518 2095 1.582695
12523 2095 1
12525 2095 83.44027
12570 2095 1.860643
12610 2095 1
12621 2095 .1527882
12625 2095 1.791504
12645 2095 5.942544
12648 2095 1.028833
12675 2095 .9324629
12685 2095 6.679987
12691 2095 216.721
12745 2095 .8708999
12749 2095 87.58962
12776 2095 2.703406
12792 2095 .7316157
12800 2095 .6282075
12822 2095 4.214548
12856 2095 3.227118
12883 2095 .5650562
12919 2095 .6611304
12935 2095 .6999146
12972 2095 22.79105
12973 2095 1.185538
12992 2095 11.11115
13013 2095 22.28925
13044 2095 3.298316
13076 2095 .8248092
13078 2095 6.236267
13118 2095 1
13167 2095 .8815889
13191 2095 2.595963
13201 2095 1.607863
13241 2095 6.937062
13273 2095 27.64735
13289 2095 .5525656
13342 2095 .738557
13351 2095 .8016976
13354 2095 21.14865
13355 2095 .2815213
13393 2095 28.22467
13416 2095 1.719007
13425 2095 .7134007
13452 2095 .373681
13460 2095 .480834
13484 2095 2.958269
13513 2095 3.622692
13524 2095 1
13537 2095 2.319982
13568 2095 .7734084
13573 2095 .03082148
13577 2095 .7116188
13614 2095 .5297511
13618 2095 .8581951
13638 2095 .6245845
13640 2095 81.19276
13641 2095 2
13661 2095 5.838184
13667 2095 .3083705
13701 2095 1
13719 2095 .6871478
13723 2095 1
13725 2095 2.263563
13732 2095 .07785841
13747 2095 113.8087
13752 2095 2.488254
13810 2095 1.893155
13833 2095 1.43862
13835 2095 13.67295
13836 2095 4.430551
13855 2095 1.639006
13868 2095 1.637688
13877 2095 30.00679
13886 2095 .4164899
13906 2095 .533632
13937 2095 .8698065
13961 2095 .9528153
13968 2095 1
13970 2095 .6339344
14006 2095 1.421699
14025 2095 12.27535
14045 2095 .2027894
14062 2095 .381736
14079 2095 4.011782
14099 2095 1
14127 2095 4.770752
14139 2095 6.841242
14148 2095 1.260989
14171 2095 5.98131
14172 2095 1.631779
14270 2095 .2215032
14277 2095 7.533512
14288 2095 .5144908
14315 2095 1.454735
14319 2095 1.709854
14320 2095 1.154546
14340 2095 .4277841
14380 2095 1.644305
14409 2095 .3667867
14419 2095 1.29957
14434 2095 .6709867
14448 2095 .1275457
14469 2095 .6369358
14482 2095 2.864263
14484 2095 .5882489
14492 2095 184.2822
14543 2095 2.586923
14569 2095 .5281003
14575 2095 6.399668
14599 2095 .6092387
14603 2095 2.172226
14624 2095 .7094574
14645 2095 9.938208
14660 2095 .1991213
14789 2095 .7309708
14806 2095 3.114214
14830 2095 .6125278
14870 2095 1.471206
14878 2095 1.396642
14879 2095 2.973123
14885 2095 7.220181
14966 2095 10.62826
14978 2095 3.543131
15021 2095 11.48987
15028 2095 .7943379
15041 2095 1.454047
15064 2095 .6798912
15100 2095 5.238522
15133 2095 .7037879
15159 2095 1.465871
15165 2095 1
15173 2095 .8635203
15195 2095 .8674862
15231 2095 .5058078
15245 2095 4.34588
1 2096 13.50274662
2 2096 4.71847569
9 2096 .93832066
57 2096 8.59979345
70 2096 .97545415
85 2096 .92261427
95 2096 .79402409
109 2096 .87608468
113 2096 .97662363
121 2096 7.38227709
135 2096 1.49754918
136 2096 8.72943734
137 2096 3.15848579
138 2096 .71719508
153 2096 .89004744
156 2096 .82770016
157 2096 .84019913
163 2096 .85506775
164 2096 .98249167
165 2096 .9034811
210 2096 .85109399
249 2096 .94827405
277 2096 .9733663
285 2096 .91766246
288 2096 2.70211869
297 2096 1.77812156
298 2096 24.7121735
299 2096 3.60922135
331 2096 1.91973019
337 2096 2.88290116
351 2096 .86698943
354 2096 .19943627
380 2096 .9152437
389 2096 .981032
441 2096 .85989168
445 2096 1
449 2096 .96495737
477 2096 .93484423
532 2096 .85359019
561 2096 1
579 2096 .95937461
584 2096 .9733131
598 2096 .90850186
701 2096 1.80903358
744 2096 .85024541
777 2096 .88380886
779 2096 1
956 2096 .95707761
1017 2096 .93576501
1031 2096 1.76546152
1033 2096 2.93249788
1051 2096 .90673506
1219 2096 1.8931128
1244 2096 .98418185
1295 2096 1
1356 2096 .86022725
1377 2096 1.7671993
1395 2096 .91904477
1441 2096 .79994278
1540 2096 .97240102
1557 2096 4.54705181
1712 2096 .9405006
1720 2096 2.68545595
1816 2096 1
1876 2096 1.79347963
1920 2096 .89303252
1925 2096 .94247308
1932 2096 .94299843
1970 2096 .92043709
1972 2096 .72874329
1975 2096 .88503119
2052 2096 .89650446
2060 2096 1.75389251
2180 2096 .95153683
2195 2096 .98290457
2204 2096 .85313016
2206 2096 1.87041746
2209 2096 4.95183925
2221 2096 1
2268 2096 .97435051
2317 2096 1
2366 2096 1.90408174
2403 2096 .76879086
2509 2096 .89392178
2520 2096 1
2592 2096 .92948611
2594 2096 1.91913901
2599 2096 .96041508
2612 2096 .94455325
2696 2096 1
2707 2096 .96690334
2770 2096 .94326129
2827 2096 1.92444368
2978 2096 .92408113
3000 2096 1.75584063
3181 2096 .93000038
3196 2096 1.87191411
3203 2096 .97404035
3295 2096 .91646927
3300 2096 .95980425
3325 2096 .79004346
3336 2096 .91784328
3373 2096 .94584633
3446 2096 1
3518 2096 1.95700936
3527 2096 .99258418
3538 2096 1
3573 2096 3.92349345
3577 2096 .83284095
3712 2096 .89361626
3820 2096 4.71906423
3834 2096 1.97741453
3899 2096 .93052426
3905 2096 .85902298
4050 2096 1.94080757
4064 2096 1.91457744
4070 2096 2
4113 2096 .93311316
4162 2096 .23477739
4205 2096 1.87386704
4343 2096 1.93373534
4353 2096 .90601203
4356 2096 .94337464
4366 2096 .95142721
4381 2096 1
4410 2096 .82958255
4448 2096 1.93268044
4501 2096 .87025522
4537 2096 1.9773122
4694 2096 1
4813 2096 .87665936
4837 2096 1
4891 2096 .86726745
4904 2096 .95068851
4907 2096 .96603198
5106 2096 .9736324
5109 2096 .9661018
5112 2096 54.78954
5149 2096 1.985861
5220 2096 1
5286 2096 1.927976
5311 2096 .9009198
5336 2096 1
5370 2096 .9167266
5540 2096 .9518216
5546 2096 .9327034
5633 2096 .9135492
5639 2096 1
5655 2096 .8599614
5741 2096 1.950607
5756 2096 1.71933
5764 2096 1
6022 2096 .9620908
6024 2096 .9649575
6037 2096 .8913243
6195 2096 .9190198
6267 2096 .8983756
6329 2096 .7104361
6354 2096 .9449362
6439 2096 .8828484
6500 2096 1
6511 2096 .82519
6554 2096 .3900563
6719 2096 1
6736 2096 1.870277
6814 2096 1.921491
6816 2096 1.955179
6842 2096 .9068862
6849 2096 .931326
6872 2096 .9766899
6936 2096 .9830172
7008 2096 .9161854
7053 2096 .8008619
7054 2096 .9331988
7085 2096 1
7172 2096 1
7176 2096 .5790151
7220 2096 1
7228 2096 .9278385
7229 2096 .6642417
7435 2096 .91779
7472 2096 .8279558
7476 2096 .9160481
7551 2096 1.782735
7684 2096 1.979881
7703 2096 1
7843 2096 .9380977
7873 2096 .9587854
7886 2096 8.710951
7938 2096 .9000932
8031 2096 .964963
8066 2096 .9580008
8092 2096 .8755177
8184 2096 .767122
8196 2096 .8459098
8322 2096 1.685325
8346 2096 .941616
8381 2096 .1449212
8424 2096 1.902969
8463 2096 2
8499 2096 .8114854
8530 2096 2.980217
8565 2096 .9420465
8582 2096 .9251891
8589 2096 1.961884
8620 2096 1
8701 2096 .9756303
8761 2096 37.62308
8787 2096 .8706065
8815 2096 .9177169
8851 2096 .7492384
8872 2096 1.92038
8884 2096 1.936236
8885 2096 3.797409
8890 2096 .9420183
8989 2096 1
9008 2096 .9568864
9014 2096 .9696007
9033 2096 2.843279
9115 2096 1
9214 2096 .9330618
9295 2096 .824954
9318 2096 5.692631
9346 2096 2.939021
9362 2096 .871569
9369 2096 4.114886
9377 2096 .9088859
9421 2096 .9002328
9428 2096 2.805334
9510 2096 .8363335
9571 2096 .7822792
9576 2096 .8770514
9578 2096 .9569521
9585 2096 .9349919
9611 2096 .9576423
9732 2096 .9549191
9764 2096 .960805
9765 2096 .9102033
9829 2096 .8666912
9848 2096 1
9871 2096 1
9935 2096 .9762556
9970 2096 1.840395
10001 2096 1.943669
10010 2096 2.942143
10026 2096 1
10051 2096 1
10081 2096 .9950403
10152 2096 .9026499
10205 2096 .9227944
10348 2096 1
10351 2096 .01989573
10435 2096 .9278879
10588 2096 .9145203
10600 2096 .9386407
10632 2096 .9143852
10648 2096 7.270414
10764 2096 .9227033
10787 2096 1
10806 2096 1
10911 2096 4.94285
11126 2096 .7620386
11130 2096 .7486948
11136 2096 .8937826
11152 2096 .936649
11348 2096 .9304427
11386 2096 1.959521
11389 2096 .9397403
11393 2096 .965442
11397 2096 2.948294
11419 2096 .9417508
11452 2096 1.965846
11502 2096 .8435774
11537 2096 1
11583 2096 1
11617 2096 1
11674 2096 .7684225
11685 2096 2.921154
11746 2096 4.902817
11810 2096 .924331
11827 2096 .9416109
11841 2096 .9436424
11884 2096 1
11895 2096 .8069186
11953 2096 1
11993 2096 1.900491
12003 2096 .7087889
12047 2096 .9568337
12049 2096 .7953035
12093 2096 .8711732
12218 2096 .9544233
12222 2096 .9338091
12223 2096 1
12226 2096 .6099425
12267 2096 1.898127
12295 2096 .9680627
12349 2096 1.941979
12352 2096 2.97075
12381 2096 4.459097
12382 2096 .9299693
12383 2096 10.34524
12395 2096 4.916691
12425 2096 .6418236
12450 2096 2.951574
12454 2096 .6341223
12468 2096 6.780077
12499 2096 .8402398
12518 2096 1.905302
12525 2096 8.419123
12597 2096 .9817724
12675 2096 1.984674
12681 2096 .8421053
12685 2096 .4735227
12691 2096 25.44805
12729 2096 .9466314
12749 2096 9.318373
12808 2096 .6724446
12822 2096 2.821758
12861 2096 .9371992
12972 2096 4.498726
12992 2096 1.798294
13003 2096 1.933933
13013 2096 3.611781
13044 2096 .840768
13078 2096 1.826687
13167 2096 1.973129
13191 2096 1.908313
13204 2096 .6868471
13273 2096 4.742974
13308 2096 .8499124
13324 2096 .9219693
13354 2096 5.579875
13355 2096 .8369567
13359 2096 .9571808
13393 2096 10.87399
13460 2096 .8821864
13482 2096 .175657
13484 2096 1.309744
13537 2096 .8456845
13584 2096 1.946349
13640 2096 24.3206
13661 2096 .7363509
13732 2096 .7907398
13747 2096 19.5103
13828 2096 1
13833 2096 .8726068
13835 2096 2.244997
13836 2096 .8707758
13837 2096 .8926985
13855 2096 .9180802
13859 2096 .9492759
13868 2096 .9177811
13870 2096 1.897937
13877 2096 2.866897
13961 2096 .9892924
14001 2096 1.965929
14025 2096 1.835556
14079 2096 .775745
14130 2096 .7349865
14139 2096 1.737045
14160 2096 .5671875
14171 2096 .7688302
14277 2096 .8941406
14294 2096 .9355225
14315 2096 .8762638
14320 2096 2.808142
14335 2096 1
14380 2096 2.692354
14419 2096 .8410525
14448 2096 .8020152
14483 2096 .9559872
14492 2096 18.1639
14495 2096 .9079367
14569 2096 .8929125
14756 2096 .8255204
14762 2096 .9558333
14805 2096 .8267172
14870 2096 .8800015
14879 2096 .7669723
14925 2096 .904447
14960 2096 .8000646
14966 2096 1.688713
14981 2096 1.897675
14982 2096 .9132242
15021 2096 4.295738
15100 2096 5.827199
15192 2096 .8091145
15245 2096 1.851562
1 2097 46.60913939
2 2097 26.64639355
10 2097 .56441613
13 2097 1.50650249
57 2097 92.65135308
62 2097 1.86781846
95 2097 5.00964032
105 2097 1
121 2097 17.02990578
134 2097 19.97007831
135 2097 29.58414939
136 2097 87.89096517
137 2097 12.95388736
138 2097 6.83210272
148 2097 3.80693199
153 2097 4.47133344
157 2097 4.23165608
158 2097 2.6006232
160 2097 3.12147965
161 2097 .56817156
162 2097 2.32017374
163 2097 3.30314641
165 2097 2.53592426
180 2097 .76610721
193 2097 6.2798077
210 2097 2.28404003
223 2097 .37125113
248 2097 1
288 2097 7.5677469
289 2097 1.53011666
297 2097 12.93317886
298 2097 172.19169137
299 2097 32.31295064
337 2097 .43697314
341 2097 .67763702
351 2097 2.36046743
354 2097 1.15078271
364 2097 .90537577
381 2097 2.67469725
385 2097 1
399 2097 .64266389
436 2097 .15496803
437 2097 .83292207
438 2097 .73930773
441 2097 .3263405
445 2097 2
558 2097 .78209819
564 2097 2.40634223
569 2097 1
579 2097 .80466772
586 2097 .89593066
590 2097 1
609 2097 .5774694
612 2097 6.12950973
613 2097 .66048689
630 2097 1.03034605
643 2097 .77355959
701 2097 1.08180796
744 2097 .27995993
755 2097 .79215603
775 2097 .44202812
776 2097 4.69344889
777 2097 .44133748
818 2097 1.39431468
847 2097 1
904 2097 1.52488546
920 2097 3.03004616
936 2097 1
966 2097 .91746239
1025 2097 2
1031 2097 1.87230768
1033 2097 5.6754408
1046 2097 .74873279
1051 2097 .55156973
1195 2097 1.51640261
1265 2097 .21488936
1291 2097 .17101648
1301 2097 1.74001165
1335 2097 4.78771292
1356 2097 4.32795394
1377 2097 1.88066316
1395 2097 .61075644
1407 2097 .61098963
1441 2097 3.03809817
1473 2097 .30819422
1537 2097 1.12215683
1556 2097 10.1881774
1557 2097 30.82216464
1561 2097 5.49378298
1587 2097 1.80673925
1624 2097 .78860961
1654 2097 .55237365
1705 2097 1.28635229
1710 2097 2
1712 2097 .71391895
1720 2097 20.48763021
1726 2097 .58642602
1734 2097 2.56481198
1738 2097 .64738222
1796 2097 2
1801 2097 5.41488176
1812 2097 .45329639
1829 2097 .71500931
1876 2097 5.0070225
1878 2097 1
1921 2097 .6207286
1934 2097 .82190322
1956 2097 .72810071
1975 2097 .44721462
1993 2097 .54371366
2052 2097 .50237965
2060 2097 5.81668234
2079 2097 1
2101 2097 .56102283
2120 2097 .48292449
2221 2097 1
2228 2097 1
2238 2097 .65298053
2301 2097 1.39173582
2318 2097 .53386751
2364 2097 1
2376 2097 .27882422
2387 2097 .6917194
2403 2097 8.88831562
2489 2097 .40354765
2509 2097 .48996175
2522 2097 .82142935
2543 2097 1.87423902
2549 2097 .69742584
2580 2097 .16647434
2594 2097 .61120955
2671 2097 .25787752
2683 2097 .23634937
2695 2097 .54724316
2707 2097 .84086684
2764 2097 .48971908
2766 2097 .61503563
2801 2097 .91863488
2808 2097 .66401689
2845 2097 .10803809
2886 2097 .71215781
2893 2097 4.36982381
2894 2097 1
2949 2097 1
2967 2097 .70281809
2987 2097 .90086659
2993 2097 1
3000 2097 2.82604914
3007 2097 5.28293323
3018 2097 .81701428
3169 2097 1
3181 2097 .66343248
3220 2097 .79427246
3236 2097 1
3270 2097 .35941097
3274 2097 2.33307395
3280 2097 1
3300 2097 1.80673345
3302 2097 1
3353 2097 .11194033
3383 2097 1.70119745
3414 2097 .81707189
3454 2097 .68484944
3493 2097 .39827276
3504 2097 1.78419708
3518 2097 .79329527
3576 2097 2.0924208
3712 2097 .48849278
3728 2097 .16098819
3743 2097 1.93250947
3778 2097 1
3809 2097 .25110738
3812 2097 2.29233976
3814 2097 .63759509
3820 2097 .64922332
3834 2097 .89140605
3894 2097 .58890026
3901 2097 1
3907 2097 1.7844603
3913 2097 .57925174
3921 2097 .85585376
3929 2097 1
3956 2097 .68064113
3980 2097 1
3991 2097 .47997718
4016 2097 .78646679
4031 2097 .33627774
4035 2097 1.26710762
4050 2097 2.71539489
4065 2097 .90828214
4066 2097 .74920512
4067 2097 .64925176
4068 2097 .41146878
4086 2097 1.0441175
4097 2097 1.61115254
4135 2097 1.38441102
4190 2097 .71700094
4197 2097 .49443619
4230 2097 .52765001
4261 2097 .76867982
4271 2097 .29250826
4275 2097 1
4302 2097 2.41832794
4330 2097 .88967229
4354 2097 .71111552
4356 2097 4.72773771
4363 2097 1
4414 2097 .49750733
4417 2097 .81221928
4464 2097 .85977314
4512 2097 .39822925
4561 2097 1.83850523
4565 2097 1
4588 2097 1
4664 2097 .57805445
4678 2097 3.25803513
4695 2097 1
4798 2097 1.83523907
4868 2097 .53947908
4891 2097 8.36180419
4902 2097 1.76277851
4923 2097 1
4925 2097 1
4926 2097 1.25164818
4940 2097 .78678865
4983 2097 .84512783
4991 2097 1.23855199
5017 2097 1.073035
5049 2097 1.634095
5052 2097 .7611602
5059 2097 .7404907
5109 2097 .8370132
5112 2097 6.906722
5124 2097 .1005395
5151 2097 .8386973
5152 2097 .4682339
5216 2097 .5037766
5218 2097 .7769224
5226 2097 .7696373
5247 2097 1
5253 2097 2.447985
5311 2097 .5236092
5318 2097 1
5352 2097 .3125457
5370 2097 3.59961
5458 2097 1.82535
5476 2097 .5366548
5540 2097 .7683517
5546 2097 1.676429
5548 2097 1
5551 2097 1
5564 2097 .7482874
5577 2097 .7981105
5588 2097 .5823385
5655 2097 4.326676
5669 2097 .8867897
5696 2097 1
5734 2097 1
5756 2097 3.650502
5801 2097 .8216475
5836 2097 .4949611
5880 2097 .7087374
5887 2097 1.825801
5928 2097 1
5933 2097 1.331255
5952 2097 1.574758
6002 2097 .5838168
6019 2097 .6215231
6022 2097 .8177276
6080 2097 .7028017
6083 2097 .05193921
6091 2097 .8464249
6107 2097 .4926291
6115 2097 .1131429
6130 2097 .8747674
6147 2097 1.604566
6182 2097 4.05367
6194 2097 1
6195 2097 .6106362
6235 2097 1
6256 2097 .340377
6273 2097 2.694279
6278 2097 1
6329 2097 2.607738
6355 2097 1
6401 2097 1.464655
6418 2097 .7225978
6432 2097 .839334
6434 2097 1
6449 2097 .8341573
6465 2097 3.229139
6466 2097 .6477366
6467 2097 3.384371
6513 2097 .8185086
6558 2097 .9131278
6615 2097 1.02488
6631 2097 .5940793
6667 2097 .308943
6814 2097 .6225188
6816 2097 .7844954
6834 2097 .8312302
6895 2097 .2604938
6903 2097 1.213555
6916 2097 .3120065
6934 2097 1
6990 2097 2
7008 2097 2.597008
7011 2097 2
7053 2097 9.042518
7054 2097 2.678811
7060 2097 9.993749
7070 2097 1
7207 2097 1
7216 2097 .2863565
7229 2097 3.385629
7241 2097 .5422146
7319 2097 .7972754
7390 2097 .5244301
7395 2097 1
7417 2097 .7326676
7422 2097 .8308759
7428 2097 .841166
7440 2097 1.31818
7453 2097 .2801006
7476 2097 1.596348
7508 2097 .6619168
7516 2097 .6800106
7550 2097 1
7551 2097 4.955363
7559 2097 .4852773
7634 2097 1.573252
7696 2097 1.756314
7723 2097 .6966867
7745 2097 .8437362
7776 2097 .7022016
7783 2097 1.193012
7860 2097 .7287876
7862 2097 1.342735
7886 2097 1.610212
7936 2097 .7417469
7991 2097 1
8019 2097 .8514248
8028 2097 .07398901
8066 2097 1.798062
8082 2097 1
8086 2097 1.684179
8092 2097 1.401473
8097 2097 .7209537
8144 2097 2
8210 2097 1.683341
8222 2097 .636742
8236 2097 1.165105
8238 2097 .9590394
8308 2097 1
8317 2097 .1131126
8318 2097 1.664668
8322 2097 5.486999
8344 2097 .2594445
8380 2097 .6187961
8491 2097 .5038953
8498 2097 .5671356
8499 2097 .09359681
8504 2097 .8556806
8530 2097 .9048812
8557 2097 .7284168
8614 2097 4.545133
8616 2097 2
8620 2097 1
8640 2097 .691327
8678 2097 .5524791
8711 2097 .4821
8720 2097 .7462833
8761 2097 456.8739
8768 2097 3.106806
8770 2097 1.632528
8795 2097 .3278113
8815 2097 .6043717
8851 2097 4.794305
8859 2097 .7298432
8872 2097 6.617177
8884 2097 .6934123
8885 2097 2.025915
8887 2097 1.515794
8888 2097 1.596055
8891 2097 1.816499
8966 2097 2.559392
9009 2097 1
9033 2097 8.246463
9051 2097 1
9052 2097 2.288279
9144 2097 1.767082
9182 2097 1.602661
9208 2097 .2775243
9295 2097 1.158355
9299 2097 .6213794
9351 2097 2.572491
9368 2097 1
9369 2097 76.93612
9396 2097 2.198263
9399 2097 1.340716
9407 2097 1.346363
9428 2097 1.064019
9435 2097 1
9449 2097 .6899673
9494 2097 .468998
9520 2097 1
9522 2097 .5761207
9567 2097 1.820194
9571 2097 5.953169
9578 2097 .7930198
9585 2097 .6874325
9603 2097 .8175515
9610 2097 1.201694
9639 2097 .1768982
9661 2097 1
9684 2097 1
9699 2097 .4910933
9711 2097 .431489
9749 2097 .2332155
9763 2097 .5585049
9766 2097 1
9767 2097 1
9803 2097 4.745411
9808 2097 .8054404
9829 2097 1.359034
9831 2097 .7939537
9833 2097 .3226477
9859 2097 1.27244
9860 2097 .7554425
9893 2097 .8463846
9959 2097 1.708194
9961 2097 .3062395
9969 2097 .4062184
9970 2097 5.232597
9984 2097 .7628393
9986 2097 .6005618
9992 2097 .7531618
10001 2097 1.729153
10007 2097 1.616551
10022 2097 .3454372
10051 2097 1
10066 2097 .1530189
10071 2097 1
10072 2097 1
10093 2097 .5389697
10114 2097 .6637693
10147 2097 .5847451
10150 2097 .3325481
10152 2097 1.531928
10196 2097 2.572615
10198 2097 1
10245 2097 1
10273 2097 1
10291 2097 2.286041
10318 2097 .4372734
10351 2097 43.67126
10358 2097 2.574966
10396 2097 1
10420 2097 1
10432 2097 .8579799
10435 2097 1.653275
10447 2097 .8068087
10449 2097 .4732186
10467 2097 .2330557
10493 2097 .4934354
10519 2097 .5284623
10564 2097 1
10574 2097 2
10596 2097 1.314167
10600 2097 .7049761
10604 2097 .5043781
10613 2097 .4217027
10622 2097 1
10632 2097 .5883524
10648 2097 27.49205
10666 2097 .5029484
10769 2097 1.726294
10787 2097 1
10825 2097 .6462684
10831 2097 1
10911 2097 .7252152
10916 2097 2
10942 2097 2.230974
10966 2097 .7221459
11006 2097 1
11095 2097 1
11096 2097 2.691397
11136 2097 .4892924
11137 2097 .8522396
11138 2097 .8148603
11147 2097 .7049874
11158 2097 1
11178 2097 1
11209 2097 .5641905
11243 2097 1
11252 2097 1.824654
11286 2097 .718442
11349 2097 1.355539
11351 2097 1
11361 2097 .613851
11365 2097 3.497569
11386 2097 .805371
11399 2097 1
11450 2097 1
11452 2097 .8357848
11502 2097 .2478992
11506 2097 .2771424
11518 2097 .5160448
11531 2097 4.509777
11557 2097 2.236809
11560 2097 .5917572
11567 2097 .5200849
11621 2097 2.517236
11666 2097 .8379936
11673 2097 1
11674 2097 5.886545
11676 2097 2.705347
11697 2097 .1705688
11722 2097 .6695753
11736 2097 .8170553
11746 2097 3.532732
11810 2097 2.636173
11857 2097 3.132091
11867 2097 .6434409
11927 2097 .4688782
11943 2097 1
11952 2097 2.006211
11995 2097 3.615765
12003 2097 3.599818
12059 2097 .5543272
12064 2097 .2177553
12077 2097 1
12114 2097 .8065967
12142 2097 1.135972
12159 2097 2.741216
12164 2097 .3229984
12189 2097 .3470962
12209 2097 .7121906
12215 2097 2
12218 2097 .7808613
12227 2097 1.74169
12244 2097 .5237293
12267 2097 3.510181
12296 2097 .6342682
12300 2097 .6744085
12308 2097 1
12332 2097 .6550295
12343 2097 1
12349 2097 .7210269
12376 2097 3.714755
12381 2097 25.39927
12382 2097 6.663283
12383 2097 107.4274
12401 2097 1.792932
12453 2097 1
12454 2097 10.24081
12499 2097 1.231852
12518 2097 2.544678
12525 2097 49.20707
12569 2097 1.671084
12591 2097 1.57914
12621 2097 .07560492
12625 2097 .7725098
12645 2097 13.84621
12648 2097 1.940357
12681 2097 .2408212
12685 2097 13.46863
12691 2097 269.6892
12729 2097 .7433966
12734 2097 1
12749 2097 88.91451
12776 2097 2.676386
12799 2097 .2703001
12822 2097 9.142991
12885 2097 .8186962
12972 2097 19.58981
12973 2097 1.111339
12992 2097 6.030171
13013 2097 18.13339
13044 2097 1.234391
13076 2097 1.808849
13078 2097 2.166689
13107 2097 .6380818
13167 2097 .8708013
13184 2097 .1262202
13204 2097 .4943188
13235 2097 1
13241 2097 .8402257
13252 2097 .1419928
13273 2097 91.33979
13280 2097 1
13342 2097 1.714739
13354 2097 32.97998
13355 2097 1.216066
13359 2097 .7941195
13393 2097 82.9697
13416 2097 1.602306
13444 2097 .8301429
13452 2097 .2255189
13460 2097 .4335366
13484 2097 20.68116
13513 2097 .4972156
13537 2097 6.258031
13573 2097 4.942527
13580 2097 4.421887
13614 2097 .4869102
13640 2097 212.1171
13661 2097 6.73234
13707 2097 .661743
13723 2097 1
13725 2097 2.196471
13747 2097 200.6048
13752 2097 1.35053
13804 2097 1.376299
13833 2097 .3874763
13835 2097 22.36985
13836 2097 2.378673
13837 2097 .4840801
13855 2097 3.606119
13859 2097 .756112
13877 2097 31.55189
13886 2097 1.363331
13940 2097 .8592947
13997 2097 .6660844
14025 2097 18.20933
14070 2097 1
14079 2097 3.921752
14130 2097 1.72578
14139 2097 4.735676
14148 2097 .1936627
14160 2097 .9189799
14172 2097 .5982331
14227 2097 1
14277 2097 5.491014
14294 2097 .6899835
14303 2097 .4264133
14307 2097 .7509564
14309 2097 1.668008
14315 2097 3.40506
14319 2097 3.683421
14320 2097 8.077523
14340 2097 4.284551
14354 2097 2.709181
14357 2097 .5957486
14380 2097 8.520798
14404 2097 .7004592
14419 2097 .2357591
14448 2097 .04806273
14458 2097 2.660649
14469 2097 .6038597
14482 2097 .8518975
14483 2097 .7883807
14492 2097 243.9392
14494 2097 .867927
14497 2097 1
14545 2097 1.74413
14575 2097 9.344976
14599 2097 3.573639
14603 2097 3.096813
14645 2097 2.932578
14754 2097 .5531153
14756 2097 2.161079
14806 2097 .03351614
14830 2097 .577228
14870 2097 1.423031
14879 2097 1.879572
14885 2097 9.149137
14966 2097 4.503288
14978 2097 8.501509
15028 2097 .7756015
15045 2097 3.311203
15100 2097 1.169149
15102 2097 .3654711
15133 2097 .6768022
15159 2097 .4172105
15195 2097 5.764311
15198 2097 .07447403
15232 2097 1
15245 2097 3.286288
1 2098 2.5748198
2 2098 2.7592806
8 2098 .3706405
9 2098 .9472606
50 2098 .9064698
57 2098 8.0926284
62 2098 .9764934
107 2098 1
121 2098 4.4718115
134 2098 2.8168432
135 2098 3.5703757
136 2098 7.9135961
137 2098 1.2804571
157 2098 1.8633611
160 2098 1.8437678
161 2098 .9232055
163 2098 1.8760746
165 2098 1.9174708
263 2098 .9803241
288 2098 3.7452944
298 2098 19.1887198
299 2098 3.8108045
337 2098 1.8998738
340 2098 .8808827
354 2098 1.3154721
374 2098 .934122
381 2098 .9421496
389 2098 .9837813
437 2098 .9702876
446 2098 .6524737
456 2098 .9402233
477 2098 .9442881
483 2098 .7260795
539 2098 .9269086
579 2098 .965263
584 2098 .9771812
586 2098 2.9814928
605 2098 .9493612
612 2098 .8451958
701 2098 2.8367128
755 2098 .9630379
777 2098 1.9006499
805 2098 1
825 2098 1
895 2098 .9330352
1031 2098 1.7994561
1100 2098 .9239404
1219 2098 .9086053
1244 2098 .9864746
1377 2098 1.800942
1395 2098 .9307786
1407 2098 1.9308201
1441 2098 .8289396
1513 2098 .6443203
1574 2098 1.9138981
1634 2098 1
1720 2098 1.7310468
1726 2098 .9264518
1803 2098 .9294199
1829 2098 .7714829
1876 2098 .8234132
1925 2098 .9508112
1956 2098 .773811
1970 2098 .9319692
1972 2098 .76806
1975 2098 .9016951
1996 2098 1
2073 2098 .9132613
2191 2098 1.9891043
2195 2098 .9853824
2221 2098 1
2366 2098 1.9179844
2391 2098 .8907373
2495 2098 .9260944
2521 2098 .9791361
2522 2098 2.9682438
2583 2098 .9325816
2612 2098 .9525898
2684 2098 .9893849
2704 2098 .9541913
2792 2098 .9628367
2842 2098 .9385769
2845 2098 1.8413774
2855 2098 .9655123
2883 2098 .9243639
2889 2098 .9587246
3007 2098 1.87248
3029 2098 .9621633
3072 2098 1
3085 2098 .878539
3206 2098 .9066195
3320 2098 .905358
3521 2098 1
3577 2098 1.8570694
3712 2098 .9090358
3812 2098 1.8741528
3820 2098 1.7597838
3840 2098 .9807372
3892 2098 .9443011
3899 2098 .9405943
3907 2098 1.9616694
3913 2098 .925176
3929 2098 1
4050 2098 .9493871
4064 2098 1.9269588
4113 2098 1.9428079
4190 2098 .9496727
4197 2098 1.9100928
4207 2098 1.9361947
4300 2098 .8905898
4302 2098 .896558
4315 2098 .9542493
4343 2098 .9433399
4356 2098 .9515821
4366 2098 1.9584675
4385 2098 1
4406 2098 .8195198
4409 2098 .9288106
4537 2098 .9806006
4544 2098 1
4561 2098 .9712805
4752 2098 1
4798 2098 .9706996
4881 2098 .9533277
4891 2098 .8865061
4899 2098 .9669417
5015 2098 .9657264
5083 2098 .9290918
5084 2098 1
5112 2098 26.26947
5151 2098 .9713146
5152 2098 .905433
5167 2098 .2766484
5221 2098 .9653651
5239 2098 1
5247 2098 1
5311 2098 .9152807
5325 2098 1
5332 2098 1.979546
5348 2098 1
5368 2098 .8067023
5370 2098 .9287965
5540 2098 .9588047
5596 2098 1
5603 2098 1.922809
5611 2098 1
5656 2098 1.94593
5713 2098 .9398445
5756 2098 2.760011
5765 2098 1.895733
5785 2098 .6029774
5792 2098 .7515284
5802 2098 .9557483
5887 2098 .9690212
5933 2098 .8810733
5979 2098 1
6011 2098 1.827881
6017 2098 .9363349
6022 2098 .9675855
6030 2098 .8210159
6115 2098 1.842285
6182 2098 2.831709
6267 2098 1.913105
6332 2098 .8578227
6395 2098 1.903045
6401 2098 .9047966
6402 2098 1
6438 2098 1
6477 2098 1
6524 2098 .9552546
6640 2098 1.971671
6711 2098 .9238804
6814 2098 .9328704
6970 2098 1.886222
6972 2098 .9361244
6981 2098 .97667
7053 2098 4.829726
7054 2098 .9428811
7056 2098 .7206719
7107 2098 .9666575
7250 2098 .9724016
7409 2098 .8050554
7449 2098 1
7551 2098 .8142263
7634 2098 .9241089
7685 2098 .9700201
7723 2098 1.94606
7854 2098 1
7886 2098 4.752846
8066 2098 .9640883
8128 2098 .811836
8168 2098 1
8322 2098 .7309345
8344 2098 .8683029
8424 2098 2.917033
8441 2098 .9250267
8506 2098 .9193658
8565 2098 1.950446
8589 2098 .9674087
8614 2098 .9191084
8678 2098 .9204148
8693 2098 .968858
8701 2098 .9791625
8720 2098 .9548801
8761 2098 19.70691
8788 2098 .9445446
8795 2098 .8804609
8796 2098 .9553771
8847 2098 1
8858 2098 .7938371
8884 2098 .9454778
8885 2098 3.826773
8995 2098 .5822661
9032 2098 .5105514
9033 2098 2.865994
9122 2098 1.899653
9141 2098 1
9182 2098 1.929339
9188 2098 1
9318 2098 .7371818
9338 2098 .9277707
9351 2098 .746138
9362 2098 .8901841
9369 2098 13.38812
9396 2098 .8574227
9417 2098 .9697999
9428 2098 3.833549
9431 2098 .9181651
9494 2098 .9055689
9504 2098 1
9512 2098 .9312663
9517 2098 1
9567 2098 .9680242
9569 2098 .9140039
9601 2098 1
9611 2098 1.963782
9657 2098 .8793066
9764 2098 .966486
9787 2098 .8489416
9808 2098 .9654004
9970 2098 1.863528
10007 2098 .931809
10010 2098 2.950529
10022 2098 1.883595
10048 2098 .8675537
10066 2098 .671541
10070 2098 .9734013
10152 2098 .9167601
10227 2098 1.838965
10291 2098 .8730326
10351 2098 5.45184
10418 2098 .9671311
10435 2098 1.93834
10483 2098 1
10519 2098 .9161438
10520 2098 .9854355
10533 2098 1.903112
10596 2098 .8780344
10624 2098 .9616873
10648 2098 10.37616
10717 2098 .6989442
10942 2098 2.86324
11069 2098 .974509
11136 2098 .909178
11335 2098 .9644554
11345 2098 .993572
11386 2098 .965388
11393 2098 .970451
11412 2098 1
11427 2098 .9290534
11502 2098 .8662497
11575 2098 .8947699
11674 2098 1.801988
11682 2098 1
11685 2098 2.932582
11746 2098 7.916903
11810 2098 .9352987
11895 2098 .8349044
11952 2098 .823269
11993 2098 .9149144
12015 2098 .8903866
12051 2098 1
12159 2098 2.953979
12173 2098 1.981701
12222 2098 .943403
12244 2098 .9153021
12267 2098 .9128928
12300 2098 .9420982
12332 2098 .938652
12349 2098 1.950389
12352 2098 .9749895
12381 2098 1.537497
12383 2098 19.87497
12395 2098 1.928766
12445 2098 .9606504
12454 2098 .6871536
12468 2098 1.811953
12499 2098 .8633959
12525 2098 6.503317
12633 2098 .9746111
12675 2098 .9868953
12685 2098 .5498318
12691 2098 17.54265
12745 2098 .9749498
12749 2098 10.56211
12799 2098 .8702334
12822 2098 2.847593
12883 2098 .9156048
12911 2098 .9198927
12927 2098 .8137979
12972 2098 7.571382
12973 2098 .8419644
12988 2098 1
12992 2098 1.82753
13003 2098 .9435091
13076 2098 .9660065
13184 2098 .8446108
13227 2098 .8600219
13248 2098 .9776729
13273 2098 6.215056
13354 2098 .6407694
13355 2098 .8605886
13393 2098 10.32708
13484 2098 .4097918
13537 2098 .8680514
13573 2098 .8119436
13577 2098 .9440434
13580 2098 3.897191
13584 2098 .9541256
13640 2098 9.708959
13661 2098 .7745649
13667 2098 .8657984
13719 2098 .9392951
13732 2098 4.82107
13746 2098 .9534812
13747 2098 15.30599
13752 2098 .7066655
13833 2098 1.891071
13836 2098 .8895059
13868 2098 .9296981
13877 2098 3.031132
13925 2098 .9581963
14001 2098 .9708671
14079 2098 1.808249
14087 2098 1.984094
14127 2098 .7614804
14139 2098 .7751581
14160 2098 .6299205
14171 2098 1.802337
14277 2098 1.909484
14315 2098 .8941985
14319 2098 .9437009
14338 2098 .930377
14380 2098 .7369451
14419 2098 1.864091
14434 2098 .9361593
14482 2098 .9736621
14492 2098 27.0098
14545 2098 .9544971
14575 2098 2.883513
14692 2098 .902889
14754 2098 .920528
14830 2098 .9248161
14870 2098 .8973944
14879 2098 .8007479
15021 2098 .542758
15045 2098 1.877507
15100 2098 7.852245
15159 2098 .8963593
15186 2098 1.988803
15195 2098 1.780251
15245 2098 .8730766
1 2099 6.5141539
2 2099 4.724934
9 2099 .9397356
40 2099 .9497506
50 2099 .8931247
57 2099 10.6777961
93 2099 .961299
95 2099 1.7987493
99 2099 1.8921077
101 2099 .8687101
121 2099 5.396448
135 2099 2.5090757
136 2099 8.7585848
137 2099 1.1777906
158 2099 .9188428
163 2099 .8583926
164 2099 .9828933
205 2099 .9784696
270 2099 1
288 2099 1.7089523
297 2099 1.7832116
298 2099 17.7875981
299 2099 1.6411266
315 2099 .8522747
331 2099 .9215716
337 2099 .8855875
340 2099 .8638866
341 2099 .9344927
343 2099 1
351 2099 .8700408
354 2099 .2178016
380 2099 .9171881
399 2099 2.9273858
437 2099 .9660481
441 2099 .8631058
450 2099 1
527 2099 1
532 2099 .8569489
607 2099 .816742
612 2099 .8231079
637 2099 1.8812181
671 2099 .9314951
688 2099 .9709756
701 2099 5.8134145
744 2099 .8536809
777 2099 1.8864743
854 2099 .9370517
859 2099 .7652482
905 2099 .776381
966 2099 .9832276
1013 2099 .8954132
1025 2099 1
1031 2099 .770842
1111 2099 1
1243 2099 .9379756
1244 2099 .9845447
1301 2099 .9471678
1356 2099 .8634337
1377 2099 .7725399
1395 2099 .9209019
1501 2099 .969358
1525 2099 .9364104
1556 2099 .8350298
1557 2099 .5574427
1584 2099 1.9069737
1705 2099 .8549799
1876 2099 1.7982173
1960 2099 .7440998
1972 2099 2.7349661
2002 2099 1
2016 2099 1
2060 2099 1.7595384
2221 2099 2
2238 2099 .9294823
2254 2099 .9871441
2255 2099 .8977371
2265 2099 .9566656
2281 2099 1
2288 2099 .9744964
2366 2099 .9062822
2391 2099 1.8751474
2499 2099 .9254731
2509 2099 .8963553
2522 2099 1.9637127
2547 2099 1
2567 2099 1
2577 2099 .8461897
2594 2099 1.920994
2702 2099 1
2760 2099 1
2769 2099 2.9421701
2808 2099 .7285153
2827 2099 .926177
2849 2099 .9231166
2907 2099 .9417878
2978 2099 .9258228
3007 2099 1.8542851
3029 2099 .9567647
3203 2099 .9746359
3383 2099 1.9392804
3411 2099 .8870753
3504 2099 .9561468
3576 2099 .8155711
3592 2099 1.9667915
3598 2099 .3676975
3617 2099 3
3654 2099 .9604242
3666 2099 .8696915
3686 2099 .8564771
3726 2099 .9021234
3812 2099 1.8561966
3819 2099 .9919412
3820 2099 .7255091
3840 2099 1.9779887
3907 2099 1.9562002
4015 2099 .9651854
4031 2099 .8651252
4050 2099 .9421655
4066 2099 1.949036
4190 2099 .9424918
4207 2099 .9270908
4230 2099 .9040139
4284 2099 .8495674
4315 2099 .9477215
4326 2099 .8216217
4441 2099 1
4537 2099 .9778327
4561 2099 .9671827
4647 2099 .9236178
4655 2099 1
4678 2099 .8492255
4682 2099 1
4719 2099 .8668435
4798 2099 1.966519
4805 2099 1
4868 2099 2.9064177
4875 2099 .9388964
4902 2099 .9517943
4926 2099 .8479276
4971 2099 .9576532
4983 2099 .9685285
5006 2099 .9272761
5112 2099 30.02377
5149 2099 .9861851
5165 2099 .8155247
5214 2099 .7918038
5216 2099 .8991626
5311 2099 1.903193
5382 2099 1
5540 2099 .9529268
5547 2099 .9336892
5548 2099 1
5638 2099 .9401611
5703 2099 .8618156
5741 2099 1.95174
5765 2099 1.880855
5791 2099 .973938
5792 2099 .7160757
5933 2099 .8641045
6022 2099 .9629605
6073 2099 .9407288
6108 2099 1
6115 2099 .819782
6123 2099 .9608654
6182 2099 .8076965
6195 2099 1.920877
6252 2099 .9666241
6267 2099 1.900707
6329 2099 .7170789
6395 2099 1.889211
6401 2099 .8912127
6402 2099 1
6514 2099 .9325354
6667 2099 1.859571
6733 2099 .8705448
6814 2099 1.923292
6849 2099 .9329014
6858 2099 1
6865 2099 .9643766
6885 2099 .8130745
6892 2099 1
6897 2099 2.931169
6981 2099 .9733412
7027 2099 .9129503
7053 2099 .8054303
7054 2099 .9347312
7055 2099 .9618235
7060 2099 2.79552
7119 2099 .8886604
7188 2099 .9122756
7228 2099 .9294939
7435 2099 .9196759
7440 2099 .8614476
7551 2099 .7877195
7696 2099 .9504806
7723 2099 .9383638
7776 2099 .9394845
7854 2099 1
7874 2099 .9850065
7886 2099 2.717582
7927 2099 1
8142 2099 2
8231 2099 .9398343
8262 2099 1
8357 2099 .6898698
8424 2099 .9051947
8499 2099 .8158101
8697 2099 1
8761 2099 86.9529
8787 2099 .8735748
8795 2099 .8634047
8851 2099 .754991
8885 2099 .8020565
8887 2099 .9016047
8911 2099 1
9008 2099 .9578754
9033 2099 2.846874
9101 2099 .9467716
9214 2099 .9345974
9239 2099 .8821367
9285 2099 1.949
9318 2099 1.699682
9338 2099 .9174648
9346 2099 .9404195
9351 2099 .7099163
9369 2099 13.15813
9394 2099 .9552808
9412 2099 .8627433
9428 2099 1.8098
9449 2099 .9369984
9497 2099 .8696301
9502 2099 .7916238
9522 2099 .9138636
9571 2099 .7872738
9578 2099 .9579396
9585 2099 .9364833
9611 2099 1.958614
9749 2099 1.844182
9760 2099 .9477546
9764 2099 .9617042
9829 2099 .8697494
9969 2099 .8793378
9970 2099 2.844056
10007 2099 2.922079
10010 2099 2.94347
10020 2099 .7001941
10066 2099 1.624675
10080 2099 .9396203
10093 2099 .9063142
10206 2099 .7521757
10262 2099 1
10358 2099 .9136289
10396 2099 1
10418 2099 .9624413
10449 2099 .8929529
10533 2099 1.889288
10547 2099 .9754721
10588 2099 .9164812
10596 2099 1.860632
10632 2099 .9163492
10648 2099 1.287151
10727 2099 1
10738 2099 .9520742
10769 2099 .9443804
10911 2099 .9441611
10933 2099 .9455636
10962 2099 1
11019 2099 .955244
11039 2099 .9812348
11096 2099 .9372888
11151 2099 .9069378
11326 2099 .9391534
11361 2099 .9215308
11389 2099 .9411227
11393 2099 .9662348
11397 2099 1.94948
11427 2099 .9189306
11458 2099 .9166078
11531 2099 .9003818
11537 2099 1
11557 2099 .6417026
11658 2099 1
11666 2099 .9670787
11676 2099 .7369139
11685 2099 2.922962
11746 2099 .9050466
11879 2099 .9132776
11954 2099 .6964582
12032 2099 .8716879
12095 2099 .786574
12114 2099 .9606986
12142 2099 .8244211
12159 2099 .9474125
12189 2099 .8673236
12222 2099 1.935328
12227 2099 .947509
12267 2099 .9004641
12296 2099 .9256798
12349 2099 .94331
12365 2099 .9337703
12381 2099 6.471506
12382 2099 .9315758
12383 2099 16.42908
12395 2099 1.918602
12454 2099 1.642516
12468 2099 3.785122
12525 2099 12.43245
12578 2099 .8071896
12597 2099 .9821906
12633 2099 .9709885
12645 2099 1.765538
12648 2099 .7846702
12691 2099 34.62129
12749 2099 9.356951
12799 2099 1.851718
12822 2099 1.825847
12972 2099 .5102254
12992 2099 2.802921
13013 2099 3.620687
13068 2099 .9709686
13167 2099 1.973746
13191 2099 2.910416
13229 2099 .7891952
13241 2099 .7643226
13273 2099 7.817692
13301 2099 1
13354 2099 3.589513
13393 2099 6.945698
13425 2099 .9364544
13484 2099 .3255792
13537 2099 1.849225
13573 2099 1.785111
13580 2099 .8825219
13602 2099 1.934826
13614 2099 .8957352
13640 2099 26.38207
13661 2099 1.742399
13725 2099 .8367151
13732 2099 2.79554
13747 2099 13.63623
13759 2099 .9594884
13833 2099 .8755292
13835 2099 5.262317
13836 2099 1.87374
13842 2099 1
13852 2099 1
13859 2099 .9504396
13868 2099 .9196673
13877 2099 7.892891
14001 2099 1.96671
14045 2099 .6015177
14079 2099 2.78089
14082 2099 1
14139 2099 .743077
14160 2099 .5771165
14171 2099 .7741334
14315 2099 .8791024
14319 2099 .935668
14320 2099 .8125437
14335 2099 1
14340 2099 .6514041
14369 2099 .9186294
14419 2099 .8446988
14448 2099 2.806557
14458 2099 .9310405
14482 2099 .9699041
14492 2099 35.29778
14543 2099 1.908412
14545 2099 1.948005
14575 2099 .8668928
14603 2099 .8164636
14810 2099 .9681626
14830 2099 .9140886
14960 2099 1.804651
14966 2099 2.695854
14978 2099 .8987019
14981 2099 1.900022
15021 2099 .3348344
15100 2099 4.831163
15128 2099 .9285467
15130 2099 .9469096
15159 2099 .8815715
15195 2099 .748896
15245 2099 .8549669
8 2100 20.4896
10 2100 .9171199
13 2100 1.941485
29 2100 10.94615
30 2100 .6847486
39 2100 .9689668
74 2100 .9855815
80 2100 3.971171
82 2100 49.48902
84 2100 1
92 2100 .8274741
95 2100 .5709426
99 2100 2.901002
109 2100 1.909564
113 2100 .988207
117 2100 .7916208
156 2100 89.08021
186 2100 1
210 2100 .7361309
223 2100 .944675
249 2100 1.909925
251 2100 1.98795
252 2100 1
263 2100 .9720167
264 2100 .9840279
276 2100 1
277 2100 1.977756
318 2100 1
337 2100 2.813961
338 2100 2.972718
340 2100 .8920149
343 2100 1
363 2100 3.987091
373 2100 2.946341
389 2100 2.979679
451 2100 1.807615
478 2100 1
489 2100 1.985065
581 2100 1.721458
586 2100 3.979928
589 2100 .9568888
596 2100 1.98433
607 2100 .7323837
613 2100 .6611177
637 2100 .8411043
660 2100 2.932873
670 2100 .9788612
688 2100 .9851388
689 2100 .8749364
731 2100 .8962083
739 2100 .9467253
804 2100 1.991563
825 2100 1
864 2100 1
883 2100 .9726579
921 2100 .636264
945 2100 1
966 2100 1.979905
981 2100 1
1031 2100 .5196308
1051 2100 2.884772
1089 2100 1
1099 2100 .9707499
1170 2100 2.968277
1174 2100 1
1196 2100 .9755067
1204 2100 1.982992
1245 2100 .9573202
1258 2100 .9333493
1301 2100 3.960443
1302 2100 1
1349 2100 .8945125
1374 2100 1
1377 2100 41.60656
1378 2100 .9657492
1387 2100 .9766828
1388 2100 .9709457
1407 2100 .831351
1441 2100 2.619716
1537 2100 .6139405
1564 2100 3.987652
1614 2100 1
1618 2100 .925995
1632 2100 1
1636 2100 4.974362
1672 2100 1
1710 2100 1
1734 2100 .3289703
1744 2100 .5811035
1836 2100 1
1876 2100 .08407333
1911 2100 .4265784
1917 2100 1
1920 2100 .8054827
1925 2100 2.948549
1928 2100 1
1933 2100 .7982685
1946 2100 1
1972 2100 1.435813
1980 2100 .9803891
2052 2100 1.956764
2055 2100 2
2082 2100 1
2092 2100 .9738636
2111 2100 1
2120 2100 .8703613
2146 2100 2.990539
2179 2100 1
2209 2100 5.193151
2221 2100 1
2255 2100 .922899
2258 2100 1
2268 2100 .9359395
2283 2100 1
2293 2100 .7324409
2304 2100 2.94556
2315 2100 .9708887
2351 2100 4
2364 2100 2
2370 2100 .947281
2400 2100 .9286227
2402 2100 1
2403 2100 .5882165
2502 2100 1
2513 2100 2.957554
2532 2100 .9455941
2548 2100 .9695454
2575 2100 .8877703
2600 2100 1
2644 2100 .914511
2674 2100 1.970746
2693 2100 .5925615
2696 2100 1
2769 2100 2.922055
2770 2100 .9467195
2775 2100 .8987054
2778 2100 1
2779 2100 .9857754
2785 2100 .9739577
2788 2100 .9581222
2797 2100 1
2801 2100 .9862405
2804 2100 2.966089
2827 2100 6.902444
2845 2100 .7209609
2944 2100 .987196
2974 2100 1
2994 2100 .9526976
3007 2100 .694725
3018 2100 1.944319
3028 2100 2.912378
3098 2100 2.946311
3121 2100 1
3163 2100 .9195274
3213 2100 1
3300 2100 1.97053
3315 2100 2.974089
3320 2100 .9683202
3411 2100 .894516
3479 2100 6.941167
3486 2100 1
3516 2100 .9931359
3518 2100 1.962446
3521 2100 1
3535 2100 2.981142
3564 2100 1
3572 2100 8.955489
3573 2100 .8840448
3625 2100 .9161738
3654 2100 .9639574
3662 2100 .8506841
3683 2100 1
3686 2100 5.93991
3711 2100 .9586961
3712 2100 8.864952
3743 2100 .5479325
3809 2100 .2396785
3819 2100 3.993287
3833 2100 .9810877
3840 2100 1.970384
3857 2100 .9819699
3861 2100 1.961029
3865 2100 .9358469
3897 2100 1
3907 2100 5.933093
3913 2100 .905753
3946 2100 .8895046
4002 2100 1
4035 2100 1.712738
4036 2100 1
4040 2100 .8450432
4070 2100 1
4082 2100 1.833912
4102 2100 1
4162 2100 54.53745
4163 2100 .9783677
4183 2100 10.84489
4190 2100 1.940447
4214 2100 1
4239 2100 1.709747
4241 2100 3.908735
4315 2100 1.921785
4333 2100 .9862397
4338 2100 2
4343 2100 2.917172
4402 2100 4.890193
4530 2100 .9527381
4533 2100 1.99094
4575 2100 1.940773
4655 2100 1
4660 2100 .7862307
4666 2100 1
4752 2100 1
4773 2100 .9015516
4798 2100 3.961409
4835 2100 .9841861
4868 2100 .8298848
4881 2100 2.974118
4899 2100 .9328602
4944 2100 .8774124
4983 2100 3.972928
5015 2100 .9753384
5036 2100 1
5050 2100 .9597245
5052 2100 .9617437
5060 2100 .2483774
5082 2100 1
5108 2100 1
5110 2100 1.982144
5112 2100 40.47347
5151 2100 2.957527
5178 2100 .9129922
5220 2100 1
5252 2100 1
5253 2100 1.791144
5279 2100 1
5286 2100 .9187228
5311 2100 .4897912
5331 2100 .9884628
5332 2100 2.979192
5404 2100 .6343712
5458 2100 1.966711
5467 2100 1
5474 2100 1.958341
5479 2100 .920501
5527 2100 4
5540 2100 .9514631
5541 2100 .9204525
5550 2100 .9795317
5551 2100 1
5561 2100 .9742657
5565 2100 1
5577 2100 .9464419
5584 2100 1
5638 2100 1.955326
5655 2100 .2817521
5669 2100 .9849328
5705 2100 2
5712 2100 .8663659
5713 2100 .945835
5765 2100 8.807328
5771 2100 .9156057
5791 2100 .9776646
5801 2100 .9556109
5817 2100 .934292
5825 2100 1
5859 2100 4.930313
5860 2100 14.85555
5878 2100 1.987424
5986 2100 .959445
5991 2100 1
6002 2100 .5274713
6022 2100 4.961563
6041 2100 1
6057 2100 1
6079 2100 .968038
6086 2100 32.8747
6130 2100 .9763047
6147 2100 .9133731
6155 2100 1.986183
6169 2100 1
6195 2100 1.88908
6213 2100 1.973344
6222 2100 1.855918
6232 2100 1.954274
6246 2100 .9879133
6250 2100 1
6252 2100 .9607773
6329 2100 .3130404
6349 2100 .7348606
6381 2100 .9333318
6394 2100 .9650889
6418 2100 1.96995
6429 2100 1.977438
6486 2100 1
6503 2100 .9862827
6524 2100 .8929169
6554 2100 8.58796
6620 2100 1
6640 2100 8.962223
6651 2100 .9934293
6672 2100 1.955129
6693 2100 .9829157
6736 2100 .7452735
6807 2100 .8928069
6812 2100 1
6841 2100 .9899872
6865 2100 .9529628
6908 2100 1.945383
6936 2100 .9893343
6981 2100 .9659795
7001 2100 .9675921
7027 2100 .8365663
7060 2100 .5033623
7087 2100 14.9731
7141 2100 .9748999
7142 2100 1.992031
7151 2100 10.93584
7166 2100 3.953649
7168 2100 6.92817
7228 2100 3.9162
7241 2100 2.929835
7260 2100 1
7287 2100 1
7288 2100 .9506663
7316 2100 1
7331 2100 .7751145
7361 2100 1
7388 2100 .9844745
7390 2100 .9545285
7396 2100 .9201132
7419 2100 .9278324
7428 2100 .9920409
7442 2100 1
7461 2100 .8951964
7476 2100 .9152348
7535 2100 .8468359
7546 2100 .9055394
7555 2100 .9119829
7559 2100 .9109519
7643 2100 1
7685 2100 2.973477
7731 2100 .9798016
7778 2100 2
7785 2100 .9645842
7805 2100 .8308782
7819 2100 .9864429
7914 2100 1
7936 2100 .9134851
7974 2100 2
8001 2100 1
8006 2100 .9748511
8007 2100 .9723196
8024 2100 3.898396
8031 2100 .9786974
8034 2100 2.835137
8066 2100 .9413951
8086 2100 .9121695
8118 2100 .7832174
8140 2100 .9743005
8141 2100 1
8198 2100 .9141802
8203 2100 3.981144
8212 2100 1
8215 2100 .9126018
8234 2100 .3613552
8235 2100 1
8287 2100 .9731217
8297 2100 1
8322 2100 2.404267
8367 2100 .9648389
8383 2100 .6970019
8424 2100 .8535175
8430 2100 .9393245
8441 2100 1.866769
8454 2100 1
8476 2100 .9564403
8492 2100 1
8517 2100 2.988417
8561 2100 .9842489
8562 2100 2
8565 2100 .4397517
8576 2100 .9211919
8597 2100 1
8617 2100 .9755445
8674 2100 .9436137
8693 2100 .9644387
8733 2100 .9470371
8809 2100 .9351213
8924 2100 .9563425
8939 2100 1
8953 2100 1.935884
8964 2100 1
8978 2100 1.776194
8992 2100 2
9062 2100 1.971266
9091 2100 1.909194
9128 2100 1.9792
9129 2100 1
9147 2100 1.913736
9175 2100 1.962519
9181 2100 1
9182 2100 .8632981
9183 2100 .9536375
9193 2100 2
9206 2100 1
9244 2100 4.983143
9318 2100 23.48428
9323 2100 1.964546
9333 2100 1.958372
9340 2100 2.962008
9351 2100 1.560267
9394 2100 .9553077
9494 2100 4.914851
9497 2100 1.821223
9502 2100 .4957532
9504 2100 1
9515 2100 1.98285
9578 2100 1.944802
9582 2100 .9153203
9601 2100 1
9611 2100 .9693204
9642 2100 2.912798
9644 2100 .9810476
9649 2100 1
9670 2100 3.986316
9704 2100 1
9733 2100 1
9760 2100 .875833
9766 2100 1
9799 2100 .9842888
9803 2100 1.470482
9826 2100 6.914934
9833 2100 .9142101
9858 2100 .9891041
9860 2100 .8995895
9914 2100 5.885336
9923 2100 1
9957 2100 1
9981 2100 .8005543
10007 2100 .8472599
10040 2100 1
10048 2100 1.921867
10062 2100 2.979352
10093 2100 2.89128
10184 2100 1.896748
10196 2100 .877651
10207 2100 4.987706
10227 2100 106.3882
10253 2100 .9529769
10255 2100 .8332438
10273 2100 1
10318 2100 .8473254
10360 2100 1
10369 2100 .9876455
10394 2100 1.992597
10418 2100 3.967462
10420 2100 2
10458 2100 1.991465
10519 2100 .8936287
10533 2100 7.822175
10546 2100 2.989316
10582 2100 .8490971
10585 2100 .8484787
10586 2100 .8847927
10594 2100 2.966164
10596 2100 .6848922
10624 2100 1.980061
10768 2100 .9562708
10901 2100 .9575392
10942 2100 27.79703
10961 2100 .8349207
10972 2100 1.989027
11039 2100 1.988156
11047 2100 .94951
11084 2100 2.98657
11096 2100 .9570792
11108 2100 .8576803
11152 2100 .953703
11160 2100 1
11163 2100 .9020554
11165 2100 .9728965
11232 2100 .9853163
11234 2100 .9463542
11326 2100 1.955363
11337 2100 .9864704
11368 2100 .990707
11386 2100 1.939213
11389 2100 .9083252
11393 2100 2.970383
11397 2100 12.95186
11413 2100 1.987031
11414 2100 .8281708
11434 2100 .9438067
11460 2100 1.993119
11498 2100 .9266643
11502 2100 .6209407
11538 2100 1
11560 2100 .8192241
11583 2100 1
11621 2100 .723688
11664 2100 .8713412
11667 2100 .620682
11809 2100 1
11810 2100 .854625
11895 2100 .6904374
11925 2100 .9834269
11975 2100 1.97861
11993 2100 .002982871
12003 2100 .2480061
12066 2100 3
12073 2100 .9408667
12081 2100 1
12084 2100 .9416185
12093 2100 3.240894
12138 2100 .9784204
12146 2100 1.980218
12159 2100 1.857712
12161 2100 2.952161
12166 2100 2.961062
12208 2100 .9137948
12225 2100 .8881683
12267 2100 2.809887
12293 2100 .9364496
12295 2100 .9780224
12332 2100 1.917478
12344 2100 1.988753
12346 2100 1
12349 2100 10.91826
12395 2100 5.858132
12425 2100 .5803448
12445 2100 .9668951
12510 2100 1
12591 2100 1.193917
12648 2100 .6247248
12808 2100 .9063685
12915 2100 44.11361
13003 2100 .8130271
13126 2100 3.940331
13163 2100 .9435832
13167 2100 4.964266
13227 2100 .9367267
13295 2100 2
13296 2100 4.956368
13342 2100 1.944333
13345 2100 1
13354 2100 .03311189
13358 2100 .9458882
13359 2100 2.938268
13414 2100 .915659
13427 2100 1
13482 2100 10.5639
13602 2100 .9726448
13618 2100 .9803156
13664 2100 1
13759 2100 2.960212
13828 2100 1
13925 2100 1.954598
13952 2100 77.34797
14001 2100 1.953193
14096 2100 3.991572
14121 2100 1
14160 2100 1.589512
14222 2100 1.975019
14309 2100 2.911277
14338 2100 2.981718
14354 2100 .9140888
14387 2100 1
14417 2100 .9341454
14489 2100 .9016455
14551 2100 .8247513
14569 2100 .9065729
14663 2100 .9836506
14672 2100 .6678524
14674 2100 1
14688 2100 5.625266
14692 2100 .7939785
14762 2100 .9637077
14793 2100 2.918955
14867 2100 .9823287
14904 2100 .9671142
15008 2100 3.945592
15021 2100 33.29271
15128 2100 5.969709
15156 2100 .9299137
15198 2100 .6916359
15239 2100 .5412373
1 2101 13.27387227
2 2101 15.02273783
13 2101 .64371
57 2101 65.19678039
62 2101 2.904569
73 2101 .64511406
79 2101 .4364804
88 2101 .75671563
95 2101 2.28499081
101 2101 .53354955
117 2101 .50897032
121 2101 15.85568344
134 2101 6.25642826
135 2101 8.25583026
136 2101 25.58946498
137 2101 13.07883128
153 2101 1.61831902
157 2101 .44527935
160 2101 6.36573536
163 2101 3.49689317
209 2101 2.62248789
288 2101 3.96595737
297 2101 6.22978799
298 2101 80.586888
299 2101 17.17215629
332 2101 .70870157
349 2101 1
351 2101 .53827718
364 2101 .93168422
381 2101 .76514143
393 2101 .93263765
417 2101 1.57391295
436 2101 2.38991294
438 2101 .08981901
449 2101 .87835565
465 2101 .63953764
561 2101 1
612 2101 2.37153284
622 2101 .39919839
647 2101 1
660 2101 .67116907
701 2101 5.33709362
711 2101 .91282543
776 2101 .77867954
777 2101 .59666286
785 2101 .76313548
850 2101 .63843775
861 2101 .69807614
864 2101 1
896 2101 .69872756
905 2101 1.20552015
920 2101 4.2997232
1031 2101 2.18584087
1046 2101 .81859281
1051 2101 1.67624715
1116 2101 2.88826687
1265 2101 .43317429
1284 2101 .73665623
1335 2101 4.12476606
1356 2101 .51480344
1395 2101 .71897814
1441 2101 5.3055365
1473 2101 .50053753
1474 2101 1.65153003
1488 2101 .44559107
1519 2101 .51775413
1537 2101 2.36622426
1556 2101 9.41388908
1557 2101 10.42766994
1561 2101 1.6345269
1584 2101 .66949359
1634 2101 1
1710 2101 2
1712 2101 .79345829
1720 2101 7.90811559
1734 2101 .96383844
1801 2101 1.57756265
1829 2101 2.0722763
1835 2101 .59563286
1876 2101 6.28310082
1911 2101 1.06897531
1925 2101 .8003054
1956 2101 2.08172789
1960 2101 .09083069
1970 2101 .72381134
1972 2101 5.05837999
1985 2101 .90139803
2060 2101 2.14568109
2203 2101 1
2209 2101 6.41884552
2228 2101 1
2280 2101 1
2301 2101 1.560852
2307 2101 1.57003183
2324 2101 1
2328 2101 1
2366 2101 .6670366
2403 2101 3.19739811
2469 2101 1
2513 2101 2.88898287
2592 2101 .75522342
2594 2101 3.71930527
2671 2101 1.46421042
2678 2101 1
2683 2101 .44866776
2684 2101 1.95690522
2704 2101 1.814028
2718 2101 .90887397
2741 2101 .87575094
2786 2101 .93743063
2795 2101 .90150522
2808 2101 .03546134
2886 2101 .7921868
2893 2101 2.5450322
2907 2101 2.79318219
3007 2101 2.48229988
3015 2101 .57295748
3085 2101 1.50689805
3192 2101 1
3196 2101 .55537235
3217 2101 .81041453
3223 2101 1
3272 2101 .61589016
3274 2101 3.51849993
3294 2101 1
3336 2101 .71480738
3376 2101 1.00604855
3495 2101 .36923481
3501 2101 1
3504 2101 .84419694
3573 2101 2.73442097
3574 2101 .88748995
3576 2101 1.34475577
3577 2101 1.41973672
3620 2101 1
3648 2101 1
3686 2101 .49008788
3743 2101 2.22930471
3809 2101 3.73735339
3812 2101 .4890911
3840 2101 .92179758
3853 2101 .72383613
3899 2101 .75882716
4003 2101 .73763348
4008 2101 1
4016 2101 .8458356
4031 2101 1.52081297
4050 2101 1.79452388
4065 2101 .21181333
4066 2101 .81893382
4068 2101 1.57509859
4082 2101 .75548796
4084 2101 .83417856
4086 2101 .30988227
4087 2101 1
4122 2101 .81997993
4135 2101 .55556372
4197 2101 .6349985
4207 2101 .74096612
4271 2101 .48921275
4302 2101 4.58005069
4366 2101 .8313881
4406 2101 2.26729429
4409 2101 .71098851
4414 2101 .63721577
4438 2101 .72266346
4487 2101 1
4492 2101 1
4512 2101 1.56554005
4514 2101 .65024025
4537 2101 .92124329
4561 2101 1.88340575
4592 2101 1
4678 2101 1.46432421
4685 2101 .6064554
4713 2101 1.78983413
4746 2101 1
4770 2101 .84100905
4781 2101 .74423513
4803 2101 .53300408
4813 2101 1.57184465
4868 2101 4.66751807
4891 2101 6.53924228
4926 2101 2.45971303
4943 2101 .41380671
4953 2101 1.67791716
4991 2101 3.45025799
5014 2101 .6471416
5015 2101 .8608577
5017 2101 2.33076
5052 2101 .827565
5124 2101 1.350617
5140 2101 1
5152 2101 .6160812
5184 2101 .5639443
5214 2101 1.260315
5259 2101 2.739863
5311 2101 4.65606
5332 2101 .9169622
5404 2101 1.400358
5458 2101 .8739083
5476 2101 .665479
5528 2101 .4044463
5547 2101 .764409
5564 2101 .8182713
5577 2101 .854242
5594 2101 .7089845
5603 2101 1.686621
5652 2101 .7399039
5655 2101 2.513881
5686 2101 .8555355
5712 2101 .7527666
5756 2101 4.025704
5765 2101 .5766997
5778 2101 .6069868
5784 2101 1
5821 2101 .3710151
5853 2101 .2384418
5868 2101 1
5910 2101 .3901475
5933 2101 1.517187
6017 2101 .7415354
6022 2101 .8684049
6124 2101 2.923908
6189 2101 1
6195 2101 .7188913
6212 2101 1
6249 2101 .6144607
6267 2101 .6472287
6273 2101 .7792785
6277 2101 .5934503
6329 2101 4.99483
6359 2101 .1010269
6395 2101 .6063869
6401 2101 .6134976
6467 2101 .5555345
6486 2101 1
6514 2101 .7603099
6524 2101 1.818344
6537 2101 .8496337
6538 2101 1
6566 2101 .8320838
6628 2101 .7381577
6667 2101 1.501078
6736 2101 2.549688
6814 2101 1.72747
6842 2101 .6767718
6895 2101 .4660993
6897 2101 .7554544
6981 2101 .905286
7008 2101 .7090522
7053 2101 3.308727
7054 2101 1.768111
7055 2101 .8643655
7060 2101 3.273518
7107 2101 .8646378
7112 2101 .8656787
7188 2101 .6883303
7229 2101 4.834474
7233 2101 1.238742
7248 2101 1
7396 2101 1.761397
7406 2101 .8715305
7440 2101 .5077472
7456 2101 1
7508 2101 .7559143
7545 2101 .8648083
7551 2101 3.245804
7555 2101 .7722904
7565 2101 1
7634 2101 5.691901
7636 2101 1
7658 2101 .7643862
7805 2101 1.416557
7853 2101 1
7860 2101 .804193
7869 2101 1
8007 2101 .9097391
8019 2101 .8927333
8097 2101 .7985372
8125 2101 .3392529
8159 2101 .6799256
8203 2101 2.932013
8237 2101 .7555496
8322 2101 8.90766
8323 2101 .63174
8369 2101 1
8382 2101 2
8394 2101 .4340661
8444 2101 1.81885
8499 2101 2.345605
8565 2101 .7988247
8614 2101 .6715997
8758 2101 .4718969
8761 2101 429.0931
8763 2101 1
8770 2101 3.734696
8795 2101 1.5147
8811 2101 .6919649
8817 2101 1
8851 2101 1.129525
8872 2101 2.723614
8888 2101 .7083641
8890 2101 1.798727
8929 2101 .7717338
8951 2101 .8947679
8966 2101 1.681895
8968 2101 1
9009 2101 1
9027 2101 .6860988
9033 2101 5.45597
9038 2101 1
9052 2101 .4861595
9091 2101 .8193844
9141 2101 1
9147 2101 .7480761
9182 2101 .7131336
9214 2101 1.767636
9295 2101 .3923585
9333 2101 .8823054
9369 2101 32.45616
9390 2101 1
9408 2101 1
9412 2101 .5123507
9416 2101 2
9421 2101 .6536758
9467 2101 .7885804
9502 2101 1.259675
9513 2101 .755476
9567 2101 .8701859
9569 2101 .6508769
9571 2101 .2442204
9589 2101 .5871272
9610 2101 1.423647
9612 2101 .907907
9721 2101 2
9749 2101 2.446405
9764 2101 .8639415
9803 2101 7.094226
9829 2101 1.537242
9862 2101 .7290429
9908 2101 .2323971
9961 2101 .4991263
9970 2101 2.445959
10001 2101 .8044565
10022 2101 3.527426
10045 2101 1
10066 2101 4.666536
10138 2101 .3744794
10152 2101 .6620661
10169 2101 .6965313
10206 2101 .1195227
10227 2101 5.047457
10291 2101 3.484543
10321 2101 .9066453
10349 2101 .7387409
10358 2101 .6931384
10389 2101 2.416271
10418 2101 .8665605
10419 2101 .7722373
10449 2101 2.61968
10471 2101 .4554161
10483 2101 1
10493 2101 .6342759
10533 2101 .6066603
10583 2101 1.391993
10586 2101 2.765341
10588 2101 .7032722
10596 2101 1.504849
10600 2101 .7870018
10631 2101 .8616485
10632 2101 1.702803
10648 2101 19.46737
10769 2101 .802393
10788 2101 1.601496
10911 2101 .8016139
10966 2101 .7993979
10997 2101 .7862416
11017 2101 2
11064 2101 1.90053
11096 2101 .777198
11098 2101 .7583613
11220 2101 2
11245 2101 .7653104
11258 2101 .8851887
11269 2101 1
11286 2101 .7967238
11295 2101 .4514039
11335 2101 .8556977
11349 2101 .5347188
11423 2101 .6911079
11488 2101 1
11502 2101 7.457006
11518 2101 1.650599
11523 2101 .3981112
11535 2101 1
11557 2101 5.727031
11575 2101 1.572792
11663 2101 1
11664 2101 .712629
11674 2101 5.19612
11676 2101 .06530042
11696 2101 .6954739
11722 2101 .7614435
11746 2101 2.662647
11840 2101 1
11863 2101 .6058825
11885 2101 .8373007
11895 2101 .329752
11925 2101 .8935663
11933 2101 .7859502
11950 2101 1.79366
11952 2101 1.282515
11995 2101 2.722594
12003 2101 1.989112
12022 2101 1
12047 2101 .8501556
12064 2101 1.435243
12142 2101 .3761984
12199 2101 .6679389
12209 2101 .7922104
12215 2101 1
12229 2101 1.440451
12230 2101 .7498301
12267 2101 1.646366
12293 2101 .8148117
12355 2101 .6968201
12381 2101 32.12235
12382 2101 2.756901
12383 2101 75.31314
12450 2101 .831899
12454 2101 3.72992
12499 2101 1.445421
12518 2101 .6712714
12525 2101 27.98359
12591 2101 2.974183
12621 2101 .3326152
12645 2101 4.166997
12658 2101 .7292094
12685 2101 16.17243
12691 2101 299.7847
12749 2101 47.16253
12760 2101 .4075732
12799 2101 1.473179
12822 2101 6.381266
12856 2101 1.391168
12857 2101 1
12972 2101 14.25992
12973 2101 2.358414
12992 2101 .2998137
13013 2101 11.65237
13044 2101 2.447254
13078 2101 .398375
13167 2101 .9067225
13184 2101 1.369158
13273 2101 80.69381
13301 2101 2
13354 2101 13.54161
13355 2101 1.434024
13393 2101 39.14859
13416 2101 1.990908
13425 2101 .7742335
13460 2101 1.591031
13484 2101 14.6039
13523 2101 .8127274
13537 2101 3.464321
13573 2101 2.236537
13577 2101 1.77283
13580 2101 1.58262
13640 2101 119.6989
13650 2101 .7703915
13661 2101 8.084788
13697 2101 2
13713 2101 1
13725 2101 2.419877
13747 2101 173.9435
13759 2101 .8560692
13770 2101 .7442403
13833 2101 1.557777
13835 2101 9.37914
13836 2101 4.551421
13855 2101 .71563
13877 2101 18.06663
13906 2101 1.632622
14006 2101 .5444476
14025 2101 4.429163
14070 2101 1
14079 2101 1.221538
14121 2101 1
14127 2101 3.031669
14139 2101 3.087197
14160 2101 .4975675
14277 2101 1.632528
14294 2101 1.776178
14295 2101 .875905
14307 2101 .8201982
14320 2101 1.334
14380 2101 4.932061
14404 2101 .7837408
14419 2101 .4482416
14434 2101 .7408222
14448 2101 1.312731
14469 2101 .7139989
14492 2101 206.741
14569 2101 .6282645
14575 2101 2.527093
14596 2101 1
14599 2101 1.692181
14603 2101 1.347927
14641 2101 1
14674 2101 1
14756 2101 2.394325
14793 2101 1.696787
14806 2101 .3022284
14870 2101 .5834464
14879 2101 2.191085
14885 2101 5.385703
14895 2101 2
14960 2101 2.305959
14966 2101 3.91942
14969 2101 .1157214
14978 2101 .6401052
14981 2101 .6447954
15028 2101 .8379912
15037 2101 1
15038 2101 .4587241
15045 2101 .5027101
15159 2101 1.579244
15195 2101 8.107871
15245 2101 5.484722
8 2102 7.8848058
13 2102 4.844491
29 2102 .6385955
82 2102 57.7914197
113 2102 .964582
135 2102 .2387268
146 2102 1
156 2102 10.2238252
337 2102 .8225812
338 2102 .8165439
341 2102 1.8984183
351 2102 .798473
905 2102 .6532354
926 2102 1
1031 2102 .6446461
1085 2102 1
1245 2102 1.7156826
1335 2102 1.6179889
1377 2102 .647279
1387 2102 .6700358
1395 2102 .8773431
1486 2102 .6184156
1524 2102 .9268176
1584 2102 .8557447
1612 2102 .8930159
1624 2102 .9333875
1734 2102 3.5477493
1829 2102 .5950788
1860 2102 .7590231
1911 2102 1.5936381
1956 2102 .5992042
1960 2102 .6031772
1972 2102 .5890136
2209 2102 48.3816709
2351 2102 1
2582 2102 1
2671 2102 .7661453
2686 2102 .772812
3274 2102 .7898409
3411 2102 1.8248883
3501 2102 1
3666 2102 .7979314
3743 2102 2.6636166
3812 2102 .7770049
3853 2102 .8794635
4035 2102 .7690539
4162 2102 3.840596
4183 2102 4.6252129
4240 2102 .9332549
4271 2102 2.777058
4302 2102 .8167058
4414 2102 .8416565
4780 2102 1
4868 2102 1.8548825
4902 2102 1.9252477
5124 2102 .7165656
5253 2102 1.826051
5311 2102 .8498816
5629 2102 1
5705 2102 1
5718 2102 1
5756 2102 3.574751
5821 2102 .7254686
5851 2102 1
5860 2102 1.448299
6086 2102 61.46214
6115 2102 .7205371
6195 2102 .8773052
6222 2102 1.404111
6554 2102 7.075862
6716 2102 .5228657
6736 2102 .8034536
6877 2102 1
6903 2102 .7521786
6916 2102 .7832022
6968 2102 .8757277
6981 2102 1.95866
7008 2102 .8730108
7060 2102 .6829143
7316 2102 2
7453 2102 .7731481
7551 2102 1.670818
7747 2102 .8114573
7806 2102 1
7880 2102 .7996049
7925 2102 1
8031 2102 .9469148
8086 2102 .9004799
8218 2102 2
8238 2102 .6719766
8344 2102 1.766639
8499 2102 .7143778
8788 2102 .9017357
8899 2102 .9295155
8933 2102 1
9070 2102 .8782658
9172 2102 1.921971
9295 2102 .7347843
9571 2102 .6701269
9701 2102 1
9776 2102 1
9826 2102 1.51223
9914 2102 3.562496
9986 2102 .8741306
10066 2102 .4179866
10206 2102 .6157004
10227 2102 149.8549
10417 2102 1
10480 2102 1.817888
10575 2102 1
10583 2102 .7346246
10596 2102 .7838829
10612 2102 1.670741
11245 2102 .8975656
11312 2102 .9738254
11531 2102 .8455227
11557 2102 1.44439
11668 2102 1
11857 2102 .726508
11894 2102 1
11952 2102 .6868412
12064 2102 .7535022
12093 2102 6.289692
12381 2102 .1804671
12454 2102 .4456515
12499 2102 .7579442
12525 2102 3.119902
12645 2102 .6364213
12915 2102 415.0972
12972 2102 .2405097
13227 2102 5.751966
13482 2102 2.751022
13513 2102 .5264486
13661 2102 .60054
13698 2102 1
13752 2102 .4802257
13855 2102 .8758818
13877 2102 .2832134
13952 2102 336.4585
14127 2102 .577355
14160 2102 7.344237
14227 2102 1
14340 2102 .4594345
14409 2102 .7822861
14492 2102 2.157602
14551 2102 1.451085
14688 2102 1.044392
14806 2102 .6954454
15231 2102 .8300849
1 2103 7.0775665
2 2103 3.4777563
19 2103 1.8735891
39 2103 1.9237816
57 2103 25.6924218
70 2103 4.954466
73 2103 1.8103508
85 2103 1.856445
88 2103 .8699901
93 2103 .9265217
101 2103 .7507313
113 2103 .9566355
121 2103 14.8540886
134 2103 1.6026392
135 2103 12.0679249
136 2103 4.6430334
137 2103 1.4389429
153 2103 .7960317
157 2103 1.7035602
160 2103 1.6610523
165 2103 .8209519
210 2103 .7237708
223 2103 .7574183
251 2103 .9631149
255 2103 1
263 2103 .957313
277 2103 1.950593
288 2103 .4474131
289 2103 .8187112
297 2103 3.5884028
298 2103 13.9008933
299 2103 1.4200258
315 2103 2.7195269
337 2103 5.7827749
340 2103 2.7415735
373 2103 .7888008
389 2103 .9648133
399 2103 .8621338
413 2103 1
436 2103 1.6739727
450 2103 1
537 2103 .7464814
586 2103 .9598483
589 2103 2.9123224
630 2103 .6258915
660 2103 .8242745
671 2103 .8699358
688 2103 1.944894
701 2103 7.6457463
724 2103 1
731 2103 .8873356
744 2103 .7221966
776 2103 1.8817275
777 2103 1.7844588
783 2103 1
878 2103 1
910 2103 .7834966
966 2103 .9681556
987 2103 1
1017 2103 .8808404
1031 2103 2.5649177
1051 2103 .8269882
1196 2103 .9518274
1243 2103 .8822397
1244 2103 4.9706564
1362 2103 1
1363 2103 .89444
1377 2103 10.5681413
1378 2103 .8962021
1441 2103 1.6288824
1473 2103 .7330899
1516 2103 .8219036
1524 2103 .9103982
1556 2103 .6867854
1557 2103 9.1597551
1574 2103 1.8132008
1583 2103 .7204789
1613 2103 .9659103
1616 2103 1
1624 2103 .9184421
1635 2103 .5437661
1705 2103 .7246629
1720 2103 1.4165027
1793 2103 1
1831 2103 .6626879
1860 2103 1.7049567
1876 2103 2.6168929
1913 2103 1.9639895
1932 2103 .8942588
1970 2103 1.8524062
1980 2103 .9365379
2030 2103 .8181742
2034 2103 1
2055 2103 1
2060 2103 2.5434565
2133 2103 .7846358
2146 2103 .9520819
2148 2103 1
2180 2103 1.910098
2203 2103 1
2221 2103 4
2238 2103 .8661142
2247 2103 2.9685197
2254 2103 .9755916
2255 2103 .8058424
2366 2103 3.8220661
2509 2103 .8032188
2522 2103 2.9311045
2534 2103 2.8796588
2590 2103 1
2594 2103 .8499982
2612 2103 2.8971431
2671 2103 .7136769
2707 2103 .9386038
2769 2103 1.8902034
2770 2103 1.8947464
2801 2103 .968608
2827 2103 2.8598387
2849 2103 1.8540282
2855 2103 .9251786
2907 2103 1.8894777
2987 2103 .9617527
3144 2103 1
3162 2103 2
3203 2103 .9518434
3222 2103 .9474842
3223 2103 1
3315 2103 .942234
3418 2103 1
3504 2103 .9167397
3518 2103 .9202499
3527 2103 1.9862432
3535 2103 .923781
3592 2103 .9369499
3594 2103 .8245989
3782 2103 .8332891
3799 2103 .7973518
3809 2103 1.3252483
3820 2103 2.478848
3840 2103 3.958209
3847 2103 .8345926
3853 2103 .8524195
3905 2103 .7384795
3907 2103 2.9168412
3913 2103 .8376684
3990 2103 .776183
4021 2103 .8667386
4033 2103 .7166695
4050 2103 .8901946
4064 2103 .8415363
4066 2103 4.9032392
4135 2103 .7624956
4136 2103 1
4158 2103 1
4188 2103 1
4190 2103 .8908143
4207 2103 1.8615737
4261 2103 .9107529
4330 2103 .9574337
4343 2103 .8770753
4347 2103 2
4366 2103 .9098947
4402 2103 .812698
4406 2103 1.6084459
4414 2103 .80613
4448 2103 .8751184
4480 2103 .7641795
4492 2103 2
4518 2103 1
4537 2103 5.9579128
4651 2103 .7145211
4713 2103 .8876885
4732 2103 .8853134
4766 2103 .6790114
4770 2103 .9150361
4798 2103 1.9364325
4800 2103 1
4812 2103 .7367923
4816 2103 3.9337235
4867 2103 .8356738
4868 2103 .8223234
4891 2103 .7537735
4898 2103 .8926111
4918 2103 1
4930 2103 .942002
4969 2103 .8991328
4983 2103 .9402478
5015 2103 .9256431
5017 2103 .6423617
5027 2103 .896535
5033 2103 1
5049 2103 1.858828
5063 2103 .9259928
5100 2103 1
5112 2103 148.059
5124 2103 .6529733
5173 2103 1
5188 2103 .9460609
5193 2103 2
5220 2103 1
5263 2103 1
5286 2103 2.866392
5296 2103 1
5311 2103 3.816201
5332 2103 .9556251
5350 2103 1
5370 2103 2.845523
5449 2103 .926978
5458 2103 1.932617
5463 2103 .9601095
5474 2103 .8793587
5540 2103 .9106262
5603 2103 .8325322
5611 2103 2
5626 2103 1
5686 2103 .9227989
5695 2103 .7695805
5723 2103 1.949769
5764 2103 1
5765 2103 1.773791
5802 2103 .9039953
5821 2103 .6638738
5840 2103 .7155349
5878 2103 .9735272
5887 2103 .9327912
5903 2103 .840623
5969 2103 1
5971 2103 .553596
5987 2103 .9014056
6002 2103 .8394296
6017 2103 2.861878
6022 2103 1.929676
6032 2103 .8757365
6037 2103 .7984003
6069 2103 .9095122
6091 2103 1.940748
6115 2103 .6578359
6123 2103 .9256986
6140 2103 1
6147 2103 .8474352
6153 2103 1
6216 2103 .7898038
6218 2103 .9671354
6232 2103 .8667622
6307 2103 1
6409 2103 1
6415 2103 1.892064
6432 2103 1.938012
6512 2103 1.95519
6547 2103 .9526445
6550 2103 1
6566 2103 .9102665
6580 2103 .9532463
6623 2103 .9392479
6631 2103 .8433891
6640 2103 2.938539
6656 2103 .8725989
6672 2103 3.934215
6693 2103 .9199405
6699 2103 1.880169
6733 2103 .7542147
6753 2103 1
6813 2103 1
6816 2103 .9168548
6854 2103 1
6865 2103 .9323649
6872 2103 1.956758
6903 2103 .6965766
6908 2103 7.903813
6981 2103 2.949385
6988 2103 1
7001 2103 .9163132
7027 2103 .8347263
7053 2103 4.630587
7055 2103 .9275176
7060 2103 3.611772
7087 2103 .8914626
7123 2103 1
7141 2103 1.922776
7187 2103 1
7220 2103 1
7228 2103 .8661363
7241 2103 .8233788
7257 2103 3.852598
7293 2103 1
7336 2103 .8721604
7396 2103 .8724919
7417 2103 .8968588
7422 2103 1.934749
7440 2103 .7369427
7466 2103 1
7497 2103 1
7510 2103 1.955552
7531 2103 .8759165
7542 2103 .8357137
7555 2103 1.878313
7558 2103 2.908706
7612 2103 1
7621 2103 .5030732
7629 2103 .4508975
7649 2103 .8251733
7658 2103 .8740892
7691 2103 1.897806
7723 2103 .8829767
7778 2103 1
7805 2103 .6882113
7822 2103 .8715984
7843 2103 .8851677
7873 2103 .9235446
7886 2103 4.463797
7928 2103 .9202691
7956 2103 .9230658
7985 2103 .8389667
8021 2103 1
8031 2103 3.935004
8034 2103 2.85991
8040 2103 .9410446
8084 2103 .902874
8086 2103 2.878151
8148 2103 .8917784
8237 2103 .869367
8253 2103 .7978838
8322 2103 .4162592
8323 2103 .8032038
8332 2103 .9473627
8367 2103 1.965514
8424 2103 7.820002
8430 2103 .6097571
8462 2103 1.911112
8589 2103 .9292928
8616 2103 1
8678 2103 .827339
8682 2103 .8365274
8693 2103 2.932437
8720 2103 .9021119
8731 2103 1
8761 2103 37.32999
8795 2103 .7406585
8799 2103 1
8809 2103 .7871872
8872 2103 .8523007
8885 2103 3.624182
8891 2103 .9292021
8939 2103 1
8945 2103 .8075932
8964 2103 2
9015 2103 .8818934
9030 2103 .621981
9033 2103 1.709273
9052 2103 .7254063
9064 2103 1
9098 2103 .8691449
9106 2103 1
9128 2103 .9462071
9196 2103 .9388036
9214 2103 .8758257
9244 2103 .953189
9251 2103 .8921396
9318 2103 17.42981
9333 2103 2.937105
9346 2103 1.88688
9351 2103 1.449243
9369 2103 3.503005
9394 2103 .9150956
9428 2103 .6388831
9456 2103 1
9494 2103 .7951306
9512 2103 1.850881
9537 2103 1.894694
9576 2103 .7719233
9578 2103 2.920144
9603 2103 .9296084
9611 2103 2.921424
9647 2103 1
9803 2103 1.515959
9829 2103 2.752705
9849 2103 .7103019
9858 2103 .9598133
9881 2103 .9228731
9935 2103 2.955953
9970 2103 1.703923
9988 2103 .9418942
10010 2103 5.892672
10053 2103 2.867005
10066 2103 .2874042
10090 2103 1
10093 2103 1.822127
10206 2103 .5294776
10207 2103 .8261657
10212 2103 1
10262 2103 1
10273 2103 2
10291 2103 .7245427
10351 2103 .4717357
10358 2103 .8360148
10418 2103 2.928691
10435 2103 2.866228
10454 2103 .9448083
10464 2103 .8222191
10505 2103 2.916253
10533 2103 4.789801
10556 2103 1.820668
10622 2103 1
10632 2103 .8411796
10647 2103 .9056719
10648 2103 13.64658
10667 2103 .7894409
10738 2103 .9090075
10886 2103 .8241258
10901 2103 .9303766
10911 2103 8.893983
10942 2103 2.703297
10966 2103 8.892799
11069 2103 1.944697
11093 2103 .8541117
11096 2103 .8809358
11101 2103 2
11108 2103 .5565713
11137 2103 .9429916
11138 2103 3.92857
11146 2103 .8026875
11152 2103 .8824802
11209 2103 .8318575
11234 2103 .8967982
11258 2103 .9386455
11326 2103 .884476
11335 2103 2.922886
11345 2103 .9860544
11386 2103 2.924909
11389 2103 2.888215
11397 2103 .9040819
11413 2103 1.92849
11427 2103 .8460806
11452 2103 1.936643
11476 2103 1.983648
11653 2103 .9120601
11666 2103 .9374953
11680 2103 .7818784
11685 2103 2.853735
11720 2103 .7746018
11722 2103 1.872517
11746 2103 .8197202
11747 2103 1.875349
11841 2103 .8954533
11879 2103 .8353477
11952 2103 .6165799
11961 2103 .6157646
11975 2103 .9562368
11993 2103 2.815406
11995 2103 .8517557
12049 2103 .6202762
12155 2103 .833517
12159 2103 9.900157
12166 2103 1.918647
12173 2103 .9603
12218 2103 2.915453
12244 2103 .8162469
12248 2103 1
12267 2103 .8110198
12280 2103 .8927828
12300 2103 1.874381
12332 2103 3.866905
12349 2103 4.892368
12352 2103 .9457394
12381 2103 10.99659
12383 2103 40.22021
12395 2103 7.845456
12445 2103 .9146306
12454 2103 1.321276
12468 2103 14.59203
12525 2103 12.92244
12570 2103 .5203699
12578 2103 .6339278
12597 2103 .9661868
12610 2103 1
12625 2103 2.912231
12645 2103 1.554848
12648 2103 .5911722
12658 2103 .8552909
12675 2103 2.971569
12685 2103 4.023354
12691 2103 25.9907
12724 2103 1
12745 2103 2.945653
12749 2103 6.880486
12799 2103 .7184697
12800 2103 1.843488
12822 2103 1.669352
12856 2103 1.674643
12869 2103 .9583406
12885 2103 .93005
12911 2103 .8262062
12919 2103 .8573476
12972 2103 8.070108
12973 2103 .6571398
12992 2103 .6258241
13003 2103 .8774423
13013 2103 2.279832
13044 2103 .7046154
13078 2103 4.678495
13163 2103 .9229175
13167 2103 1.950153
13191 2103 4.829914
13229 2103 .5997633
13233 2103 .9260088
13248 2103 .951561
13273 2103 5.958031
13342 2103 2.889942
13354 2103 4.220645
13355 2103 .6975453
13359 2103 3.920568
13393 2103 5.201063
13484 2103 3.719536
13533 2103 .889499
13573 2103 .5920093
13580 2103 .7769546
13639 2103 1.89611
13640 2103 26.02956
13650 2103 1.877298
13661 2103 2.510916
13667 2103 .7088479
13732 2103 2.61181
13746 2103 .899077
13747 2103 19.81628
13752 2103 .3636073
13759 2103 .9230841
13792 2103 .9680623
13810 2103 .9550219
13835 2103 2.599426
13836 2103 1.760282
13855 2103 2.848034
13868 2103 1.847479
13877 2103 3.898029
13906 2103 .8036752
13916 2103 1
13925 2103 1.909306
14001 2103 4.936796
14025 2103 1.694948
14079 2103 4.583994
14121 2103 1
14139 2103 .5122028
14148 2103 2.688902
14160 2103 .197108
14171 2103 13.57117
14172 2103 1.844992
14177 2103 .9237559
14199 2103 1
14217 2103 1.959711
14277 2103 1.803625
14315 2103 1.770462
14319 2103 1.877858
14320 2103 .6440931
14335 2103 1
14354 2103 .8877972
14380 2103 2.429299
14404 2103 .8844322
14419 2103 .7051432
14482 2103 5.94286
14492 2103 30.17369
14495 2103 .8292174
14510 2103 1
14514 2103 1.844607
14545 2103 .901281
14603 2103 2.651536
14624 2103 2.877692
14645 2103 .9739876
14653 2103 .9731624
14663 2103 .9433542
14692 2103 1.789316
14789 2103 .886748
14793 2103 .8379643
14806 2103 1.627115
14810 2103 .9395531
14830 2103 2.836888
14870 2103 .777396
14879 2103 .5677202
14885 2103 1.671723
14918 2103 .9412947
14966 2103 .4225439
14982 2103 .8390259
15008 2103 .926629
15021 2103 98.8385
15052 2103 .6925963
15100 2103 14.67944
15128 2103 .8643378
15157 2103 1
15161 2103 .7461103
15265 2103 2.962056
1 2104 4.39178497
2 2104 3.65565379
10 2104 .88919109
36 2104 .78295427
57 2104 16.84104037
85 2104 .90534571
88 2104 .91427679
121 2104 6.24443276
134 2104 .7379965
135 2104 2.38542772
136 2104 12.44591241
158 2104 .89840187
160 2104 .77651174
163 2104 1.82272625
193 2104 .81678908
244 2104 1
251 2104 .97567949
260 2104 .34315198
263 2104 .97185392
277 2104 .96742302
282 2104 1
288 2104 1.63564674
297 2104 2.72860959
298 2104 37.97849793
299 2104 5.29887033
337 2104 1.85677065
341 2104 .91799354
417 2104 .84986479
446 2104 .5028679
478 2104 1
491 2104 1
579 2104 .9503091
584 2104 .96735794
597 2104 1
622 2104 .78830271
671 2104 .91424099
701 2104 5.76641959
713 2104 .95575989
744 2104 .8168278
755 2104 1.94712622
777 2104 .85788091
814 2104 1
1031 2104 .71312447
1033 2104 1.91743484
1100 2104 .89119765
1207 2104 2
1222 2104 .85164768
1280 2104 1
1301 2104 .93386113
1377 2104 7.71525003
1385 2104 1
1519 2104 .83007678
1556 2104 2.79347909
1557 2104 10.44597682
1561 2104 .87122261
1589 2104 .12783556
1680 2104 1
1720 2104 5.61526572
1775 2104 1
1876 2104 .74739479
1956 2104 .67643941
1970 2104 4.9026827
1975 2104 1.859376
2030 2104 .88011152
2060 2104 .69897384
2081 2104 .88287311
2103 2104 1
2222 2104 .80346042
2238 2104 .91172114
2293 2104 .85470546
2301 2104 .84526266
2366 2104 2.88267766
2370 2104 .89350284
2400 2104 .79797768
2403 2104 .71719675
2521 2104 1.97015447
2522 2104 1.95457311
2548 2104 2.96139358
2613 2104 1.94446328
2674 2104 .92273607
2769 2104 .92760459
2770 2104 .9306001
2827 2104 .90758336
2842 2104 .91213505
2907 2104 2.92712608
3007 2104 .81758419
3144 2104 1
3177 2104 2
3196 2104 .84333186
3222 2104 .96537323
3272 2104 .8646558
3305 2104 .95351971
3331 2104 1.93615905
3544 2104 .94651711
3573 2104 .90642109
3686 2104 1.82032835
3809 2104 .55509628
3834 2104 .9723746
3875 2104 .9176173
3922 2104 1
3990 2104 .85242421
4031 2104 1.83115459
4050 2104 .92759883
4064 2104 .89551548
4097 2104 .90108044
4134 2104 .90118957
4183 2104 .69743614
4207 2104 .90872732
4298 2104 .91247141
4303 2104 .88109927
4343 2104 .91894844
4414 2104 .87217005
4458 2104 2
4527 2104 1
4537 2104 2.97224944
4726 2104 .94103403
4800 2104 1
4803 2104 .83545022
4867 2104 .89164998
4868 2104 .88284731
4898 2104 .92919215
5017 2104 .7641879
5027 2104 .9317794
5112 2104 112.5111
5148 2104 .9184987
5149 2104 .9827056
5246 2104 1
5312 2104 .8346735
5369 2104 1
5550 2104 .9521079
5564 2104 .9359664
5695 2104 .8480708
5723 2104 .9668796
5729 2104 1
5749 2104 .8023244
5756 2104 1.656699
5762 2104 1
5765 2104 3.850847
5933 2104 .8298768
6014 2104 .8405843
6037 2104 .8670734
6118 2104 1
6248 2104 1
6342 2104 .9164394
6395 2104 1.861307
6465 2104 2.803899
6503 2104 .9789634
6514 2104 .9155433
6537 2104 .9470172
6566 2104 .9408334
6567 2104 .8962885
6711 2104 .8911118
6842 2104 .8861079
6885 2104 1.765994
6895 2104 .8118758
6908 2104 3.936578
7001 2104 .9448204
7053 2104 .7564244
7054 2104 .9182922
7060 2104 .7440182
7220 2104 1
7228 2104 .9117357
7229 2104 .5893175
7241 2104 1.883543
7407 2104 .7934147
7419 2104 .8983531
7447 2104 .9583268
7461 2104 .8543117
7476 2104 .8973143
7551 2104 .734253
7610 2104 1
7685 2104 2.957114
7723 2104 .9228396
7776 2104 1.924243
7805 2104 .7944193
7843 2104 .9242843
7873 2104 .9495884
7886 2104 1.64645
7938 2104 .877799
8010 2104 .7753485
8066 2104 .9486287
8086 2104 .9196579
8092 2104 .8477396
8128 2104 .7308337
8159 2104 1.887219
8199 2104 .93278
8203 2104 .9760443
8284 2104 .8837535
8356 2104 .9194239
8424 2104 1.881316
8441 2104 .8927516
8565 2104 1.929114
8609 2104 1
8634 2104 1
8679 2104 1.921822
8693 2104 .9554517
8701 2104 .9701923
8761 2104 44.41488
8795 2104 .8290008
8805 2104 .9411315
8822 2104 1
8825 2104 .8299973
8885 2104 1.752201
8924 2104 .9496622
8995 2104 .4024367
9001 2104 .9614894
9008 2104 .9472656
9033 2104 4.808306
9059 2104 .8902607
9101 2104 .933365
9117 2104 2
9122 2104 .8564554
9244 2104 .9691348
9318 2104 4.624042
9327 2104 1
9351 2104 1.636854
9369 2104 8.694224
9390 2104 1
9399 2104 .8322835
9494 2104 .8649175
9515 2104 .9382762
9571 2104 .733695
9576 2104 .8496155
9578 2104 .947346
9644 2104 .9351501
9656 2104 .9160562
9777 2104 .7949668
9803 2104 .6808431
9829 2104 .8369435
9970 2104 3.804779
10010 2104 5.929232
10022 2104 .8334847
10066 2104 .5301434
10169 2104 .8930704
10196 2104 .8912768
10207 2104 .8853808
10291 2104 .8183747
10349 2104 .9079432
10358 2104 .8918748
10389 2104 1.794318
10394 2104 .9588939
10418 2104 .9529815
10432 2104 .9638713
10519 2104 .8800447
10533 2104 4.861404
10547 2104 .9692943
10594 2104 .9178567
10631 2104 .9512507
10647 2104 2.937804
10648 2104 5.107608
10769 2104 1.930372
10886 2104 .8840357
10911 2104 4.930097
10942 2104 1.804366
11011 2104 2.889782
11044 2104 .7754188
11069 2104 .9635354
11098 2104 .9148566
11255 2104 .9637837
11326 2104 .9238282
11335 2104 1.949154
11345 2104 .9908049
11366 2104 .81997
11373 2104 1
11419 2104 .9287526
11452 2104 .958225
11476 2104 1.989218
11502 2104 .8086718
11674 2104 1.716746
11746 2104 .8811309
11827 2104 .9285814
11841 2104 .9310662
11952 2104 .7471884
11961 2104 .7466509
11993 2104 .8782861
11996 2104 1.947189
12093 2104 .6192766
12146 2104 1.922484
12157 2104 .910637
12159 2104 3.934167
12173 2104 .9738235
12199 2104 .8829956
12218 2104 .9442529
12222 2104 .9190386
12267 2104 .8753942
12321 2104 1
12332 2104 .9122424
12349 2104 2.929032
12352 2104 3.964223
12380 2104 .8666093
12381 2104 6.338395
12383 2104 21.52968
12395 2104 3.8981
12450 2104 .9407683
12454 2104 .5524771
12468 2104 4.731002
12525 2104 12.2895
12578 2104 .758627
12645 2104 3.706485
12685 2104 2.35604
12691 2104 44.76284
12726 2104 1.714958
12749 2104 36.94312
12971 2104 1
12972 2104 6.386867
12973 2104 .773932
12992 2104 3.753284
13003 2104 2.91919
13013 2104 .5251505
13044 2104 .8052355
13078 2104 2.788013
13091 2104 .8408626
13156 2104 1
13163 2104 .949175
13262 2104 1
13273 2104 15.01617
13342 2104 .9274319
13354 2104 4.486125
13355 2104 .8005737
13393 2104 26.17642
13484 2104 2.155714
13577 2104 1.919955
13580 2104 1.852933
13633 2104 1
13640 2104 19.72269
13661 2104 2.677518
13701 2104 1
13725 2104 .795589
13747 2104 28.28527
13752 2104 1.580389
13828 2104 1
13835 2104 .07651889
13836 2104 1.84194
13859 2104 .9379569
13877 2104 4.614046
13925 2104 .9402004
14006 2104 .8394824
14025 2104 1.798861
14079 2104 .7257027
14087 2104 .9772463
14130 2104 .675849
14139 2104 .6783664
14171 2104 1.717245
14217 2104 .9734348
14244 2104 .8768039
14277 2104 2.870518
14319 2104 .9194648
14320 2104 3.765329
14334 2104 1
14340 2104 1.563604
14369 2104 .8981348
14380 2104 4.623703
14419 2104 .8055835
14448 2104 .7578351
14492 2104 36.86157
14523 2104 1
14545 2104 .9349087
14575 2104 .8333674
14775 2104 1
14830 2104 2.89245
14966 2104 .619249
14978 2104 1.873188
14981 2104 .8748408
15021 2104 16.91543
15100 2104 3.788638
15128 2104 1.91055
15159 2104 .8517432
15186 2104 .9839827
15195 2104 2.685651
1 2105 2.66483061
2 2105 2.24408228
13 2105 .7244077
57 2105 52.87014404
105 2105 1
121 2105 30.34135922
134 2105 1.42484312
135 2105 4.65087501
136 2105 7.58842665
137 2105 .74045976
153 2105 .70476764
157 2105 .5709205
165 2105 1.74083821
193 2105 .59781063
288 2105 1.20016228
297 2105 2.40423673
298 2105 16.17189444
299 2105 12.26563606
337 2105 .68557923
357 2105 1
364 2105 1.94715737
432 2105 1
436 2105 1.52809427
437 2105 .9066958
475 2105 2
477 2105 .82505098
483 2105 .13982292
579 2105 .89091724
612 2105 3.51387716
622 2105 .53527662
630 2105 .45849947
673 2105 1
701 2105 1.48723823
744 2105 .59789564
755 2105 .88393012
776 2105 2.82880739
861 2105 .76646021
905 2105 .38546542
1019 2105 .95193406
1031 2105 3.37024339
1037 2105 1
1116 2105 1.91357381
1225 2105 1.68956921
1335 2105 .32300168
1349 2105 .78763211
1382 2105 1
1395 2105 .78262803
1401 2105 1
1441 2105 .46282863
1473 2105 .613663
1515 2105 .81074063
1557 2105 5.78379396
1561 2105 1.71730453
1635 2105 .33962775
1705 2105 .60146544
1720 2105 1.15542134
1784 2105 .837503
1801 2105 .67324236
1829 2105 1.28240056
1831 2105 .51176014
1860 2105 .57294183
1911 2105 3.27984723
1922 2105 .73975356
1956 2105 1.28971142
1960 2105 .29675249
1972 2105 .27165169
2060 2105 1.33917958
2134 2105 1
2221 2105 1
2238 2105 .80620795
2295 2105 .87434432
2403 2105 .37918298
2509 2105 .71517057
2513 2105 .91412763
2577 2105 1.57730904
2683 2105 1.57354145
2808 2105 .25392398
2907 2105 .84002527
2982 2105 .48497699
3000 2105 .34441044
3007 2105 1.59955608
3085 2105 1.6185829
3274 2105 .62755702
3336 2105 .77940193
3373 2105 .8545926
3576 2105 2.49316495
3577 2105 .55116313
3723 2105 .48900997
3734 2105 .44887069
3743 2105 2.40386291
3809 2105 1.02333583
3814 2105 .797616
3820 2105 .24566256
4068 2105 .6713364
4082 2105 .81086858
4086 2105 2.4661901
4158 2105 1
4162 2105 .94530946
4178 2105 .87819566
4197 2105 .71766931
4271 2105 .60490323
4303 2105 .73898604
4304 2105 1
4343 2105 .82207351
4366 2105 1.86957776
4406 2105 3.43324806
4537 2105 .93908125
4561 2105 .9098137
4678 2105 2.5856518
4868 2105 2.74282338
4926 2105 2.58208503
4962 2105 1
4977 2105 .78361977
5124 2105 1.497699
5129 2105 .9007721
5144 2105 1
5201 2105 1
5214 2105 5.427849
5302 2105 .7869152
5370 2105 .7764035
5382 2105 1
5460 2105 .8681236
5529 2105 .8636973
5546 2105 .8193027
5588 2105 .7667581
5603 2105 .7575999
5723 2105 .9272932
5791 2105 .9283783
5819 2105 .7886357
5821 2105 .5134767
5860 2105 .02227835
6017 2105 .8000762
6115 2105 .5047371
6124 2105 .9411425
6182 2105 .4715246
6297 2105 .0373439
6329 2105 1.222495
6359 2105 .3046393
6381 2105 .8379521
6437 2105 1
6631 2105 .7733147
6656 2105 .8155943
6667 2105 .6140812
6736 2105 .6516813
6814 2105 .7891967
6903 2105 .5608121
7053 2105 1.465297
7054 2105 .8206328
7060 2105 4.438062
7229 2105 2.098459
7409 2105 .3878264
7422 2105 .9055531
7435 2105 .7792588
7453 2105 .5979742
7551 2105 2.416625
7555 2105 .8238654
7556 2105 1
7649 2105 .7469484
7660 2105 .8213223
7696 2105 .8639142
7783 2105 .5493396
7880 2105 1.644861
7881 2105 1
7900 2105 .7926872
8144 2105 1
8228 2105 1
8236 2105 2.975308
8238 2105 .4186785
8253 2105 .7074484
8322 2105 1.155069
8344 2105 .5864388
8356 2105 .8231172
8498 2105 .7582681
8499 2105 1.493822
8565 2105 .8443898
8614 2105 .7459805
8616 2105 2
8761 2105 595.3967
8795 2105 .6246181
8806 2105 .7062388
8815 2105 .7790625
8837 2105 1
8851 2105 1.326683
8872 2105 1.786214
8966 2105 .7539438
9020 2105 .4416036
9033 2105 1.579189
9295 2105 .529986
9351 2105 3.202812
9369 2105 25.9383
9485 2105 .9432133
9502 2105 2.427355
9513 2105 .8108593
9515 2105 .8645023
9520 2105 1
9522 2105 .7632858
9571 2105 .4154003
9610 2105 .5541881
9803 2105 1.299379
9829 2105 .6420541
9959 2105 .8370418
9960 2105 1
10001 2105 .848746
10007 2105 1.785864
10022 2105 .6344613
10048 2105 .5840863
10053 2105 .8074979
10066 2105 1.968559
10080 2105 2.834068
10169 2105 .7652653
10196 2105 .761328
10227 2105 6.793091
10269 2105 1
10291 2105 .6012915
10351 2105 7.998156
10449 2105 .7058204
10471 2105 .5787613
10519 2105 .7366711
10588 2105 .7704794
10596 2105 .6169982
10600 2105 1.835245
10648 2105 21.041
10666 2105 .7224229
11044 2105 .5069936
11126 2105 1.361053
11146 2105 .7144015
11175 2105 1
11502 2105 .5799914
11505 2105 .677592
11557 2105 2.015351
11560 2105 .7720179
11674 2105 2.378194
11676 2105 1.277005
11855 2105 .6239449
12003 2105 3.218072
12037 2105 1
12073 2105 .6885189
12144 2105 .8869788
12199 2105 .7431489
12218 2105 .8776226
12267 2105 .7264621
12300 2105 .8181744
12332 2105 .8073522
12381 2105 24.54763
12382 2105 .8119614
12383 2105 62.18665
12395 2105 .7763067
12450 2105 .869973
12454 2105 6.017586
12518 2105 .7457266
12525 2105 12.44029
12569 2105 .8163175
12570 2105 .305763
12591 2105 1.206525
12621 2105 1.483774
12645 2105 4.355668
12648 2105 1.408245
12685 2105 12.58636
12691 2105 340.7223
12749 2105 34.48468
12776 2105 1.819279
12822 2105 .5214055
12911 2105 .7484435
12919 2105 .7935189
12972 2105 9.654035
12973 2105 .5037296
12997 2105 .8062986
13013 2105 3.957598
13044 2105 .5724479
13107 2105 .7978878
13204 2105 .1591566
13227 2105 .5604347
13241 2105 1.352327
13273 2105 58.2546
13354 2105 1.871928
13355 2105 2.562214
13393 2105 26.60637
13416 2105 1.219462
13452 2105 4.009046
13484 2105 22.1466
13513 2105 19.16077
13537 2105 .5856493
13573 2105 1.409457
13580 2105 1.677155
13640 2105 35.80557
13661 2105 10.29208
13747 2105 158.2597
13835 2105 5.97275
13836 2105 1.653022
13877 2105 13.95752
13906 2105 1.715831
14006 2105 2.647628
14045 2105 3.904918
14127 2105 .2509904
14139 2105 3.293942
14160 2105 .8378601
14171 2105 .3792887
14277 2105 .7157581
14309 2105 .8146
14340 2105 4.042012
14354 2105 .8375929
14372 2105 6.201307
14380 2105 5.173944
14448 2105 .4683933
14482 2105 .9172926
14492 2105 116.3295
14545 2105 .8571099
14575 2105 3.634204
14603 2105 1.495618
14806 2105 .4602698
14879 2105 .3742999
14885 2105 .5248381
14960 2105 1.463156
14966 2105 5.164166
14969 2105 .3160056
14978 2105 1.721619
14982 2105 .7669993
15041 2105 7.448692
15100 2105 .5360136
15195 2105 2.309933
15245 2105 2.60143
1 2106 2.12911446
2 2106 5.39457265
11 2106 2.95242615
39 2106 .94381744
40 2106 .93231388
57 2106 10.34551348
70 2106 .96831215
74 2106 .96584269
80 2106 1.97786203
87 2106 .95657616
95 2106 .57314503
101 2106 1.69558749
121 2106 2.79926169
136 2106 4.63386998
137 2106 5.06938596
138 2106 22.0886257
148 2106 6.68684055
156 2106 .50581367
160 2106 .24845888
162 2106 5.40580001
163 2106 1.65296609
165 2106 2.78520026
180 2106 .92375917
205 2106 .94779455
214 2106 1.99111559
216 2106 1
244 2106 1
252 2106 1
255 2106 2
273 2106 .92802141
277 2106 .97666749
289 2106 .76796885
297 2106 .29882269
298 2106 10.66059103
299 2106 3.52271973
315 2106 1.20668199
332 2106 .81924301
337 2106 3.85170561
354 2106 7.61858785
373 2106 .85446647
389 2106 3.97345782
393 2106 .96907331
413 2106 1
436 2106 .723686
439 2106 .96996607
579 2106 1.901091
584 2106 .97496549
594 2106 .89743455
605 2106 .91039464
639 2106 1
670 2106 .97373419
701 2106 4.42781915
744 2106 .67037683
755 2106 .94377348
777 2106 .68575373
850 2106 .85518263
1016 2106 2.70924106
1051 2106 5.90270814
1100 2106 .89817976
1117 2106 .87060131
1135 2106 .85462053
1148 2106 .85462053
1197 2106 .89524398
1244 2106 2.97950426
1254 2106 1
1292 2106 1.92043155
1301 2106 .92465547
1302 2106 1
1303 2106 2
1335 2106 .52252108
1348 2106 .81238369
1356 2106 1.82999004
1362 2106 1
1377 2106 6.70290001
1414 2106 .85462053
1441 2106 .6107327
1484 2106 1.94496321
1515 2106 .31657868
1556 2106 .63011765
1557 2106 2.09475184
1587 2106 .97173786
1592 2106 1
1624 2106 .89947164
1634 2106 1
1683 2106 5
1705 2106 .77666662
1720 2106 3.19174037
1734 2106 .38567592
1829 2106 1.45329912
1830 2106 .95886527
1860 2106 .85420898
1876 2106 3.57274279
1913 2106 .98503322
1932 2106 .91193956
1935 2106 1
1970 2106 .51672808
1972 2106 .5267151
1980 2106 .97031233
2059 2106 .83974896
2060 2106 1.4186899
2130 2106 .91085993
2146 2106 1.9849666
2174 2106 .98809508
2191 2106 .85462053
2193 2106 1
2194 2106 1.96261294
2195 2106 1.98513153
2209 2106 5.95410117
2216 2106 1.98732369
2221 2106 1
2238 2106 .68611502
2247 2106 .97741198
2268 2106 .98225338
2293 2106 .79694163
2295 2106 1.95792428
2304 2106 .94487976
2354 2106 1
2366 2106 .89418435
2403 2106 .58955288
2456 2106 .85462053
2507 2106 .9067861
2513 2106 .93592949
2520 2106 1
2521 2106 .94694754
2522 2106 .85840522
2532 2106 .90781227
2549 2106 .9474974
2583 2106 .41848211
2590 2106 1
2594 2106 1.70412537
2671 2106 .5231038
2707 2106 1.97951581
2722 2106 1
2729 2106 .95657616
2769 2106 1.88697582
2770 2106 .94234192
2827 2106 2.91901702
2845 2106 .64487857
2893 2106 .73026666
2907 2106 2.94366508
2994 2106 .94982275
3015 2106 .85462053
3028 2106 .87115704
3035 2106 .92491244
3149 2106 1
3194 2106 .95026492
3313 2106 1
3315 2106 1.97447302
3331 2106 2.97496245
3336 2106 1.88046033
3337 2106 1
3435 2106 1
3470 2106 .88992642
3525 2106 .85462053
3527 2106 2.97692622
3534 2106 .96849148
3535 2106 2.95712148
3537 2106 .8125544
3572 2106 .96466679
3573 2106 .91028408
3625 2106 .96160963
3654 2106 .9222191
3662 2106 .81529942
3674 2106 2
3683 2106 1
3686 2106 1.95232633
3699 2106 1
3712 2106 1.87720137
3726 2106 .78148744
3743 2106 2.57317242
3809 2106 .23348813
3819 2106 2.9872657
3820 2106 2.45382482
3822 2106 1
3863 2106 1
3880 2106 1
3897 2106 1
3907 2106 3.9423002
3913 2106 .91416554
4040 2106 .93238529
4050 2106 2.8447752
4066 2106 .80712746
4162 2106 1.98551232
4190 2106 .94446725
4205 2106 .88052619
4218 2106 .85462053
4271 2106 .77770634
4315 2106 3.9321327
4343 2106 5.93421596
4346 2106 .98531175
4396 2106 .92734872
4402 2106 1.87729717
4533 2106 1.98966835
4537 2106 .96255858
4640 2106 .70924106
4669 2106 .41848211
4678 2106 1.73035034
4726 2106 .90836178
4798 2106 3.96172783
4805 2106 1
4868 2106 .81308354
4891 2106 1.5556631
4902 2106 .9261639
4904 2106 1.91598584
4930 2106 1.94389904
4965 2106 1
4987 2106 1
5006 2106 .8734757
5015 2106 .9447195
5017 2106 .5879629
5073 2106 .9797977
5112 2106 24.32323
5151 2106 .9398752
5226 2106 .9360439
5259 2106 1.892303
5261 2106 1
5281 2106 .9895748
5367 2106 .5963558
5370 2106 .7841707
5382 2106 1
5460 2106 .9449632
5463 2106 .9913437
5466 2106 .9268716
5468 2106 1
5479 2106 .888042
5511 2106 1
5527 2106 3
5549 2106 2
5589 2106 1.953858
5603 2106 1.766139
5639 2106 1
5655 2106 .6910474
5674 2106 1
5713 2106 .9580556
5719 2106 .9885357
5761 2106 .8688299
5765 2106 5.853324
5807 2106 3
5821 2106 .6593645
5850 2106 .9782491
5905 2106 1
6071 2106 .9909106
6094 2106 .9223803
6130 2106 1.972453
6155 2106 .9636519
6195 2106 1.777274
6220 2106 1
6226 2106 .5638616
6232 2106 .8653797
6252 2106 1.954665
6267 2106 2.904025
6297 2106 .9759914
6354 2106 2.986774
6408 2106 1
6438 2106 1
6448 2106 .9487391
6503 2106 .9771869
6512 2106 .9744318
6547 2106 1.963904
6554 2106 .1917056
6631 2106 1.912296
6661 2106 1
6672 2106 2.951511
6814 2106 .6736094
6829 2106 .8553555
6834 2106 .9769202
6842 2106 .7446247
6872 2106 .94371
6897 2106 .724816
6908 2106 2.921476
6934 2106 1
6959 2106 1
6970 2106 .8682426
6981 2106 .9427492
6988 2106 1
7001 2106 .9710691
7053 2106 2.514127
7055 2106 2.92087
7098 2106 .9803282
7112 2106 .9697211
7140 2106 1
7187 2106 1
7228 2106 1.935363
7257 2106 .8927876
7358 2106 2
7396 2106 1.78519
7398 2106 .9502529
7428 2106 .9677919
7464 2106 .9238156
7510 2106 .9778777
7551 2106 .514767
7612 2106 2
7684 2106 1.978086
7685 2106 .947642
7747 2106 .9394599
7771 2106 1
7789 2106 1
7854 2106 1
7862 2106 1.775678
7880 2106 .7739959
7886 2106 6.090345
7900 2106 .9744548
7912 2106 3.995985
7928 2106 .9548932
7991 2106 1
8026 2106 .9353007
8028 2106 .3981943
8034 2106 .9143618
8066 2106 3.966956
8086 2106 3.908716
8128 2106 .09661543
8184 2106 1.870827
8199 2106 1.880241
8202 2106 .9263882
8236 2106 .2205563
8283 2106 .9204316
8284 2106 1.814579
8322 2106 3.496162
8323 2106 .8232495
8356 2106 6.97126
8358 2106 1
8367 2106 .9308368
8422 2106 .8546205
8424 2106 4.892874
8430 2106 .7802508
8473 2106 .9492166
8516 2106 1
8530 2106 .9820038
8561 2106 1.976251
8579 2106 1.964355
8583 2106 1
8614 2106 .7408771
8671 2106 1
8693 2106 .9292654
8761 2106 27.50683
8768 2106 2.648935
8794 2106 .9785771
8806 2106 .8996088
8851 2106 2.542301
8864 2106 .9632728
8885 2106 2.451355
8890 2106 .6009633
8891 2106 .9243471
8925 2106 .9364189
8951 2106 .9605056
8966 2106 .8069529
8971 2106 .9762231
9008 2106 .8074741
9032 2106 .85145
9033 2106 1.644185
9118 2106 2
9126 2106 1
9144 2106 .9683219
9182 2106 .786732
9183 2106 .9331919
9194 2106 .9514831
9209 2106 1
9271 2106 .9062772
9318 2106 4.43145
9333 2106 1.955382
9351 2106 1.529583
9362 2106 .4486173
9369 2106 5.783562
9390 2106 1
9396 2106 .6917973
9412 2106 .8590892
9417 2106 .9802073
9428 2106 3.316758
9431 2106 .9044337
9494 2106 .9115956
9498 2106 .9930834
9512 2106 .6405257
9537 2106 1.925313
9567 2106 .805902
9571 2106 .5119835
9589 2106 .8758833
9602 2106 .9180904
9610 2106 .6191074
9611 2106 .9583951
9619 2106 1
9644 2106 .968931
9681 2106 1.987576
9774 2106 .9448748
9803 2106 3.40346
9829 2106 .5771462
9848 2106 1
9849 2106 .9366067
9858 2106 .9822442
9935 2106 .9789722
9993 2106 1
10007 2106 .7441641
10010 2106 1.891728
10066 2106 .3367161
10073 2106 1
10091 2106 .9785704
10093 2106 .8753587
10114 2106 .9111674
10149 2106 .8867495
10192 2106 .9486534
10196 2106 .8820483
10205 2106 .6195702
10227 2106 6.471426
10257 2106 2
10273 2106 5
10291 2106 .6343264
10318 2106 3.875362
10350 2106 .8546205
10351 2106 35.84432
10396 2106 2
10418 2106 4.957162
10432 2106 .9831062
10499 2106 1
10533 2106 1.809918
10583 2106 .639552
10586 2106 1.892012
10600 2106 .9262538
10612 2106 .8515028
10648 2106 5.609012
10667 2106 .9177305
10675 2106 1.984994
10718 2106 .7798528
10738 2106 .952005
10911 2106 1.928327
10942 2106 1.737206
10966 2106 1.908596
11023 2106 .9837653
11069 2106 .9760034
11131 2106 .7384646
11136 2106 1.937438
11137 2106 .9812367
11144 2106 1
11147 2106 .9288812
11162 2106 1
11165 2106 .9681996
11191 2106 .5963897
11252 2106 .8546205
11326 2106 4.89558
11335 2106 1.92737
11389 2106 2.921553
11475 2106 2
11476 2106 1.990596
11502 2106 1.688158
11506 2106 .942452
11518 2106 .9235328
11531 2106 .814882
11557 2106 .3553132
11575 2106 .6929152
11616 2106 .9344149
11664 2106 .9177896
11668 2106 1
11674 2106 .6109431
11680 2106 .805612
11682 2106 1
11685 2106 5.879386
11746 2106 2.683214
11827 2106 .6190778
11832 2106 .9084636
11838 2106 .8834497
11857 2106 3.355629
11879 2106 .9257915
11895 2106 .8750742
11900 2106 .968554
11952 2106 .5509193
11975 2106 .9204162
11980 2106 .9758383
11995 2106 .731911
11996 2106 2.971197
12023 2106 1
12026 2106 1
12047 2106 .935798
12084 2106 1.940328
12110 2106 1
12146 2106 1.982557
12155 2106 .9192146
12159 2106 4.895259
12166 2106 .9660821
12187 2106 1
12218 2106 1.864267
12222 2106 .9240076
12227 2106 .6571193
12267 2106 .8529329
12293 2106 .9589472
12295 2106 1.98111
12332 2106 .9347659
12349 2106 4.920888
12362 2106 1.936576
12381 2106 4.854949
12383 2106 7.700271
12395 2106 4.898053
12453 2106 2
12454 2106 1.131418
12468 2106 4.192606
12525 2106 3.884296
12570 2106 1.21269
12591 2106 .4911229
12621 2106 .3705926
12626 2106 .7092411
12645 2106 .3834818
12658 2106 .8092126
12675 2106 .949969
12676 2106 .9633219
12682 2106 26.99599
12685 2106 1.458007
12691 2106 7.424513
12745 2106 3.910245
12749 2106 9.028727
12800 2106 .8122982
12876 2106 1
12972 2106 2.890872
13044 2106 2.464258
13076 2106 .9103817
13078 2106 .4290521
13167 2106 2.970467
13184 2106 .8881079
13191 2106 1.709998
13204 2106 .1928077
13241 2106 2.451723
13273 2106 9.048533
13342 2106 .9197131
13352 2106 .697583
13354 2106 2.196628
13355 2106 .7111181
13358 2106 .8894242
13359 2106 .9526974
13374 2106 .9238156
13380 2106 .878189
13386 2106 .9735079
13393 2106 5.53254
13484 2106 .5705181
13533 2106 .9460161
13577 2106 .7792378
13584 2106 .9747608
13639 2106 1.874081
13640 2106 4.538283
13661 2106 .3781785
13725 2106 .6088556
13732 2106 1.333598
13747 2106 12.00315
13759 2106 .9569428
13770 2106 .9553333
13792 2106 .9851615
13828 2106 1
13833 2106 .5902482
13835 2106 1.325426
13836 2106 .7150962
13852 2106 1
13855 2106 .8833463
13877 2106 .7987023
13886 2106 .8061252
13925 2106 .8772478
13937 2106 1.978409
13993 2106 .7092411
14001 2106 .9647044
14025 2106 1.622958
14068 2106 .9674304
14122 2106 1
14139 2106 1.371296
14148 2106 .1045424
14171 2106 1.523404
14222 2106 .9853274
14309 2106 2.961258
14315 2106 .69374
14319 2106 1.831504
14322 2106 1
14357 2106 .8310761
14369 2106 .9398064
14377 2106 1
14380 2106 2.292239
14409 2106 2.681043
14434 2106 .7591175
14445 2106 1
14449 2106 .9782238
14492 2106 22.01837
14494 2106 .9501204
14560 2106 .8706013
14569 2106 3.840747
14575 2106 .5971198
14603 2106 2.551636
14605 2106 .9061277
14653 2106 .9725073
14660 2106 .7035932
14674 2106 1
14762 2106 .9159858
14793 2106 .466709
14805 2106 .4516343
14806 2106 .6635893
14879 2106 1.631624
14960 2106 .5236145
14966 2106 1.362106
14974 2106 .9764205
14978 2106 .7546126
14999 2106 1
15008 2106 1.956478
15021 2106 9.870723
15100 2106 16.79123
15128 2106 .9450484
15133 2106 .6639434
15186 2106 2.990495
15245 2106 1.512217
1 2107 9.225861
2 2107 2.561715
57 2107 21.70646
68 2107 .8827238
70 2107 1.961786
73 2107 .8408397
93 2107 .9383344
95 2107 2.679331
101 2107 .7908049
121 2107 4.03831
134 2107 2.666521
135 2107 11.21777
136 2107 14.02195
137 2107 1.689905
138 2107 .002890773
153 2107 1.828823
157 2107 .7512172
160 2107 1.715543
161 2107 .8601779
163 2107 5.774365
214 2107 1.976656
249 2107 .9194715
255 2107 1
288 2107 .5362494
297 2107 .654573
298 2107 47.88141
299 2107 12.83479
315 2107 1.764617
337 2107 1.817697
341 2107 1.895622
351 2107 3.792925
354 2107 1.753658
364 2107 .9693615
369 2107 .9708448
373 2107 .8227541
381 2107 .8946699
399 2107 .8842978
439 2107 .9342014
446 2107 .3672479
453 2107 .6907481
477 2107 .8985635
565 2107 1.973393
579 2107 1.936753
584 2107 .958453
586 2107 .9663033
612 2107 4.718143
637 2107 .810735
701 2107 2.702698
744 2107 .7668576
745 2107 .8636935
755 2107 .932702
776 2107 .9007415
777 2107 .8191101
887 2107 .682247
905 2107 .6436893
920 2107 .6859377
956 2107 .9331771
1033 2107 .8949107
1109 2107 1
1189 2107 1
1195 2107 1.843416
1219 2107 .8335948
1225 2107 .8200104
1244 2107 2.975374
1301 2107 .9158181
1306 2107 1
1313 2107 .9587215
1335 2107 .6074724
1349 2107 .8768679
1356 2107 1.782398
1377 2107 4.637569
1441 2107 1.688545
1474 2107 .8437171
1556 2107 1.737139
1557 2107 11.29484
1574 2107 2.843231
1613 2107 .9713907
1720 2107 4.510308
1803 2107 .8714926
1829 2107 .5839317
1860 2107 .7523892
1876 2107 3.678483
1960 2107 1.592253
1980 2107 .9467404
2059 2107 1.87748
2060 2107 2.616852
2206 2107 2.798262
2221 2107 4
2265 2107 .9309518
2301 2107 .8030496
2366 2107 1.850672
2371 2107 .9012701
2403 2107 1.640047
2509 2107 .8348542
2521 2107 .9620125
2548 2107 .9508616
2671 2107 1.759707
2769 2107 .9078548
2804 2107 .7185596
2827 2107 .8823717
2842 2107 1.888165
2845 2107 .7111908
2893 2107 2.795955
2907 2107 1.907246
2987 2107 .9679015
3000 2107 .6198854
3007 2107 3.76782
3035 2107 .8696861
3085 2107 .7788521
3217 2107 .9149741
3274 2107 .7840554
3331 2107 .9187429
3374 2107 .9003967
3446 2107 1
3504 2107 .930125
3576 2107 .7061341
3653 2107 .7456892
3659 2107 .9310156
3683 2107 1
3711 2107 .7678944
3760 2107 1
3807 2107 1.919664
3809 2107 1.433724
3819 2107 .9871592
3907 2107 2.93021
3937 2107 .9279574
4050 2107 3.907847
4066 2107 .9187949
4067 2107 .8864309
4086 2107 2.690494
4135 2107 1.800678
4136 2107 1
4246 2107 .9230749
4250 2107 .7905794
4261 2107 .9251006
4343 2107 .8968372
4406 2107 .6713939
4451 2107 .9007064
4462 2107 .9295949
4514 2107 .8431387
4537 2107 .964679
4561 2107 .9477095
4609 2107 1
4669 2107 .4468752
4678 2107 .7597585
4798 2107 .9466519
4816 2107 .9443784
4868 2107 3.850887
4891 2107 1.793358
4902 2107 .9231898
4926 2107 1.75769
4930 2107 .9513261
4953 2107 .8555513
5017 2107 1.699857
5073 2107 .9643767
5109 2107 1.947226
5110 2107 .823879
5112 2107 73.10404
5144 2107 1
5148 2107 .8962648
5151 2107 .9477717
5170 2107 .7346789
5203 2107 .916387
5216 2107 1.839327
5247 2107 1
5250 2107 .7687562
5289 2107 1
5311 2107 3.845749
5327 2107 1
5373 2107 1
5427 2107 1.855157
5469 2107 1
5540 2107 .9249944
5561 2107 .9561187
5652 2107 .8833513
5655 2107 1.781984
5685 2107 1
5705 2107 1
5741 2107 .923103
5756 2107 1.563045
5817 2107 .8924002
5887 2107 .943596
6017 2107 .884083
6022 2107 1.940982
6115 2107 2.712844
6124 2107 .9658741
6195 2107 .8739275
6236 2107 .9234919
6267 2107 .8417881
6273 2107 .9010102
6329 2107 .5491982
6381 2107 .9060437
6395 2107 1.823471
6399 2107 1
6401 2107 .8266602
6406 2107 .892961
6432 2107 1.947978
6514 2107 .8925031
6640 2107 1.94842
6672 2107 .944791
6733 2107 .7937282
6813 2107 1
6814 2107 .877775
6816 2107 1.930222
6849 2107 .8930863
6872 2107 1.96371
6908 2107 1.919276
6933 2107 .8140699
6970 2107 .7928403
6981 2107 .9575224
7053 2107 1.689976
7060 2107 2.674185
7087 2107 .9089115
7166 2107 2.805518
7228 2107 3.887657
7229 2107 1.477281
7319 2107 1.93436
7389 2107 1
7409 2107 .6450582
7437 2107 .9247663
7451 2107 .787427
7551 2107 1.661756
7634 2107 1.861823
7723 2107 .9017899
7778 2107 2
7805 2107 .7383358
7848 2107 .8287608
7886 2107 4.549999
7910 2107 .9453595
7938 2107 .844462
7983 2107 .7894326
8019 2107 .9518927
8028 2107 .3763751
8034 2107 1.882431
8040 2107 1.950523
8081 2107 1
8086 2107 .8977402
8128 2107 1.657404
8202 2107 .8853473
8203 2107 .9695091
8236 2107 .4058777
8322 2107 4.510104
8331 2107 .9295734
8356 2107 .8974423
8363 2107 .7913557
8394 2107 .7461883
8407 2107 1
8424 2107 .8489389
8458 2107 .5863899
8499 2107 .7065149
8519 2107 1
8537 2107 .8954672
8542 2107 .7129391
8614 2107 1.852718
8679 2107 .9004952
8711 2107 .8323087
8746 2107 .7320006
8761 2107 111.6176
8795 2107 .7823514
8851 2107 1.609607
8872 2107 2.876046
8884 2107 1.90073
8885 2107 2.6846
8887 2107 .8432185
8891 2107 .9405839
8943 2107 1
8995 2107 .2394186
9033 2107 2.756012
9052 2107 .7695513
9101 2107 .9151867
9107 2107 .8857606
9182 2107 .8713453
9192 2107 .5388259
9196 2107 .9486418
9214 2107 .8957885
9229 2107 .8434747
9318 2107 3.521479
9333 2107 .947216
9340 2107 1.683656
9351 2107 .5377855
9369 2107 13.0652
9417 2107 .9450137
9442 2107 1
9459 2107 .8898127
9468 2107 .8273115
9494 2107 .8280664
9497 2107 1.792271
9502 2107 .6679768
9567 2107 .9417806
9571 2107 3.661046
9578 2107 3.932982
9597 2107 .8594245
9601 2107 1
9644 2107 .9174587
9744 2107 1
9764 2107 1.93898
9803 2107 3.593776
9829 2107 .7924609
9844 2107 .8640068
9860 2107 .9208145
9891 2107 1
9935 2107 .9630341
9959 2107 .9055159
9960 2107 1
9970 2107 6.751522
10001 2107 .912302
10007 2107 2.875843
10008 2107 1
10010 2107 .9099262
10022 2107 .7880585
10039 2107 .7356728
10066 2107 .4019643
10081 2107 .9922787
10093 2107 .8507226
10114 2107 .8911316
10148 2107 .977437
10169 2107 .8638994
10207 2107 .8541121
10276 2107 1
10315 2107 .9285049
10318 2107 1.817794
10319 2107 1
10386 2107 .7791114
10395 2107 .9079391
10435 2107 .8877337
10449 2107 .829433
10455 2107 1
10505 2107 2.929717
10533 2107 .8235938
10549 2107 .7694437
10560 2107 .9037779
10586 2107 .8947596
10624 2107 1.930243
10648 2107 4.864159
10666 2107 .8390592
10788 2107 .8212779
10891 2107 1.65026
10901 2107 .9415696
10911 2107 1.911027
10920 2107 .9184115
10966 2107 2.910033
11011 2107 .8597137
11044 2107 .714152
11084 2107 .7461004
11101 2107 1
11124 2107 1.927633
11126 2107 .6295345
11129 2107 1
11165 2107 .9298468
11169 2107 1.839461
11280 2107 1
11345 2107 .9882964
11351 2107 1
11389 2107 .9061859
11393 2107 .9461991
11427 2107 .8708253
11450 2107 1
11452 2107 1.946829
11476 2107 1.986277
11557 2107 2.429095
11605 2107 1
11649 2107 .8781362
11674 2107 .6394732
11685 2107 2.87725
11746 2107 1.848703
11799 2107 1
11801 2107 .8356097
11869 2107 .8896467
11900 2107 .942025
11980 2107 .9373672
11993 2107 1.845082
11995 2107 .8755882
11996 2107 .9327817
12084 2107 .9223035
12093 2107 1.242609
12139 2107 .7973037
12144 2107 1.93447
12159 2107 1.916208
12166 2107 .9317259
12218 2107 3.929045
12223 2107 1
12229 2107 .7490516
12280 2107 .9100195
12300 2107 1.894576
12352 2107 .9544626
12376 2107 2.90764
12381 2107 9.157906
12383 2107 23.31016
12395 2107 .8703013
12454 2107 .4303907
12468 2107 .6576177
12499 2107 .7512805
12525 2107 20.09567
12569 2107 .8934998
12578 2107 .6927792
12597 2107 1.971623
12621 2107 .7006893
12645 2107 3.626412
12648 2107 .6568971
12675 2107 .9761399
12685 2107 1.180364
12691 2107 49.24289
12726 2107 .6371977
12729 2107 .9169141
12745 2107 1.95439
12749 2107 17.38199
12822 2107 1.722508
12856 2107 .726949
12883 2107 .8463391
12972 2107 8.219601
12992 2107 .6859783
13013 2107 3.395609
13068 2107 .9537418
13078 2107 .7301814
13167 2107 .9581666
13184 2107 .717078
13241 2107 1.624476
13273 2107 14.92936
13307 2107 1
13354 2107 2.345937
13358 2107 1.941812
13386 2107 .9732234
13393 2107 19.13333
13484 2107 3.925389
13513 2107 .513412
13515 2107 .971622
13537 2107 .7597571
13573 2107 .6575997
13577 2107 .898118
13580 2107 1.812812
13640 2107 29.82863
13661 2107 .5895431
13710 2107 .9483928
13723 2107 1
13725 2107 1.739825
13732 2107 2.674217
13747 2107 24.45346
13752 2107 .4659167
13759 2107 1.935449
13814 2107 1
13833 2107 .8016704
13835 2107 6.824589
13836 2107 .7988199
13855 2107 .8724649
13868 2107 .8719992
13877 2107 4.235952
14001 2107 4.946957
14025 2107 3.743989
14045 2107 .365065
14079 2107 2.650873
14127 2107 .5657199
14139 2107 .5906232
14148 2107 .7389153
14172 2107 1.869912
14277 2107 1.835195
14319 2107 .8974944
14380 2107 1.521048
14409 2107 .7762926
14447 2107 1
14449 2107 1.942939
14458 2107 .8901211
14492 2107 47.91418
14545 2107 1.917151
14575 2107 1.787909
14756 2107 2.728365
14762 2107 .93124
14806 2107 .6870613
14830 2107 .8631103
14879 2107 .6372154
14885 2107 .7244984
14960 2107 .6887345
14966 2107 2.515378
14969 2107 .6034161
14978 2107 1.838593
15008 2107 .9384244
15021 2107 21.34675
15041 2107 2.100542
15045 2107 .7769739
15100 2107 7.730978
15125 2107 1
15128 2107 .8861475
15186 2107 1.979613
15245 2107 2.768907
1 2108 7.352378
2 2108 2.633343
9 2108 .9196689
57 2108 14.57158
61 2108 .9411058
68 2108 .9018902
121 2108 11.19548
135 2108 8.345609
136 2108 10.34522
137 2108 1.904013
153 2108 1.856798
157 2108 2.791876
158 2108 .8918192
160 2108 3.762032
163 2108 1.81124
165 2108 .8742939
205 2108 .9713005
209 2108 .8583621
249 2108 .9326322
277 2108 .9653123
288 2108 2.61204
297 2108 .7110259
298 2108 19.71794
299 2108 3.188652
337 2108 .8474907
351 2108 .8267673
417 2108 .8401374
441 2108 .8175232
465 2108 .8647589
477 2108 1.915141
496 2108 1
527 2108 1
558 2108 .9409761
586 2108 1.97181
589 2108 .9384433
605 2108 .9228684
660 2108 .8766267
701 2108 9.751286
776 2108 .9169633
777 2108 .8486728
920 2108 .7372647
938 2108 1
1031 2108 4.694537
1033 2108 2.912085
1051 2108 .8785319
1170 2108 1.888262
1216 2108 1
1301 2108 .9295759
1356 2108 .8179602
1377 2108 4.696801
1395 2108 .894564
1441 2108 1.739446
1515 2108 .9082
1537 2108 1.762215
1557 2108 1.410081
1624 2108 .9427398
1634 2108 1
1635 2108 .6796874
1734 2108 .6112449
1829 2108 1.651929
1876 2108 5.731028
1913 2108 .9747178
1925 2108 .925077
1956 2108 3.655476
1960 2108 .6588908
1970 2108 .8963774
1972 2108 .6467157
1980 2108 .9554446
2055 2108 1
2059 2108 .8975031
2060 2108 5.67947
2080 2108 .7472033
2140 2108 .8940594
2216 2108 .9661705
2258 2108 1
2366 2108 1.875076
2403 2108 1.698874
2461 2108 1
2509 2108 .8618439
2513 2108 .9583477
2521 2108 1.968221
2522 2108 .9516299
2549 2108 1.918041
2563 2108 1
2594 2108 .8946868
2671 2108 .7989783
2683 2108 4.793147
2770 2108 .9261036
2808 2108 .6381169
2855 2108 .9474694
2886 2108 .922031
2987 2108 .9731473
2993 2108 1
3007 2108 2.805765
3018 2108 1.950434
3340 2108 1
3373 2108 .9294704
3500 2108 1
3518 2108 .9440091
3576 2108 .7541604
3639 2108 1
3653 2108 1.787251
3743 2108 1.710845
3809 2108 1.52627
3812 2108 .8083132
3820 2108 2.63411
3840 2108 .9706594
3850 2108 .970637
3871 2108 1
3892 2108 1.915161
3899 2108 .9095149
3907 2108 .9416159
3921 2108 .9609545
4162 2108 .003375346
4179 2108 .9379788
4197 2108 .8630559
4230 2108 .8720527
4250 2108 .8248048
4271 2108 1.808359
4343 2108 1.913697
4356 2108 .9262512
4406 2108 .7250978
4442 2108 1
4476 2108 .7853799
4537 2108 .9704514
4561 2108 1.956255
4647 2108 .8981842
4678 2108 .799021
4881 2108 .9289102
4891 2108 .8271293
4902 2108 .9357429
4923 2108 1
4925 2108 1
4991 2108 .7937435
5027 2108 1.927359
5069 2108 1
5112 2108 20.70191
5250 2108 .8065482
5253 2108 .8504734
5259 2108 .9023996
5261 2108 1
5332 2108 .9688452
5370 2108 .8915449
5382 2108 1
5594 2108 .8908146
5603 2108 .8824242
5655 2108 .817614
5756 2108 .634456
5760 2108 .9148938
5765 2108 4.841183
5859 2108 .5416882
5933 2108 1.818854
6002 2108 .8872668
6029 2108 1
6115 2108 .7597735
6123 2108 .9478345
6182 2108 2.743664
6195 2108 .8945315
6226 2108 .8309945
6277 2108 .8474675
6329 2108 .6228725
6359 2108 .6627163
6591 2108 1
6631 2108 .8900466
6640 2108 1.956849
6672 2108 .9538138
6872 2108 .969641
7027 2108 .8839646
7053 2108 1.740643
7054 2108 .9129982
7087 2108 .9237981
7112 2108 .9496043
7221 2108 1
7228 2108 3.906017
7229 2108 .5627089
7256 2108 .9585702
7257 2108 .8965122
7258 2108 .8633023
7319 2108 .9450872
7381 2108 1
7397 2108 1
7409 2108 .7030661
7435 2108 .8929298
7496 2108 1
7557 2108 1
7683 2108 .8104888
7776 2108 .9193342
7862 2108 .8219641
7880 2108 1.82774
7902 2108 1
7983 2108 .8238455
8019 2108 .9597548
8084 2108 .9318098
8086 2108 .9144524
8142 2108 1
8184 2108 .6967001
8199 2108 .9284247
8236 2108 .5029747
8260 2108 1
8335 2108 .9039653
8356 2108 .9142033
8367 2108 .9757879
8424 2108 .8736267
8512 2108 .891155
8665 2108 .7028145
8711 2108 .8597143
8761 2108 151.2755
8795 2108 .8179216
8851 2108 1.673408
8891 2108 .9502942
8966 2108 1.880651
8981 2108 .7299568
9044 2108 1
9083 2108 .5120595
9091 2108 .9322352
9122 2108 .847155
9257 2108 1.923467
9318 2108 1.599683
9351 2108 .6133249
9369 2108 9.54483
9494 2108 .8561654
9512 2108 .8953068
9546 2108 .9172674
9585 2108 .9153336
9610 2108 .7837596
9656 2108 .9106174
9803 2108 2.660165
9858 2108 .9717857
9970 2108 2.792131
10007 2108 .8961335
10045 2108 1
10053 2108 .9066272
10066 2108 2.499701
10073 2108 1
10148 2108 .9811244
10200 2108 .8388496
10204 2108 .9564801
10206 2108 1.669656
10273 2108 1
10291 2108 .806607
10351 2108 2.118717
10358 2108 .8848693
10435 2108 .9060813
10449 2108 1.857309
10499 2108 1
10533 2108 .8524238
10586 2108 .911959
10648 2108 8.049789
10666 2108 .8653616
10739 2108 1
10891 2108 .7074181
10911 2108 .9255679
10942 2108 .7916909
10966 2108 .9247366
11096 2108 .9164074
11100 2108 .9280179
11137 2108 .9599756
11143 2108 .7919356
11146 2108 .8614709
11209 2108 .8819505
11217 2108 1
11252 2108 .9525032
11335 2108 .9458595
11343 2108 .9731448
11397 2108 .9326578
11458 2108 .88884
11498 2108 .903482
11557 2108 .5223975
11575 2108 .8397167
11594 2108 1
11685 2108 3.897311
11722 2108 .9104965
11857 2108 .764906
11868 2108 1.950412
11925 2108 .9600674
11952 2108 .7308085
11970 2108 1
11992 2108 1
11993 2108 1.8704
11995 2108 3.895921
12003 2108 2.620727
12055 2108 1
12066 2108 1
12068 2108 1
12141 2108 .8918918
12161 2108 .8749116
12166 2108 .9428839
12227 2108 1.930031
12244 2108 .8709906
12300 2108 .9118057
12332 2108 .9065565
12349 2108 .9244334
12355 2108 .8862506
12377 2108 1
12381 2108 12.29553
12383 2108 28.24005
12395 2108 2.891498
12401 2108 .9439107
12454 2108 3.523482
12468 2108 4.713573
12499 2108 .7919286
12505 2108 .7179482
12525 2108 5.243467
12570 2108 .6632614
12578 2108 .7429881
12648 2108 .7129702
12685 2108 .3143169
12691 2108 78.16435
12745 2108 3.961844
12749 2108 13.80985
12799 2108 .8023433
12822 2108 1.767858
12856 2108 .7715736
12972 2108 2.347141
12973 2108 .7592848
12992 2108 .7372987
13013 2108 4.494385
13076 2108 .9482221
13078 2108 1.774278
13241 2108 .6858473
13248 2108 .965992
13273 2108 11.75806
13291 2108 1
13354 2108 2.45283
13355 2108 1.787653
13393 2108 19.92868
13460 2108 .8465598
13484 2108 8.101012
13537 2108 1.79902
13640 2108 14.51035
13642 2108 .9206981
13661 2108 3.656624
13732 2108 1.72746
13747 2108 54.85022
13835 2108 6.016685
13836 2108 .8316986
13841 2108 .8569317
13859 2108 .9339371
13877 2108 2.524249
13906 2108 .8621643
13925 2108 .9363259
14001 2108 .9556256
14025 2108 .785829
14045 2108 .468832
14079 2108 .7079307
14127 2108 .636694
14160 2108 .4363058
14171 2108 2.698925
14277 2108 .8621289
14288 2108 .8565071
14303 2108 .8446303
14309 2108 .910072
14315 2108 1.838846
14319 2108 .9142469
14320 2108 .7501249
14324 2108 1
14340 2108 .5353295
14380 2108 .5993225
14448 2108 .7421449
14492 2108 85.39907
14575 2108 1.822571
14603 2108 3.75535
14632 2108 1
14866 2108 1
14878 2108 .8216766
14879 2108 .6965051
14966 2108 2.59458
14969 2108 .6682295
15002 2108 1
15021 2108 9.780372
15025 2108 .8753333
15031 2108 1
15065 2108 1
15100 2108 5.774944
15173 2108 .9596632
15195 2108 .665284
8 2109 65.68041
9 2109 .3557132
13 2109 6.848716
15 2109 1
29 2109 8.860766
37 2109 1
39 2109 .9197671
61 2109 .7426048
62 2109 .840086
68 2109 4.881335
74 2109 .9627224
80 2109 1.925465
82 2109 150.3374
87 2109 .6771376
97 2109 1
99 2109 1.744052
101 2109 .2858745
109 2109 3.766187
113 2109 .9695106
117 2109 .461258
134 2109 1.737761
156 2109 113.622
182 2109 2
193 2109 1.093113
198 2109 1
199 2109 1
206 2109 .8743324
210 2109 .317795
223 2109 1.856963
225 2109 1
236 2109 .8832721
252 2109 1
255 2109 1
263 2109 .9276523
273 2109 1.904923
282 2109 1
285 2109 .899414
297 2109 .2365487
298 2109 11.80654
312 2109 1
328 2109 .9437814
337 2109 5.519017
338 2109 1.929466
340 2109 .7208163
341 2109 1.707378
345 2109 1
351 2109 2.369692
359 2109 3
363 2109 5.966625
369 2109 .821961
373 2109 .8612692
389 2109 3.947463
407 2109 1
441 2109 .1454626
445 2109 1
449 2109 1.933957
451 2109 .5026084
455 2109 .846035
477 2109 3.826607
478 2109 1
484 2109 2.431618
500 2109 1.651746
527 2109 1
537 2109 .5135774
579 2109 .3502442
584 2109 .9422135
585 2109 1.969588
639 2109 1
660 2109 1.826451
671 2109 .7750562
702 2109 .861743
705 2109 1.611837
752 2109 .5245123
775 2109 .6395501
777 2109 .02441292
818 2109 .2444696
846 2109 .5603804
855 2109 2
864 2109 1
878 2109 1
883 2109 .92931
887 2109 1.699383
889 2109 .7881189
896 2109 .6464164
905 2109 1.801557
966 2109 3.948046
974 2109 1
1017 2109 4.894557
1031 2109 6.758057
1051 2109 3.702091
1056 2109 1.85353
1085 2109 1
1086 2109 .4633706
1100 2109 2.733339
1105 2109 2
1119 2109 .8367913
1136 2109 1.879313
1170 2109 2.917984
1174 2109 1
1195 2109 .5240268
1196 2109 .9366753
1204 2109 .9560283
1205 2109 .8786853
1225 2109 2.515581
1244 2109 3.929436
1245 2109 2.889656
1265 2109 .6492673
1292 2109 .9567065
1301 2109 1.897731
1306 2109 1
1335 2109 2.156536
1349 2109 2.727273
1363 2109 .9027545
1366 2109 .40481
1368 2109 1
1373 2109 .9269636
1377 2109 45.98281
1378 2109 2.911448
1387 2109 1.939716
1388 2109 .9248832
1441 2109 4.016816
1511 2109 .8705822
1526 2109 .559296
1535 2109 1
1537 2109 2.001885
1564 2109 .9680766
1584 2109 3.792324
1591 2109 .5572382
1613 2109 .9609645
1617 2109 1
1624 2109 .84755
1635 2109 1.648848
1644 2109 .9481005
1645 2109 1
1649 2109 1.785443
1705 2109 .1190476
1710 2109 2
1734 2109 2.265125
1747 2109 .2666911
1755 2109 .2612411
1809 2109 1
1816 2109 1
1829 2109 1.088507
1831 2109 .3128133
1835 2109 .7046158
1860 2109 .4138362
1920 2109 .4970965
1925 2109 1.866979
1956 2109 .5884113
1960 2109 1.181014
1966 2109 .8526114
1972 2109 .5413555
1975 2109 1.530748
1980 2109 1.949298
1985 2109 .9258408
2081 2109 .9473892
2146 2109 .9755391
2156 2109 .636381
2209 2109 172.1578
2221 2109 2
2238 2109 2.731466
2255 2109 .8006636
2281 2109 2
2294 2109 1
2315 2109 .924736
2326 2109 1
2351 2109 2
2370 2109 .8637008
2372 2109 .9101571
2396 2109 1
2400 2109 .8154617
2502 2109 1
2513 2109 1.89026
2522 2109 .4132123
2524 2109 .8532575
2532 2109 .8593393
2534 2109 .8710226
2548 2109 1.921263
2612 2109 1.89947
2618 2109 .7990681
2623 2109 1
2634 2109 .6831589
2638 2109 1
2663 2109 .9124104
2674 2109 .9243677
2678 2109 1
2683 2109 1.069351
2687 2109 .9715078
2704 2109 .6212088
2707 2109 1.932863
2717 2109 1
2718 2109 1.911567
2741 2109 .7917085
2766 2109 1.697312
2769 2109 6.798483
2770 2109 .8622491
2771 2109 2
2788 2109 .8917293
2801 2109 1.964426
2804 2109 3.912326
2811 2109 1
2827 2109 3.747779
2845 2109 .2785745
2883 2109 .7608841
2889 2109 .7415776
2893 2109 1.35128
2910 2109 .5166739
2932 2109 1.936638
2944 2109 .9668967
2971 2109 1
2974 2109 1
2978 2109 .8854121
2987 2109 2.927749
3007 2109 3.210745
3014 2109 1
3028 2109 4.773463
3036 2109 .8815679
3060 2109 .8180883
3085 2109 .2123251
3098 2109 .8611939
3105 2109 1
3149 2109 1
3172 2109 1
3181 2109 .7741432
3192 2109 1
3272 2109 .7132684
3274 2109 2.176284
3278 2109 1
3300 2109 1.923808
3331 2109 .9287143
3337 2109 1
3383 2109 1.654621
3411 2109 1.727282
3414 2109 1.735652
3476 2109 1.880436
3479 2109 12.84789
3501 2109 1
3511 2109 1
3516 2109 1.982254
3518 2109 .902908
3521 2109 2
3534 2109 .8594869
3535 2109 3.951244
3554 2109 1
3567 2109 .9688912
3572 2109 6.884921
3573 2109 1.70021
3576 2109 1.839876
3592 2109 1.945744
3614 2109 1
3640 2109 1
3666 2109 .5623342
3674 2109 1
3686 2109 2.844644
3711 2109 .8932132
3712 2109 2.650849
3723 2109 .9847099
3728 2109 .5246718
3743 2109 .8312282
3773 2109 1.978922
3785 2109 .2275907
3812 2109 1.174058
3813 2109 1
3815 2109 1
3816 2109 .7169344
3819 2109 2.982644
3833 2109 .9511043
3840 2109 .9234298
3861 2109 .8992436
3865 2109 .834139
3871 2109 1
3874 2109 1
3892 2109 .8503997
3907 2109 4.827019
3943 2109 1
3949 2109 .5610348
3987 2109 1
3990 2109 2.562317
3992 2109 1.693985
4003 2109 .698838
4015 2109 1.971164
4021 2109 .2131407
4034 2109 4.917727
4035 2109 1.257314
4040 2109 1.599376
4059 2109 .8741615
4097 2109 .584315
4135 2109 1.133343
4158 2109 1
4162 2109 53.80412
4183 2109 30.59897
4188 2109 1
4190 2109 .8460326
4205 2109 .1472619
4207 2109 .7674113
4241 2109 7.764044
4262 2109 1
4271 2109 1.125759
4298 2109 .7128594
4302 2109 .1427589
4303 2109 .780003
4315 2109 .7977823
4325 2109 1
4333 2109 1.964424
4338 2109 1
4343 2109 .7858581
4366 2109 .8527857
4373 2109 1
4409 2109 .6803179
4414 2109 .1769349
4416 2109 1
4469 2109 .5928101
4512 2109 .4241716
4515 2109 .4889014
4518 2109 1
4533 2109 .976577
4559 2109 .7593582
4575 2109 1.846874
4601 2109 1
4666 2109 1
4678 2109 .06474448
4681 2109 1
4682 2109 1
4709 2109 .3713158
4719 2109 .4152705
4726 2109 2.86778
4727 2109 .8028562
4747 2109 .5578515
4752 2109 1
4793 2109 1
4798 2109 4.900228
4803 2109 .48571
4813 2109 1.000935
4821 2109 1
4835 2109 .9591148
4868 2109 3.560185
4874 2109 .8118762
4875 2109 .9398852
4880 2109 .9639222
4891 2109 .3666241
4893 2109 .8910841
4899 2109 .8264173
4902 2109 .8549044
4910 2109 .5463097
4927 2109 3
4956 2109 1.57799
4983 2109 4.930008
4991 2109 1.132406
5006 2109 .06716051
5015 2109 .9362401
5025 2109 1
5027 2109 2.937102
5063 2109 .7572567
5083 2109 .6385037
5109 2109 .4957808
5112 2109 1.516265
5148 2109 .7284669
5151 2109 1.890191
5173 2109 2
5216 2109 .4549999
5220 2109 1
5251 2109 1
5286 2109 1.789867
5332 2109 .9462041
5344 2109 .911531
5370 2109 1.594897
5398 2109 .8483043
5404 2109 .05470623
5413 2109 1
5427 2109 .658865
5458 2109 1.913935
5474 2109 1.892295
5527 2109 1
5540 2109 3.874513
5541 2109 1.794338
5543 2109 .7047205
5546 2109 .2347425
5550 2109 .9470813
5551 2109 2
5564 2109 .2460129
5577 2109 1.861531
5589 2109 .8242978
5638 2109 .8845008
5648 2109 .8509786
5655 2109 .1430475
5669 2109 1.961045
5691 2109 2
5705 2109 1
5713 2109 .8599624
5716 2109 .6501444
5756 2109 3.385397
5764 2109 1
5765 2109 12.50187
5771 2109 1.781808
5778 2109 .7103835
5791 2109 3.942254
5807 2109 1
5818 2109 2.612749
5843 2109 1
5853 2109 .4161886
5859 2109 3.819832
5860 2109 17.62655
5933 2109 1.137846
5971 2109 .7049888
5981 2109 .450214
6000 2109 .2126906
6019 2109 .7038922
6022 2109 .9006249
6058 2109 1
6066 2109 .7127184
6073 2109 .8813353
6086 2109 303.7491
6091 2109 .9126106
6130 2109 2.938738
6147 2109 1.776035
6155 2109 1.964278
6169 2109 1
6202 2109 2
6221 2109 1
6222 2109 5.627492
6273 2109 .5780098
6381 2109 .8276366
6401 2109 .3820938
6415 2109 .8874609
6418 2109 1.922309
6429 2109 .9416694
6432 2109 1.899938
6439 2109 1.812204
6503 2109 .9645353
6507 2109 1
6554 2109 19.93471
6557 2109 1
6558 2109 1.981373
6613 2109 1
6623 2109 .672257
6628 2109 .8717387
6631 2109 2.787194
6634 2109 2
6640 2109 5.902331
6645 2109 1
6650 2109 1.741195
6651 2109 .9830123
6656 2109 .7201167
6667 2109 1.148888
6693 2109 2.95583
6711 2109 .7489914
6733 2109 .2985879
6736 2109 4.341432
6743 2109 1
6756 2109 1
6772 2109 1
6799 2109 1
6814 2109 .05855402
6854 2109 1
6865 2109 .8783904
6871 2109 2.907518
6872 2109 .9115542
6877 2109 1
6884 2109 2.836581
6908 2109 2.858793
6936 2109 .9724251
6972 2109 .4636027
6981 2109 2.912044
7001 2109 .9162129
7041 2109 1.972026
7054 2109 .07427891
7087 2109 3.930449
7141 2109 4.935106
7142 2109 1.979397
7147 2109 .769793
7151 2109 7.834115
7166 2109 4.880166
7168 2109 2.814292
7204 2109 1
7213 2109 1
7216 2109 .2225698
7228 2109 2.783345
7229 2109 3.897977
7241 2109 .8185963
7246 2109 .7595905
7251 2109 1
7288 2109 .8724529
7321 2109 1
7339 2109 .2534539
7361 2109 2
7417 2109 .7389447
7428 2109 1.979423
7444 2109 .3568407
7461 2109 .7290415
7476 2109 .7808487
7493 2109 1
7508 2109 .6163581
7535 2109 .6040109
7551 2109 1.617282
7605 2109 .7177839
7630 2109 1
7684 2109 1.951616
7685 2109 2.931426
7718 2109 1
7721 2109 .9390175
7723 2109 .7742423
7731 2109 .9477791
7739 2109 .1917003
7763 2109 1
7805 2109 2.562754
7819 2109 .9649497
7843 2109 .6509741
7845 2109 .9622551
7854 2109 1
7862 2109 1.32282
7900 2109 .4415827
7937 2109 1
7983 2109 .4307905
8010 2109 .3895479
8019 2109 .9175005
8031 2109 2.944924
8034 2109 2.573765
8066 2109 .8484833
8086 2109 3.772924
8093 2109 .7260109
8130 2109 .2381455
8148 2109 .826513
8199 2109 1.475004
8202 2109 .6592958
8236 2109 1.826399
8240 2109 1
8241 2109 1
8282 2109 .9326557
8317 2109 1.421944
8318 2109 2.554053
8322 2109 11.4598
8327 2109 .7306052
8344 2109 .8829379
8346 2109 .08351209
8356 2109 2.869156
8367 2109 .9090949
8424 2109 2.621285
8465 2109 .7533638
8517 2109 6.970054
8529 2109 2
8538 2109 1
8582 2109 .8317098
8589 2109 1.839997
8614 2109 4.454761
8617 2109 1.936773
8651 2109 .1510471
8674 2109 .8542193
8682 2109 .6338904
8697 2109 1
8720 2109 1.768916
8733 2109 1.86307
8770 2109 2.706777
8794 2109 .8718395
8805 2109 .8551375
8806 2109 .7497527
8809 2109 .8322632
8815 2109 .6628394
8834 2109 1
8838 2109 1
8842 2109 1
8843 2109 1
8884 2109 .4007603
8899 2109 5.950921
8908 2109 1
8925 2109 .9648259
8929 2109 .6641179
8942 2109 .1962676
8964 2109 1
8966 2109 .3368916
8970 2109 2
8992 2109 1
9008 2109 .5671655
9026 2109 .9687244
9105 2109 1.557886
9117 2109 1
9121 2109 .9034932
9144 2109 .8760113
9182 2109 2.646572
9183 2109 .8801347
9191 2109 1
9192 2109 .8973189
9230 2109 1
9244 2109 1.956417
9251 2109 .9069461
9285 2109 .4963186
9295 2109 1.91323
9297 2109 1
9318 2109 21.66666
9323 2109 .9083379
9333 2109 1.892376
9340 2109 1.901775
9346 2109 .1119957
9351 2109 2.863117
9364 2109 1.967881
9435 2109 1
9459 2109 .5770524
9468 2109 2.792303
9476 2109 .4993451
9494 2109 .7798577
9500 2109 1
9502 2109 .6963244
9515 2109 .9556614
9547 2109 1
9553 2109 1
9567 2109 1.737087
9571 2109 2.720332
9576 2109 .3790049
9577 2109 2.650096
9578 2109 2.857293
9585 2109 .2076646
9589 2109 .7630862
9598 2109 1
9599 2109 1
9611 2109 1.920681
9653 2109 2
9657 2109 .2940279
9670 2109 .9646204
9688 2109 .9271476
9699 2109 .498579
9701 2109 2
9704 2109 1
9764 2109 .851023
9765 2109 .3752785
9774 2109 .6928546
9803 2109 2.630989
9822 2109 1
9826 2109 4.780072
9828 2109 .5808369
9849 2109 .3622485
9858 2109 .9718297
9859 2109 .3702677
9886 2109 .4159306
9906 2109 .8659907
9914 2109 21.70355
9962 2109 1
9977 2109 2
9992 2109 .867251
9994 2109 .9146404
10028 2109 1.964115
10044 2109 .8434615
10053 2109 1.853032
10062 2109 .9466173
10066 2109 2.055368
10070 2109 .8795121
10073 2109 1
10077 2109 1
10138 2109 .3063282
10169 2109 .005413338
10184 2109 3.733053
10206 2109 .3312133
10207 2109 3.968216
10209 2109 1
10227 2109 409.7352
10243 2109 3.931744
10262 2109 1
10318 2109 1.605276
10358 2109 2.524617
10379 2109 1
10394 2109 1.980861
10418 2109 3.915876
10420 2109 2
10430 2109 .1724368
10435 2109 .7494314
10444 2109 .9155816
10447 2109 .8740125
10450 2109 .09943391
10454 2109 .9139129
10455 2109 1
10458 2109 .9779336
10464 2109 .6261667
10483 2109 1
10519 2109 .7249885
10533 2109 14.54025
10547 2109 1.952636
10583 2109 2.068501
10586 2109 1.702144
10596 2109 2.185323
10602 2109 .2786873
10612 2109 .9040207
10632 2109 1.620678
10648 2109 .5946038
10738 2109 1.709115
10769 2109 .1100313
10788 2109 .5370278
10801 2109 .8880686
10828 2109 3
10891 2109 .6267292
10911 2109 .6888355
10916 2109 1
10918 2109 1
10942 2109 17.47524
10966 2109 1.460325
11011 2109 .5030435
11039 2109 .9693799
11052 2109 .5934626
11069 2109 .8017133
11084 2109 6.965279
11130 2109 .07684975
11136 2109 .7866895
11140 2109 1
11152 2109 1.880304
11160 2109 1
11191 2109 .5628762
11222 2109 .522951
11223 2109 1.847501
11243 2109 1
11245 2109 1.767728
11255 2109 .8901252
11257 2109 1.946221
11284 2109 .7671248
11299 2109 .5181141
11312 2109 .9463933
11315 2109 .30829
11326 2109 .8845951
11335 2109 1.65066
11343 2109 .9318214
11344 2109 1
11349 2109 1.300509
11366 2109 .8165333
11386 2109 1.842841
11389 2109 .7629846
11393 2109 .9234279
11397 2109 12.87554
11419 2109 .8551055
11458 2109 1.739253
11460 2109 3.982211
11461 2109 1
11498 2109 .8103984
11502 2109 .01998318
11518 2109 .7873731
11535 2109 2
11548 2109 .9038955
11556 2109 1
11567 2109 .1048123
11574 2109 .6768651
11575 2109 1.486159
11596 2109 1
11621 2109 .2856251
11667 2109 .01931431
11674 2109 .509796
11676 2109 1.098086
11682 2109 1
11685 2109 .2784094
11722 2109 .7463498
11763 2109 .6648844
11806 2109 .7551888
11816 2109 2.908409
11820 2109 .3966551
11827 2109 .3839593
11857 2109 .403124
11863 2109 .03204723
11879 2109 1.45942
11933 2109 1.705121
11942 2109 1.731596
11949 2109 .5174662
11952 2109 1.757259
11961 2109 .7264331
11975 2109 .9446983
12041 2109 .826712
12073 2109 .8471172
12093 2109 17.03741
12114 2109 .7767832
12124 2109 1
12145 2109 .1371489
12146 2109 .9488552
12159 2109 6.632131
12161 2109 .876318
12165 2109 1
12166 2109 7.899329
12173 2109 1.952985
12180 2109 .8300898
12218 2109 1.201636
12227 2109 1.248797
12229 2109 .0731511
12244 2109 .7149534
12267 2109 1.508483
12280 2109 .9169276
12293 2109 .8356973
12294 2109 1
12298 2109 .935789
12300 2109 1.736431
12307 2109 1
12332 2109 .7866473
12335 2109 .9627676
12343 2109 1
12349 2109 9.788666
12369 2109 1.849529
12381 2109 1.820231
12384 2109 1
12395 2109 1.633215
12424 2109 1
12459 2109 1
12532 2109 2
12540 2109 1
12621 2109 1.896031
12625 2109 .7690835
12648 2109 3.029767
12729 2109 .102726
12760 2109 .5313528
12915 2109 466.0005
13068 2109 .9527273
13076 2109 .4178758
13096 2109 1
13107 2109 .6846753
13126 2109 2.845733
13167 2109 4.907614
13170 2109 1
13185 2109 1
13217 2109 2
13227 2109 1.836414
13233 2109 .936468
13245 2109 .8934338
13296 2109 9.887193
13330 2109 1
13414 2109 1.781946
13427 2109 1
13442 2109 1
13482 2109 9.872511
13515 2109 2.966456
13523 2109 .8837171
13537 2109 1.031276
13568 2109 .9097286
13602 2109 .929276
13615 2109 1
13618 2109 .9491082
13710 2109 .9248491
13713 2109 1
13733 2109 1
13759 2109 3.897132
13770 2109 .8301163
13792 2109 1.953792
13828 2109 2
13837 2109 .7429994
13841 2109 .854421
13855 2109 .7034325
13913 2109 .4608515
13952 2109 559.5334
14001 2109 7.878985
14025 2109 1.919049
14062 2109 .7525781
14122 2109 1
14127 2109 3.38875
14160 2109 12.93873
14288 2109 .5738074
14294 2109 .007837106
14309 2109 .7706155
14322 2109 2
14335 2109 1
14354 2109 .7778858
14409 2109 3.388788
14442 2109 .9310989
14449 2109 .9309889
14459 2109 1
14482 2109 .6264173
14494 2109 .710827
14551 2109 6.546913
14553 2109 .9559842
14569 2109 1.758454
14619 2109 1
14624 2109 .8775745
14653 2109 .9608871
14672 2109 1.141268
14688 2109 14.03116
14802 2109 .8503418
14806 2109 .06509579
14867 2109 .9543129
14869 2109 1
14870 2109 3.233852
14966 2109 1.037096
15008 2109 2.859335
15021 2109 11.00058
15064 2109 .8318646
15118 2109 1
15128 2109 3.921687
15129 2109 1.744672
15130 2109 .9242935
15144 2109 .7624903
15186 2109 .9772508
1 2110 10.7524592
2 2110 17.293694
28 2110 1
29 2110 .4015559
57 2110 52.4693462
62 2110 .9310282
79 2110 1.5927221
85 2110 .8058498
95 2110 1.4832346
99 2110 .7229575
101 2110 3.6628778
121 2110 27.4502176
134 2110 8.4625913
135 2110 9.7394195
136 2110 9.8123319
137 2110 8.8887558
153 2110 1.7241441
157 2110 3.5990814
158 2110 2.7916069
160 2110 1.5415919
165 2110 .7578473
193 2110 2.6242067
207 2110 .4826991
217 2110 1
235 2110 .7599966
288 2110 2.2526565
289 2110 1.7548169
297 2110 .4433373
298 2110 73.7512924
299 2110 10.5107264
351 2110 1.6662946
364 2110 .9506255
425 2110 .6082247
441 2110 1.6484874
455 2110 .883157
484 2110 .6966149
580 2110 .5763122
583 2110 .9108379
612 2110 2.5457819
701 2110 2.5208913
702 2110 .8110993
724 2110 1
739 2110 .8784661
752 2110 .7871737
776 2110 .8400429
777 2110 .7084923
785 2110 1.8288086
818 2110 .683956
905 2110 .425798
920 2110 3.4938823
956 2110 .8923136
1019 2110 .9550887
1029 2110 .7652463
1031 2110 5.411575
1033 2110 .8306464
1098 2110 .4577873
1174 2110 1
1207 2110 1
1301 2110 .8643392
1302 2110 1
1335 2110 4.3674338
1349 2110 .80157
1356 2110 .6493293
1395 2110 .7968944
1404 2110 .2523427
1407 2110 .7970161
1441 2110 8.4980838
1529 2110 .6123222
1537 2110 .5419452
1557 2110 7.8636149
1584 2110 1.7611299
1624 2110 .8896974
1634 2110 1
1638 2110 1
1705 2110 2.6276217
1706 2110 .9061046
1712 2110 .8507241
1720 2110 3.2108519
1734 2110 .2511251
1801 2110 2.6946878
1813 2110 .6932051
1829 2110 1.3294974
1831 2110 .5438038
1876 2110 4.4818686
1925 2110 .8556728
1941 2110 1
1960 2110 .3429074
1972 2110 3.319454
2051 2110 1
2060 2110 2.3825499
2132 2110 1
2209 2110 1.3525811
2251 2110 1
2293 2110 .701979
2318 2110 .7567741
2326 2110 1
2370 2110 .7815582
2400 2110 .5856217
2403 2110 .4199279
2513 2110 1.9197635
2532 2110 .761874
2594 2110 .7971308
2627 2110 1
2671 2110 1.6127637
2680 2110 1
2684 2110 .9688537
2777 2110 1
2893 2110 1.6711768
2966 2110 1
2983 2110 2.9393535
2993 2110 1
3000 2110 .3874375
3007 2110 3.6258376
3074 2110 .8080734
3085 2110 .6436157
3206 2110 .726008
3232 2110 1
3274 2110 .6520009
3329 2110 .8009849
3576 2110 2.5264291
3619 2110 .8563717
3636 2110 .8395523
3723 2110 .5225468
3740 2110 .8367791
3743 2110 1.442988
3812 2110 .6307459
3819 2110 .9793068
3836 2110 .5233987
3850 2110 .9434369
3907 2110 .8875323
3922 2110 1
3994 2110 1
4031 2110 .6536726
4050 2110 1.8514943
4068 2110 .6929069
4084 2110 1.8801543
4086 2110 1.5012246
4163 2110 .8007013
4178 2110 .8861898
4185 2110 1
4205 2110 .6835496
4212 2110 1
4261 2110 .8792981
4262 2110 1
4271 2110 1.6308339
4302 2110 .696486
4304 2110 1
4406 2110 .4704446
4462 2110 .8865407
4514 2110 .7472148
4561 2110 1.9157327
4678 2110 .6128459
4688 2110 .7265067
4719 2110 .6580848
4733 2110 .8274877
4813 2110 .6905552
4868 2110 1.7597022
4891 2110 5.6669922
4899 2110 .9030021
4943 2110 .5763349
4956 2110 .8493382
4965 2110 1
4977 2110 .797821
5017 2110 4.516314
5106 2110 .9338473
5124 2110 .5306654
5148 2110 .8328285
5152 2110 .7225267
5173 2110 1
5214 2110 .4654001
5253 2110 .7119608
5259 2110 .8119884
5311 2110 .7514213
5370 2110 .7910784
5404 2110 .5666148
5458 2110 .9088685
5591 2110 1
5603 2110 1.773509
5655 2110 5.648662
5656 2110 .8413501
5703 2110 .6451744
5750 2110 .7927726
5756 2110 1.295838
5765 2110 .6940641
5821 2110 1.545408
5859 2110 .1171352
5860 2110 1.086447
5872 2110 .9167146
5933 2110 1.651052
6000 2110 .865077
6002 2110 .7828374
6017 2110 .8131974
6020 2110 1
6022 2110 1.904891
6044 2110 .1358129
6066 2110 .7910443
6080 2110 .8449232
6115 2110 1.537242
6124 2110 .9450054
6182 2110 .506209
6256 2110 .6558115
6267 2110 .7450382
6301 2110 1
6329 2110 1.273524
6348 2110 1
6359 2110 1.350277
6465 2110 .5977681
6517 2110 .569667
6565 2110 1
6650 2110 .8096357
6667 2110 .6394094
6693 2110 .891724
6736 2110 2.674542
6814 2110 1.803032
6816 2110 .8875506
6820 2110 .8313272
6842 2110 .7663902
6865 2110 .9085272
6950 2110 1.741724
7008 2110 .7897205
7053 2110 7.50039
7054 2110 2.832405
7060 2110 1.474943
7119 2110 .7141056
7146 2110 .78603
7207 2110 1
7216 2110 .6276239
7229 2110 2.157628
7258 2110 1.736674
7287 2110 1
7316 2110 1
7319 2110 1.894219
7322 2110 1
7336 2110 .827104
7375 2110 1
7409 2110 3.428004
7417 2110 .8605071
7422 2110 .9117518
7435 2110 .7937463
7440 2110 .6442295
7442 2110 1
7444 2110 .6744215
7453 2110 2.62436
7471 2110 1
7631 2110 .9030741
7634 2110 .7773245
7649 2110 .7635565
7721 2110 1.892452
7783 2110 .5789169
7991 2110 1
8016 2110 1
8021 2110 1
8086 2110 .8352062
8092 2110 .687691
8148 2110 .8536363
8210 2110 .8347687
8236 2110 5.04256
8322 2110 4.210523
8344 2110 .6135813
8361 2110 .4278155
8394 2110 1.590977
8441 2110 .7800173
8504 2110 .9246947
8512 2110 .7903275
8576 2110 .7776777
8614 2110 .7626521
8761 2110 405.9303
8768 2110 1.533935
8795 2110 1.649255
8806 2110 .7255186
8815 2110 .7935628
8836 2110 .6259543
8851 2110 .3708733
8872 2110 .8002448
8888 2110 .7892232
8898 2110 .5203877
8929 2110 .835023
8966 2110 2.770093
9033 2110 .6068077
9053 2110 2
9057 2110 .836066
9182 2110 1.79267
9192 2110 .2568085
9295 2110 .5608335
9333 2110 .9149375
9351 2110 .2551318
9356 2110 1
9369 2110 34.27051
9394 2110 .8851715
9428 2110 .5116091
9449 2110 .8382263
9502 2110 .4649379
9522 2110 .7788216
9567 2110 .9061782
9571 2110 .4537682
9577 2110 1.795816
9585 2110 .8369036
9657 2110 1.645868
9722 2110 1
9723 2110 1
9749 2110 1.599895
9764 2110 .9016651
9773 2110 .8151994
9777 2110 1.579446
9782 2110 2
9788 2110 .7945574
9803 2110 5.345361
9829 2110 .6655465
9831 2110 .8924859
9893 2110 .9198442
9914 2110 .2755435
9924 2110 .8300468
9959 2110 .8477369
9961 2110 .6379988
9970 2110 .5995725
9992 2110 .8712009
10051 2110 1
10053 2110 .8201321
10066 2110 5.036253
10071 2110 2
10080 2110 1.844959
10081 2110 .9875569
10169 2110 .7806712
10206 2110 2.363644
10246 2110 .8255979
10284 2110 .7406999
10291 2110 2.627459
10331 2110 .836251
10349 2110 .8111777
10351 2110 9.523325
10358 2110 1.778219
10380 2110 .9436734
10395 2110 .8516421
10449 2110 1.725128
10519 2110 .7539536
10533 2110 .7157178
10583 2110 1.560569
10586 2110 .8304029
10588 2110 .7855431
10596 2110 .642135
10600 2110 .8460578
10601 2110 .4824976
10648 2110 15.16957
10689 2110 .32472
10713 2110 1
10759 2110 1
11011 2110 .7739257
11096 2110 1.838972
11098 2110 .8253581
11126 2110 2.402987
11252 2110 .908505
11286 2110 .8530843
11349 2110 .6637229
11423 2110 .7767515
11452 2110 .9143132
11455 2110 .3488754
11502 2110 2.607557
11531 2110 .7442035
11535 2110 1
11557 2110 4.079975
11568 2110 .7408477
11575 2110 .6912396
11649 2110 1.803614
11666 2110 .9154658
11674 2110 2.419004
11746 2110 .7561815
11763 2110 .8481697
11810 2110 1.810157
11857 2110 2.547129
11870 2110 .9182262
11886 2110 .4653808
11933 2110 .8452978
11952 2110 3.481445
11995 2110 3.799508
11997 2110 .79429
12003 2110 1.269391
12043 2110 .3858051
12059 2110 .7674499
12091 2110 .7603692
12157 2110 .816703
12164 2110 .6467435
12189 2110 .6593176
12247 2110 .5782377
12267 2110 .7444147
12310 2110 .8821464
12336 2110 1
12352 2110 .9266155
12381 2110 19.64295
12383 2110 42.83071
12454 2110 5.082063
12468 2110 1.448244
12499 2110 .5991835
12518 2110 .7624148
12525 2110 19.54266
12591 2110 3.258601
12621 2110 1.517655
12625 2110 .8812966
12645 2110 1.397956
12648 2110 3.447083
12685 2110 4.67914
12691 2110 167.0532
12749 2110 44.78103
12776 2110 1.83114
12822 2110 4.552816
12911 2110 1.764953
12972 2110 18.74237
12973 2110 2.5363
12992 2110 .4939477
13013 2110 3.026012
13044 2110 .6005086
13076 2110 .9002581
13078 2110 .5651818
13204 2110 1.214342
13227 2110 .5892838
13241 2110 3.394835
13273 2110 39.82857
13354 2110 18.94596
13355 2110 1.590947
13387 2110 .5636125
13393 2110 20.15726
13416 2110 1.270689
13456 2110 .6635481
13484 2110 10.26824
13523 2110 .8646507
13537 2110 3.612844
13573 2110 2.448215
13577 2110 .8358151
13580 2110 .6983433
13640 2110 44.27775
13661 2110 2.33854
13667 2110 .6062327
13708 2110 1
13713 2110 1
13725 2110 .5807221
13732 2110 .4749946
13747 2110 109.2271
13752 2110 1.139314
13804 2110 .6745557
13813 2110 1
13835 2110 3.105801
13836 2110 2.675794
13837 2110 .7307952
13877 2110 18.1572
13886 2110 1.667789
13970 2110 .7915869
14006 2110 .6707542
14025 2110 1.587434
14033 2110 .7703826
14079 2110 .4373749
14127 2110 .3001487
14139 2110 3.340281
14148 2110 .5792567
14227 2110 1
14277 2110 .7344132
14288 2110 .7235837
14315 2110 2.689563
14320 2110 2.518655
14334 2110 1
14340 2110 2.104886
14380 2110 5.228159
14409 2110 .639491
14492 2110 141.358
14497 2110 1
14545 2110 1.866488
14569 2110 .731332
14573 2110 1
14575 2110 3.658211
14653 2110 .9637037
14692 2110 .715062
14756 2110 3.562255
14781 2110 1
14806 2110 2.495693
14870 2110 1.69894
14878 2110 .6564884
14885 2110 1.556023
14960 2110 .4983893
14966 2110 4.219022
14969 2110 .3608969
14978 2110 2.73989
15045 2110 .6405889
15090 2110 .7820599
15100 2110 .5664655
15156 2110 .8294053
15159 2110 1.695903
15195 2110 3.355223
15245 2110 6.627588
1 2111 2.4700803
2 2111 1.6999814
57 2111 19.3764222
121 2111 10.3416967
134 2111 1.7717241
135 2111 4.4645415
136 2111 9.6459697
137 2111 6.1032038
153 2111 .8828243
157 2111 1.8297013
163 2111 1.8455467
210 2111 .8413118
249 2111 1.944876
270 2111 1
278 2111 1
282 2111 1
288 2111 2.6825498
298 2111 22.4961849
299 2111 5.5178563
315 2111 1.8388738
326 2111 1
337 2111 1.8752085
354 2111 .1468445
455 2111 .9503684
465 2111 .8893384
539 2111 .9089032
579 2111 .9567058
605 2111 1.9368867
612 2111 2.8070611
622 2111 .8155544
641 2111 1
663 2111 1
701 2111 4.7964883
702 2111 .9197604
744 2111 .8404075
776 2111 2.9320548
791 2111 1
846 2111 .8967571
878 2111 1
920 2111 .7850157
1013 2111 1.8859256
1031 2111 .7500539
1033 2111 .9280634
1099 2111 .8804471
1117 2111 1.9218884
1219 2111 .886091
1225 2111 .8767921
1356 2111 .8510451
1377 2111 2.7519058
1404 2111 .6824166
1416 2111 1
1536 2111 1
1557 2111 1.5172961
1561 2111 .8878001
1574 2111 .8926876
1591 2111 .8811577
1624 2111 .9531466
1720 2111 1.6647925
1860 2111 1.8305035
1876 2111 2.7799126
1913 2111 .9793127
1921 2111 .9159368
1956 2111 .7180913
1963 2111 .9794722
1970 2111 1.9152103
1972 2111 2.7109235
1989 2111 .9718882
2221 2111 1
2238 2111 .9230853
2254 2111 .9859778
2283 2111 1
2319 2111 1
2366 2111 .8977805
2403 2111 1.7536019
2463 2111 .9801162
2590 2111 2
2592 2111 .9248538
2741 2111 .9618557
2766 2111 .914675
2827 2111 .9194801
2845 2111 .8023021
3007 2111 .8410665
3099 2111 1
3217 2111 .9417974
3272 2111 .8820786
3274 2111 .8521799
3373 2111 .9422888
3399 2111 .7656045
3410 2111 .3715837
3504 2111 .9521686
3527 2111 .992097
3577 2111 1.8218597
3619 2111 1.9389908
3640 2111 1
3726 2111 1.8932445
3739 2111 .8657163
3760 2111 1
3811 2111 1
3820 2111 .7006086
3861 2111 .7307261
3910 2111 .8512003
4003 2111 .9194537
4008 2111 1
4050 2111 .936919
4065 2111 .7580274
4066 2111 .9444128
4070 2111 1
4136 2111 1
4315 2111 .9429791
4347 2111 1
4366 2111 .9482363
4409 2111 .9112737
4471 2111 1
4537 2111 1.9758218
4634 2111 1
4698 2111 1
4738 2111 .802509
4798 2111 .9634817
4866 2111 1
4868 2111 .8979283
4918 2111 1
4968 2111 1
4983 2111 .9656735
5017 2111 .794544
5112 2111 44.11877
5151 2111 .9642482
5152 2111 1.882137
5259 2111 .9201381
5361 2111 .9446122
5370 2111 .9112561
5514 2111 .9334511
5652 2111 .9201507
5653 2111 .9105112
5655 2111 .8507618
5712 2111 .9240996
5716 2111 .82935
5742 2111 1
5756 2111 .700892
5765 2111 1.870047
5951 2111 1
5991 2111 1
6000 2111 .9426886
6005 2111 .9594921
6022 2111 .9596004
6032 2111 .9286131
6107 2111 .8875443
6124 2111 .9766399
6182 2111 .7902517
6249 2111 .8816398
6252 2111 .9635964
6297 2111 .6179283
6342 2111 .9271961
6354 2111 .9413188
6359 2111 .7240161
6418 2111 1.938516
6522 2111 .8647236
6554 2111 1.349987
6568 2111 1
6719 2111 2
6753 2111 1
6761 2111 2
6770 2111 .7802721
6772 2111 1
6839 2111 .956134
6849 2111 .9268146
6865 2111 .961145
6885 2111 .7961175
6897 2111 .9249247
6903 2111 .8256893
6924 2111 1
6981 2111 1.970923
7053 2111 2.78778
7054 2111 .9288104
7141 2111 .9556363
7555 2111 .9300934
7559 2111 .8859149
7634 2111 .9054138
7723 2111 .9327725
7773 2111 1
7806 2111 1
7886 2111 6.691962
7925 2111 1
8034 2111 .919521
8128 2111 .7654834
8159 2111 .9017375
8198 2111 .8931629
8237 2111 .9249539
8318 2111 .9256756
8322 2111 2.664653
8424 2111 3.896594
8435 2111 .9550869
8499 2111 .7991013
8557 2111 .9398052
8566 2111 .9109538
8614 2111 1.899181
8701 2111 .9740294
8730 2111 1
8747 2111 .8991138
8761 2111 70.67861
8795 2111 .8510135
8805 2111 .9487096
8851 2111 .732765
8885 2111 2.7841
8887 2111 .8926787
9033 2111 1.832983
9059 2111 .9043874
9079 2111 1
9101 2111 .9419429
9182 2111 .9119323
9214 2111 .9286644
9276 2111 1
9295 2111 .8134546
9318 2111 2.672439
9349 2111 .8993454
9369 2111 4.991046
9396 2111 1.8223
9405 2111 1
9428 2111 2.792546
9471 2111 .869016
9474 2111 .9232941
9494 2111 .8823066
9502 2111 .7727209
9577 2111 .9132686
9689 2111 1
9742 2111 1
9761 2111 1
9803 2111 2.721928
9829 2111 .8579337
9860 2111 .9457953
9961 2111 .8462322
9970 2111 .8299099
10001 2111 .9399683
10010 2111 .938342
10066 2111 1.590628
10093 2111 .8978155
10114 2111 .9254765
10204 2111 .9643897
10205 2111 .9177225
10219 2111 1
10221 2111 .624899
10291 2111 1.841755
10350 2111 .9625616
10386 2111 .8487956
10389 2111 .8207958
10394 2111 .9641855
10447 2111 .9571803
10449 2111 .8832421
10505 2111 .9518892
10533 2111 .8792451
10596 2111 .8479892
10648 2111 5.222485
10738 2111 .9477266
10781 2111 .8743938
10891 2111 .7605935
10942 2111 2.82955
10966 2111 .9384153
11064 2111 .9694628
11096 2111 1.9316
11098 2111 .9258171
11152 2111 1.932487
11192 2111 1
11286 2111 .9375944
11303 2111 .9274568
11337 2111 .9270452
11349 2111 .8571591
11386 2111 .9568617
11389 2111 .9357816
11397 2111 .944897
11400 2111 1
11505 2111 .8720385
11548 2111 .9434324
11618 2111 1
11674 2111 .7532094
11685 2111 .915974
11696 2111 .9065108
11746 2111 .8964329
11887 2111 .8292995
11900 2111 .9603145
11907 2111 .9116034
11995 2111 .9148366
12124 2111 1
12159 2111 .9426421
12218 2111 1.951429
12227 2111 .9427473
12244 2111 1.894437
12267 2111 .8914347
12293 2111 .9431474
12300 2111 .9278346
12335 2111 .960867
12349 2111 1.938167
12381 2111 4.423563
12382 2111 .9253687
12383 2111 25.10515
12395 2111 1.911218
12468 2111 2.76563
12499 2111 2.829745
12504 2111 1
12525 2111 12.38096
12540 2111 1
12578 2111 .7896988
12591 2111 3.685075
12610 2111 1
12645 2111 1.744269
12675 2111 .9836671
12685 2111 3.438937
12691 2111 49.95193
12713 2111 .9332429
12726 2111 .7516518
12729 2111 .9431254
12749 2111 14.2079
12792 2111 .935095
12972 2111 2.465796
12992 2111 .7850434
13003 2111 .929593
13013 2111 .5862778
13167 2111 .9713639
13191 2111 .9022892
13273 2111 14.52901
13308 2111 .8400526
13354 2111 4.552276
13393 2111 7.668627
13422 2111 .9829813
13484 2111 3.264399
13499 2111 .9638606
13537 2111 .835547
13640 2111 12.14458
13650 2111 1.92951
13661 2111 1.719031
13667 2111 .8327389
13695 2111 3
13714 2111 1
13747 2111 29.14966
13752 2111 .6344051
13792 2111 .9816524
13810 2111 .974161
13813 2111 1
13828 2111 1
13833 2111 2.864238
13835 2111 1.195398
13837 2111 .8856495
13855 2111 1.912699
13868 2111 1.91238
13877 2111 6.79246
13925 2111 1.947898
14001 2111 1.96369
14006 2111 .8601458
14025 2111 2.824754
14033 2111 .9024651
14079 2111 5.761013
14087 2111 .9801754
14130 2111 1.717577
14139 2111 1.71977
14171 2111 7.753644
14277 2111 .8871863
14315 2111 .8681352
14320 2111 1.795539
14335 2111 1
14340 2111 .6197812
14357 2111 .9104001
14380 2111 2.672144
14404 2111 .9336086
14492 2111 35.7805
14545 2111 .9432879
14575 2111 3.854818
14645 2111 3.985056
14805 2111 .8153337
14885 2111 .8114115
14943 2111 2
14966 2111 3.668263
15008 2111 .9578498
15100 2111 4.815847
15126 2111 1.93133
15186 2111 .9860446
15195 2111 .7261171
15245 2111 1.84181
1 2112 7.35237803
10 2112 .88201166
39 2112 .9464886
40 2112 .93301862
57 2112 14.57157666
61 2112 .94110579
70 2112 .96803153
93 2112 1.9484124
95 2112 .73173731
101 2112 .82499351
121 2112 4.19547871
134 2112 1.721021
135 2112 3.34560889
136 2112 6.34522132
137 2112 .9040133
153 2112 .85679798
157 2112 1.79187561
161 2112 .8830289
163 2112 1.81124048
165 2112 .87429395
204 2112 .86297708
244 2112 1
249 2112 .93263221
277 2112 1.96531232
278 2112 1
284 2112 2
288 2112 .61203988
289 2112 .87272082
297 2112 2.71102589
298 2112 17.71794026
299 2112 2.18865221
326 2112 1
337 2112 1.84749066
340 2112 .81856395
345 2112 1
351 2112 .82676726
380 2112 .88961354
399 2112 .90320694
417 2112 .84013736
564 2112 2.83919355
565 2112 .97774141
579 2112 1.94708957
586 2112 .97181032
589 2112 .9384433
594 2112 .96391475
637 2112 1.84166643
650 2112 1
660 2112 .87662666
670 2112 .9489093
701 2112 8.75128565
704 2112 1
706 2112 1
744 2112 .80495987
745 2112 .88596999
752 2112 .88951786
777 2112 1.84867285
825 2112 1
880 2112 1.9131776
894 2112 1
956 2112 .94409796
966 2112 1.97764271
1019 2112 1.97668569
1051 2112 .8785319
1095 2112 1
1196 2112 .966179
1239 2112 1
1262 2112 .54160676
1301 2112 .92957592
1377 2112 2.69680076
1399 2112 1.51179907
1404 2112 .61187698
1441 2112 .73944581
1492 2112 1
1493 2112 1
1511 2112 .96307486
1556 2112 1.78009837
1557 2112 .41008103
1561 2112 .86287897
1647 2112 1
1720 2112 5.59033835
1770 2112 1
1793 2112 2
1876 2112 1.73102822
1934 2112 .95175821
1956 2112 1.65547556
2024 2112 .95392095
2059 2112 .89750315
2060 2112 1.67947002
2209 2112 .03008052
2216 2112 .96617049
2221 2112 1
2247 2112 .9778983
2283 2112 1
2301 2112 .83523705
2366 2112 4.87507621
2387 2112 .9164948
2495 2112 .88742909
2513 2112 .95834773
2522 2112 .95162985
2532 2112 .87638431
2580 2112 2.77421957
2623 2112 1
2684 2112 1.98383137
2695 2112 .87735995
2825 2112 1
2827 2112 .90159558
2830 2112 .84274946
2845 2112 1.75839071
2855 2112 .94746937
2893 2112 1.82930166
2907 2112 1.92240449
2966 2112 2
3000 2112 1.68200724
3007 2112 2.80576526
3141 2112 .91945031
3272 2112 1.8558867
3302 2112 2
3336 2112 .89299923
3374 2112 1.91667481
3411 2112 .84947388
3435 2112 1
3504 2112 .9415446
3518 2112 1.94400906
3542 2112 1
3636 2112 .91670857
3674 2112 1
3686 2112 .80868722
3712 2112 .86144599
3743 2112 .71084457
3782 2112 1.88295567
3809 2112 .52627047
3819 2112 .98925775
3820 2112 2.63410972
3834 2112 1.97058472
3840 2112 1.97065941
3848 2112 2
3861 2112 .67091676
3874 2112 1
3892 2112 .91516104
3907 2112 3.9416159
4015 2112 .9535929400000001
4040 2112 .77830809
4050 2112 1.92290788
4064 2112 .88874581
4207 2112 2.90281366
4230 2112 .87205267
4236 2112 1
4319 2112 1
4343 2112 .91369702
4396 2112 .90521614
4402 2112 2.86849904
4451 2112 1.91693389
4480 2112 .83443516
4537 2112 3.97045145
4561 2112 .95625527
4726 2112 1.93721356
4793 2112 1
4798 2112 .95537055
4805 2112 1
4867 2112 .88462986
4868 2112 .87525686
4886 2112 .66959128
4898 2112 1.92460443
4902 2112 1.93574287
5006 2112 .9030607
5027 2112 .9273593
5082 2112 1
5109 2112 .9558511
5112 2112 99.70191
5151 2112 .9563073
5173 2112 1
5218 2112 1.939574
5286 2112 .9061964
5311 2112 .8709581
5456 2112 1
5458 2112 .9526919
5540 2112 1.937252
5543 2112 1.856806
5546 2112 .9123531
5550 2112 1.949005
5577 2112 .9453134
5603 2112 1.882424
5712 2112 .9072411
5737 2112 .940152
5748 2112 1
5756 2112 .634456
5765 2112 7.841183
5887 2112 .9528141
6017 2112 .9030273
6080 2112 .9194967
6107 2112 .8625664
6124 2112 1.971451
6130 2112 .9660777
6232 2112 .9064564
6246 2112 .880971
6255 2112 1.86364
6267 2112 .8676445
6401 2112 .854989
6432 2112 1.95648
6514 2112 1.910071
6566 2112 .9369999
6618 2112 .630164
6640 2112 1.956849
6665 2112 .9110524
6741 2112 1
6768 2112 1
6816 2112 .9416254
6834 2112 1.954285
6842 2112 .8787287
6872 2112 .969641
6883 2112 .8878104
6908 2112 .9324687
6981 2112 3.964464
6994 2112 .9029485
7027 2112 .8839646
7053 2112 1.740643
7054 2112 .9129982
7060 2112 2.727433
7087 2112 1.923798
7141 2112 1.945783
7228 2112 .906017
7229 2112 .5627089
7323 2112 1
7419 2112 .8917673
7505 2112 1.972325
7631 2112 .949684
7634 2112 .884405
7684 2112 .9737966
7740 2112 .8411511
7805 2112 .7810994
7860 2112 .9265356
7886 2112 .6235426
7925 2112 1
8028 2112 .4782937
8034 2112 .9016456
8066 2112 4.9453
8084 2112 .9318098
8086 2112 .9144524
8118 2112 .7694071
8128 2112 .7133941
8135 2112 2
8140 2112 .9289236
8236 2112 1.502975
8253 2112 .8580983
8310 2112 1
8326 2112 .8756704
8332 2112 .9630444
8346 2112 .9239608
8355 2112 1
8356 2112 .9142033
8380 2112 .8967418
8424 2112 .8736267
8493 2112 1
8579 2112 .9610333
8693 2112 .9525654
8711 2112 1.859714
8720 2112 .9312747
8746 2112 .7757995
8761 2112 42.27552
8777 2112 1
8785 2112 1
8795 2112 .8179216
8872 2112 .8963033
8884 2112 .9169534
8885 2112 3.736146
8891 2112 1.950294
8945 2112 .8649151
8966 2112 .8806508
9008 2112 .9438489
9014 2112 .960408
9033 2112 .7958864
9052 2112 .8072133
9121 2112 .9599032
9244 2112 .967135
9285 2112 1.932018
9318 2112 5.599683
9351 2112 3.613325
9362 2112 1.832732
9365 2112 1
9369 2112 10.54483
9377 2112 .8813332
9399 2112 .821417
9412 2112 .81704
9432 2112 2
9498 2112 .9841559
9512 2112 .8953068
9571 2112 .7164408
9631 2112 1
9701 2112 1
9763 2112 2.88041
9764 2112 2.948953
9803 2112 .6601646
9808 2112 .9472989
9858 2112 .9717857
9860 2112 1.933756
9892 2112 .8434231
9935 2112 .9690754
9970 2112 1.792131
10004 2112 1
10007 2112 .8961335
10010 2112 .9246469
10023 2112 1
10066 2112 1.499701
10081 2112 1.993541
10093 2112 .8751189
10114 2112 .9089239
10169 2112 .8861423
10200 2112 .8388496
10273 2112 1
10291 2112 .806607
10318 2112 1.847572
10351 2112 .1187172
10432 2112 .9615304
10435 2112 .9060813
10454 2112 .961251
10533 2112 1.852424
10543 2112 .6135696
10572 2112 1
10575 2112 2
10585 2112 1.765921
10596 2112 .8142255
10616 2112 .456688
10620 2112 .8856139
10647 2112 .9337741
10648 2112 7.049789
10666 2112 1.865362
10769 2112 .9258603
10886 2112 .8765223
10891 2112 5.707418
10911 2112 .9255679
10933 2112 .9274375
10942 2112 2.791691
10966 2112 .9247366
11069 2112 .9611728
11096 2112 1.916407
11098 2112 .9093401
11126 2112 .6900794
11144 2112 1
11303 2112 .911344
11326 2112 .9188929
11335 2112 1.94586
11345 2112 .9902091
11419 2112 .9241364
11449 2112 1
11452 2112 .9555184
11476 2112 1.988519
11494 2112 1
11505 2112 .8436165
11548 2112 .930868
11612 2112 .7957268
11617 2112 1
11674 2112 .6983939
11680 2112 1.846861
11681 2112 .9102197
11685 2112 1.897311
11746 2112 1.873429
11763 2112 .921182
11827 2112 1.923954
11857 2112 1.764906
11883 2112 1
11885 2112 .9389572
11891 2112 .811568
11900 2112 .9514998
11938 2112 .8235956
11993 2112 .8704001
11995 2112 1.895921
11996 2112 1.943767
12044 2112 .9458081
12047 2112 1.94378
12159 2112 1.929902
12218 2112 4.940641
12222 2112 .913793
12227 2112 .9300307
12244 2112 .8709906
12267 2112 1.867321
12280 2112 1.924725
12332 2112 .9065565
12343 2112 1
12349 2112 1.924433
12376 2112 1.922734
12381 2112 6.295529
12383 2112 26.24005
12395 2112 1.891498
12454 2112 2.523482
12468 2112 4.713573
12499 2112 1.791929
12525 2112 9.243467
12591 2112 .615126
12597 2112 .9762604
12645 2112 1.687467
12648 2112 1.71297
12685 2112 2.314317
12691 2112 29.16435
12729 2112 .9304928
12745 2112 3.961844
12749 2112 10.80985
12772 2112 1
12797 2112 .5799962
12822 2112 .7678585
12856 2112 1.771574
12861 2112 .9182084
12869 2112 .9707518
12911 2112 .8779829
12972 2112 7.347141
12973 2112 .7592848
12992 2112 .7372987
13013 2112 .4943845
13078 2112 2.774278
13140 2112 .8387199
13167 2112 3.965003
13191 2112 .8805864
13248 2112 .965992
13272 2112 1
13273 2112 6.758055
13354 2112 .4528304
13393 2112 3.928684
13416 2112 .6214009
13484 2112 2.101012
13640 2112 11.51035
13661 2112 1.656624
13695 2112 1
13732 2112 .7274598
13746 2112 .929144
13747 2112 25.85022
13792 2112 .9775772
13803 2112 1.950691
13833 2112 .8340832
13835 2112 3.016685
13870 2112 1.867074
13877 2112 8.524249
13940 2112 .9618866
13946 2112 1
13961 2112 .9860545
14001 2112 3.955626
14027 2112 1
14070 2112 1
14079 2112 .7079307
14082 2112 1
14172 2112 .8911718
14213 2112 1
14222 2112 .9627351
14277 2112 2.862129
14294 2112 1.916025
14303 2112 .8446303
14320 2112 .7501249
14327 2112 1
14380 2112 .5993225
14404 2112 .9188622
14458 2112 .9080786
14482 2112 4.959883
14492 2112 26.39907
14553 2112 1.975616
14575 2112 4.822571
14605 2112 .926763
14624 2112 .9141297
14645 2112 .9817372
14653 2112 .9811579
14660 2112 .7632992
14667 2112 1
14805 2112 1.774317
14830 2112 .8854821
14960 2112 .7396044
14966 2112 .5945797
14974 2112 .9561321
15008 2112 1.948488
15021 2112 48.78037
15052 2112 .7841781
15100 2112 14.77494
15195 2112 1.665284
15265 2112 .9733602
1 2113 1.354970592
2 2113 4.634811013
9 2113 .919990516
11 2113 .934682728
57 2113 13.589304538
87 2113 .860642502
88 2113 .909088086
121 2113 10.198699368
134 2113 2.722137805
135 2113 5.34822855
136 2113 13.351845731
138 2113 .335965252
148 2113 1.138543351
157 2113 .792708776
158 2113 1.892252279
160 2113 .762984316
163 2113 3.811996126
165 2113 .874797176
202 2113 .863545942
244 2113 1
255 2113 1
264 2113 .865504386
280 2113 .883574748
288 2113 1.613592961
289 2113 1.873230345
297 2113 .712182717
298 2113 29.735082208
299 2113 5.195903403
315 2113 .803873763
337 2113 3.848101189
340 2113 .819290276
389 2113 1.975395006
421 2113 2
453 2113 .742324614
469 2113 1
478 2113 1
576 2113 .850771366
579 2113 .9473013770000001
586 2113 .971923172
671 2113 .909050122
678 2113 1
694 2113 .860356218
701 2113 2.752281306
740 2113 .898695703
744 2113 .805740652
755 2113 .943925851
777 2113 .849278642
783 2113 1
876 2113 2.918907277
887 2113 .735241277
920 2113 .738316509
1013 2113 .861146224
1031 2113 4.695760302
1033 2113 1.912437294
1051 2113 .87901816
1056 2113 .929810308
1111 2113 1
1195 2113 .869530438
1244 2113 .979480935
1258 2113 1.926861474
1329 2113 .260838253
1335 2113 .672937512
1348 2113 2.674038439
1349 2113 .897403628
1377 2113 4.698014523
1441 2113 2.740488858
1492 2113 1
1493 2113 1
1515 2113 .90856751
1557 2113 1.412442596
1573 2113 .876542351
1720 2113 1.591978309
1726 2113 .888422027
1734 2113 .612801149
1813 2113 .841374521
1829 2113 .653322834
1860 2113 .793685296
1876 2113 2.732104964
1911 2113 .652089303
1925 2113 .925376964
1932 2113 .926058444
1960 2113 .660256347
1970 2113 1.896792223
1972 2113 1.648129982
1975 2113 1.850864234
1980 2113 1.955622923
2060 2113 .680753163
2146 2113 .966492376
2180 2113 2.937134318
2195 2113 .977824072
2206 2113 .831907529
2216 2113 .966305915
2221 2113 1
2222 2113 .791564163
2238 2113 .906377744
2281 2113 1
2293 2113 1.845910992
2301 2113 .835896631
2366 2113 1.875576309
2410 2113 1
2463 2113 1.975797015
2509 2113 .862396968
2544 2113 1
2590 2113 1
2594 2113 .895108368
2623 2113 1
2696 2113 1
2769 2113 1.923222602
2770 2113 .926399427
2842 2113 .906816707
2893 2113 3.829984998
2907 2113 .922715122
2953 2113 1
2994 2113 .934861616
3000 2113 .683280229
3007 2113 .80654282
3085 2113 1.815734809
3096 2113 .91300989
3148 2113 .952187992
3211 2113 1
3305 2113 .950706327
3331 2113 .932294846
3504 2113 .94177861
3518 2113 1.944233206
3592 2113 .955910976
3597 2113 .842732108
3653 2113 .788102753
3712 2113 1.862000654
3721 2113 .924053831
3726 2113 .870054963
3809 2113 2.528166901
3820 2113 3.635574455
3912 2113 .821355506
3913 2113 .886486481
4050 2113 .923216492
4064 2113 .889191178
4066 2113 .932338141
4067 2113 .90537176
4162 2113 .007365036
4196 2113 1
4207 2113 .903202719
4247 2113 1
4253 2113 .782705041
4302 2113 .843070909
4315 2113 .930592911
4343 2113 .914042504
4349 2113 .893274235
4366 2113 .93699213
4396 2113 .905595582
4414 2113 .864432688
4462 2113 .941336939
4512 2113 .83764849
4532 2113 .824389892
4537 2113 1.970569737
4588 2113 1
4678 2113 .79982557
4682 2113 1
4726 2113 .937464904
4761 2113 1
4816 2113 .953654884
4826 2113 1
4868 2113 .875756229
4891 2113 1.827821385
4919 2113 1
4965 2113 1
5090 2113 .8832916
5112 2113 39.75514
5138 2113 .6704364
5247 2113 1
5257 2113 1
5311 2113 2.871475
5378 2113 1
5456 2113 1
5458 2113 .9528813
5463 2113 .9721058
5527 2113 1
5550 2113 .949209
5655 2113 .8183441
5673 2113 1
5690 2113 1
5712 2113 .9076124
5713 2113 .9087397
5765 2113 5.841819
5817 2113 .9103455
5854 2113 .9631072
5933 2113 1.819579
5982 2113 .7256567
5987 2113 .9310559
6000 2113 2.930239
6002 2113 .8877181
6030 2113 .728468
6096 2113 1
6124 2113 .9715655
6140 2113 1
6173 2113 .9200069
6182 2113 .7446899
6195 2113 .8949537
6229 2113 1
6236 2113 .9362518
6256 2113 .8220405
6297 2113 .5349343
6359 2113 .6640665
6513 2113 .9510355
6547 2113 .9668858
6579 2113 1
6623 2113 .9575179
6631 2113 1.890487
6640 2113 1.957022
6672 2113 .9539987
6708 2113 1
6733 2113 1.82813
6849 2113 .9109172
6865 2113 1.952705
6903 2113 1.787825
6915 2113 1
6972 2113 .903096
6981 2113 .9646067
7053 2113 3.741681
7060 2113 3.728524
7126 2113 1
7228 2113 .9063932
7254 2113 .5670368
7312 2113 1
7319 2113 .945307
7337 2113 .8392795
7419 2113 .8922006
7489 2113 .8894306
7551 2113 .7181677
7555 2113 .9149082
7557 2113 1
7649 2113 .8777491
7685 2113 .9545183
7723 2113 .9181692
7776 2113 .9196571
7789 2113 1
7867 2113 1
7874 2113 .980094
7886 2113 3.62505
7889 2113 .8420569
8017 2113 1
8024 2113 .8283816
8029 2113 .9358599
8086 2113 3.914795
8128 2113 .7145414
8148 2113 .924324
8198 2113 .8699556
8236 2113 1.504964
8322 2113 3.591808
8394 2113 .7885186
8424 2113 .8741326
8553 2113 .8238786
8701 2113 .968388
8761 2113 96.35048
8768 2113 .7590255
8809 2113 .8511865
8843 2113 1
8872 2113 .8967184
8873 2113 1
8876 2113 .7981451
8885 2113 5.737202
8887 2113 1.869366
8890 2113 1.924787
8899 2113 2.939654
8940 2113 1
8992 2113 1
9033 2113 1.796704
9105 2113 .903021
9122 2113 .8477669
9144 2113 .9371611
9182 2113 1.892802
9214 2113 .9131688
9285 2113 .9322901
9318 2113 4.601286
9333 2113 1.956019
9341 2113 1.84237
9369 2113 7.554659
9407 2113 .8236555
9414 2113 2
9428 2113 2.747482
9468 2113 .8561122
9485 2113 2.972566
9497 2113 .8269156
9512 2113 1.895726
9515 2113 1.93454
9578 2113 1.944159
9610 2113 .7846252
9688 2113 .9436715
9765 2113 .8835171
9785 2113 .8983905
9860 2113 1.934021
9865 2113 1
10001 2113 .9269282
10007 2113 1.896549
10008 2113 1
10053 2113 .9070009
10080 2113 .9198374
10081 2113 1.993566
10149 2113 .8303715
10184 2113 .4106742
10206 2113 .6709781
10227 2113 2.170332
10255 2113 .9635996
10291 2113 .8073812
10321 2113 1.965115
10435 2113 .9064573
10533 2113 2.853015
10583 2113 .7727963
10596 2113 1.814969
10632 2113 .8889418
10648 2113 13.05359
10769 2113 .9261571
10901 2113 .9513145
10911 2113 .9258659
10942 2113 .7925248
10966 2113 .9250379
11093 2113 .8979848
11136 2113 .8622164
11137 2113 .9601358
11141 2113 .9257866
11143 2113 .7927685
11198 2113 .7147238
11234 2113 .9278342
11243 2113 1
11257 2113 .964783
11258 2113 1.957097
11286 2113 .9240386
11299 2113 .8238506
11312 2113 .9775904
11344 2113 1
11345 2113 .9902483
11365 2113 .8644492
11397 2113 .9329274
11415 2113 .8491387
11452 2113 1.955696
11476 2113 1.988565
11510 2113 .8804703
11557 2113 .5243095
11574 2113 .8460782
11575 2113 .8403583
11585 2113 1
11621 2113 .8697553
11666 2113 .9562924
11674 2113 .6996013
11685 2113 1.897722
11827 2113 .9242585
11891 2113 .8123223
11905 2113 .8001441
11975 2113 .9693977
11980 2113 .947813
11995 2113 .8963373
12047 2113 .9440053
12159 2113 2.930183
12173 2113 .972239
12218 2113 .9408786
12227 2113 .9303108
12244 2113 .8715071
12332 2113 .9069305
12349 2113 3.924736
12365 2113 .9120707
12381 2113 6.298349
12383 2113 22.2591
12395 2113 1.891932
12451 2113 .8885825
12454 2113 .5253891
12468 2113 4.71472
12499 2113 1.792762
12525 2113 1.246496
12569 2113 .9112618
12570 2113 .6646094
12645 2113 .6887186
12685 2113 5.317062
12691 2113 67.20372
12749 2113 14.81862
12799 2113 .8031345
12822 2113 1.768788
12856 2113 .772488
12883 2113 .8719664
12972 2113 5.349755
12992 2113 .7383503
13013 2113 2.496409
13044 2113 .7934467
13055 2113 1
13078 2113 2.775181
13096 2113 1
13145 2113 .55861
13163 2113 .9460986
13184 2113 .7642633
13204 2113 .5937828
13273 2113 17.77504
13296 2113 .7844232
13342 2113 .9230395
13354 2113 4.455021
13355 2113 .7885027
13359 2113 .9444556
13393 2113 9.944982
13422 2113 .9792845
13484 2113 9.104611
13573 2113 .7147047
13577 2113 .9151097
13640 2113 18.52432
13661 2113 .6579984
13732 2113 3.728551
13747 2113 27.87884
13752 2113 4.55499
13770 2113 .9044263
13835 2113 1.020622
13836 2113 .8323724
13877 2113 2.530157
13906 2113 .8627161
13925 2113 .9365808
13997 2113 .909913
14001 2113 1.955803
14025 2113 .7866863
14045 2113 2.470958
14079 2113 2.7091
14114 2113 .9269346
14139 2113 1.658898
14171 2113 3.70013
14222 2113 .9628843
14277 2113 1.862681
14294 2113 1.916361
14315 2113 1.839491
14319 2113 .9145901
14320 2113 .7511252
14354 2113 .92154
14380 2113 3.600927
14404 2113 .919187
14449 2113 .9524555
14482 2113 .9600435
14492 2113 47.4295
14514 2113 2.891339
14806 2113 .7392527
14830 2113 .8859405
14870 2113 .8443398
14879 2113 .69772
14885 2113 1.770446
14966 2113 3.596203
14969 2113 .6695576
15021 2113 4.789257
15041 2113 1.250552
15045 2113 .8141698
15074 2113 .9711833
15090 2113 .8873161
15100 2113 .775845
15130 2113 .9295149
15245 2113 .807448
1 2114 6.4923764
2 2114 2.7126045
8 2114 3.2486062
9 2114 .9370343
57 2114 7.5288819
70 2114 1.9749422
80 2114 .562142
84 2114 1
99 2114 .8872716
101 2114 .8628252
121 2114 .3693944
134 2114 .7813287
135 2114 .4870705
136 2114 8.7029397
137 2114 2.140936
153 2114 .8877544
157 2114 1.8368665
160 2114 1.813474
161 2114 .9083149
163 2114 .8520452
165 2114 .9014682
168 2114 1.87068
182 2114 1
205 2114 .9775046
288 2114 2.6959064
298 2114 10.6436057
299 2114 6.5802166
315 2114 1.8456531
337 2114 3.8804591
345 2114 1
389 2114 1.9806364
441 2114 .8569697
496 2114 1
501 2114 .8393055
579 2114 .9585274
586 2114 .9779042
605 2114 .9395422
688 2114 .9696747
701 2114 2.805051
724 2114 1
776 2114 .9349136
785 2114 .9303423
883 2114 .9641535
1021 2114 .8400478
1031 2114 2.7605702
1033 2114 1.9310901
1109 2114 1
1182 2114 1
1243 2114 .9351955
1244 2114 1.983852
1334 2114 1
1349 2114 1.919259
1358 2114 1
1362 2114 1
1377 2114 .7623442
1380 2114 .8389408
1441 2114 .7957706
1500 2114 .1718183
1515 2114 .9280447
1537 2114 .8136178
1556 2114 1.8276351
1557 2114 5.5376055
1639 2114 1.9470889
1645 2114 1
1705 2114 .8484795
1720 2114 .6788961
1726 2114 .9121906
1734 2114 .6952832
1772 2114 .8332041
1860 2114 .837635
1876 2114 1.7891726
1956 2114 1.7299524
1960 2114 .7326294
1970 2114 2.9187778
2034 2114 1
2059 2114 .9196602
2060 2114 1.7487599
2194 2114 .9838395
2195 2114 .982548
2247 2114 .9826761
2304 2114 .9397952
2309 2114 1
2371 2114 .9352602
2391 2114 .869551
2403 2114 1.763969
2513 2114 .9673518
2522 2114 .9620862
2532 2114 .9031067
2594 2114 .9174526
2598 2114 1
2599 2114 .9595895
2657 2114 .9508694
2671 2114 .8424338
2704 2114 .9453089
2729 2114 .9542113
2770 2114 .942078
2827 2114 1.922868
2842 2114 .9266668
2845 2114 .8106201
2853 2114 1
2893 2114 .866202
2895 2114 .8527814
2907 2114 .9391785
2983 2114 .975323
3000 2114 1.7507487
3012 2114 .8403651
3018 2114 .9611488
3035 2114 .9145497
3060 2114 1.928434
3085 2114 .8549874
3097 2114 1.9374915
3104 2114 .8963202
3125 2114 .4222175
3140 2114 1
3141 2114 .936863
3149 2114 1
3194 2114 .9671577
3222 2114 .9711001
3231 2114 1
3300 2114 .958966
3336 2114 .9161299
3383 2114 .9365587
3414 2114 .961161
3518 2114 .9561128
3567 2114 .9798603
3577 2114 .8293548
3592 2114 .9653029
3712 2114 .8913976
3743 2114 .7733522
3759 2114 1
3820 2114 9.7132053
3853 2114 .9187851
3872 2114 1
3922 2114 1
3990 2114 .8768315
3998 2114 1
4040 2114 .8262319
4050 2114 1.9395731
4066 2114 .9467516
4067 2114 .9255297
4068 2114 .875044
4113 2114 .9317182
4137 2114 .9043593
4154 2114 .8348584
4179 2114 .9513861
4197 2114 3.8926595
4230 2114 .8997114
4280 2114 1
4343 2114 .9323534
4402 2114 .896926
4406 2114 .7845242
4451 2114 1.9348905
4464 2114 .9702273
4492 2114 1
4561 2114 .9657117
4678 2114 1.8424672
4816 2114 .9635274
4835 2114 .976688
4902 2114 2.9496335
4953 2114 .9052811
4969 2114 .9444918
4983 2114 1.9671178
5017 2114 .8031884
5027 2114 .9430623
5063 2114 .9592732
5112 2114 55.5766
5124 2114 .809028
5160 2114 .770636
5214 2114 .7824716
5286 2114 1.926474
5332 2114 .9755801
5370 2114 .9149899
5474 2114 1.93361
5558 2114 1
5594 2114 .9144175
5611 2114 1
5693 2114 1
5721 2114 1
5732 2114 .8851622
5756 2114 .7134767
5765 2114 2.875515
5768 2114 1
5791 2114 .9727698
5818 2114 .9227965
5859 2114 .6407628
5865 2114 1
5905 2114 1
5909 2114 1
5983 2114 1
5986 2114 .964718
6000 2114 .9450999
6084 2114 1
6107 2114 .8922758
6130 2114 1.973411
6354 2114 .9437878
6381 2114 .9383904
6415 2114 .9406017
6431 2114 1
6631 2114 1.913816
6640 2114 1.966177
6665 2114 .9302805
6667 2114 .8532759
6699 2114 .9340556
6736 2114 .8675713
6829 2114 .9005786
6851 2114 .8183813
6868 2114 .9760832
6972 2114 .9237387
6996 2114 1
7087 2114 .9402709
7228 2114 1.926334
7229 2114 .6572394
7257 2114 .9188835
7280 2114 1
7288 2114 .8166624
7336 2114 .9296487
7382 2114 1
7396 2114 .9298311
7444 2114 1.867522
7551 2114 .7782043
7612 2114 1
7634 2114 .9093935
7684 2114 .9794611
7776 2114 3.936772
7798 2114 2
7886 2114 2.704922
8019 2114 1.968455
8024 2114 1.86494
8034 2114 .9229071
8066 2114 .9571249
8159 2114 .9058718
8184 2114 .7622653
8199 2114 .9438974
8203 2114 .9800063
8210 2114 .9327675
8284 2114 .9029793
8344 2114 .8427665
8367 2114 1.981022
8394 2114 .8335689
8424 2114 .9009452
8579 2114 .9694569
8580 2114 1
8617 2114 .9636858
8624 2114 .7873865
8678 2114 .9049831
8679 2114 .934752
8761 2114 28.32325
8875 2114 .9159541
8885 2114 1.793184
8888 2114 .914235
8890 2114 .9408091
8914 2114 .5674779
8918 2114 1
8966 2114 .9064509
8968 2114 1
8981 2114 .7883329
8992 2114 1
8995 2114 .5012664
9033 2114 3.84001
9122 2114 .880196
9180 2114 .9673258
9295 2114 1.821303
9318 2114 1.686221
9333 2114 .9653881
9351 2114 3.696914
9369 2114 4.075572
9396 2114 .8297766
9428 2114 3.801274
9474 2114 .9265214
9497 2114 1.863786
9498 2114 .987581
9502 2114 2.782284
9512 2114 1.917939
9555 2114 1
9571 2114 2.777739
9578 2114 .9560543
9629 2114 1
9701 2114 1
9764 2114 2.959988
9803 2114 2.733628
9808 2114 .9586914
9829 2114 .8639111
9914 2114 .7052191
9960 2114 1
9970 2114 .8370663
9992 2114 .9475917
10010 2114 5.940936
10051 2114 1
10053 2114 .9268118
10066 2114 .607852
10081 2114 1.994937
10220 2114 1
10273 2114 1
10346 2114 .8722899
10358 2114 .9097574
10418 2114 .9607578
10449 2114 .8881546
10458 2114 .9863999
10505 2114 1.953913
10533 2114 1.884326
10547 2114 .9743727
10556 2114 1.901312
10583 2114 .8211958
10632 2114 .9125997
10647 2114 .9480904
10648 2114 5.255199
10751 2114 .9113268
10781 2114 .8796786
10886 2114 .9032148
10911 2114 1.941658
10933 2114 .9431235
10966 2114 1.941006
10996 2114 1
11019 2114 .9532378
11126 2114 .7570759
11207 2114 1
11234 2114 .9432071
11275 2114 1
11299 2114 .8613744
11335 2114 1.957563
11416 2114 1
11428 2114 1
11557 2114 3.625642
11685 2114 2.919509
11869 2114 .9276384
11927 2114 .8872331
11952 2114 .7890004
11991 2114 .9651241
11993 2114 1.898416
12003 2114 1.702716
12078 2114 .9280702
12142 2114 .816551
12159 2114 2.945055
12161 2114 .9019524
12166 2114 .9552308
12218 2114 .9534728
12230 2114 .9264294
12295 2114 .9673966
12296 2114 .9223484
12342 2114 .8084474
12349 2114 1.940769
12351 2114 .820301
12377 2114 1
12380 2114 .8886705
12381 2114 .4478165
12382 2114 .9285088
12383 2114 3.26902
12395 2114 2.914953
12468 2114 11.77549
12473 2114 1
12499 2114 2.836908
12518 2114 .9033267
12532 2114 1
12578 2114 1.798547
12591 2114 .6983254
12658 2114 .9203653
12675 2114 .9843543
12676 2114 1.940422
12685 2114 5.462543
12691 2114 33.29055
12726 2114 .7621009
12729 2114 1.945518
12745 2114 2.970093
12749 2114 4.283303
12787 2114 1
12792 2114 .9378258
12856 2114 1.820953
12972 2114 2.488272
12992 2114 1.794088
13013 2114 2.603685
13078 2114 3.823073
13270 2114 .858451
13273 2114 2.675049
13291 2114 1
13354 2114 2.571114
13355 2114 .8335564
13393 2114 12.80879
13425 2114 .9336061
13484 2114 3.295349
13513 2114 .6809313
13537 2114 .8424663
13580 2114 1.877256
13602 2114 .9319043
13640 2114 8.26472
13661 2114 .7308525
13672 2114 .9734526
13719 2114 1.927524
13725 2114 .8293961
13732 2114 3.786376
13747 2114 25.39581
13759 2114 .9576725
13770 2114 .9247856
13828 2114 1
13833 2114 .86995
13835 2114 .2292515
13859 2114 .9482181
13877 2114 3.843266
13918 2114 .9028499
13993 2114 1.923745
14001 2114 4.965218
14030 2114 .6129189
14079 2114 .7710682
14127 2114 .7152309
14135 2114 1.819579
14139 2114 .7315607
14160 2114 1.558161
14171 2114 4.764009
14277 2114 .8919329
14307 2114 .9471235
14319 2114 1.932784
14320 2114 1.804141
14333 2114 1
14404 2114 1.936402
14492 2114 23.04218
14514 2114 .9144859
14549 2114 1
14560 2114 .9097681
14575 2114 .8609264
14584 2114 .925445
14603 2114 1.808237
14624 2114 .9326926
14653 2114 .985231
14674 2114 1
14830 2114 .9102377
14870 2114 1.877499
14878 2114 1.860225
14879 2114 .7621124
14880 2114 1
14885 2114 .8193462
14925 2114 .9024543
14960 2114 .7958949
14966 2114 1.682221
14974 2114 .9656152
14978 2114 .8941613
14981 2114 .8955406
15008 2114 .9596233
15021 2114 10.2602
15051 2114 .9626289
15090 2114 .9113203
15100 2114 1.823595
15153 2114 .745678
15195 2114 .7376405
15265 2114 1.979119
1 2115 14.62957176
2 2115 11.22412018
57 2115 41.62904493
68 2115 .79239047
82 2115 3.06863191
92 2115 .65894936
93 2115 .89083584
101 2115 .62967001
121 2115 11.29755822
134 2115 8.40965452
135 2115 9.61524763
136 2115 25.49833462
137 2115 6.68079035
138 2115 38.46459499
148 2115 31.16975086
153 2115 .69697122
157 2115 5.55958947
160 2115 4.49643694
161 2115 .7524783
162 2115 6.17116009
163 2115 1.60056733
165 2115 .73399432
210 2115 .58961566
249 2115 .85744349
251 2115 .94520111
288 2115 2.17904035
297 2115 8.38850396
298 2115 71.93876389
299 2115 8.16701985
341 2115 .8152233
351 2115 1.63342342
354 2115 15.79364969
356 2115 .80559463
392 2115 .48022022
393 2115 .94651887
437 2115 2.90423184
482 2115 .90510965
483 2115 .11710756
500 2115 .71286832
520 2115 1
526 2115 .72462024
564 2115 .65971861
565 2115 .95289875
594 2115 .92364026
598 2115 1.74783151
605 2115 .83678237
612 2115 2.50103974
622 2115 .52300431
659 2115 .47562001
688 2115 .91813087
701 2115 4.47369734
744 2115 1.58727696
776 2115 .82428658
783 2115 1
785 2115 .81194565
846 2115 .73300284
905 2115 1.36923694
920 2115 2.44402776
936 2115 1
956 2115 .88170608
965 2115 .73901303
966 2115 .95268989
968 2115 1
1001 2115 .69952916
1031 2115 3.35361293
1225 2115 .68137142
1335 2115 1.30512367
1347 2115 1
1356 2115 .61478687
1362 2115 1
1377 2115 .35840224
1441 2115 2.44864313
1519 2115 .61712952
1537 2115 1.49682509
1556 2115 1.53466772
1557 2115 11.75167667
1573 2115 .73770212
1616 2115 1
1635 2115 .3221888
1680 2115 1
1720 2115 6.1331179
1734 2115 .17735807
1801 2115 2.66461342
1829 2115 3.26345036
1860 2115 .56166418
1876 2115 2.43083072
1932 2115 .84290391
1960 2115 2.27818129
1972 2115 1.25241764
2024 2115 .90249245
2059 2115 .78310714
2060 2115 3.32172879
2191 2115 1.96488141
2204 2115 .59522733
2209 2115 4.59928168
2219 2115 .68922267
2309 2115 1
2366 2115 3.73564967
2403 2115 1.36278859
2513 2115 .91185994
2542 2115 .76936793
2577 2115 .56614671
2594 2115 2.77714744
2618 2115 .79991376
2671 2115 .57461945
2707 2115 .90878574
2726 2115 1
2737 2115 .77587242
2760 2115 1
2769 2115 .83687889
2770 2115 .84362837
2786 2115 .95032416
2808 2115 .23422178
2893 2115 1.63878645
3000 2115 .32709779
3007 2115 .58898125
3194 2115 .91133573
3199 2115 1
3203 2115 .92845531
3274 2115 .61772163
3307 2115 .72300686
3315 2115 .91417895
3425 2115 .75896461
3454 2115 .81935742
3518 2115 .88151798
3527 2115 .97956202
3538 2115 1
3554 2115 1
3576 2115 .47978056
3594 2115 .73941257
3597 2115 .66586894
3654 2115 .88836841
3662 2115 .60735821
3694 2115 1
3740 2115 .82070127
3743 2115 1.38812026
3809 2115 2.99754431
3812 2115 .59437302
3819 2115 .97726841
3874 2115 1
3876 2115 1
3907 2115 1.87645382
3913 2115 1.7588294
4003 2115 .7916988
4012 2115 1
4035 2115 1.57991009
4040 2115 .53087933
4086 2115 1.45209338
4183 2115 .31826405
4198 2115 .27420721
4302 2115 .66658876
4366 2115 .8661336
4406 2115 .4182814
4469 2115 .50729925
4532 2115 .6268991
4537 2115 3.93747252
4544 2115 1
4625 2115 1
4678 2115 1.57470979
4688 2115 1.69956659
4813 2115 .66007372
4868 2115 .73603192
4880 2115 .94837389
4881 2115 .84956734
4926 2115 .57104882
5017 2115 .4686689
5049 2115 .7902653
5124 2115 .4844342
5149 2115 .9610324
5216 2115 .7155674
5250 2115 .590638
5253 2115 .6835879
5311 2115 5.726935
5332 2115 .9340737
5370 2115 .7704988
5458 2115 1.899892
5474 2115 .8207673
5540 2115 1.86722
5556 2115 .8198582
5564 2115 .8557197
5611 2115 1
5624 2115 1
5655 2115 1.614054
5756 2115 .226475
5765 2115 3.663928
5821 2115 2.500629
5863 2115 1
6000 2115 1.851787
6022 2115 .8955224
6062 2115 1
6073 2115 .8328136
6115 2115 1.491658
6124 2115 .9395882
6182 2115 2.457569
6256 2115 .6219077
6359 2115 .2862764
6401 2115 .6931433
6432 2115 3.907907
6465 2115 .5581468
6467 2115 1.647125
6512 2115 .9334266
6525 2115 .3390787
6640 2115 .9086893
6813 2115 1
6851 2115 .5096853
6865 2115 .8995168
6872 2115 .9357574
6884 2115 1.785794
6903 2115 1.549214
6916 2115 .6056459
7008 2115 .7690072
7053 2115 6.451176
7060 2115 3.423223
7141 2115 1.885271
7218 2115 .7296859
7228 2115 1.801123
7229 2115 1.074651
7233 2115 1.395613
7288 2115 .5050445
7379 2115 2
7440 2115 1.609185
7551 2115 .4012196
7776 2115 .8293036
7783 2115 .5374386
7805 2115 .5367861
7874 2115 .9577078
7922 2115 .5948547
7956 2115 .8857014
7960 2115 .7497534
7967 2115 .8846077
8007 2115 1.928339
8034 2115 .7918729
8066 2115 .8842503
8086 2115 1.818973
8125 2115 .4754117
8184 2115 .3581892
8199 2115 .8485401
8236 2115 2.948248
8318 2115 .8077893
8322 2115 1.132756
8336 2115 .6645887
8344 2115 .5755176
8367 2115 .9487649
8394 2115 .5506869
8424 2115 .7325824
8444 2115 1.85618
8504 2115 .9172769
8579 2115 .9175429
8614 2115 1.739272
8730 2115 1
8761 2115 320.3773
8872 2115 1.780568
8885 2115 2.44166
8939 2115 2
9014 2115 .9162196
9032 2115 4.422423
9033 2115 3.568077
9091 2115 .8566034
9122 2115 .6765658
9188 2115 1
9208 2115 .5858809
9295 2115 2.517574
9318 2115 4.152892
9346 2115 .831941
9351 2115 .1817595
9362 2115 .6460446
9369 2115 18.80463
9396 2115 .540449
9399 2115 .6221018
9412 2115 .6128395
9428 2115 1.463501
9444 2115 .7267936
9456 2115 1
9468 2115 .6942962
9490 2115 .8056768
9502 2115 .4122322
9512 2115 .7784594
9571 2115 1.399962
9578 2115 .8813601
9585 2115 .820838
9591 2115 .04091503
9602 2115 .8969113
9610 2115 .5424152
9699 2115 .7082975
9803 2115 2.280877
9819 2115 1
9829 2115 2.632602
9886 2115 .6431005
9893 2115 .9119485
9914 2115 .2041818
9959 2115 .8327385
9970 2115 2.560129
10022 2115 .6248082
10048 2115 .5731029
10066 2115 2.941321
10080 2115 .8296866
10081 2115 .9863312
10093 2115 .73574
10148 2115 .9600575
10206 2115 .3009608
10243 2115 1.74173
10246 2115 .8084187
10255 2115 .9226639
10273 2115 1
10291 2115 .5907625
10318 2115 1.677448
10351 2115 102.7868
10358 2115 .7563727
10363 2115 .5220794
10449 2115 .6980518
10493 2115 .7096399
10533 2115 1.687715
10575 2115 1
10588 2115 .7644183
10632 2115 .7640459
10648 2115 4.989265
10666 2115 .7150927
10728 2115 1
10738 2115 .8648155
10891 2115 1.38087
10911 2115 1.842495
10943 2115 1
10966 2115 1.840736
11011 2115 .7516566
11035 2115 .6623783
11038 2115 1
11044 2115 1.493974
11152 2115 .8254048
11245 2115 .8136724
11326 2115 .8283699
11343 2115 .9431719
11344 2115 1
11397 2115 .8574977
11443 2115 .711398
11458 2115 .7647752
11502 2115 1.5689
11531 2115 .7190066
11557 2115 1.989349
11560 2115 .7659974
11666 2115 .9071388
11674 2115 2.361773
11676 2115 .257912
11682 2115 1
11685 2115 1.7827
11746 2115 3.732164
11772 2115 .8335047
11801 2115 .7089863
11838 2115 .7586294
11841 2115 .8446786
11857 2115 .5025193
11950 2115 .8361798
11991 2115 .9058457
11995 2115 1.779759
11996 2115 .8810061
12003 2115 .1974233
12015 2115 .6466974
12043 2115 .3253047
12135 2115 1.79462
12142 2115 1.504744
12159 2115 .8516663
12227 2115 .8519384
12230 2115 .8013821
12244 2115 2.727004
12267 2115 .7192386
12300 2115 .8133728
12332 2115 1.802265
12349 2115 .8400942
12376 2115 1.836499
12381 2115 14.50927
12382 2115 2.806996
12383 2115 47.9275
12393 2115 1
12395 2115 3.770399
12401 2115 .8813097
12454 2115 2.991643
12468 2115 5.393894
12525 2115 15.39911
12591 2115 2.185571
12625 2115 .8696039
12645 2115 1.338652
12675 2115 .9577613
12685 2115 7.549031
12691 2115 164.1869
12745 2115 1.919259
12749 2115 46.36544
12776 2115 .8145062
12799 2115 .58174
12800 2115 .7674758
12822 2115 3.508767
12915 2115 6.607021
12972 2115 8.618491
12973 2115 2.490624
12992 2115 2.4441
13013 2115 10.93007
13044 2115 .5611572
13063 2115 .82906
13078 2115 .5223506
13107 2115 .7925504
13184 2115 .4991542
13191 2115 .7473096
13204 2115 .1369518
13241 2115 2.335224
13245 2115 1.897795
13273 2115 37.02365
13342 2115 .8364898
13354 2115 7.842138
13355 2115 1.550653
13387 2115 .5206267
13393 2115 18.38472
13416 2115 1.198849
13460 2115 1.675306
13484 2115 8.097658
13537 2115 1.574707
13577 2115 .8196423
13580 2115 1.668629
13640 2115 77.61558
13661 2115 7.273384
13719 2115 1.804338
13731 2115 1.895605
13732 2115 1.42328
13747 2115 104.8704
13752 2115 .05453298
13833 2115 .6489047
13835 2115 9.919215
13836 2115 2.643859
13844 2115 .697843
13877 2115 17.87717
13951 2115 1
13952 2115 22.17807
14006 2115 1.638322
14025 2115 4.546794
14045 2115 .8759992
14087 2115 .9487314
14127 2115 2.231211
14139 2115 .2752962
14171 2115 .3628971
14172 2115 1.769709
14277 2115 2.708252
14315 2115 .6589836
14319 2115 .8185384
14320 2115 1.471241
14340 2115 2.016714
14409 2115 .6039795
14429 2115 1
14448 2115 .4543548
14458 2115 .8054857
14469 2115 1.772935
14482 2115 .9151085
14492 2115 164.9157
14495 2115 .746274
14538 2115 1
14575 2115 2.624544
14599 2115 .7556124
14756 2115 1.519135
14795 2115 .6282883
14806 2115 .4460167
14821 2115 .6134664
14879 2115 3.357777
14885 2115 .5122901
14943 2115 1
14966 2115 8.142093
14978 2115 1.714268
15021 2115 3.30306
15100 2115 4.523761
15129 2115 1.658348
15159 2115 .6659482
15195 2115 5.29171
8 2116 9.6650307
29 2116 4.9646563
35 2116 .5304434
50 2116 1.9191701
73 2116 .9247796
82 2116 16.0395185
93 2116 .9410955
95 2116 .7184167
101 2116 .8187243
109 2116 .9406483
117 2116 1.8632441
138 2116 1.4317848
146 2116 1
156 2116 26.3963574
157 2116 .5062203
214 2116 .9929163
249 2116 1.9408853
252 2116 2
337 2116 4.8779059
338 2116 .9820955
340 2116 1.9291312
373 2116 .9647842
389 2116 2.9866638
441 2116 .7830817
450 2116 1
477 2116 .9559853
584 2116 5.9853313
589 2116 .9717068
614 2116 .814467
696 2116 .9788173
705 2116 .9014677
755 2116 .9658727
773 2116 2
804 2116 .9944628
832 2116 .8545413
905 2116 .6957836
946 2116 1
956 2116 .9651088
966 2116 .9868118
1017 2116 .9732339
1031 2116 2.6847416
1051 2116 2.9243778
1100 2116 1.9323099
1195 2116 .8791776
1196 2116 1.9839255
1225 2116 .8770336
1230 2116 .6009213
1243 2116 1.9657165
1245 2116 2.9719899
1301 2116 1.9740397
1368 2116 1
1377 2116 33.7417945
1387 2116 .9846973
1395 2116 .8844453
1407 2116 .8893184
1493 2116 1
1516 2116 .950078
1517 2116 1
1525 2116 .9763021
1564 2116 1.9918965
1644 2116 .9868257
1649 2116 .9455362
1710 2116 1
1925 2116 .9662336
1956 2116 1.6416781
1972 2116 .6297334
1975 2116 .8808837
1992 2116 1
2052 2116 2.9716252
2060 2116 .1676284
2071 2116 1
2081 2116 .9866451
2082 2116 2
2092 2116 .9828471
2180 2116 .9665536
2194 2116 .9889173
2195 2116 .9874046
2209 2116 11.5016278
2247 2116 .9932074
2351 2116 2
2364 2116 1
2403 2116 .7297533
2543 2116 .9611818
2590 2116 2
2674 2116 .9808013
2707 2116 .9829577
2725 2116 1
2739 2116 1
2768 2116 1
2769 2116 2.9488462
2770 2116 .9650329
2779 2116 .9906646
2827 2116 2.9359754
2845 2116 1.8168712
2893 2116 .835327
2932 2116 .983916
2944 2116 .991597
2952 2116 1
2994 2116 1.9689562
3000 2116 1.6299422
3014 2116 1
3028 2116 .9424951
3074 2116 .9436234
3122 2116 .9811612
3226 2116 .9233375
3252 2116 2
3272 2116 .9272152
3300 2116 .9806592
3302 2116 1
3331 2116 .9819046
3419 2116 .9182626
3479 2116 8.9613888
3504 2116 .9564947
3511 2116 1
3516 2116 .9954952
3518 2116 .9753539
3521 2116 2
3535 2116 1.9876237
3572 2116 2.9707879
3587 2116 .9330181
3594 2116 .9360314
3659 2116 .9772097
3686 2116 1.9605639
3712 2116 3.9113704
3773 2116 2.9946495
3809 2116 2.5010135
3819 2116 .9955944
3857 2116 1.9881671
3861 2116 3.9744237
3901 2116 1
3907 2116 2.95609
4034 2116 1.9791156
4086 2116 1.7422772
4162 2116 6.6964341
4163 2116 .9858031
4183 2116 8.8982017
4207 2116 .940959
4237 2116 1
4241 2116 1.9401041
4298 2116 .9271114
4319 2116 1
4325 2116 1
4338 2116 1
4343 2116 .9456416
4354 2116 .7939025
4366 2116 .9626307
4376 2116 1
4406 2116 .7176832
4664 2116 .7813376
4678 2116 1.762592
4684 2116 1.9779038
4773 2116 .93539
4798 2116 1.9746735
4803 2116 .8694511
4806 2116 1
4868 2116 1.8883562
4881 2116 4.9830138
4899 2116 .9559373
4902 2116 .9631685
4917 2116 1
4924 2116 1
4983 2116 1.9822329
5027 2116 2.984034
5050 2116 .9735679
5053 2116 1
5082 2116 1
5110 2116 5.988281
5142 2116 .9637725
5148 2116 .9310732
5259 2116 .9433672
5263 2116 1
5332 2116 2.986344
5430 2116 1
5474 2116 1.97266
5527 2116 3
5550 2116 1.986567
5577 2116 1.964851
5625 2116 1
5695 2116 2.994358
5705 2116 1
5756 2116 1.590144
5765 2116 2.873552
5771 2116 .9446134
5808 2116 .933916
5860 2116 10.9052
5878 2116 .9917468
5958 2116 1
5964 2116 1
5987 2116 .9616328
6022 2116 .9747743
6071 2116 1.989883
6073 2116 1.969878
6086 2116 31.63635
6091 2116 1.977817
6123 2116 .9728326
6155 2116 7.990932
6188 2116 1
6195 2116 1.927205
6216 2116 .9625409
6222 2116 1.905441
6232 2116 1.969991
6252 2116 .9742588
6255 2116 .9184803
6277 2116 .8218401
6342 2116 .920933
6376 2116 .9492152
6415 2116 .9714327
6418 2116 1.980279
6429 2116 .9851932
6432 2116 1.9746
6448 2116 .6483576
6550 2116 1
6554 2116 4.729585
6558 2116 2.995272
6631 2116 2.945981
6640 2116 3.975207
6642 2116 .9631494
6650 2116 1.934304
6651 2116 2.995688
6672 2116 2.970552
6693 2116 1.988788
6699 2116 .9644487
6742 2116 .941327
6834 2116 3.981974
6841 2116 .9934288
6854 2116 1
6865 2116 1.96913
6884 2116 1.958517
6936 2116 .9930003
6953 2116 1
6981 2116 .9776729
7041 2116 .9928991
7087 2116 8.982345
7141 2116 .9835272
7142 2116 .9947701
7147 2116 .9415636
7151 2116 7.957891
7166 2116 .9695809
7205 2116 .9441461
7228 2116 2.945004
7241 2116 .953952
7250 2116 .9791659
7266 2116 1
7277 2116 .9022993
7285 2116 1
7288 2116 .9676231
7428 2116 3.994777
7476 2116 .94437
7559 2116 .9415592
7612 2116 2
7631 2116 .9716934
7679 2116 1
7684 2116 .9877181
7685 2116 1.982593
7691 2116 1.94997
7731 2116 .9867441
7740 2116 .9850857
7776 2116 .9125683
7805 2116 .8890082
7819 2116 .9911027
7822 2116 .9851669
7873 2116 .9697903
8019 2116 .9790581
8037 2116 1
8040 2116 2.988753
8066 2116 .9615386
8084 2116 1.967041
8086 2116 3.942358
8140 2116 .9831339
8202 2116 .9135146
8203 2116 3.987625
8236 2116 .4482466
8297 2116 1
8307 2116 1
8322 2116 5.60903
8356 2116 1.966786
8380 2116 1.936536
8424 2116 .903866
8430 2116 2.96018
8492 2116 5
8517 2116 4.992398
8519 2116 1
8533 2116 .9478341
8555 2116 1
8597 2116 1
8614 2116 .8615948
8620 2116 1
8699 2116 1
8711 2116 .9130335
8729 2116 1
8770 2116 .9255673
8794 2116 .9674674
8872 2116 .6954508
8875 2116 .9562059
8899 2116 1.987542
8925 2116 3.991071
8992 2116 2
9060 2116 .9698062
9098 2116 1.958626
9107 2116 .9783401
9175 2116 .9754016
9181 2116 2
9182 2116 .9102848
9192 2116 1.973935
9244 2116 1.988937
9277 2116 1
9318 2116 16.66154
9333 2116 .9726804
9340 2116 .9750663
9341 2116 1.955034
9394 2116 .9706692
9401 2116 .9335619
9408 2116 1
9494 2116 2.944118
9502 2116 .6690711
9515 2116 .988745
9571 2116 .6751652
9578 2116 1.963775
9601 2116 1
9611 2116 1.979865
9644 2116 .9875618
9656 2116 .9520323
9713 2116 1
9733 2116 1
9826 2116 2.944173
9829 2116 .5752265
9908 2116 1.873404
9914 2116 .924748
9935 2116 1.974524
9944 2116 1
9969 2116 1.967795
9992 2116 .9663026
10007 2116 .8997592
10028 2116 .9908907
10048 2116 .9487226
10053 2116 3.962693
10093 2116 .9286487
10152 2116 1.748985
10153 2116 1
10184 2116 1.932237
10227 2116 68.34824
10243 2116 .9826736
10273 2116 1
10354 2116 .9554583
10418 2116 2.978646
10533 2116 3.883297
10547 2116 3.987977
10594 2116 .977794
10624 2116 2.986914
10671 2116 .9005427
10689 2116 .8772011
10764 2116 1.962607
10942 2116 5.866794
10966 2116 .8630073
10997 2116 .9057301
11084 2116 .9911862
11100 2116 .9695964
11101 2116 2
11146 2116 .9395977
11161 2116 .9740766
11163 2116 .9357206
11234 2116 .9647932
11258 2116 .9701481
11323 2116 1
11326 2116 2.970705
11345 2116 .9951817
11368 2116 .9939012
11393 2116 3.980563
11397 2116 7.968406
11412 2116 1
11419 2116 .9632195
11460 2116 2.995484
11538 2116 1
11548 2116 .9756046
11674 2116 .6217222
11820 2116 1.846845
11883 2116 1
11995 2116 .6402773
11997 2116 .9819593
12003 2116 .5064788
12015 2116 1.951704
12069 2116 1
12093 2116 .5018115
12142 2116 1.694566
12165 2116 1
12166 2116 3.974445
12267 2116 .8752318
12293 2116 .9582929
12295 2116 .9855764
12297 2116 5
12335 2116 1.990549
12336 2116 1
12343 2116 1
12349 2116 5.946354
12351 2116 .9257047
12395 2116 5.906894
12454 2116 .5471909
12519 2116 1.99034
12523 2116 3
12582 2116 2
12676 2116 .9588439
12915 2116 57.2926
12943 2116 1
13078 2116 .3982891
13126 2116 .9608405
13167 2116 2.976548
13201 2116 .5427864
13227 2116 .9584748
13245 2116 .9729489
13296 2116 3.971365
13342 2116 .9634668
13353 2116 1
13354 2116 .7091637
13482 2116 4.713795
13515 2116 .9914851
13681 2116 2
13723 2116 1
13759 2116 .9738878
13841 2116 .9630458
13855 2116 2.924718
13925 2116 .9702035
13937 2116 .9723737
13952 2116 71.72783
14001 2116 3.969281
14006 2116 .4431032
14025 2116 .4717653
14160 2116 1.730603
14295 2116 .9888238
14309 2116 .9417724
14327 2116 2
14338 2116 .9880019
14409 2116 .844848
14447 2116 2
14449 2116 .982482
14551 2116 2.884987
14605 2116 .96343
14624 2116 1.968923
14653 2116 .9900715
14688 2116 .754068
14762 2116 .976182
14775 2116 1
14793 2116 .9468116
14825 2116 1
15021 2116 23.22325
15064 2116 2.95732
15128 2116 3.980121
15198 2116 .7976257
```
