## Supplementary material for "Single-nucleus transcriptomes reveal functional and evolutionary properties of cell types in the Drosophila accessory gland": Dataset S10: matrix.mtx (part 4 of 15)

```
3050 458 1
3072 458 8
3076 458 .6352873
3119 458 .7276621
3130 458 .743557
3145 458 3.4316441
3185 458 .5480949
3187 458 1
3207 458 .8678999
3209 458 5.0688503
3212 458 2.6232258
3227 458 1
3247 458 1.7963406
3333 458 1
3342 458 .8161008
3347 458 .6466194
3351 458 .6097916
3408 458 .7931973
3437 458 .3400266
3491 458 2
3506 458 2
3510 458 .8756557
3542 458 1.4596598
3544 458 1
3552 458 .9000213
3638 458 2.7420666
3643 458 10
3676 458 .9140166
3742 458 1
3765 458 2.6049612
3917 458 .6210572
3921 458 .7548083
3943 458 .6602102
3954 458 .873698
3984 458 1
3988 458 1.5677067
3989 458 1.8537845
4030 458 1.594588
4055 458 1.506463
4064 458 1
4133 458 .7103971
4145 458 .521107
4159 458 5
4167 458 .7168758
4218 458 1.454513
4251 458 .7060947
4300 458 1.746359
4314 458 2
4380 458 .8320665
4383 458 2.557789
4408 458 1
4428 458 .9070126
4445 458 .7533046
4506 458 .8766652
4511 458 .8277236
4522 458 1
4528 458 1.865983
4606 458 1.641507
4671 458 2
4695 458 .2814968
4726 458 .931716
4730 458 8.717247
4751 458 4.53615
4820 458 1
4837 458 .1048378
4853 458 1.643945
4906 458 .8623292
4907 458 1
4921 458 1.902954
4934 458 1
4971 458 .4952311
4999 458 .9438854
5007 458 1
5104 458 2
5109 458 2.374584
5111 458 1.648802
5131 458 1.705443
5141 458 1.082206
5154 458 1
5167 458 .2587285
5294 458 1.589576
5296 458 .672225
5340 458 .8232384
5373 458 .93465
5389 458 1
5484 458 1.632066
5541 458 .6679136
5637 458 .8241975
5680 458 .6062703
5682 458 .8196577
5718 458 1
5737 458 1
5884 458 1
5916 458 .7832213
5949 458 .7562648
6001 458 2
6024 458 1
6025 458 1
6052 458 .7467959
6057 458 1.82404
6063 458 .8778697
6070 458 2.416355
6080 458 .9099545
6095 458 2.636984
6186 458 2.443812
6253 458 .9011002
6283 458 1.667144
6384 458 1.812954
6399 458 .8556004
6403 458 1
6463 458 1
6479 458 .8751442
6505 458 1
6533 458 3.312337
6592 458 .8924837
6611 458 2.83185
6623 458 .4161278
6660 458 .8602941
6699 458 .4038421
6716 458 .9498626
6730 458 2
6734 458 1
6738 458 .842362
6743 458 3.023061
6744 458 .8197279
6745 458 1.445769
6757 458 .5090529
6766 458 10
6784 458 3.621166
6830 458 .8841947
6832 458 1.534641
6851 458 2.83136
6857 458 1
6867 458 1
6874 458 .7970385
6885 458 1.582647
6889 458 1
6922 458 2
6984 458 1.517411
7057 458 .7731499
7060 458 .9234082
7093 458 .7578183
7103 458 .4668373
7214 458 1.524443
7280 458 1
7286 458 2.358061
7393 458 2.765411
7451 458 1.5988
7476 458 .6817703
7580 458 .8681615
7581 458 .7243991
7587 458 .7884479
7705 458 1.213148
7708 458 1
7746 458 .6712219
7753 458 21.17419
7764 458 1
7776 458 .5765779
7777 458 .5731374
7795 458 1
7804 458 .5016627
7806 458 .7549942
7820 458 .6303478
7829 458 1
7855 458 .9458597
7871 458 3.454041
7880 458 .7942179
7888 458 1
7932 458 2.442644
7967 458 2.574964
8017 458 .4091309
8041 458 .7290466
8123 458 .5477458
8124 458 .7903734
8137 458 8.332029
8141 458 .2408936
8157 458 .1758598
8160 458 4.658735
8164 458 .6393624
8188 458 .6126309
8213 458 .6684872
8220 458 .9182117
8284 458 .5914175
8298 458 1
8310 458 .8557947
8332 458 1
8335 458 .9457607
8355 458 .6034686
8373 458 3.016626
8387 458 .8418012
8398 458 .7545371
8445 458 .7507877
8493 458 3.350684
8530 458 .8220461
8622 458 3.371057
8636 458 .4556383
8694 458 4
8712 458 .8971406
8731 458 .5916616
8781 458 .7489427
8830 458 2
8836 458 .5516198
8839 458 .826949
8848 458 1.634847
8852 458 .8429226
8897 458 .8698283
8898 458 13.13229
8957 458 .9473758
9132 458 3.357323
9146 458 .5905534
9240 458 .5299687
9259 458 .6571518
9286 458 .8356928
9306 458 .3908287
9309 458 .3566692
9345 458 1
9382 458 .7679652
9384 458 5.587799
9394 458 .4734117
9424 458 .9153314
9433 458 1
9469 458 .3276971
9503 458 2.656874
9513 458 1
9519 458 .7324942
9548 458 1
9551 458 1
9569 458 .7722048
9577 458 .9137468
9632 458 .5995646
9664 458 1
9666 458 1
9682 458 6.061238
9684 458 1
9685 458 2.782642
9745 458 .7429656
9791 458 1
9793 458 1
9795 458 2.407171
9802 458 .8235302
9812 458 6
9861 458 .8279834
9924 458 1.387385
9930 458 .8505262
9954 458 1.537906
9980 458 1
9990 458 1
10040 458 .4708845
10077 458 .7954246
10085 458 3.254512
10145 458 .5835154
10150 458 1
10166 458 1
10218 458 2.892246
10220 458 .8377657
10232 458 1.862217
10262 458 .6523794
10299 458 .81551
10333 458 3.739209
10335 458 1
10368 458 1
10377 458 .7082336
10407 458 .8514685
10409 458 .5493757
10429 458 2.848129
10434 458 6.615311
10436 458 49.64397
10445 458 .7867312
10476 458 3.063368
10498 458 2.591021
10530 458 1.243502
10540 458 2.507831
10548 458 2.385695
10563 458 178.6673
10587 458 1
10589 458 .8277006
10596 458 .6114914
10619 458 1.551011
10624 458 .9425104
10663 458 6.716759
10674 458 5.006176
10698 458 .5563264
10728 458 .9312117
10748 458 1.38251
10786 458 .8481205
10788 458 2
10793 458 9.924499
10794 458 .5826159
10818 458 3.255836
10864 458 .8618942
10869 458 3.604959
10938 458 .9030307
10947 458 1.121785
10993 458 2.790289
11046 458 4.579031
11064 458 .4259166
11071 458 .6237145
11081 458 .8144915
11087 458 2.285896
11092 458 .5475651
11095 458 1.326845
11131 458 2.729004
11151 458 2.683241
11153 458 1.508852
11162 458 .8451614
11178 458 1.593101
11205 458 .8873292
11209 458 100.0598
11241 458 .6512505
11250 458 1.519123
11276 458 .5347474
11333 458 2.868437
11334 458 .4854223
11341 458 .8479935
11345 458 1
11356 458 .4034587
11358 458 .5469816
11382 458 2.347881
11389 458 3.734592
11414 458 .906286
11452 458 .6897098
11468 458 2.342091
1 459 4.62926364
2 459 .7901044
4 459 .45122926
43 459 .91844626
50 459 11.46491378
61 459 .98169939
107 459 7.53944538
117 459 3.6253886
118 459 2.05270876
119 459 .37259368
120 459 .04358131
127 459 1.50487017
138 459 .86377314
213 459 1
244 459 1
251 459 .93861174
254 459 .92713802
255 459 1.94332706
261 459 .83457447
262 459 9.54870079
263 459 5.96307953
294 459 1
300 459 1.91269481
303 459 .95001311
385 459 .96848893
429 459 .97091331
500 459 1.98725789
514 459 .969711
541 459 .86501832
542 459 1.94735375
551 459 .8709603
562 459 .90936069
566 459 1
592 459 .94772575
602 459 1
605 459 2
612 459 2.85762149
632 459 1
662 459 .96777089
683 459 1.91337157
689 459 2
841 459 .96799843
849 459 .98720139
905 459 .82513554
1061 459 .98042197
1094 459 .98820649
1145 459 .95968517
1156 459 3.98023167
1214 459 4.82643118
1325 459 .94744837
1334 459 .95147646
1360 459 .66229619
1372 459 .92492331
1484 459 .86052418
1507 459 .76548593
1570 459 1
1678 459 .94118867
1682 459 .95710975
1690 459 .9723836
1710 459 .80277424
1723 459 .94068042
1757 459 1
2038 459 .97231012
2100 459 .94742708
2126 459 1
2170 459 1.95290391
2202 459 1.97532418
2311 459 2.9436676
2328 459 .86168884
2363 459 .95536604
2369 459 1.90228237
2380 459 1.95557983
2453 459 .98462798
2473 459 1.88880878
2484 459 .97162551
2501 459 .93759247
2561 459 .93650431
2562 459 1
2862 459 .93479368
2951 459 .994471
3066 459 1
3119 459 1.92068366
3145 459 .83447067
3293 459 1.94820109
3327 459 .8719138
3329 459 1
3365 459 .86489806
3374 459 1.93631165
3447 459 1
3580 459 .94980867
3583 459 .95244815
3660 459 1.9830847
3750 459 1
3893 459 .98297439
3921 459 1.92858979
3973 459 1
4023 459 1.9759849
4062 459 .9584163
4099 459 1
4121 459 1
4180 459 .8592317
4415 459 .5803345
4509 459 .9180277
4511 459 .9498258
4704 459 4.909084
4726 459 2.980113
4784 459 .9787955
4906 459 .9599044
4921 459 .9717361
4967 459 .9714056
4969 459 1
4977 459 .976186
4999 459 .983657
5120 459 .9242321
5125 459 .9525936
5166 459 1
5180 459 1.949066
5197 459 .8069193
5232 459 .9154601
5271 459 1
5277 459 .8645229
5449 459 .9370563
5454 459 1
5462 459 1
5469 459 .9733566
5482 459 1.949081
5637 459 .9487989
5651 459 .9564248
5690 459 .9613412
5748 459 .9007909
5759 459 .9796574
5837 459 .9082052
5899 459 .8294536
5986 459 1
6070 459 .8300178
6080 459 1.973775
6143 459 .9223506
6151 459 .9841575
6189 459 1.951093
6239 459 1
6278 459 1.985
6300 459 .952967
6320 459 .9072209
6421 459 2.784494
6471 459 1.925513
6549 459 .9769613
6568 459 .9763052
6611 459 .9510276
6743 459 .7154739
6822 459 1.765388
6914 459 .9276566
6932 459 1
6941 459 1
6961 459 .9636191
7012 459 .9852505
7060 459 .9776932
7141 459 .9306056
7154 459 1.972846
7161 459 .9818307
7216 459 .9430183
7235 459 .8957677
7286 459 .8130401
7319 459 2.848955
7366 459 1
7421 459 .976526
7557 459 .986948
7705 459 .7708354
7736 459 .7786447
7746 459 .9042459
7753 459 1.594519
7780 459 .8977687
7791 459 .8952631
7804 459 2.854863
7822 459 .9519251
7880 459 .9400675
7903 459 .9576763
7928 459 .9721186
7939 459 .9679048
7968 459 .9684194
8099 459 .9601329
8137 459 .8054585
8236 459 .7847105
8274 459 1
8301 459 .9617243
8310 459 .9580013
8319 459 .9568635
8473 459 2
8493 459 .8108918
8527 459 .9301311
8685 459 1.97134
8718 459 .9778178
8722 459 .9900674
8768 459 5.966341
8789 459 3.915519
8846 459 .9499297
8898 459 8.456044
8910 459 .9229252
8996 459 .9423701
9001 459 1.957558
9104 459 2.832509
9146 459 1.880752
9170 459 1.956915
9209 459 .9328167
9286 459 .9521468
9322 459 .8808919
9382 459 1.932422
9460 459 .8987566
9485 459 .9535696
9491 459 1.969007
9543 459 .9742347
9554 459 .8409119
9559 459 .9712592
9594 459 .9745361
9601 459 1
9613 459 .9934278
9647 459 .924956
9801 459 .9123345
9803 459 1
9806 459 1.941215
9860 459 1.927544
9875 459 .95488
9930 459 .9564669
9975 459 .9338244
10014 459 .9771403
10043 459 1
10071 459 .9685549
10075 459 .9258095
10158 459 .947467
10209 459 .9444393
10215 459 .9381126
10232 459 4.959872
10287 459 .9660195
10333 459 2.924047
10358 459 .9602254
10371 459 1
10390 459 1.946508
10407 459 .9567413
10434 459 10.59672
10436 459 3.275127
10437 459 1
10445 459 2.937887
10476 459 .7272132
10540 459 .8566596
10548 459 .8210883
10559 459 .9564877
10563 459 1.369504
10587 459 1
10619 459 1.869235
10674 459 1.710556
10698 459 1.870783
10733 459 .8645082
10736 459 1.931641
10765 459 1.924298
10786 459 .9557663
10793 459 2.686768
10818 459 .783268
10884 459 .9616628
10887 459 .9512086
10927 459 .9752852
10984 459 .9036545
10993 459 1.938923
11046 459 .8773961
11064 459 1.832803
11081 459 .9459721
11095 459 .8039488
11098 459 .8749661
11105 459 .9377004
11131 459 .9210746
11162 459 .9549044
11178 459 1.881494
11209 459 18.64879
11241 459 .8984294
11371 459 1
11387 459 .9748875
11464 459 .9902367
11468 459 1.808389
1 460 .5473387
2 460 3.7437219
5 460 .9438519
24 460 .883242
43 460 .9004246
50 460 7.9047129
82 460 .9639424
84 460 1.8124953
107 460 4.4376725
116 460 2.8050051
117 460 2.5426073
118 460 4.8433773
119 460 1.23395
135 460 1.8545296
141 460 .8680648
146 460 .8846819
185 460 .836284
186 460 .9863503
205 460 .9603522
253 460 .7288317
261 460 .7980189
262 460 12.0070151
279 460 .8623648
300 460 .8934022
314 460 .2712282
331 460 .8963592
416 460 .5644872
514 460 1.9630178
520 460 .9569744
534 460 .9460882
592 460 .9361742
612 460 4.8261588
621 460 .9771393
682 460 .9419607
683 460 1.8942285
689 460 1
742 460 .9118091
761 460 .9179495
805 460 1.8163588
819 460 .9523439
849 460 .9843732
918 460 .9524276
1029 460 .9218995
1052 460 .9763605
1083 460 .8081346
1187 460 .7712504
1195 460 .8727616
1214 460 3.7880761
1296 460 .9527012
1321 460 .9741908
1324 460 1
1359 460 .8462977
1493 460 .8648852
1507 460 2.7136632
1644 460 1.8119997
1675 460 .7558472
1682 460 .9476319
1690 460 .966281
1710 460 .7591915
1802 460 .9855892
1847 460 .9845518
1850 460 1
1877 460 2
1888 460 .8918652
1894 460 .8848374
1909 460 3
1938 460 1
1962 460 .8552592
1981 460 2.9830151
2038 460 .9661912
2061 460 .9427137
2098 460 2
2100 460 .9358096
2120 460 1
2189 460 .9052535
2202 460 .9698713
2260 460 1.94612
2261 460 .9483494
2278 460 .7003467
2288 460 .9845952
2311 460 .9312193
2325 460 .9346069
2328 460 .831125
2338 460 .9632832
2369 460 .8806888
2380 460 .9457639
2398 460 1
2460 460 .9542879
2523 460 .9361827
2622 460 1
2661 460 1
2732 460 .9495014
2850 460 .4632021
2928 460 .9591421
2988 460 .9820409
3012 460 .9690597
3052 460 .9417827
3068 460 .9631274
3143 460 .9407765
3209 460 .6688824
3212 460 .8660188
3295 460 1.9591919
3297 460 .9727088
3351 460 .8612416
3376 460 1.952517
3390 460 1
3438 460 .91057
3470 460 .9512923
3636 460 .8860668
3656 460 .9880547
3660 460 4.9793468
3676 460 .9694242
3769 460 1
3805 460 1
3812 460 1.9437204
3825 460 1
3863 460 5.9688058
3920 460 .919361
3926 460 .8415663
3967 460 1
3974 460 .8583147
4023 460 1.9706781
4040 460 1
4055 460 .8244979
4080 460 1.930723
4083 460 .9547805
4157 460 .9756853
4164 460 .9871287
4229 460 .9563855
4280 460 .9344351
4437 460 1
4506 460 3.956142
4540 460 .9617763
4559 460 1
4606 460 .8725196
4633 460 .9621155
4680 460 .9550361
4704 460 3.888993
4917 460 .8160944
4938 460 1
5015 460 .9251326
5055 460 1.926282
5074 460 .8968514
5111 460 .8751137
5168 460 .916799
5243 460 .9374112
5269 460 1.969581
5277 460 .8345853
5410 460 1
5442 460 .9701874
5458 460 .9698395
5489 460 .9677177
5650 460 .9668098
5668 460 1.921584
5750 460 .9319958
5821 460 .81872
5943 460 2.93431
6058 460 1
6095 460 .8709112
6127 460 1.923577
6142 460 .8574688
6151 460 .9806566
6161 460 .9394164
6186 460 .802219
6192 460 .9551997
6278 460 .9816849
6372 460 .9369901
6421 460 1.736872
6611 460 .9402057
6712 460 1.949972
6743 460 1.6526
6767 460 1
6822 460 .7135437
6894 460 1
6914 460 .9116702
6964 460 .9743237
6995 460 .9239218
7059 460 1
7169 460 .9019461
7214 460 .8308917
7226 460 .9646267
7286 460 .7717259
7299 460 .9688127
7318 460 .9419538
7319 460 1.815577
7324 460 .9472179
7376 460 .9055812
7393 460 .9165798
7417 460 1
7424 460 .9268931
7445 460 .9176823
7451 460 .857333
7558 460 .9339352
7587 460 .9247719
7641 460 1.977029
7705 460 7.720195
7719 460 .9691357
7723 460 1.923102
7753 460 3.283937
7759 460 .9170567
7767 460 .8825333
7775 460 .9583353
7804 460 2.822791
7831 460 .9355703
7861 460 .8617825
7880 460 .9268237
7903 460 .9483237
7921 460 1
7939 460 .9608125
7967 460 .8488568
8137 460 .7624689
8164 460 .871757
8252 460 3.978385
8319 460 1.947331
8329 460 .8760717
8355 460 .8589931
8360 460 1.934736
8367 460 1
8380 460 1
8388 460 .9954851
8460 460 2.920418
8499 460 1
8591 460 1
8595 460 .8934591
8685 460 .9650067
8718 460 .9729161
8789 460 1.89685
8836 460 .8405556
8846 460 .9388652
8898 460 5.335841
9018 460 1
9099 460 .9136941
9113 460 .9658341
9122 460 2.947975
9146 460 .8544005
9170 460 1.947394
9240 460 .8328565
9260 460 .9728614
9273 460 1
9287 460 .9366324
9323 460 3
9331 460 .9423301
9339 460 1
9540 460 .9451442
9543 460 .9685411
9544 460 1
9594 460 .9689092
9598 460 .9223037
9682 460 1.666175
9779 460 1
9801 460 .8929623
9806 460 .9282243
9835 460 .8893914
9860 460 2.911532
9916 460 .9311168
9942 460 .9486963
9954 460 .8356789
9987 460 .8682937
10031 460 .856807
10058 460 1.978524
10075 460 1.909415
10085 460 .7349037
10232 460 1.951004
10287 460 2.95851
10401 460 1
10407 460 2.947182
10434 460 8.507603
10435 460 .9362494
10436 460 6.672987
10445 460 5.924161
10476 460 .666933
10548 460 1.781553
10563 460 32.12528
10596 460 .861846
10619 460 .8403392
10663 460 3.543679
10674 460 .6465954
10698 460 1.842229
10728 460 .9755388
10748 460 .7804201
10764 460 1
10786 460 .9459915
10790 460 .959035
10793 460 1.617551
10794 460 .8515779
10818 460 .7353747
10821 460 .9854625
10888 460 .890546
10974 460 .9779281
10984 460 1.882364
11046 460 .8503032
11064 460 1.795855
11131 460 .9036337
11153 460 .8253475
11175 460 1.943288
11178 460 1.855306
11209 460 19.68726
11315 460 1.841167
11334 460 .8170157
11352 460 .9728867
11371 460 1
11387 460 .9693381
11419 460 1
11471 460 .8247703
1 461 9.226898
2 461 5.5623016
5 461 .9041044
7 461 .9217138
50 461 22.7135475
52 461 .9296947
61 461 .9618375
65 461 .9475732
77 461 .8910372
107 461 14.0395987
116 461 8.6669674
117 461 3.2188173
118 461 8.0245997
119 461 2.6916604
136 461 .8708586
138 461 4.7159241
141 461 1.7746674
142 461 .972779
143 461 1.8499378
179 461 .9657398
220 461 2.9690862
221 461 1
253 461 .5368707
261 461 1.6550357
262 461 29.8882698
263 461 6.8376945
276 461 1
302 461 1.7834098
311 461 .7932025
314 461 .7553279
328 461 1.9708839
337 461 .8682256
347 461 .9698296
379 461 1
387 461 .7821674
391 461 .3680955
405 461 .8328164
499 461 .8080365
517 461 1.9663484
541 461 2.7185207
543 461 .8644071
551 461 .7309116
580 461 1
584 461 .8527225
606 461 .953815
612 461 .703096
682 461 2.9008745
683 461 .8193525
773 461 .8963553
789 461 .8650654
795 461 .6441666
849 461 1.9733109
893 461 .900131
905 461 4.6353526
922 461 2.8549968
1093 461 .9013038
1145 461 .9159309
1214 461 6.6380544
1221 461 .8580478
1228 461 .8741353
1305 461 1
1329 461 1.7840106
1343 461 1
1359 461 3.7374913
1360 461 7.2957813
1407 461 1.971429
1417 461 .9316454
1445 461 .8552568
1497 461 1
1507 461 5.5109644
1518 461 2.5359216
1562 461 .9059095
1567 461 1
1571 461 1
1602 461 .584489
1643 461 .9211698
1644 461 1.6789136
1675 461 1.5830106
1682 461 .9105603
1697 461 1
1717 461 .9700519
1724 461 .5782651
1727 461 1.8212529
1770 461 1
1839 461 .8877888
1865 461 .9601216
1879 461 1
1890 461 .9272417
1933 461 .6405289
2013 461 2.8656179
2037 461 .9620633
2038 461 .9422579
2046 461 .8524331
2055 461 .9593343
2093 461 .8774136
2098 461 1
2100 461 .8903689
2118 461 .8986174
2124 461 .7659475
2179 461 .7530681
2189 461 .838182
2202 461 .9485431
2260 461 4.9079782
2261 461 .9117858
2279 461 .9324263
2288 461 1.97369
2295 461 .5680003
2311 461 2.8825292
2328 461 1.7115777
2366 461 .9249493
2369 461 1.796228
2398 461 1
2434 461 1
2466 461 1.6203946
2473 461 .7681313
2601 461 1
2634 461 .8911685
2718 461 .827964
2720 461 .7843447
2748 461 1
2759 461 .8981941
2780 461 .8722673
2825 461 .90338
2959 461 2.93612
2968 461 .9320179
2994 461 .8810519
3017 461 .8115061
3038 461 .9109934
3068 461 .9370251
3079 461 1.7926468
3119 461 .8346005
3209 461 2.434483
3291 461 1
3295 461 .9303037
3352 461 1
3374 461 .8671897
3375 461 .6469852
3376 461 .9189037
3377 461 3.886583
3430 461 .8038955
3441 461 .34047
3447 461 1
3510 461 .9244817
3542 461 .6718341
3579 461 1
3597 461 .7220519
3617 461 1
3654 461 .9788969
3655 461 .789522
3660 461 1.9647263
3799 461 1.7881149
3817 461 .6524775
3828 461 1
3863 461 .9467234
3920 461 .8622763
3943 461 .7936348
3950 461 .9099962
3988 461 .7374544
3989 461 .9111986
3997 461 .8557448
4023 461 .949921
4055 461 .7002593
4145 461 .709153
4164 461 .9780171
4217 461 .8408273
4293 461 .8766177
4300 461 2.845956
4314 461 1
4317 461 .9628089
4351 461 .8705311
4359 461 1
4383 461 .7314309
4428 461 .9435258
4433 461 .9665673
4436 461 .8423862
4480 461 .9029115
4506 461 1.925095
4511 461 .895371
4558 461 1
4570 461 1
4601 461 .9145193
4606 461 2.782276
4695 461 3.56363
4704 461 4.810411
4809 461 .9058182
4820 461 1
4906 461 .9163881
4921 461 .9410609
4984 461 .7580278
5004 461 .9595051
5034 461 .9041241
5043 461 .6939973
5139 461 1
5141 461 2.442594
5196 461 1.438398
5218 461 .9061696
5238 461 .8268924
5262 461 .9203899
5276 461 .8178591
5339 461 .9413135
5442 461 .949083
5449 461 .8687426
5458 461 .9484887
5489 461 1.944865
5630 461 1.855232
5657 461 .9637587
5690 461 2.919384
5768 461 1
5801 461 .8614822
5821 461 3.690391
5896 461 .1363006
5906 461 .8057787
5943 461 2.887807
5949 461 1.851972
5958 461 .876461
6003 461 .8928562
6057 461 .893134
6068 461 .7374095
6127 461 .8694763
6186 461 .662209
6239 461 2
6285 461 .9212024
6300 461 1.901921
6338 461 1
6342 461 .7390545
6358 461 .7386864
6377 461 1
6421 461 2.550602
6469 461 .916492
6474 461 1
6537 461 .9595737
6559 461 2.945526
6611 461 .8978771
6616 461 .8217052
6649 461 .6578628
6670 461 1
6699 461 3.637934
6712 461 1.914557
6715 461 .8855009
6743 461 2.406674
6758 461 .8306041
6822 461 2.51076
6823 461 .8350629
6825 461 .8515809
6843 461 1.909228
6851 461 2.89758
6914 461 2.849141
6919 461 .672933
6961 461 .9241343
6977 461 1
7015 461 .9092071
7047 461 .9098971
7063 461 1
7076 461 1
7117 461 .8288091
7132 461 .6452333
7154 461 .9433747
7161 461 .9621114
7214 461 .7111793
7216 461 .8811752
7235 461 .7826429
7259 461 1
7277 461 1
7286 461 1.61013
7288 461 .9134412
7307 461 .8762116
7318 461 .9008627
7319 461 1.685023
7321 461 .8434285
7324 461 1.909853
7325 461 .9406635
7326 461 .939525
7356 461 .8627862
7428 461 .9329693
7445 461 .8594092
7448 461 .683178
7451 461 .7563384
7518 461 .8837655
7533 461 .8175405
7641 461 3.960767
7651 461 .908638
7682 461 1.727848
7705 461 3.52212
7731 461 .9051926
7736 461 .5384046
7753 461 16.06913
7777 461 .7407527
7804 461 .6973438
7820 461 .7754984
7864 461 .8282967
7871 461 1.668422
7880 461 1.875022
7903 461 2.911742
7937 461 2.808846
7939 461 .9330715
7961 461 1
7968 461 1.934145
8027 461 1
8099 461 1.916865
8114 461 .7393824
8137 461 2.59432
8142 461 2.937088
8160 461 .7927389
8164 461 1.780973
8273 461 1.905642
8283 461 .8079964
8295 461 1.870839
8316 461 1.876009
8319 461 3.910047
8360 461 .8885357
8373 461 .4027654
8388 461 .992289
8398 461 1.850923
8440 461 .8658139
8445 461 .8486454
8460 461 .8640818
8553 461 1
8620 461 .8829867
8622 461 5.366699
8649 461 .9650943
8685 461 2.940235
8700 461 .8878841
8711 461 1
8718 461 .9537432
8768 461 .929811
8769 461 .8937215
8789 461 2.82383
8804 461 .7697526
8836 461 .7276843
8839 461 .8949006
8848 461 .7782308
8852 461 .9046019
8883 461 .8668908
8898 461 13.86568
8910 461 1.839275
9001 461 .9114953
9104 461 .6507289
9122 461 3.911146
9146 461 .75133
9169 461 1
9232 461 .8095369
9250 461 .8779605
9277 461 1
9287 461 1.891774
9315 461 .834859
9316 461 .9522206
9331 461 .9015053
9367 461 1
9382 461 .8590779
9384 461 .7496574
9423 461 .9577906
9448 461 .9089562
9472 461 .9731409
9532 461 1
9569 461 .8616527
9594 461 .9468998
9705 461 .8200521
9745 461 .8438948
9787 461 1.947614
9806 461 1.877414
9837 461 2.893155
9850 461 .9408435
9860 461 2.848905
9954 461 1.719355
9975 461 .8620031
9987 461 .7750583
10038 461 .9514205
10073 461 .9468846
10075 461 .8452895
10077 461 1.875755
10085 461 2.547241
10141 461 .8558885
10162 461 1.922408
10232 461 2.91632
10239 461 .9318173
10291 461 .89709
10313 461 .8459944
10333 461 2.841614
10358 461 .9170574
10364 461 1.894718
10390 461 .8884513
10402 461 .9060265
10429 461 1.907764
10434 461 8.159034
10436 461 27.31778
10445 461 2.870475
10476 461 1.431154
10540 461 .7010902
10548 461 .6269127
10563 461 55.25864
10589 461 2.895357
10619 461 .7273148
10663 461 3.220647
10664 461 1
10674 461 3.396419
10698 461 2.730543
10728 461 2.958223
10736 461 .8574494
10745 461 .7454789
10748 461 .6249786
10768 461 .7416198
10793 461 7.346814
10796 461 .933427
10818 461 .5480455
10947 461 2.466632
10969 461 .9411373
10984 461 3.799089
10990 461 1
11013 461 1.923989
11046 461 .7443323
11064 461 1.651341
11068 461 .9710778
11083 461 1
11095 461 .5911716
11131 461 .8354157
11151 461 .8076218
11175 461 .9031413
11177 461 .7765923
11178 461 .7528772
11209 461 52.92635
11241 461 1.788193
11250 461 .707948
11356 461 1.637701
11358 461 .7248674
11379 461 .6891515
11440 461 .9155199
11452 461 .8115508
1 462 12.164676546
2 462 7.527074391
28 462 .630841089
33 462 .913605276
50 462 28.288078465
61 462 .958766047
88 462 .814498947
93 462 1
107 462 8.962302799
116 462 3.64016399
117 462 12.155945494
118 462 11.865613724
119 462 1.586361428
120 462 6.845048249
127 462 7.884399789
132 462 1.815293465
138 462 1.693060879
140 462 3.666189523
141 462 .756531961
143 462 .837860329
167 462 .748377836
204 462 .839299493
231 462 .961344133
253 462 3.499596673
254 462 1.835831259
262 462 32.476862892
263 462 5.663665902
279 462 2.74601337
300 462 2.803288597
314 462 7.6551531
316 462 .881503195
331 462 1.808745384
337 462 .857620023
383 462 .704761116
413 462 1
421 462 .890546455
424 462 .942161049
440 462 .824983304
514 462 .931754436
528 462 .846294573
542 462 .881380259
574 462 1
612 462 9.679200309
621 462 .957813688
652 462 4.748431021
683 462 .804813418
688 462 1
689 462 1
755 462 .853890255
773 462 .888013701
795 462 .615528077
805 462 1.661115672
846 462 1
849 462 2.97116285
905 462 .6060047
922 462 1.843326573
1052 462 .956376598
1093 462 .893360446
1195 462 .765199263
1214 462 1.608923953
1297 462 1
1329 462 .766627187
1359 462 .716363868
1360 462 2.239103716
1362 462 .823136929
1387 462 .81266636
1441 462 .744282414
1507 462 6.47160535
1513 462 1.855504731
1518 462 1.498571263
1563 462 .765106578
1570 462 1
1575 462 .806974947
1586 462 .794577455
1644 462 3.653071622
1647 462 1
1676 462 .96739017
1682 462 2.903361968
1723 462 1.86634427
1724 462 1.54432267
1730 462 .942530972
1779 462 .822021909
1787 462 .956607088
1853 462 .97789658
1854 462 .824177675
1919 462 1
1933 462 .611597583
1981 462 .968656745
2038 462 .937610644
2060 462 1.946977877
2092 462 1
2180 462 1.979145182
2211 462 .955901464
2222 462 .924652026
2239 462 1
2260 462 .900572035
2261 462 .904686075
2311 462 .873074841
2315 462 1
2328 462 .688364641
2369 462 2.779827839
2413 462 .931483765
2561 462 .85693488
2653 462 .956391033
2690 462 .005115761
2746 462 .932476165
2757 462 1
2782 462 .738360208
2839 462 .630517406
2887 462 .889892095
2895 462 1.911413238
2951 462 1.987542344
2959 462 .93097873
2994 462 .871478575
2997 462 .682908244
3012 462 1.942904005
3017 462 .796335552
3038 462 .903829938
3112 462 2
3119 462 1.821288629
3127 462 .90164849
3130 462 .831719088
3138 462 .751547066
3179 462 1
3199 462 .816488916
3215 462 .525973899
3229 462 .883408223
3236 462 3.962155573
3255 462 .575537957
3286 462 1.890572002
3295 462 1.924694326
3324 462 .873033206
3351 462 .743940658
3355 462 .947284724
3374 462 .856500794
3376 462 .912376804
3377 462 .877454907
3381 462 1
3428 462 1.823365149
3438 462 .834969458
3538 462 .830385874
3747 462 1
3771 462 .912310161
3772 462 1.809552312
3867 462 .774007081
3921 462 .839102319
3954 462 .917119104
3968 462 1
3974 462 .738539409
4023 462 .945890464
4062 462 .9063057
4074 462 2
4094 462 .9329817
4167 462 1.814211
4175 462 .6225686
4221 462 1.922061
4280 462 .8790091
4300 462 .8335577
4317 462 .9598156
4348 462 1.493232
4403 462 2
4448 462 .8342608
4466 462 1
4482 462 1
4506 462 2.919066
4525 462 .9526505
4552 462 .9356353
4584 462 1
4593 462 .897118
4601 462 1.90764
4633 462 .9300894
4704 462 2.795153
4726 462 .9551912
4801 462 .9442341
4871 462 .8754192
4906 462 .9096588
4908 462 .9361465
4993 462 .6901482
4999 462 .9631769
5004 462 .956246
5043 462 .6693694
5055 462 .8639633
5090 462 .8793445
5111 462 2.76954
5120 462 .8292837
5131 462 .8067081
5167 462 2.513569
5192 462 1.9075
5269 462 .9438662
5330 462 .9711083
5340 462 .884007
5366 462 .8734221
5410 462 1
5429 462 .9160007
5449 462 .8581786
5458 462 5.944343
5478 462 1
5541 462 .782081
5630 462 .8435805
5662 462 1
5680 462 .7416299
5750 462 .8745077
5759 462 3.954165
5786 462 .8592019
5821 462 3.665473
5822 462 .8877823
5855 462 1
5943 462 .8787777
6057 462 1.884533
6082 462 2
6090 462 .8618975
6095 462 1.761785
6106 462 .7484802
6127 462 .8589713
6151 462 .9643044
6154 462 1
6155 462 .9597497
6175 462 1
6181 462 .853749
6189 462 1.889805
6240 462 1
6248 462 .5500006
6279 462 1.9411
6395 462 1
6421 462 4.514433
6443 462 .941041
6471 462 .832169
6514 462 .7727903
6522 462 1
6554 462 .7777514
6562 462 .8731393
6584 462 .8053578
6592 462 .9294466
6611 462 2.889658
6637 462 1
6649 462 .6303266
6662 462 1
6699 462 .6087941
6714 462 .8452921
6822 462 .4713848
6851 462 .8893366
6862 462 1.96877
6914 462 3.837
6919 462 .6466097
6924 462 .9292026
6953 462 1.801886
6961 462 .9180284
6978 462 1
6983 462 .848765
6984 462 .6833191
7012 462 .9667672
7097 462 1
7118 462 .8921552
7142 462 1.892631
7154 462 .9388173
7161 462 .959062
7175 462 .911356
7216 462 .8716119
7230 462 .8910504
7239 462 1
7246 462 .8072842
7286 462 1.578752
7307 462 .8662487
7311 462 .7385947
7318 462 .8928838
7319 462 2.659672
7326 462 .9346578
7393 462 .8460596
7421 462 .9471095
7428 462 .9275745
7450 462 .03841247
7451 462 2.736728
7465 462 3
7518 462 1.874411
7557 462 .9705919
7587 462 1.861177
7628 462 1
7641 462 2.95761
7646 462 .9023254
7705 462 4.483658
7736 462 2.501254
7746 462 .784252
7753 462 5.833244
7775 462 .9231136
7780 462 .7696579
7804 462 1.672985
7806 462 .8392243
7868 462 .9795638
7871 462 .6417352
7880 462 1.864963
7881 462 .8816677
7883 462 .9152284
7910 462 .8932889
7939 462 1.927685
7946 462 .8907946
7967 462 .7210862
8026 462 1
8031 462 3.927054
8032 462 1
8102 462 .9341573
8103 462 .8491527
8107 462 1
8108 462 1
8137 462 .5616694
8160 462 1.776058
8243 462 .8862034
8284 462 1.731883
8316 462 2.86603
8319 462 3.902807
8329 462 .7713076
8335 462 .9644075
8343 462 .7674753
8351 462 .8113222
8388 462 .9916684
8445 462 .836464
8589 462 .80244
8622 462 41.9938
8629 462 1.851501
8658 462 .7175166
8685 462 3.935425
8696 462 1
8700 462 1.878861
8789 462 1.809651
8820 462 1
8839 462 .8864419
8841 462 .8564048
8846 462 .8871843
8857 462 1
8897 462 .9145798
8898 462 20.77439
9020 462 .8071525
9035 462 1
9099 462 .8407345
9122 462 .9039952
9170 462 .9029228
9273 462 1
9286 462 .8921797
9316 462 .9483752
9343 462 1
9382 462 .847736
9395 462 .8671418
9402 462 .9065441
9462 462 1
9470 462 1
9472 462 .9709792
9491 462 .9301679
9515 462 .8650865
9537 462 .9320001
9569 462 1.850518
9571 462 1.860616
9594 462 1.942626
9598 462 .8566223
9682 462 .3839731
9692 462 .8323263
9708 462 1
9741 462 1
9775 462 .9203647
9787 462 .9433979
9795 462 1.610979
9860 462 .8367449
9875 462 .8983381
9916 462 .8728856
9930 462 .9019136
9942 462 .9053262
9975 462 .8508967
9991 462 .6756475
10014 462 1.948494
10026 462 1
10040 462 .6527882
10062 462 .9533245
10075 462 .8328379
10077 462 1.865755
10108 462 1
10129 462 .9274859
10220 462 .89354
10232 462 4.909585
10258 462 .9527861
10287 462 4.923437
10296 462 .9097513
10313 462 1.8336
10358 462 .910382
10361 462 .8722199
10362 462 .9376544
10407 462 1.902532
10415 462 .9598396
10434 462 7.091351
10436 462 33.86046
10445 462 4.860051
10462 462 .5871061
10476 462 1.385371
10498 462 .7316229
10533 462 .96938
10548 462 3.596886
10563 462 45.31366
10580 462 .7133074
10581 462 1
10593 462 1
10619 462 2.705368
10663 462 6.157922
10665 462 .6979375
10674 462 .347841
10697 462 .9332152
10698 462 5.708856
10733 462 .6947171
10736 462 1.845976
10786 462 .9003349
10793 462 3.294243
10818 462 .5116709
10869 462 1.740769
10886 462 .630538
10888 462 1.798018
10947 462 .4237051
10984 462 1.78292
10985 462 .8197469
11001 462 .8285474
11035 462 .8745181
11046 462 2.723755
11064 462 4.62328
11068 462 .96875
11087 462 .5313963
11095 462 4.558268
11098 462 .7182803
11131 462 1.822169
11138 462 .8149183
11146 462 .7995992
11153 462 .6777032
11162 462 .8983931000000001
11177 462 .7586118
11178 462 1.732988
11184 462 .9505041
11209 462 47.19608
11210 462 .9538561
11232 462 .8425305
11236 462 .8201064
11269 462 .9756969
11356 462 .6085425
11358 462 2.702724
11387 462 .9434178
11452 462 .7963839
11464 462 2.978002
1 463 4.4690433
2 463 2.6993943
15 463 .9272373
32 463 1.9561284
33 463 .9450849
50 463 16.3693311
93 463 1
107 463 3.3404085
116 463 1.7712774
117 463 2.4634936
118 463 5.64332
119 463 3.1014489
132 463 .882595
136 463 .9113073
138 463 .8049003
143 463 .8969392
186 463 2.9839894
220 463 .9787688
244 463 1
261 463 3.7630829
262 463 22.4893281
263 463 3.5149559
300 463 2.8749643
302 463 2.8512486
307 463 1
331 463 .8784328
338 463 .9277575
344 463 .9797464
353 463 .9206436
368 463 .8689357
421 463 1.930428
520 463 .9495324
534 463 .9367632
541 463 .8066836
551 463 2.8151935
580 463 1
584 463 .8988516
606 463 .9682807
612 463 3.7960901
621 463 .9731851
683 463 .8759335
781 463 1
811 463 1
846 463 1
864 463 1
905 463 1.7495648
1061 463 .971961
1093 463 .9322167
1094 463 1.9831097
1195 463 .8507536
1214 463 2.7514203
1215 463 .9402535
1333 463 1.9484248
1334 463 .9305061
1360 463 1.5163515
1384 463 1
1436 463 .9204724
1507 463 2.6641365
1518 463 .6812768
1550 463 1
1605 463 1
1629 463 .8301718
1631 463 1
1644 463 1.7794819
1675 463 1.7136169
1690 463 .9604487
1720 463 .8789314
1723 463 4.9150444
1779 463 .8868718
1814 463 .8616345
1816 463 1
1820 463 .9722647
1839 463 .9229347
1854 463 .888242
1890 463 .9500305
1894 463 .8649181
2038 463 .9603435
2046 463 1.8986529
2061 463 1.932805
2102 463 .9136583
2119 463 .9224789
2155 463 .9486111
2170 463 .9325505
2176 463 1
2180 463 .9867441
2211 463 .9719696
2260 463 .9368006
2284 463 1
2325 463 .9232961
2328 463 1.8019152
2361 463 1
2380 463 .9363829
2400 463 1
2459 463 1
2466 463 .7392918
2473 463 .8407555
2571 463 .9268733
2605 463 .9606435
2649 463 1
2653 463 .9722808
2718 463 .8818479
2720 463 1.8518906
2751 463 .9594239
2825 463 .9336426
2831 463 1
2951 463 2.9920815
2959 463 .956128
2994 463 .9183079
3038 463 .9388714
3049 463 .838418
3095 463 .9508565
3119 463 2.8864057
3145 463 .7629342
3212 463 .8428445
3230 463 .9758837
3236 463 .9759449
3295 463 4.9521335
3297 463 .9679883
3333 463 1
3374 463 .9087876
3376 463 .9443041
3438 463 .8951016
3447 463 1
3470 463 .9428675
3504 463 .9395366
3593 463 .9517114
3618 463 .5499572
3636 463 .8663602
3655 463 .8554463
3660 463 .9757744
3678 463 1
3685 463 2.944395
3771 463 .9442617
3812 463 .9339859
3815 463 .9364323
3826 463 .8921091
3859 463 1
3867 463 .8563521
3878 463 .961851
3921 463 3.8977286
3933 463 .9417166
3975 463 1
4044 463 .9205237
4080 463 .9187407
4121 463 1
4166 463 .9641783
4167 463 .8819066
4246 463 1
4300 463 1.894204
4316 463 .9014913
4351 463 .9110824
4428 463 .9612142
4445 463 .8971014
4448 463 .8946512
4494 463 1.816808
4511 463 .9281421
4552 463 .9590879
4570 463 1
4581 463 1
4596 463 1
4622 463 1
4680 463 .9472589
4704 463 2.869793
4733 463 .9603919
4792 463 1
4906 463 2.942576
4977 463 .9658944
4980 463 1.948587
4999 463 1.976594
5040 463 .8081003
5055 463 .913531
5120 463 .8914876
5125 463 .9321061
5167 463 .6908098
5197 463 .723476
5338 463 .9742069
5340 463 .9262714
5458 463 2.964623
5474 463 .9266674
5489 463 1.962134
5637 463 .9266714
5690 463 1.944634
5759 463 .970866
5786 463 .9105045
5801 463 .9048677
5811 463 .9646064
5821 463 1.787365
5894 463 1
5943 463 1.922947
6095 463 .8485831
6143 463 .888793
6151 463 .9773108
6161 463 .9289375
6204 463 .8397186
6318 463 .7432197
6320 463 .8671247
6342 463 .8207859
6421 463 3.691359
6471 463 1.893322
6554 463 .8587321
6609 463 .9440938
6611 463 .9298633
6649 463 1.765024
6716 463 .9790873
6743 463 2.592511
6822 463 1.663996
6851 463 .929659
6862 463 .9801495
6914 463 2.896392
7012 463 .9788763
7093 463 .8989841
7141 463 .9006156
7161 463 .9739786
7175 463 1.943655
7199 463 1.816188
7286 463 .732242
7318 463 2.931914
7319 463 .7836775
7324 463 .9380884
7325 463 .9592484
7370 463 1
7424 463 .914248
7428 463 .9539642
7445 463 .903444
7514 463 .9418293
7557 463 .9813073
7646 463 1.937915
7705 463 3.671798
7708 463 1
7731 463 .9348875
7736 463 1.682982
7746 463 .8628641
7753 463 4.987115
7775 463 .9511287
7780 463 .8535877
7791 463 .8499991
7864 463 1.882076
7928 463 1.960069
7950 463 .8730004
7993 463 1.943388
8006 463 1.84928
8088 463 .8297143
8106 463 1
8137 463 .7213839
8160 463 1.857656
8284 463 1.829577
8301 463 .9451827
8319 463 1.938221
8329 463 .8546362
8335 463 .9773763
8355 463 .8346036
8360 463 .9234477
8373 463 .5898268
8388 463 .9947042
8474 463 .5148958
8532 463 .914053
8553 463 1
8595 463 .875031
8621 463 .9624883
8658 463 .8204451
8665 463 1
8722 463 .9857748
8728 463 .8976686
8735 463 .8324861
8768 463 .9517951
8789 463 .8790088
8802 463 .9731947
8835 463 .6370236
8839 463 .927819
8846 463 .9282909
8898 463 8.220964
8910 463 .8896159
8945 463 1
8975 463 1.947624
9040 463 1
9122 463 3.938976
9170 463 .9382948
9236 463 .9794925
9241 463 1
9308 463 2
9316 463 .9671857
9343 463 1
9367 463 1
9424 463 1.964684
9485 463 .9335039
9502 463 .9257282
9507 463 1.844048
9543 463 .9630997
9571 463 .9114033
9577 463 .9640231
9583 463 2
9594 463 .9635315
9602 463 1.788514
9666 463 1
9682 463 1.608435
9733 463 1
9740 463 .9642872
9795 463 .7527265
9803 463 1
9806 463 1.91581
9860 463 2.89623
9930 463 .9376533
10078 463 .9538972
10105 463 1
10108 463 1
10129 463 .9539079
10169 463 .8980125
10195 463 1
10216 463 .8081187
10220 463 .9323308
10232 463 1.94253
10234 463 .8974456
10239 463 .953173
10246 463 .9771485
10262 463 1.855005
10287 463 2.951334
10296 463 .9426352
10371 463 1
10407 463 3.938046
10410 463 .9687674
10411 463 .7506293
10429 463 .9366534
10434 463 8.422435
10436 463 9.097525
10445 463 2.911044
10476 463 1.609324
10530 463 .6844588
10533 463 .980537
10548 463 1.743768
10563 463 33.93618
10619 463 2.812723
10663 463 1.46475
10670 463 3.929455
10674 463 5.585468
10698 463 5.81494
10736 463 .902098
10740 463 .6656219
10749 463 .9604017
10751 463 .9721183
10786 463 .9366499
10790 463 .9519494
10793 463 1.5514
10794 463 .8259058
10869 463 .8352252
10887 463 .9301225
10888 463 1.871614
10959 463 .6039326
10981 463 1
10984 463 .8620171
10987 463 .8827046
10993 463 .9125278
11013 463 1.947796
11046 463 1.824411
11056 463 .7735897
11064 463 .7605453
11068 463 1.980137
11098 463 .8209305
11100 463 1.537852
11105 463 .9107766
11153 463 .7951384
11157 463 1
11209 463 23.76833
11232 463 .8999076
11304 463 1
11356 463 .7511779
11379 463 .7865132
11410 463 .907512
11471 463 .7944614
1 464 2.5411165
2 464 5.7401992
4 464 .3207523
50 464 11.862166
52 464 .9582695
84 464 .809918
107 464 .4299429
116 464 2.8023247
117 464 4.5363202
118 464 2.8274787
119 464 2.2234202
139 464 .9171182
141 464 .8662513
186 464 .9861627
253 464 .7251043
261 464 .7952425
262 464 24.9658744
263 464 5.716539
279 464 .8604729
302 464 .8714404
303 464 .9381281
316 464 .934904
338 464 .9375639
344 464 .9824956
387 464 .870703
421 464 .9398719
442 464 1.9327221
527 464 2
530 464 1
541 464 .8329248
612 464 8.8237693
691 464 .9370306
742 464 .9105969
805 464 .8138345
849 464 .9841584
905 464 3.7835594
922 464 .9139317
995 464 1
1094 464 .9854024
1099 464 1
1145 464 1.9500998
1175 464 .7673229
1214 464 .7851631
1246 464 1
1321 464 .9738361
1359 464 .844185
1360 464 4.582003
1372 464 .9070729
1387 464 .8970886
1437 464 1
1507 464 7.7097273
1518 464 .724541
1552 464 .8492192
1644 464 .8094155
1723 464 3.9265765
1802 464 1.9853911
1825 464 .8517157
1938 464 1
2029 464 .9704866
2038 464 .9657265
2046 464 .91241
2060 464 .9708724
2100 464 .9349272
2325 464 .933708
2328 464 .8288037
2369 464 .8790488
2435 464 .9429612
2453 464 1.9809731
2465 464 1
2466 464 .7746809
2530 464 1
2544 464 1
2673 464 1
2690 464 .4534621
2700 464 1
2718 464 .8978861
2746 464 .9629059
2816 464 .9409585
2887 464 .9395124
2994 464 .929397
3012 464 2.9686344
3075 464 1
3119 464 3.9018252
3212 464 2.8641771
3259 464 .9294052
3295 464 .958631
3374 464 1.921169
3376 464 .9518644
3378 464 .8870418
3389 464 1
3422 464 .9581372
3444 464 .9556022
3655 464 .8750684
3705 464 1
3863 464 2.9683771
3921 464 .9116111
3932 464 .9827132
3943 464 1.8775096
3987 464 .2832116
3997 464 1.9143757
4053 464 .9630096
4080 464 1.929771
4121 464 1
4145 464 2.827364
4300 464 .9085652
4316 464 .9148631
4329 464 .9513
4341 464 1
4420 464 .9636737
4493 464 1
4506 464 1.955539
4511 464 .9378963
4582 464 1
4606 464 .8707673
4734 464 .9522405
4752 464 1
4784 464 .9737539
4873 464 .9515758
4916 464 .9312883
5043 464 .8183686
5055 464 .9252685
5167 464 .7327799
5269 464 .969163
5294 464 1.852047
5306 464 1
5408 464 .9016021
5422 464 1
5541 464 1.880287
5573 464 1
5595 464 2
5637 464 1.936625
5668 464 .9205062
5690 464 2.95215
5706 464 1
5715 464 .8897869
5786 464 .9226528
5821 464 2.816228
5822 464 1.938353
5862 464 .9640145
5906 464 .8847177
5958 464 .926672
5972 464 1
6003 464 .9364036
6042 464 1
6155 464 .9778886
6169 464 .9382721
6193 464 1.901208
6417 464 1.877942
6421 464 2.733255
6537 464 .9760045
6554 464 .8779081
6557 464 .6303362
6716 464 1.981926
6744 464 .9350139
6831 464 .9738145
6914 464 2.910456
6924 464 .9611076
7047 464 .9465184
7060 464 .9723895
7221 464 1
7252 464 .9240661
7254 464 1
7307 464 1.926524
7319 464 1.813042
7475 464 .9172044
7498 464 .6542615
7506 464 .9519841
7705 464 1.716349
7719 464 .9687114
7736 464 .7260148
7753 464 13.26035
7777 464 .8461208
7780 464 .873462
7855 464 .980483
7946 464 1.940008
7967 464 .8467792
8160 464 2.876978
8219 464 .8890548
8252 464 .9780878
8284 464 .8527106
8319 464 4.946607
8373 464 .6455046
8387 464 .9429711
8388 464 .9954231
8441 464 .9202991
8493 464 .765929
8539 464 .9741042
8624 464 .9436076
8640 464 .9818803
8665 464 1
8686 464 .9394503
8789 464 2.895432
8804 464 1.863334
8836 464 .8383639
9104 464 1.792686
9122 464 .9472599
9146 464 .8523991
9169 464 1
9209 464 1.916843
9287 464 1.935761
9325 464 1.901843
9344 464 .9584156
9402 464 .9486602
9413 464 .9376088
9499 464 .9930625
9613 464 .9918652
9660 464 .9059103
9682 464 1.661587
9795 464 1.786292
9801 464 .891491
9806 464 .9272377
9916 464 .9301699
10108 464 1
10141 464 .914461
10170 464 .9582777
10216 464 .8341651
10218 464 .9611558
10271 464 .911723
10272 464 .8396839
10287 464 .9579402
10333 464 .9059879
10390 464 1.933789
10394 464 1
10407 464 .946456
10408 464 .8362486
10434 464 3.500835
10435 464 .9353731
10436 464 13.62726
10445 464 1.923119
10476 464 2.662355
10548 464 .7785498
10563 464 41.03078
10596 464 1.859947
10642 464 .799038
10663 464 6.537406
10674 464 2.641738
10698 464 .8400607
10733 464 .8322934
10786 464 .9452492
10793 464 3.612294
10869 464 1.857592
10947 464 .6834134
10963 464 .9841119
10984 464 .8807472
10993 464 1.924401
11016 464 1
11046 464 .8482455
11064 464 1.793049
11068 464 .9828329
11095 464 .7573353
11105 464 .9228879
11209 464 34.61423
11232 464 .9134944
11250 464 .8266492
11265 464 .7890949
11269 464 .9866491
11274 464 1
11358 464 .8366919
11389 464 .9043235
11418 464 .9329635
11452 464 .8881438
1 465 14.079122
2 465 3.4786369
9 465 .8099216
50 465 32.7030586
61 465 .9545428
77 465 .8702094
82 465 2.9266456
84 465 1.6185472
107 465 17.856021
116 465 6.6033093
117 465 2.0694967
118 465 6.6470081
119 465 1.4415754
120 465 7.6243362
127 465 1.7701391
132 465 1.7963757
135 465 3.7040601
138 465 3.6616239
140 465 4.4271587
141 465 1.7315958
142 465 .9675758
143 465 1.8212538
167 465 .7226065
179 465 .9591911
186 465 .9722316
194 465 .7578274
213 465 1
220 465 .9631771
253 465 3.4483449
261 465 3.5890969
262 465 44.9111785
263 465 2.4243766
302 465 .7420093
303 465 1.8758368
311 465 1.7536739
314 465 2.5174127
316 465 .8693667
331 465 .7891569
353 465 .8623663
383 465 .6745225
421 465 2.8793361
477 465 .8416947
499 465 .7713433
514 465 .9247647
517 465 .959916
520 465 .9124702
534 465 .8903237
551 465 .6794762
612 465 10.6463437
662 465 .9199456
682 465 3.881927
683 465 3.7848222
742 465 1.8205876
745 465 .8071089
761 465 .8330794
773 465 .876544
787 465 1
805 465 1.6264068
821 465 1
849 465 .9682093
905 465 1.5656514
918 465 .9032204
973 465 1
1046 465 1
1078 465 .7858932
1093 465 .8824383
1094 465 .9707059
1186 465 1
1195 465 1.7411508
1214 465 1.5688696
1215 465 1.8963771
1260 465 1
1326 465 .8222039
1359 465 1.6873136
1360 465 5.1611721
1428 465 1.5445355
1502 465 1
1507 465 6.4174867
1518 465 .4472145
1582 465 1
1629 465 .7054542
1644 465 4.6175389
1646 465 1
1675 465 .5033043
1677 465 1.8019038
1723 465 .8526551
1757 465 1
1769 465 2
1797 465 .9102496
1803 465 .9683405
1814 465 .7600223
1854 465 .8061698
1879 465 2
1898 465 2
1926 465 .8387562
1933 465 .5718171
1981 465 .9654465
2013 465 .8399312
2017 465 1
2037 465 .9548119
2038 465 1.9312207
2142 465 .7926331
2170 465 .8830173
2180 465 1.9770092
2202 465 .9387073
2222 465 .9169348
2261 465 2.8949239
2311 465 4.8600751
2328 465 2.6564467
2366 465 1.9106036
2369 465 .7572776
2380 465 1.889664
2401 465 .8751047
2413 465 .9244663
2461 465 .2456927
2473 465 .7238103
2503 465 .6532617
2548 465 2.7369333
2562 465 1
2631 465 1
2653 465 .9519246
2656 465 .7977515
2708 465 .8777234
2718 465 .7950799
2720 465 .7431228
2816 465 .8815168
2854 465 .9295423
2895 465 .9023401
2928 465 1.9168801
2942 465 .9203844
2993 465 .7987882
2998 465 .6904333
3012 465 1.9370562
3034 465 1
3038 465 .8939801
3067 465 .6974843
3098 465 .7279652
3119 465 1.8029849
3179 465 2
3212 465 2.7274334
3230 465 .9581733
3241 465 .8348715
3244 465 .9582477
3295 465 3.9169815
3297 465 1.9444798
3376 465 2.9034024
3377 465 .8649037
3428 465 .8052741
3438 465 .8180669
3499 465 1
3504 465 .8951338
3538 465 2.8130138
3544 465 1
3549 465 1.806457
3580 465 .875329
3593 465 .9162495
3655 465 1.7492897
3656 465 .9756989
3660 465 2.9579838
3863 465 1.9365397
3869 465 1
3878 465 .9338353
3921 465 3.822623
3933 465 .8989147
3943 465 2.7541887
3950 465 .8927922
3951 465 .9284005
3972 465 1
3982 465 .6595117
4023 465 1.9403485
4030 465 .7067162
4080 465 1.859066
4094 465 .9261176
4145 465 .6535585
4166 465 .9378717
4168 465 1
4223 465 3
4274 465 1
4300 465 1.81651
4317 465 2.9557
4351 465 .8457836
4428 465 .9327309
4443 465 1.879562
4506 465 .910777
4507 465 .7882462
4525 465 1.947801
4551 465 .839131
4596 465 1
4601 465 1.89818
4606 465 .7406584
4633 465 .9229291
4646 465 .5304413
4664 465 1
4680 465 .9085271
4695 465 .4802193
4704 465 6.774172
4726 465 .9506019
4734 465 .9041572
4784 465 .9473299
4792 465 2
4807 465 1.973572
4853 465 1.742422
4878 465 1
4887 465 1
4892 465 1
4895 465 .9015718
4916 465 2.862111
4971 465 .6348393
4977 465 .9408481
5043 465 .6355059
5055 465 .8500303
5112 465 .7489689
5120 465 .8117988
5167 465 1.463748
5180 465 .8734837
5192 465 .8980257
5196 465 .3310501
5218 465 .8882342
5230 465 1
5237 465 .6364783
5255 465 .8931541
5294 465 .7030907
5330 465 .9681491
5340 465 .8721269
5376 465 1
5390 465 1
5429 465 .9073974
5433 465 1.88491
5454 465 1
5478 465 1
5484 465 .7338284
5489 465 .9343261
5541 465 .7597615
5563 465 1
5622 465 .9349956
5637 465 2.872821
5651 465 .8917628
5653 465 .9566126
5657 465 .9568313
5662 465 1
5668 465 .8404734
5676 465 1
5690 465 1.903975
5715 465 .7788266
5750 465 1.861655
5759 465 1.949471
5821 465 3.63121
5899 465 .5763769
5948 465 1
5949 465 1.823677
5958 465 2.852847
6003 465 .872376
6078 465 .8970327
6095 465 .7373863
6118 465 1
6153 465 .8697819
6155 465 .9556272
6186 465 .5976413
6241 465 1
6335 465 1
6338 465 1
6355 465 .6206023
6365 465 1
6386 465 .8853614
6391 465 1
6412 465 .9715812
6421 465 12.4647
6422 465 1
6460 465 1
6480 465 .9169212
6489 465 .9231955
6562 465 1.860146
6592 465 .9222204
6611 465 .8783567
6649 465 1.592464
6712 465 .8982244
6716 465 1.96373
6785 465 .6804985
6822 465 4.417244
6851 465 .8780024
6862 465 1.965572
6874 465 .8531733
6914 465 1.820305
6933 465 .9033578
6979 465 .9044028
7004 465 1
7012 465 .9633635
7034 465 1
7047 465 .8926743
7069 465 .929412
7093 465 .8248006
7142 465 .8816339
7169 465 .8005226
7186 465 .7165525
7203 465 1
7230 465 1.879892
7234 465 .8818605
7235 465 .7410958
7239 465 2
7273 465 1
7286 465 1.535607
7294 465 .8959448
7308 465 1
7319 465 7.624816
7325 465 .9293215
7332 465 .9138469
7355 465 .9237853
7376 465 .8079177
7393 465 3.830293
7398 465 .8931955
7445 465 .8325358
7450 465 .9399259
7451 465 3.709763
7557 465 .9675799
7587 465 1.846959
7608 465 .8115839
7641 465 1.953268
7705 465 9.430774
7710 465 .8606911
7726 465 .7749585
7731 465 1.88707
7736 465 .4501721
7746 465 .7621549
7753 465 8.508902
7775 465 .9152388
7780 465 .7460661
7804 465 1.639492
7830 465 .8584544
7831 465 1.868927
7849 465 1
7860 465 .8694219
7867 465 .7528956
7868 465 .9774707
7880 465 1.851133
7937 465 .7723079
7939 465 2.920278
7943 465 .8398972
7946 465 .8796097
7967 465 1.69252
8017 465 .5725526
8031 465 .9195824
8041 465 1.803986
8138 465 .7625859
8187 465 .9598811
8188 465 .7197689
8189 465 1.905805
8197 465 1.897561
8249 465 .2819377
8252 465 .9560271
8284 465 1.704423
8301 465 .9049263
8310 465 .8956788
8316 465 .8523084
8319 465 6.892853
8329 465 .7478847
8353 465 .7395937
8355 465 .7131407
8373 465 .2886058
8387 465 .8855556
8388 465 1.990815
8445 465 1.819714
8460 465 .8381014
8532 465 .8509357
8553 465 1
8595 465 .7832569
8622 465 43.48106
8685 465 1.928811
8700 465 .8664535
8748 465 1
8789 465 4.790156
8811 465 .8209705
8819 465 1
8848 465 .7358403
8882 465 .9261904
8883 465 .8414474
8884 465 1
8898 465 24.64886
8912 465 1
8975 465 1.909161
9005 465 .8286091
9104 465 6.583967
9113 465 .930494
9122 465 5.894162
9146 465 1.703797
9170 465 .8929801
9236 465 .9644322
9259 465 .7519762
9275 465 .8278132
9283 465 .8543578
9287 465 1.871087
9306 465 .5593123
9309 465 .5346006
9325 465 .8030202
9331 465 .8826783
9422 465 .9451661
9443 465 1
9469 465 .5136416
9485 465 .8846708
9537 465 .9250355
9540 465 .8884033
9543 465 .9360011
9571 465 .8463401
9613 465 2.983675
9787 465 .9376007
9795 465 2.571135
9797 465 .5013438
9803 465 1
9806 465 2.853982
9860 465 1.820024
9908 465 .8044493
9916 465 1.859866
9954 465 1.665711
9980 465 1
9983 465 .7033619
10040 465 .6172265
10058 465 2.956311
10071 465 .921893
10075 465 .8157171
10077 465 .8520057
10078 465 .9200404
10126 465 .9229425
10131 465 .6209165
10232 465 5.900325
10239 465 1.918784
10258 465 .9479504
10262 465 .7485237
10287 465 .9155952
10333 465 .8113385
10344 465 1
10360 465 1.940854
10390 465 .8671291
10407 465 3.892549
10410 465 2.945831
10434 465 10.99829
10436 465 32.23164
10445 465 2.845717
10476 465 4.32242
10498 465 .7041355
10533 465 .9662438
10553 465 1
10563 465 46.01432
10587 465 1
10619 465 1.675192
10633 465 2
10663 465 9.071676
10697 465 1.926375
10698 465 1.679037
10728 465 .9502371
10733 465 7.66345
10736 465 1.830201
10773 465 1
10786 465 .8901271
10793 465 8.221959
10794 465 .6980553
10818 465 .4616558
10821 465 .9704255
10869 465 .7142187
10886 465 .5926973
10888 465 .7773307
10963 465 .9681161
10984 465 .760686
11013 465 .9094594
11046 465 1.695462
11064 465 3.584696
11068 465 .9655494
11078 465 .8956879
11095 465 1.513025
11131 465 6.803956
11141 465 .8805922
11178 465 1.70564
11190 465 .6333462
11206 465 .8160291
11209 465 58.19195
11241 465 7.747707
11250 465 .6521232
11325 465 1
11358 465 .6722767
11389 465 1.807998
11418 465 .8654725
11464 465 .9757488
11468 465 1.524055
11494 465 1
1 466 2.4078589
2 466 .6647542
32 466 .9510728
50 466 13.9509532
65 466 .9598448
84 466 .754719
107 466 5.2644009
116 466 2.7449207
117 466 3.4016696
118 466 3.4869838
135 466 .8097053
181 466 .870496
186 466 .9821444
197 466 .7756634
224 466 1
231 466 2.9725978
243 466 .968284
253 466 .6452759
261 466 .7357819
262 466 16.084778
263 466 .3438277
300 466 2.8605559
302 466 .8341073
316 466 .9160004
384 466 .95862
419 466 2
421 466 .922411
442 466 .913185
514 466 1.9516223
516 466 1
522 466 3
592 466 1.9165074
612 466 9.7725926
621 466 .9700951
650 466 1
762 466 .9112913
769 466 .9255564
805 466 1.7597729
841 466 .948887
922 466 .8889379
973 466 1
1015 466 .7102922
1094 466 1.9811634
1107 466 .9328584
1145 466 .935609
1169 466 .3214448
1195 466 1.8335553
1275 466 1
1296 466 .9381269
1344 466 .7825858
1345 466 .8692217
1359 466 .798937
1360 466 2.4606185
1380 466 1.8866211
1383 466 .9521354
1507 466 5.6254335
1552 466 .8054331
1563 466 .8334896
1645 466 1
1678 466 1.9060664
1690 466 .955891
1710 466 .6849905
1723 466 .9052546
1724 466 1.6769811
1734 466 .966175
1797 466 .9422889
1803 466 2.9796424
1879 466 1
1933 466 4.7246707
2038 466 2.9557737
2048 466 .9227489
2060 466 .9624139
2098 466 1
2102 466 .9037088
2202 466 1.9605877
2211 466 1.9687396
2250 466 1
2260 466 2.9295179
2261 466 1.9324342
2291 466 .7847254
2311 466 4.9100257
2325 466 .9144571
2328 466 2.779089
2335 466 1
2369 466 .8439251
2371 466 .82827
2377 466 .8555122
2380 466 .929052
2398 466 1
2413 466 1.9514305
2416 466 .7693909
2436 466 .7162603
2453 466 1.9754478
2461 466 .5149668
2466 466 .7092492
2473 466 .8224051
2496 466 1
2559 466 .9201425
2617 466 2
2646 466 .9616895
2748 466 1
2776 466 .9378462
2917 466 .850971
2949 466 .4619335
2951 466 .9911691
2961 466 .7553611
2998 466 2.800943
3007 466 .8712565
3073 466 .9472337
3194 466 1
3209 466 .5668542
3230 466 4.9731047
3239 466 .8961556
3251 466 1.8786564
3258 466 1
3295 466 3.9466176
3352 466 1
3358 466 1
3374 466 .8982768
3376 466 1.937886
3377 466 .9131307
3378 466 .8542393
3430 466 .8497979
3455 466 .8166553
3474 466 1
3504 466 .9325692
3538 466 1.8797645
3593 466 .9461469
3597 466 .7871115
3636 466 .8509603
3660 466 6.9729828
3685 466 .9379874
3691 466 1
3727 466 1
3742 466 1
3849 466 1.9122609
3921 466 1.8859434
3933 466 .9350003
3938 466 .6978969
3958 466 .9595501
3974 466 .8146567
3989 466 2.9319845
4044 466 1.911365
4053 466 .9522678
4167 466 1.868298
4185 466 1.928559
4188 466 1
4225 466 1
4288 466 1
4300 466 .8820129
4317 466 3.971514
4346 466 1
4378 466 1
4445 466 1.885244
4507 466 .8638385
4515 466 .9533736
4558 466 1
4657 466 .9151876
4680 466 1.941181
4704 466 5.854789
4726 466 .9682361
4777 466 1
4780 466 .9659271
4921 466 .9548568
4923 466 1.958271
4930 466 .920231
4977 466 .9619643
4999 466 .973897
5020 466 .8242535
5076 466 .9789031
5269 466 .9602081
5276 466 .8604931
5279 466 1
5338 466 1.971235
5340 466 .9177753
5458 466 1.960546
5489 466 .9577705
5509 466 1.923076
5541 466 .8455223
5572 466 .7544724
5669 466 .9074449
5676 466 1
5750 466 .9110415
5759 466 .9675087
5786 466 .9001915
5811 466 .9605279
5821 466 1.762862
5822 466 .9204515
5823 466 .9534711
5899 466 .7276027
5943 466 .9140684
5953 466 .9615642
5958 466 .9053779
6053 466 .8138848
6056 466 1
6065 466 1
6104 466 1.837402
6137 466 .8984966
6181 466 .8963261
6189 466 .9218851
6279 466 1.958247
6320 466 .8518129
6322 466 .819935
6338 466 1
6342 466 1.800134
6358 466 .7998523
6365 466 1
6412 466 1.981726
6417 466 .8424975
6421 466 3.655793
6547 466 1
6554 466 .8424532
6557 466 .5229875
6592 466 .9499863
6611 466 1.921781
6716 466 1.976677
6843 466 .930475
6874 466 .9055878
6914 466 .8844529
6924 466 .9498134
7096 466 .9576396
7097 466 1
7186 466 .8177381
7216 466 1.908989
7218 466 .5059947
7226 466 .953727
7236 466 .9378545
7318 466 .9240679
7319 466 4.75875
7320 466 1
7324 466 .930954
7365 466 1
7376 466 .8764876
7428 466 3.948659
7450 466 .3183532
7451 466 3.813373
7478 466 .9200162
7514 466 .9351261
7532 466 .9633382
7587 466 .9015916
7588 466 .9248592
7598 466 2
7615 466 .9202884
7682 466 1.791551
7685 466 2
7705 466 5.633978
7731 466 .9273843
7746 466 .8470613
7753 466 1.755161
7775 466 .945497
7777 466 .801435
7795 466 1
7804 466 1.768187
7840 466 .8679101
7867 466 .8411074
7880 466 2.904276
7932 466 .7407329
7939 466 2.948738
7955 466 1
7959 466 1
7967 466 .8022846
8137 466 2.689278
8142 466 1.951814
8179 466 .814033
8186 466 1
8189 466 .9394308
8229 466 .9710894
8252 466 .9717246
8284 466 2.809938
8306 466 1
8319 466 4.931102
8360 466 1.914626
8373 466 1.542561
8380 466 1
8388 466 .9940939
8398 466 5.885817
8444 466 .8346931
8460 466 1.895896
8553 466 1
8595 466 .8606303
8621 466 1.958166
8629 466 .8947324
8631 466 1
8640 466 1.976618
8686 466 .9218669
8759 466 1
8789 466 3.865066
8839 466 .9195013
8848 466 1.830141
8849 466 1
8876 466 .9466425
8898 466 3.131192
8910 466 .8768959
8975 466 .9415888
8979 466 .8971173
9017 466 .5275378
9032 466 .9026721
9033 466 1
9099 466 .8871004
9104 466 1.732483
9122 466 1.931944
9124 466 1
9130 466 .9375927
9146 466 .8095365
9209 466 .8926946
9287 466 .9171068
9291 466 1
9315 466 .8735138
9316 466 .9634044
9317 466 .9541467
9323 466 1
9325 466 .8733385
9411 466 1
9499 466 .9910479
9519 466 .8755635
9537 466 1.951796
9543 466 .9588476
9571 466 .9011939
9632 466 .8137282
9682 466 2.563313
9740 466 .9601718
9788 466 .4238643
9797 466 .6793551
9860 466 2.884272
9875 466 1.927934
9930 466 1.930469
9954 466 .7850462
9966 466 .9155905
9980 466 2
9987 466 2.827711
10040 466 1.75387
10058 466 .9719069
10063 466 .952092
10077 466 .904837
10085 466 1.653219
10216 466 .7860074
10220 466 .924533
10232 466 4.935907
10237 466 .832328
10239 466 .9477769
10246 466 3.974515
10287 466 2.945726
10291 466 .9211783
10333 466 1.878687
10375 466 1
10390 466 .9145616
10407 466 2.930907
10410 466 .9651683
10434 466 4.35588
10435 466 1.916606
10436 466 10.64783
10445 466 .9007931
10490 466 1
10498 466 .8097538
10548 466 .7142417
10559 466 .930502
10563 466 39.00696
10589 466 .9198509
10619 466 1.791143
10663 466 5.403071
10674 466 2.5377
10698 466 1.793615
10736 466 1.890816
10749 466 .9558387
10751 466 .9689054
10786 466 .9293498
10818 466 .653835
10822 466 .9225517
10887 466 .9220702
10888 466 .8568196
10930 466 1
10947 466 1.591478
10969 466 .9549154
10975 466 1
10981 466 1
10984 466 .8461168
11013 466 .9417808
11046 466 .8041767
11064 466 .7329518
11068 466 .9778476
11087 466 .6678179
11098 466 .8002956
11131 466 1.87394
11141 466 .9232186
11153 466 1.771531
11175 466 1.925813
11190 466 .764235
11208 466 1
11209 466 36.05023
11236 466 .8724776
11358 466 .789268
11389 466 1.87654
11410 466 .8968542
11418 466 .9134964
11451 466 .845804
11452 466 1.855661
4 467 33.82377
6 467 1.809002
7 467 3.851138
9 467 1.865152
11 467 1
23 467 11.87589
32 467 .9284837
33 467 1.769322
47 467 3
52 467 .7705686
65 467 .9667723
70 467 3.933563
72 467 173.6044
84 467 .01123237
88 467 .7718589
90 467 .3634581
97 467 3.791589
100 467 1.972823
176 467 2.838452
179 467 .8854287
186 467 .975126
194 467 7.872503
215 467 1.918464
220 467 .9722311
224 467 2
231 467 2.935512
240 467 .9152525
300 467 13.57127
302 467 .7511472
318 467 2
322 467 15.97025
338 467 .6892546
351 467 .8259427
371 467 2
395 467 2
429 467 2.965583
497 467 2
517 467 .9537437
526 467 .9638885
570 467 .9220455
584 467 2.845306
592 467 1.799494
606 467 1.965752
639 467 1.760811
644 467 1
658 467 1
662 467 .8801634
700 467 1
745 467 .5732895
755 467 .7899753
768 467 1
770 467 1
823 467 2
841 467 1.877481
849 467 1.95369
859 467 .3899796
893 467 .9060121
912 467 1
922 467 2.734456
927 467 .8694424
963 467 .9325929
997 467 .8924243
1029 467 9.926894
1033 467 1
1049 467 1
1060 467 1.960805
1062 467 .5454632
1070 467 1
1078 467 3.568209
1093 467 .8796151
1095 467 11.90164
1137 467 .9614099
1141 467 1
1142 467 1
1145 467 3.908841
1188 467 .7569028
1207 467 1
1214 467 57.09332
1215 467 .9210686
1304 467 1
1323 467 1.834085
1344 467 .1103215
1365 467 1.971545
1372 467 1.761403
1373 467 1
1374 467 1
1387 467 .6053405
1417 467 .8641124
1428 467 .7956394
1429 467 .9409159
1436 467 2.953739
1442 467 .7468555
1454 467 1
1470 467 3
1563 467 .8964661
1567 467 1
1589 467 1
1603 467 .8258016
1629 467 1.477518
1679 467 .7356041
1682 467 1.881431
1688 467 .8905
1689 467 1.535108
1726 467 1
1734 467 .9338976
1739 467 1
1753 467 .8413159
1767 467 .9397684
1787 467 3.978197
1797 467 .8825544
1839 467 .7606403
1847 467 .9761481
1883 467 .8187302
1894 467 .4496979
1907 467 .9329128
1919 467 2
1974 467 .7990747
2006 467 1
2039 467 2
2123 467 1
2161 467 1.921926
2168 467 .3020926
2175 467 1
2179 467 .1704584
2180 467 .9316138
2202 467 3.940157
2228 467 .7886349
2232 467 1.814338
2260 467 2.820376
2291 467 3.921851
2311 467 5.77518
2328 467 .3569513
2366 467 .769653
2369 467 .4217578
2377 467 .5480259
2413 467 .9704931
2434 467 1
2445 467 2.897861
2460 467 .890991
2473 467 2.29649
2493 467 1
2494 467 10.79807
2514 467 1
2561 467 2.876274
2614 467 .8305232
2618 467 .81455
2644 467 1
2661 467 1
2690 467 .5009404
2718 467 .7444194
2740 467 1
2742 467 1
2748 467 1
2776 467 1.936459
2849 467 .9088185
2851 467 .7569109
2898 467 2
2901 467 10.89343
2904 467 14.86442
2911 467 2
2935 467 2
2940 467 2.984182
2942 467 .9134562
2959 467 .956541
2988 467 .9722709
2993 467 5.897423
2995 467 .9210067
3012 467 1.951638
3017 467 .5835357
3019 467 .8318173
3038 467 .8749207
3043 467 .8068216
3052 467 .8615676
3073 467 .9199728
3095 467 .8220984
3098 467 2.861522
3119 467 16.68878
3174 467 .9812121
3192 467 1
3198 467 1
3212 467 .2637894
3228 467 1
3229 467 1.956416
3231 467 1
3239 467 .8125052
3255 467 3.91019
3282 467 3
3286 467 1.866653
3294 467 1.840674
3295 467 3.845812
3298 467 1
3312 467 2.609868
3336 467 1.974297
3337 467 1.861833
3350 467 3.926665
3351 467 1.338001
3358 467 1
3380 467 1
3385 467 1
3396 467 1
3411 467 .9103378
3415 467 1
3417 467 .9501481
3419 467 1
3441 467 2.789678
3470 467 1.819752
3485 467 .9682893
3489 467 1
3495 467 .7122959
3510 467 .8687792
3538 467 3.746948
3548 467 1
3552 467 .8539641
3571 467 .7931283
3589 467 1
3603 467 .8810736
3656 467 2.979122
3685 467 .8635098
3734 467 1
3781 467 1
3812 467 .8776876
3815 467 .9003284
3818 467 1
3859 467 1
3863 467 10.91107
3867 467 1.541583
3893 467 1.963557
3921 467 4.607968
3932 467 .9678417
3954 467 11.87067
3961 467 .5955993
3974 467 .1230328
4008 467 1
4021 467 1
4053 467 .9431671
4062 467 .9439354
4081 467 .9071847
4133 467 4.95885
4157 467 .8727885
4166 467 .9021208
4194 467 .5419799
4198 467 2.974851
4224 467 .8104184
4241 467 1
4242 467 1
4250 467 1
4251 467 1.518689
4256 467 1.801136
4274 467 1
4316 467 .9734124
4317 467 .9520485
4321 467 1
4328 467 2.928858
4329 467 .9211424
4342 467 .9305597
4351 467 .6389081
4359 467 1
4392 467 1
4428 467 5.923285
4432 467 1
4433 467 .9461335
4443 467 1.903996
4445 467 .4773671
4493 467 6
4506 467 4.888146
4521 467 .9223968
4525 467 .940695
4593 467 .8970488
4595 467 1
4601 467 .8671685
4618 467 .9652775
4641 467 .9801885
4650 467 2
4666 467 .9129886
4689 467 .78013
4704 467 7.555984
4747 467 3.848575
4766 467 .7702477
4773 467 1
4784 467 1.951947
4788 467 1.839405
4789 467 19.66712
4807 467 1.971019
4834 467 2.746217
4865 467 1.902571
4894 467 .9065406
4898 467 1
4906 467 .298225
4921 467 .9114211
4979 467 .91313
5004 467 .945394
5015 467 .8003673
5021 467 .9681586
5048 467 1
5049 467 1
5071 467 3.938572
5078 467 1
5080 467 9.667962
5102 467 1.972146
5103 467 1
5140 467 1
5167 467 .4168939
5218 467 .8463624
5238 467 .449224
5271 467 1
5276 467 .8326061
5315 467 1
5373 467 .9079971
5383 467 2.983396
5458 467 7.912941
5468 467 2.769312
5469 467 .9848579
5484 467 .2413543
5505 467 2.960629
5562 467 1
5612 467 1
5622 467 .9367009
5656 467 1.917565
5657 467 .9211631
5680 467 .1868284
5690 467 4.874134
5715 467 1.412561
5723 467 .1931045
5759 467 .9215993
5811 467 .9750655
5845 467 11.93801
5862 467 .8143131
5867 467 .8252199
5886 467 1.942156
5896 467 11.85214
5906 467 4.893185
5943 467 1.806882
5949 467 3.838304
5950 467 .9540843
5958 467 .7613001
6058 467 1
6078 467 .7673061
6099 467 .4267145
6114 467 .7584788
6144 467 1
6165 467 1
6186 467 1.767502
6240 467 1
6278 467 3.956873
6279 467 6.938876
6285 467 1.828244
6298 467 .9456428
6300 467 1.798769
6314 467 1.947629
6338 467 2
6342 467 .4500253
6344 467 1
6357 467 1
6370 467 4.968758
6412 467 .9478368
6455 467 .5975489
6458 467 1
6505 467 2
6512 467 1
6514 467 .4926302
6536 467 1.942044
6537 467 .9362103
6549 467 2.926463
6554 467 .7658531
6559 467 .9509078
6562 467 .6200718
6611 467 2.797594
6615 467 1.631602
6661 467 1
6716 467 .9565468
6731 467 1
6734 467 1
6743 467 .06254188
6758 467 2.875422
6822 467 4.627126
6831 467 .9449453
6851 467 2.883371
6854 467 .8782547
6874 467 .7771505
6885 467 1.1078
6914 467 3.662429
6917 467 1
6951 467 1
6977 467 7
7000 467 6.973307
7001 467 1
7014 467 1
7024 467 .54611
7037 467 1
7044 467 1
7059 467 1
7076 467 2
7118 467 .7939239
7145 467 .6736651
7154 467 3.918049
7169 467 .694621
7175 467 .7940212
7216 467 .7386328
7221 467 1
7230 467 1.850173
7239 467 1
7246 467 1.850486
7286 467 .3091603
7332 467 1.956253
7356 467 .9686473
7376 467 .755146
7417 467 2
7520 467 .9239421
7555 467 .8894816
7557 467 .9669614
7582 467 1.913624
7598 467 2
7601 467 1.929136
7634 467 1
7641 467 1.961152
7705 467 43.81152
7706 467 1
7726 467 1.842104
7731 467 .2084698
7736 467 11.98663
7840 467 .8148675
7861 467 .8089988
7864 467 5.803774
7868 467 1.972801
7883 467 .9604784
7967 467 .3234994
7968 467 3.929298
7986 467 1
8003 467 3
8031 467 .9350624
8041 467 .5530541
8121 467 .8718031
8137 467 2.77972
8157 467 9.803965
8187 467 1.97489
8197 467 .7768364
8236 467 4.735756
8283 467 2.886912
8303 467 .923914
8316 467 3.648009
8335 467 .9680132
8349 467 1
8355 467 1.819942
8360 467 .8689985
8398 467 3.749453
8456 467 1
8457 467 1
8474 467 1.762054
8494 467 1.971669
8498 467 2
8537 467 1.891635
8553 467 1
8640 467 1.971529
8663 467 8.982941
8685 467 10.92502
8687 467 1
8709 467 .9247529
8716 467 1
8722 467 .980331
8789 467 11.5902
8801 467 .9753795
8802 467 3.957782
8835 467 1.652242
8838 467 .6508174
8846 467 2.922025
8848 467 1.27383
8853 467 .541682
8864 467 .914448
8911 467 .761218
8913 467 1
8987 467 .8494251
8996 467 1.868695
9058 467 3
9076 467 1
9122 467 .7226409
9146 467 35.53225
9243 467 .8836452
9274 467 2.969051
9286 467 2.901088
9287 467 .7146081
9323 467 1
9326 467 .7794574
9339 467 2
9344 467 .9375396
9402 467 .8763727
9423 467 .9520632
9435 467 .638343
9464 467 .8431444
9469 467 .4985744
9472 467 .9522172
9485 467 .8971328
9505 467 1
9520 467 1.836465
9540 467 .7887343
9543 467 .9317468
9551 467 1
9559 467 2.970112
9565 467 1.870847
9594 467 1.859216
9600 467 6.984144
9628 467 .830997
9647 467 .8104732
9660 467 .4358631
9682 467 1.065045
9708 467 1
9746 467 .5358197
9875 467 .7012918
9881 467 .003775787
10009 467 1
10014 467 2.961807
10027 467 .6553127
10028 467 2
10041 467 2
10059 467 1
10062 467 1.927034
10063 467 .9319822
10131 467 1.2585
10162 467 .8654592
10169 467 .6614701
10170 467 23.25063
10175 467 .9672306
10212 467 2.950269
10220 467 2.954412
10232 467 .6720965
10234 467 2.889755
10239 467 5.910266
10246 467 2.958092
10256 467 .9169479
10262 467 1.765265
10271 467 .7530115
10287 467 .2883712
10291 467 .672232
10300 467 2.94374
10321 467 1
10333 467 1.561882
10342 467 1
10358 467 3.853547
10360 467 .9493523
10364 467 .7650656
10390 467 1.809826
10402 467 .9740818
10407 467 3.811626
10409 467 .7391153
10422 467 1.865876
10437 467 3
10445 467 1.673063
10465 467 1
10479 467 1
10540 467 .01596787
10654 467 1
10700 467 1
10728 467 7.917651
10745 467 7.854186
10751 467 1.922024
10768 467 7.899449
10777 467 1.900447
10816 467 .8056353
10824 467 1
10831 467 1
10850 467 21.995
10863 467 2.9701
10864 467 .8963503
10884 467 .9195359
10886 467 .7633468
10927 467 .9330136
10956 467 .8485727
10963 467 .9588124
10981 467 1
10993 467 1.735652
11013 467 2.895371
11056 467 .2261681
11082 467 2
11083 467 1
11100 467 9.054026
11142 467 .9607553
11157 467 1
11162 467 1.802017
11251 467 .8715861
11325 467 1
11352 467 .9592764
11369 467 1
11393 467 1
11418 467 .8501311
11457 467 .9368685
11464 467 1.979722
11471 467 .2893714
11472 467 2
1 468 5.5328203
2 468 3.7355022
7 468 .9526922
24 468 .8794972
50 468 9.8054368
100 468 .9780374
107 468 2.4196368
116 468 .7987509
117 468 1.5279372
118 468 8.8062805
119 468 1.2093803
127 468 1.3760672
138 468 3.8283351
141 468 1.8638332
143 468 .9093185
176 468 3.9011695
179 468 1.9792968
182 468 .8600998
218 468 1.9514024
261 468 2.7915407
262 468 6.9110202
303 468 .9370095
396 468 .8936662
429 468 .9633467
500 468 .9839432
504 468 2
514 468 .9618316
517 468 .9796646
534 468 .944359
574 468 1
612 468 5.8205832
613 468 .9281231
683 468 .8908361
745 468 .9021425
772 468 1
823 468 1
849 468 .983872
918 468 .9509018
922 468 1.9123757
979 468 .9697592
1052 468 .9756023
1078 468 .8913794
1094 468 .9851385
1359 468 1.841368
1360 468 1.574446
1410 468 1
1507 468 .7044795
1602 468 .7489099
1629 468 2.8505711
1644 468 2.8059699
1675 468 .7480164
1688 468 .9464459
1690 468 .9651995
1691 468 1
1723 468 .925249
1727 468 .8919845
1802 468 .985127
1833 468 .8942372
1853 468 .987638
1865 468 .9759018
1888 468 .8883969
1919 468 1
1933 468 1.7827743
2019 468 1
2087 468 1.8520992
2098 468 2
2114 468 .9479067
2149 468 .9349913
2170 468 1.9406523
2261 468 .9466928
2311 468 1.9290133
2325 468 1.9325095
2328 468 .8257086
2360 468 .9168925
2369 468 .8768621
2380 468 4.9440244
2453 468 .9806291
2473 468 .8598835
2495 468 .9584258
2748 468 1
2854 468 .9642554
2919 468 1.8292822
2929 468 .9674091
2958 468 1.9345854
2994 468 1.9281205
2998 468 1.8429507
3014 468 .9111656
3017 468 .8860946
3061 468 .8298974
3098 468 .8619913
3105 468 1
3119 468 .9000503
3134 468 1
3198 468 1
3295 468 1.957883
3297 468 .9718335
3336 468 .966523
3342 468 .9325079
3374 468 1.9197438
3402 468 .8736719
3438 468 .9077017
3470 468 .9497301
3546 468 .8654064
3609 468 1
3800 468 1.9005197
3863 468 2.9678053
3921 468 3.9100132
3950 468 .9456114
3974 468 .8537703
3997 468 .9128277
3999 468 1.9435801
4030 468 .8512113
4146 468 1
4163 468 .9373976
4164 468 .9867159
4250 468 1
4300 468 .9069121
4383 468 .8377057
4443 468 1.938899
4493 468 1
4511 468 .9367735
4515 468 .9632133
4593 468 1.94246
4596 468 1
4601 468 .9483447
4606 468 .8684309
4664 468 2
4681 468 1
4704 468 4.885433
4797 468 1
4871 468 .9303244
4993 468 .8267061
5003 468 1
5004 468 1.975529
5034 468 2.942063
5043 468 .8150849
5055 468 .9239174
5094 468 .9538287
5125 468 .9402613
5180 468 .9358158
5232 468 .8934679
5238 468 .8953924
5251 468 1
5269 468 .9686055
5276 468 .8899337
5294 468 .849372
5296 468 .8797046
5365 468 .9121371
5449 468 .9206822
5458 468 .9688721
5468 468 1.928712
5482 468 .9358353
5489 468 .9666823
5541 468 .8781223
5622 468 .967022
5630 468 .9125177
5821 468 2.812906
5886 468 1.960889
5896 468 .478073
5949 468 .9105477
6059 468 .9279118
6068 468 .8413185
6124 468 .8383609
6151 468 .9800362
6153 468 .9339378
6186 468 .7958755
6192 468 .9537628
6194 468 1
6279 468 3.967059
6300 468 .9407319
6342 468 .8423126
6358 468 .8420902
6412 468 .9855826
6421 468 1.728432
6423 468 1
6562 468 .9290494
6592 468 1.960541
6611 468 1.938288
6699 468 .7812064
6712 468 .9483672
6743 468 .6414574
6822 468 3.704356
6843 468 .9451471
6914 468 .9088372
6924 468 1.960404
6989 468 .9717997
7047 468 .9455515
7117 468 .8965507
7136 468 1
7214 468 .8254678
7216 468 .9281951
7319 468 3.809662
7345 468 .9201025
7370 468 1
7393 468 .9139042
7428 468 .9594939
7445 468 .9150421
7451 468 2.852757
7465 468 1
7498 468 .6480109
7501 468 1
7514 468 .9488166
7520 468 .9310585
7587 468 .9223591
7641 468 .9762919
7686 468 .9260167
7705 468 1.711221
7736 468 1.721061
7753 468 4.228897
7780 468 .8711743
7793 468 1
7804 468 .8171072
7806 468 .9100814
7871 468 1.79963
7932 468 .7954469
7965 468 1
7968 468 1.960204
7978 468 2
8041 468 .9005585
8042 468 1
8102 468 .9631755
8160 468 1.874754
8179 468 .8532782
8274 468 1
8296 468 .3993866
8297 468 .9705715
8319 468 1.945642
8329 468 .8720969
8373 468 .6390956
8514 468 1
8547 468 1
8595 468 .8900419
8634 468 .8370766
8640 468 .9815527
8661 468 1
8685 468 .9638843
8700 468 .9322492
8722 468 2.987483
8789 468 1.893542
8838 468 .8311406
8860 468 .8619463
8898 468 7.314539
8975 468 2.953916
9020 468 1.892144
9146 468 4.849731
9166 468 1
9170 468 .9457067
9260 468 .971991
9322 468 .8499071
9338 468 1
9413 468 .9364808
9420 468 .9657369
9422 468 .9721817
9485 468 .9414912
9491 468 1.960944
9543 468 .9675321
9565 468 .9452737
9594 468 1.967912
9613 468 .9917182
9746 468 .9353015
9795 468 .7824283
9802 468 .9352345
9806 468 .9259223
9860 468 2.908695
9916 468 .9289074
9930 468 .9451422
9954 468 .8304086
9975 468 .9166095
9998 468 .8552491
10022 468 2.942067
10040 468 .8058114
10041 468 2
10058 468 .9778355
10071 468 .9603748
10078 468 1.959435
10216 468 .8311669
10218 468 .9604535
10232 468 5.949433
10256 468 .9399707
10287 468 1.95718
10393 468 .9655002
10410 468 .9725189
10434 468 8.491811
10435 468 .9342047
10436 468 12.56628
10445 468 6.921729
10475 468 1
10476 468 .6562505
10498 468 2.849902
10549 468 .7929433
10563 468 31.90479
10663 468 2.529043
10674 468 .6352606
10697 468 .9626486
10728 468 1.974754
10736 468 4.913858
10748 468 .7733774
10764 468 1
10793 468 4.605284
10818 468 1.726887
10956 468 .9307782
10984 468 1.878591
11064 468 .7893079
11068 468 .9825225
11078 468 1.94708
11095 468 .7529481
11100 468 .5933639
11138 468 .8964875
11178 468 .8506656
11184 468 .9723179
11209 468 23.51686
11241 468 .8720068
11250 468 .8235152
11251 468 .9471685
11276 468 .8292495
11315 468 .8360729
11341 468 .9442127
11356 468 1.781066
11358 468 2.833739
11452 468 .8861216
11468 468 .7585435
1 469 6.8746708
2 469 4.217687
4 469 1.8509157
9 469 .7859063
50 469 21.4012951
53 469 .9511444
70 469 9.971394
75 469 .8546205
107 469 2.4484461
116 469 4.3243913
117 469 3.6961034
118 469 13.9425659
119 469 .5053251
120 469 61.8223526
127 469 27.5953458
135 469 .5237539
138 469 1.0288837
140 469 22.2321947
141 469 .5515744
143 469 .722443
167 469 .5884401
186 469 1.9885199
191 469 .9711228
213 469 1
220 469 .9890749
231 469 1.9670163
253 469 1.2657422
261 469 1.0939621
262 469 10.1005943
263 469 .7989413
285 469 1
300 469 1.808379
305 469 2
314 469 28.507152
338 469 1.8867085
384 469 .8958705
390 469 1
509 469 2
541 469 1.4421016
592 469 .9384923
612 469 2.260647
617 469 .8520346
621 469 .9021001
623 469 .9842798
632 469 2
662 469 .927346
689 469 1
724 469 1
742 469 .9129408
795 469 .3498168
832 469 .9720389
905 469 2.3946601
922 469 1.8742827
979 469 .8864862
1033 469 1
1052 469 2.9742625
1061 469 1.9240759
1093 469 .9117213
1136 469 .8546205
1195 469 .7803188
1214 469 2.6160973
1217 469 .7092411
1297 469 1
1333 469 .9556227
1344 469 1.5019884
1359 469 .5220504
1360 469 .8302686
1362 469 1.6471791
1419 469 1
1441 469 .9350757
1473 469 6
1493 469 .7114161
1518 469 .206191
1546 469 1
1585 469 .5638616
1629 469 .8116137
1644 469 1.4479125
1666 469 1
1690 469 1.9563074
1710 469 .5206445
1724 469 .3884371
1732 469 1
1797 469 .9078864
1803 469 .9807875
1894 469 .6939342
1919 469 1
2046 469 .8808781
2051 469 1
2061 469 .9321579
2098 469 3
2102 469 .6176807
2202 469 .973531
2231 469 1
2261 469 1.9254962
2311 469 .8953565
2380 469 .9272059
2398 469 1
2409 469 .6165793
2434 469 1
2503 469 .9737718
2548 469 .6760852
2559 469 .9342579
2624 469 1
2676 469 .843663
2692 469 .8546205
2710 469 1
2718 469 .826105
2748 469 1
2760 469 .9670149
2914 469 1
2917 469 .725088
2942 469 1.9687343
2951 469 .9701848
2988 469 .9866812
2991 469 1
2993 469 1.9543436
2995 469 .9380089
2997 469 2.361086
3041 469 2
3043 469 1.9503933
3067 469 .728075
3098 469 .9383977
3103 469 1
3145 469 .4484677
3179 469 1
3229 469 1.9411345
3268 469 1
3274 469 2
3295 469 .9254422
3314 469 .8303082
3378 469 .5584477
3442 469 .852051
3443 469 .8546205
3470 469 1.9123041
3493 469 1
3542 469 3.6005705
3549 469 .7778048
3597 469 .9181458
3617 469 1
3636 469 .7900918
3655 469 .5251557
3660 469 .9516194
3765 469 .6515677
3800 469 .9491422
3825 469 1
3859 469 1
3863 469 .950546
3878 469 .8817197
3921 469 .7584728
4022 469 1
4023 469 .9563766
4030 469 .6369479
4042 469 1
4089 469 1
4132 469 .7092411
4145 469 1.186446
4251 469 .7718335
4276 469 .9865289
4295 469 .81476
4317 469 .9476897
4383 469 .5972082
4420 469 .9499831
4445 469 .588069
4480 469 .9214548
4511 469 .8587317
4516 469 1
4521 469 .9301064
4565 469 1
4593 469 .9333248
4594 469 1
4601 469 .9146554
4695 469 .2512242
4704 469 .8104699
4748 469 .8053812
4751 469 .5598422
4784 469 .9131801
4809 469 .7092411
4849 469 1
4865 469 .9231221
4906 469 .7861586
4921 469 1.939223
4993 469 2.591449
5004 469 .9644052
5043 469 .3889434
5076 469 .969333
5108 469 1.941419
5120 469 .8759838
5167 469 1.073779
5170 469 .8056536
5180 469 .8221845
5192 469 5.98291
5231 469 .9198947
5269 469 .955753
5338 469 .9669617
5376 469 1
5401 469 .9862675
5446 469 .7092411
5484 469 .7253078
5573 469 1
5601 469 .9463651
5619 469 1
5622 469 .970177
5623 469 .8546205
5645 469 1
5650 469 .94853
5657 469 .9272639
5667 469 2
5723 469 .8546205
5730 469 .8898373
5807 469 1
5822 469 1.774812
5926 469 .8540226
5934 469 .5348655
5949 469 2.89006
5969 469 1
6024 469 1
6078 469 .7144652
6095 469 .5711936
6099 469 .6452829
6186 469 2.372998
6189 469 .7672827
6192 469 .9639749
6300 469 .8522399
6342 469 .7007903
6390 469 .8546205
6412 469 .9800398
6417 469 .7079651
6435 469 1.966991
6445 469 19.99481
6537 469 .9194585
6562 469 .8893412
6566 469 1
6592 469 5.957301
6677 469 .7885032
6723 469 1
6743 469 1.992829
6789 469 3.982841
6822 469 1.348957
6851 469 7.962863
6914 469 .8615758
6930 469 .883931
6932 469 1
6949 469 .8581582
6983 469 .8909282
6984 469 .5017394
7074 469 .9048813
7199 469 .8778385
7248 469 .8546205
7259 469 1
7275 469 .9520119
7307 469 .7371095
7322 469 .8322685
7345 469 .9149825
7360 469 .8948905
7371 469 1
7393 469 .750551
7398 469 .9692763
7421 469 1.976073
7450 469 12.80805
7451 469 1.540228
7512 469 .9308777
7514 469 .9651652
7517 469 .7092411
7582 469 1.924996
7615 469 .7731521
7623 469 1
7686 469 .8027249
7705 469 .2653385
7708 469 1
7731 469 .9132273
7753 469 21.84383
7804 469 .1171374
7871 469 .5123769
7903 469 .9034915
7921 469 1
7926 469 .7092411
7952 469 .9304745
7961 469 2
8024 469 4.983946
8104 469 1
8121 469 .9582687
8137 469 .229171
8157 469 .26656
8179 469 .9180854
8213 469 .9152936
8271 469 1
8275 469 .7637019
8284 469 1.238778
8298 469 1
8373 469 1.142927
8440 469 1.938953
8460 469 .6974256
8500 469 1
8532 469 .9066328
8541 469 1
8544 469 1
8595 469 .8389474
8622 469 114.9223
8665 469 1
8685 469 .9446457
8696 469 1
8728 469 .8807393
8883 469 1.795788
8898 469 6.202612
8910 469 .7084449
8914 469 1
8919 469 1.98061
8975 469 .9379824
9020 469 .8536011
9113 469 .8813242
9124 469 1
9260 469 1.968992
9289 469 2.941115
9339 469 1
9426 469 1
9503 469 .4757979
9562 469 1
9581 469 1
9632 469 .5970484
9700 469 .6031953
9795 469 .4972737
9837 469 1.746365
9860 469 .59066
9875 469 .8870482
9890 469 .715305
9940 469 .7004897
9954 469 .1673648
9967 469 .8546205
10022 469 1.929514
10031 469 .7753672
10040 469 1.419713
10071 469 .9203978
10078 469 4.962782
10215 469 .9642314
10216 469 .3971414
10234 469 2.954264
10239 469 1.956172
10260 469 1
10284 469 1
10313 469 .8369577
10333 469 3.809965
10337 469 1
10340 469 1
10341 469 1
10358 469 .946953
10360 469 .9755912
10390 469 .9157067
10407 469 3.897774
10415 469 .918045
10434 469 3.520404
10435 469 .6934927
10436 469 26.8597
10445 469 6.868267
10475 469 1
10530 469 1.342446
10540 469 .1867008
10548 469 2.203356
10563 469 104.7504
10596 469 1.612444
10646 469 .8690011
10663 469 4.566822
10674 469 .5485012
10695 469 .9569551
10728 469 .9618384
10733 469 1.855417
10793 469 5.96191
10796 469 .9388772
10822 469 .5207241
10823 469 .8546205
10869 469 .5572671
10886 469 .3501495
10956 469 .9422832
10984 469 1.631857
11046 469 .5127989
11056 469 1.701054
11064 469 .2062181
11087 469 1.303046
11095 469 3.18761
11131 469 .5963467
11151 469 .6042611
11177 469 .5878545
11182 469 .9689792
11190 469 1.207199
11209 469 44.10208
11210 469 .9355473
11241 469 3.479412
11250 469 .4206395
11303 469 1
11341 469 .9473673
11356 469 2.523996
11358 469 3.399812
11379 469 1.384431
11382 469 .2834642
11389 469 1.682919
11419 469 1
1 470 4.3487484
2 470 4.6312883
33 470 .9326432
43 470 1.8567392
50 470 18.5467576
88 470 .855376
107 470 6.1909698
116 470 1.7194575
117 470 5.3419414
118 470 5.3359471
119 470 2.8978709
132 470 .8559954
135 470 .7907092
138 470 .760698
141 470 .8101826
143 470 .8735894
186 470 .980362
262 470 35.6939415
263 470 4.1785005
279 470 .8019819
300 470 1.8466359
303 470 .9121909
309 470 1
316 470 .9076152
344 470 1.9751577
353 470 1.9026645
368 470 .8392414
383 470 .76982
477 470 .8880454
499 470 1.8382923
514 470 .946793
517 470 1.9716523
535 470 .9298844
541 470 .7628853
612 470 6.7498917
643 470 1
652 470 .8038668
682 470 .9164979
683 470 .8478247
714 470 1
731 470 .8696767
757 470 .8044344
769 470 .918125
780 470 .7326873
805 470 .7357922
830 470 2
844 470 1
881 470 .8178002
894 470 .976555
905 470 1.6928255
911 470 1
1096 470 .7036026
1145 470 .9291812
1195 470 .81694
1214 470 3.6951015
1300 470 .7908268
1304 470 1
1360 470 1.4067748
1412 470 .7542656
1507 470 6.5880424
1584 470 1
1629 470 3.7916951
1634 470 .0534233
1644 470 1.7295208
1653 470 .6176507
1676 470 .9745761
1682 470 .9246571
1724 470 .6447357
1734 470 .9627984
1768 470 .8421097
1814 470 .8302861
1839 470 .9054746
1847 470 1.9777744
1919 470 1
1933 470 1.6971859
1964 470 1
2029 470 1.9581143
2038 470 .9513588
2039 470 1
2043 470 .872268
2060 470 1.9586618
2087 470 .7938253
2118 470 .9145965
2149 470 .9093775
2176 470 1
2197 470 2
2202 470 .9566534
2232 470 .953122
2311 470 4.9010441
2328 470 .7570366
2369 470 1.828345
2473 470 2.8046767
2480 470 1
2634 470 .9083217
2670 470 .9439614
2751 470 .9502308
2780 470 .8923995
2997 470 .7527826
2998 470 .7810722
3014 470 .8761643
3049 470 .8018096
3076 470 .8134097
3098 470 .807615
3209 470 1.5236155
3212 470 .8072389
3236 470 .970495
3255 470 .6690724
3293 470 .9090078
3295 470 .9412887
3297 470 .9607357
3374 470 .8881223
3375 470 .7026247
3376 470 1.9316855
3377 470 2.9044589
3417 470 .8959605
3422 470 .9405879
3438 470 .8713356
3465 470 2
3470 470 .9299234
3480 470 1
3509 470 1
3538 470 2.867762
3583 470 .9164684
3593 470 .9407711
3660 470 3.9702858
3678 470 1
3679 470 1
3685 470 1.931797
3765 470 .7978946
3794 470 .9207064
3812 470 .9190296
3830 470 1
3878 470 .9532078
3879 470 1
3893 470 .9700921
3921 470 1.8745577
3943 470 .8261605
4011 470 .9432363
4055 470 .7475022
4062 470 .9269522
4080 470 2.90033
4081 470 .8617429
4094 470 .9477498
4105 470 .2999062
4145 470 .7549941
4164 470 .9814819
4249 470 1
4280 470 .9056706
4295 470 .769279
4321 470 1
4363 470 1
4428 470 1.952427
4509 470 .8560039
4515 470 .9487191
4525 470 .9630844
4584 470 1
4594 470 1
4596 470 1
4601 470 .9279922
4633 470 .9454949
4689 470 1.891821
4704 470 1.840293
4807 470 .9813098
4916 470 .9024838
4923 470 .954105
5076 470 .9767971
5090 470 .9059321
5111 470 1.820324
5180 470 .9105267
5433 470 .9186075
5442 470 .9571081
5458 470 2.956608
5489 470 2.953555
5541 470 .8301016
5630 470 .8780491
5637 470 1.910058
5650 470 .9522486
5669 470 .8982056
5737 470 1
5750 470 .9021612
5759 470 2.964265
5821 470 3.739189
5822 470 .9125106
5867 470 1.949322
5949 470 .8753029
5957 470 .958338
5958 470 .8959322
6095 470 .8142777
6189 470 .9140873
6194 470 1
6199 470 1
6300 470 1.91738
6358 470 .7798726
6421 470 5.621433
6549 470 .9595293
6562 470 1.901094
6592 470 .9449937
6712 470 .9280236
6716 470 .9743493
6743 470 .5001892
6744 470 .9077712
6822 470 2.58787
6823 470 .861059
6825 470 .8749736
6862 470 .9756522
6914 470 .8729185
6930 470 .8851628
6938 470 .9601123
6961 470 .9360917
6999 470 1
7137 470 1
7142 470 .9162907
7154 470 1.9523
7155 470 1
7235 470 .8169011
7259 470 1
7286 470 .6715781
7307 470 .8957221
7319 470 4.734667
7321 470 1.868106
7325 470 .9500157
7398 470 .9244671
7428 470 .9435342
7451 470 1.794742
7506 470 1.931855
7533 470 .8462984
7599 470 .9443341
7641 470 .9669508
7669 470 1
7705 470 5.597439
7731 470 .9201354
7736 470 .6111578
7746 470 1.831794
7753 470 5.53107
7775 470 .9400563
7804 470 1.745046
7822 470 1.91555
7846 470 .9057313
7850 470 .8961273
7871 470 .7206824
7880 470 2.89472
7901 470 .7662815
7932 470 .7148516
8041 470 .8613778
8088 470 .791134
8102 470 .9486664
8137 470 .65826
8142 470 2.947004
8150 470 .6888885
8157 470 .5783625
8160 470 1.825406
8249 470 .4921812
8271 470 1
8284 470 1.790966
8301 470 .9327632
8319 470 2.924225
8329 470 .8217023
8445 470 2.872501
8460 470 1.885504
8466 470 1
8491 470 .9562362
8618 470 .8361554
8629 470 .884224
8631 470 1
8664 470 .922553
8685 470 .9496545
8687 470 1
8695 470 .2682945
8697 470 .9613148
8722 470 .9825519
8769 470 .9104723
8781 470 .8715568
8789 470 1.851597
8802 470 .9671216
8836 470 1.770605
8839 470 .9114655
8846 470 .9120443
8848 470 1.813184
8852 470 .9196378
8898 470 7.044463
8910 470 .8646071
8975 470 .9357579
9001 470 .9254448
9051 470 1.903646
9104 470 .7057783
9122 470 5.925151
9146 470 1.790523
9170 470 1.924315
9177 470 1
9195 470 1
9255 470 .9624709
9259 470 .8245958
9260 470 1.960955
9286 470 .9159389
9287 470 .908832
9306 470 .6883425
9308 470 1
9309 470 .6708662
9316 470 .9597512
9392 470 1
9402 470 .927138
9413 470 1.911454
9423 470 .9644433
9491 470 1.945556
9581 470 1
9601 470 2
9619 470 .9485953
9643 470 .4815382
9682 470 .5197208
9691 470 1
9795 470 4.696704
9798 470 .8447768
9803 470 1
9806 470 .8967351
9860 470 .8727198
9975 470 .8837531
9991 470 .7471218
10038 470 .9590772
10041 470 1
10232 470 .9295092
10234 470 .8742106
10239 470 1.942564
10258 470 .9631901
10261 470 1
10287 470 1.940308
10296 470 1.929639
10298 470 .7888874
10333 470 2.866577
10401 470 1
10407 470 1.92401
10408 470 .7676025
10410 470 1.961691
10429 470 .9223014
10434 470 9.291581
10436 470 33.21337
10445 470 2.89089
10476 470 .5208109
10498 470 1.790762
10530 470 .612969
10548 470 .6857159
10549 470 .7113616
10559 470 .9235644
10563 470 45.10923
10589 470 .9118501
10619 470 .7702933
10646 470 .9108123
10663 470 5.343483
10674 470 2.491551
10697 470 .9479319
10698 470 .7730126
10728 470 2.964807
10733 470 .7619893
10736 470 .8799171
10748 470 1.684087
10751 470 .9658014
10791 470 .6875295
10793 470 1.449764
10797 470 .9243063
10818 470 .6192791
10984 470 2.830755
10993 470 .8927099
11001 470 .8663287
11046 470 2.784629
11095 470 4.655608
11098 470 .7803601
11131 470 .8613562
11138 470 .8557029
11148 470 .9321625
11162 470 1.920783
11184 470 .961411
11209 470 35.35647
11236 470 .8597477
11250 470 1.753979
11358 470 .7682317
11379 470 1.738145
11389 470 .8642151
11468 470 2.663408
11480 470 .8249052
1 471 3.4472658
2 471 .68706474
4 471 .18183271
50 471 7.22041691
52 471 .9497348
61 471 1.97271546
77 471 .92209638
107 471 6.31335492
117 471 .44148845
118 471 4.58767488
119 471 .06459422
127 471 .26180644
135 471 .82236942
136 471 1.90766956
138 471 1.79689814
139 471 2.90016718
167 471 .83350141
218 471 .94250275
231 471 .97442138
253 471 1.66888271
261 471 .75336558
262 471 12.34533572
263 471 3.45404584
279 471 2.83193684
290 471 1
314 471 1.11011372
331 471 .87344667
344 471 1.97891566
351 471 .92702658
353 471 .91738879
409 471 .88457408
421 471 .9275745
514 471 .95484186
520 471 .94746241
542 471 1.92150922
551 471 .80761354
597 471 1
612 471 1.78772659
621 471 .97208528
652 471 .8335366
683 471 .87084488
725 471 1
731 471 .88939124
742 471 .89231216
745 471 .88422188
805 471 1.77575997
832 471 .96730397
845 471 1
894 471 1.98010164
905 471 4.73929299
922 471 .89632907
964 471 .9011225
997 471 .86843006
1093 471 .92943652
1095 471 .79140925
1195 471 .84463216
1202 471 .93674709
1214 471 11.74122466
1240 471 .91006613
1320 471 1
1321 471 .96848503
1344 471 .79705469
1360 471 1.49651431
1362 471 .88296956
1372 471 .88806748
1417 471 .95112944
1493 471 .83501443
1507 471 3.65036083
1592 471 1
1604 471 1.79787818
1644 471 4.77043721
1647 471 1
1682 471 1.93605454
1710 471 .70595432
1755 471 1
1797 471 1.94612957
1803 471 .98099716
1825 471 .82138858
1879 471 1
1890 471 .94798099
1894 471 .85937766
1909 471 1
1919 471 1
1933 471 .74299381
1981 471 1.97926014
2029 471 .96445051
2046 471 .89449613
2060 471 .96491522
2061 471 .930049
2090 471 1.80730029
2102 471 .91011698
2161 471 1.94959957
2168 471 .82843145
2260 471 2.93420844
2261 471 1.9369307
2311 471 3.91601352
2314 471 .86578937
2328 471 1.79379063
2366 471 .94634202
2369 471 .8543119
2380 471 .93377357
2473 471 .83422399
2598 471 .93125222
2606 471 1
2676 471 1.90132907
2678 471 2
2718 471 .87700178
2774 471 .91182458
2776 471 .94198256
2782 471 .82687274
2783 471 1
2929 471 .96144072
2942 471 .9522127
2951 471 .99175676
2958 471 .92260608
2987 471 1
2994 471 .91495727
2995 471 .96397245
3012 471 .96221953
3038 471 .93636419
3119 471 7.88174654
3130 471 .88864838
3145 471 .75321082
3209 471 .59568
3241 471 .90088573
3268 471 2
3286 471 .92759141
3293 471 .92277253
3295 471 1.95017017
3374 471 .90504646
3376 471 1.94201966
3377 471 1.91891181
3378 471 1.86393965
3438 471 .89079916
3439 471 1
3538 471 1.8877662
3542 471 .7653757
3612 471 1
3642 471 1
3654 471 .98491217
3660 471 .97478082
3685 471 .94211431
3702 471 2
3823 471 1
3854 471 1
3863 471 1.96190953
3896 471 1
3933 471 .93932606
3943 471 2.85245788
3954 471 .94515764
3958 471 .96224202
3978 471 1
4023 471 .96419568
4026 471 1
4053 471 .9554444
4058 471 1
4066 471 1
4080 471 2.915408
4145 471 .7920571
4157 471 .9703099
4166 471 .962709
4167 471 .877063
4249 471 1
4250 471 1
4280 471 2.91994
4300 471 2.889865
4334 471 .84107
4346 471 1
4351 471 .9074354
4420 471 .9562442
4428 471 1.959623
4433 471 .9760971
4509 471 .8777867
4511 471 .9251948
4540 471 .9533259
4543 471 1
4601 471 .9388851
4606 471 .8443367
4642 471 1
4657 471 .9208319
4679 471 .9489207
4695 471 .6880145
4751 471 1.798589
4853 471 .8453953
4906 471 .9402211
4916 471 1.917235
4979 471 .9344037
4993 471 .7949708
5043 471 .7812214
5048 471 1
5055 471 .9099844
5120 471 .8870369
5196 471 .5984794
5254 471 .8282636
5255 471 1.935868
5269 471 .9628562
5330 471 .9808823
5340 471 .9232473
5449 471 2.906157
5458 471 2.963172
5489 471 .9605808
5509 471 1.928195
5541 471 .8558028
5630 471 1.896497
5637 471 .9236637
5650 471 .9594722
5759 471 1.969671
5821 471 .7786432
5832 471 1
5889 471 .4365608
5943 471 2.919787
5958 471 4.911675
5996 471 1
6006 471 1.808675
6080 471 .9609008
6186 471 .7584942
6189 471 .9270837
6279 471 1.961026
6358 471 3.813172
6421 471 2.6787
6514 471 .8496551
6549 471 .9656514
6562 471 1.916056
6592 471 1.953315
6609 471 .9418008
6611 471 .9269866
6649 471 3.755387
6712 471 1.938912
6789 471 .9533558
6792 471 1
6822 471 .6502149
6851 471 .926774
6859 471 .5194356
6914 471 .8921426
6961 471 1.945759
6977 471 1
7012 471 .9780098
7035 471 .8490793
7043 471 .9651474
7047 471 .9355804
7060 471 .9667426
7142 471 .9289537
7154 471 .9595153
7186 471 .8298676
7230 471 .927908
7234 471 1.92909
7277 471 1
7286 471 .7212598
7318 471 1.929121
7319 471 2.774805
7324 471 .935549
7332 471 .9482887
7371 471 1
7398 471 .9358932
7414 471 1
7428 471 .952076
7451 471 1.825793
7498 471 .5835511
7533 471 .8695494
7557 471 .9805406
7608 471 .8869079
7705 471 7.658336
7719 471 .9623123
7725 471 .774131
7736 471 1.669979
7738 471 .8877152
7753 471 6.904555
7775 471 .9491242
7794 471 1
7804 471 6.783614
7807 471 1
7820 471 .8394911
7855 471 .9764914
7864 471 .8772396
7871 471 .7629359
7880 471 .9106461
7889 471 .9020049
7946 471 .9277387
7978 471 1
8109 471 1
8137 471 1.709956
8164 471 .8434054
8236 471 .679023
8252 471 .9736064
8319 471 2.935687
8322 471 1
8329 471 .8486741
8387 471 .9313076
8388 471 1.994487
8460 471 1.902824
8491 471 .9628565
8607 471 2
8621 471 .9609498
8624 471 .9320743
8629 471 .9017379
8663 471 .9626435
8669 471 .8485981
8685 471 .9572705
8696 471 1
8789 471 3.874046
8876 471 .9501935
8897 471 .9434774
8898 471 1.189011
9001 471 .936723
9113 471 1.958281
9122 471 2.936474
9146 471 3.822212
9170 471 .935764
9260 471 .9668617
9343 471 1
9381 471 1
9395 471 .9120876
9402 471 .9381602
9413 471 .9248486
9491 471 1.953792
9537 471 2.955004
9559 471 .95715
9594 471 .9620357
9613 471 .9902015
9701 471 .716465
9747 471 2.926175
9795 471 .7425844
9806 471 4.912356
9860 471 2.891974
9952 471 .8443205
9975 471 1.901338
10040 471 1.77025
10073 471 .9620248
10085 471 .6762971
10154 471 .8710529
10216 471 1.800249
10232 471 4.940173
10234 471 .8932392
10284 471 1
10287 471 3.949338
10291 471 1.926424
10313 471 .8898927
10390 471 1.920248
10407 471 1.935505
10410 471 .9674863
10434 471 4.398746
10435 471 .9221557
10436 471 10.93746
10445 471 2.907395
10476 471 .5932997
10498 471 .8224146
10549 471 .755025
10563 471 13.60544
10663 471 4.442796
10674 471 1.568466
10698 471 1.80735
10733 471 1.797994
10793 471 1.533
10794 471 1.818765
10821 471 .9822486
10850 471 .0836813
10869 471 .8284669
10886 471 .7555267
10923 471 1
10929 471 2
10937 471 1.814235
10942 471 1
10984 471 .8563577
10988 471 1
10993 471 3.90894
11001 471 .8865497
11013 471 .9456552
11064 471 .7507239
11087 471 1.689925
11095 471 3.707706
11131 471 1.882329
11151 471 1.862458
11162 471 .9327666
11175 471 .9307503
11190 471 .7799252
11209 471 18.51274
11219 471 2.906887
11241 471 4.848567
11250 471 .7911955
11289 471 1
11315 471 .8060529
11325 471 1
11333 471 .9428734
11356 471 .7409723
11358 471 2.803292
11382 471 .7168396
11414 471 .9593079
11452 471 .865267
11468 471 1.714326
11481 471 1
2 472 1.06414665
4 472 18.25084198
5 472 .63422606
6 472 1.87835048
7 472 2.90518732
9 472 .91411321
11 472 1
13 472 .48829218
23 472 4.920954
32 472 1.95445026
43 472 .81922423
59 472 1.93263144
61 472 1.82374902
70 472 5.95768517
72 472 29.37889038
84 472 .37023958
90 472 .59457726
97 472 2.86726004
100 472 .98269057
116 472 1.71568387
135 472 .8956629
139 472 1.12144916
143 472 .15509781
146 472 .82348425
167 472 .48514315
179 472 .9270279
181 472 .55059601
192 472 .94374525
194 472 1.91879528
215 472 .94806849
224 472 2
231 472 2.95892681
232 472 .97655651
243 472 .96735087
248 472 1
253 472 .27966992
255 472 .88820025
262 472 6.69719062
295 472 .85573231
300 472 7.72693696
302 472 1.84150205
303 472 1.83387275
305 472 1
307 472 1
311 472 1.64216211
318 472 2
322 472 3.98105255
323 472 .77130135
344 472 .97017371
383 472 .15803852
385 472 .95079662
395 472 1
401 472 .82721993
402 472 1
421 472 1.90156131
517 472 2.97053872
520 472 7.93672238
526 472 .97700005
529 472 1
543 472 .58505592
546 472 1
557 472 .63499934
584 472 3.90147285
591 472 .968973
606 472 .97818713
619 472 1
623 472 2.97807599
650 472 1
662 472 1.92367432
681 472 .7953657
689 472 1
742 472 1.75041954
773 472 .78234283
780 472 .82933389
789 472 .79926383
832 472 .93914666
841 472 .92196583
845 472 1
849 472 .97050468
850 472 1
889 472 .88091842
893 472 4.94013773
894 472 .97387272
905 472 1.2949253
922 472 5.83087124
949 472 1
963 472 .95706745
964 472 .8486113
970 472 1
973 472 1
974 472 .51042251
1023 472 1
1029 472 1.95343794
1033 472 1
1060 472 .97503641
1093 472 1.92332509
1094 472 4.95993927
1095 472 .93735555
1107 472 3.90217161
1111 472 1.80088232
1188 472 .84516785
1212 472 1
1214 472 53.42252403
1215 472 .94972746
1237 472 .63448583
1329 472 1.0788336
1372 472 1.84803404
1380 472 .88209854
1383 472 .91810252
1387 472 .74863567
1399 472 .44621735
1407 472 1.97783877
1422 472 .87589859
1445 472 .64019901
1472 472 1
1493 472 .49986644
1518 472 .01507836
1562 472 .96370948
1563 472 .93405775
1567 472 1
1586 472 .76568717
1589 472 1
1629 472 2.66722359
1635 472 1
1644 472 .65562428
1676 472 .9773861
1682 472 1.92448156
1688 472 .93025787
1690 472 .87077243
1696 472 .77266713
1724 472 .1718996
1727 472 .73359663
1730 472 3.97121556
1755 472 1
1787 472 1.98611306
1798 472 2
1827 472 1
1839 472 .84754832
1847 472 .98480836
1854 472 .88683293
1863 472 1
1879 472 1
1888 472 .60728303
1894 472 1.6495046
1919 472 2
1933 472 1.39559382
2050 472 2
2060 472 .95529952
2075 472 .65550694
2114 472 .94292729
2119 472 .8859271
2123 472 1
2158 472 1
2161 472 .95027368
2168 472 1.55549269
2170 472 2.95706207
2180 472 .95644381
2183 472 1.98382445
2197 472 1
2202 472 .96188491
2230 472 1
2251 472 2
2257 472 .82815835
2260 472 1.88559475
2261 472 1.92179619
2291 472 2.95022605
2311 472 7.85680918
2322 472 .93897783
2328 472 .59043295
2338 472 3.94844767
2360 472 .86424931
2369 472 1.63170917
2380 472 3.88075011
2413 472 2.98120662
2436 472 1.91331196
2458 472 2
2460 472 .93057061
2466 472 .17236659
2473 472 .55192455
2484 472 .91827314
2494 472 4.87139038
2522 472 1
2559 472 .92286497
2561 472 .92119713
2614 472 .89205776
2718 472 1.83721699
2720 472 .53236074
2746 472 .95674428
2759 472 .85929854
2760 472 .96196776
2774 472 .89017092
2776 472 1.95952975
2780 472 2.64339521
2796 472 .65945196
2825 472 .8039216
2851 472 .84517303
2853 472 .59104361
2862 472 .84231738
2873 472 1
2901 472 3.93212138
2904 472 14.91364613
2928 472 1.90270056
2935 472 1
2942 472 6.944879
2951 472 1.90675306
2959 472 1.97232036
2964 472 1
2993 472 9.93466729
2994 472 3.82980369
2997 472 1.34137535
3012 472 3.96919767
3014 472 1.85693429
3034 472 1
3052 472 .91183043
3062 472 1
3098 472 1.91180117
3119 472 12.80178019
3145 472 1.33646586
3174 472 2.98803369
3183 472 1.90917789
3199 472 .81627037
3212 472 .53109682
3236 472 .95652965
3247 472 .91788718
3251 472 .97353583
3255 472 1.94279865
3268 472 1
3286 472 .91506905
3293 472 .32577304
3295 472 6.9017954
3316 472 1
3329 472 1
3336 472 1.98362926
3337 472 .91199927
3350 472 1.95329217
3356 472 .77255805
3408 472 1.74404022
3441 472 4.86604302
3445 472 1
3470 472 .88519716
3485 472 .97980299
3504 472 2.5234386
3510 472 .9164236
3538 472 1.8388277
3542 472 .36859926
3549 472 .53273018
3597 472 .7688305
3603 472 .92425405
3636 472 .10537205
3656 472 1.98670233
3660 472 1.80922281
3668 472 1
3685 472 1.91306743
3688 472 1
3728 472 1
3758 472 2
3765 472 .46903753
3781 472 1
3788 472 1
3806 472 1.92493591
3817 472 .57547228
3863 472 6.94335729
3921 472 3.75030883
3933 472 1.96201036
3939 472 2
3943 472 3.07270121
3954 472 .91762644
4008 472 1
4019 472 1
4023 472 .96026397
4062 472 2.964292
4074 472 1
4081 472 .9408846
4099 472 2
4110 472 2
4129 472 .9631311
4159 472 1
4166 472 1.937659
4194 472 .7082804
4198 472 1.983982
4223 472 1
4242 472 1
4250 472 1
4251 472 1.693446
4263 472 1
4285 472 1
4300 472 1.251128
4301 472 .7655078
4306 472 1
4317 472 3.969459
4325 472 1
4351 472 1.770015
4420 472 .9170337
4424 472 .8409195
4428 472 1.951139
4439 472 1
4443 472 2.938854
4493 472 3
4506 472 2.928759
4507 472 2.883242
4509 472 .8323642
4511 472 .5655487
4521 472 .9505734
4525 472 .9622278
4552 472 1.900251
4601 472 .9153977
4633 472 2.850325
4635 472 1
4650 472 1
4689 472 .8599616
4704 472 8.7172
4717 472 2
4725 472 1
4734 472 .8924234
4742 472 2
4747 472 .9035553
4748 472 2.78015
4788 472 2.897715
4789 472 19.78799
4807 472 .9815418
4834 472 2.838362
4837 472 .8711305
4853 472 .5105387
4868 472 1
4902 472 .9409971
4906 472 .5530294
4918 472 1.831894
4921 472 .9435828
4977 472 4.950387
4979 472 1.944671
5004 472 .9652206
5021 472 11.97972
5055 472 1.837195
5071 472 .9608755
5074 472 .9162228
5080 472 7.78852
5090 472 .9328843
5120 472 .723365
5125 472 2.760428
5126 472 1
5180 472 .8231668
5218 472 .902146
5236 472 2
5239 472 1
5251 472 1
5266 472 .9668846
5269 472 .9431931
5348 472 .7986219
5373 472 .9414021
5383 472 1.989425
5449 472 2.879186
5458 472 8.944551
5469 472 1.990356
5474 472 .8411049
5489 472 1.93414
5505 472 .9749241
5509 472 4.92049
5524 472 .7209407
5622 472 .9596839
5650 472 1.93096
5651 472 .9196411
5656 472 .9474962
5657 472 2.949788
5669 472 1.907224
5676 472 1
5690 472 1.919834
5715 472 .6258517
5752 472 1.862789
5786 472 1.760034
5801 472 .7601159
5811 472 .9841189
5822 472 .4744504
5845 472 5.960515
5867 472 .88868
5886 472 9.963159
5887 472 2.988303
5891 472 .5930485
5896 472 8.905824
5933 472 1
5938 472 1
5943 472 6.877001
5949 472 5.897014
5950 472 .9707556
5953 472 .9534046
5958 472 .8479686
5996 472 1
6050 472 .977212
6065 472 1
6070 472 .1643415
6099 472 .6348662
6114 472 .8461717
6178 472 1
6186 472 2.215004
6204 472 .6752666
6238 472 1
6241 472 1
6279 472 1.96107
6291 472 1
6294 472 2
6300 472 1.871833
6313 472 .5411128
6317 472 .7518498
6320 472 .8468045
6322 472 1.51467
6342 472 .6497132
6357 472 1
6370 472 1.9801009999999999
6418 472 1
6425 472 1
6469 472 .8730154
6496 472 1
6549 472 1.953163
6554 472 .8508684
6559 472 1.968732
6562 472 .7580182
6592 472 2.913981
6611 472 7.871084
6615 472 1.765362
6716 472 1.972324
6726 472 .871719
6743 472 1.766005
6758 472 2.920655
6759 472 1
6789 472 .9605486
6793 472 1
6822 472 3.125597
6851 472 .9257176
6862 472 .9483914
6874 472 .8580639
6914 472 4.784996
6919 472 2.910942
6924 472 1.71632
6930 472 .8044473
6961 472 .9152703
6977 472 2
7000 472 1.982999
7008 472 1
7057 472 .8843273
7076 472 1
7093 472 .6904572
7096 472 .9641048
7138 472 .6339937
7158 472 1
7169 472 .8054997
7214 472 .3791365
7221 472 1
7244 472 1
7277 472 2
7299 472 .8697688
7307 472 1.318876
7318 472 .6598001
7319 472 .7719303
7332 472 .9721371
7356 472 3.980031
7374 472 1
7385 472 1
7417 472 1
7421 472 .9720732
7428 472 .7542716
7451 472 .927071
7475 472 .5424563
7476 472 .9324716
7486 472 .8085785
7489 472 1.795833
7531 472 1
7539 472 .969471
7597 472 .941706
7630 472 .875389
7641 472 4.975257
7705 472 36.24304
7719 472 .9388999
7725 472 1.944236
7736 472 3.35457
7738 472 1.674176
7758 472 1
7791 472 1.773986
7793 472 1
7847 472 2
7855 472 .868593
7861 472 .8783486
7864 472 1.875021
7870 472 1
7885 472 1
7932 472 .2735078
7939 472 .9189823
7968 472 3.954969
7978 472 1
7993 472 1.972182
8006 472 1.599206
8043 472 1
8062 472 1
8102 472 2.915423
8123 472 .60594
8137 472 3.222786
8157 472 .8751425
8158 472 1.852421
8164 472 2.87408
8167 472 1
8189 472 .8526198
8236 472 3.831699
8243 472 .8871141
8252 472 1.943024
8284 472 1.783037
8291 472 1
8301 472 .9246358
8319 472 .7131542
8335 472 .9796272
8350 472 1.620253
8355 472 7.885318
8369 472 .9696936
8398 472 1.840423
8433 472 1
8436 472 1
8440 472 2.91401
8445 472 1.438606
8474 472 1.848449
8494 472 6.981955
8537 472 2.930981
8589 472 1.722398
8590 472 1
8605 472 .5664897
8629 472 .7301158
8640 472 .9818663
8684 472 1
8685 472 8.952241
8686 472 1.937013
8687 472 1
8716 472 1
8722 472 3.987473
8727 472 1
8744 472 .6913007
8781 472 .8438707
8789 472 8.738993
8804 472 .3889629
8839 472 1.830901
8874 472 1
8876 472 .9707335
8967 472 1
8975 472 .8348589
8991 472 1
9000 472 .9358153
9058 472 1
9059 472 1
9113 472 .937677
9122 472 2.823346
9146 472 25.70209
9197 472 .7891657
9209 472 .7178683
9221 472 1.961601
9250 472 .8159971
9274 472 4.980288
9275 472 .8192235
9286 472 .9370018
9287 472 .8182298
9309 472 .4759099
9316 472 .9639144
9317 472 .6374997
9320 472 .9306824
9322 472 .8698452
9323 472 1
9325 472 .8649104
9334 472 1
9344 472 .9602181
9348 472 1.654857
9448 472 .8149345
9464 472 1.900096
9485 472 1.934482
9498 472 1
9499 472 2.989224
9502 472 .9320852
9520 472 .8958424
9522 472 .98636
9540 472 1.865442
9543 472 4.956529
9544 472 1
9559 472 .9809639
9565 472 2.917741
9566 472 .6845961
9594 472 1.910333
9600 472 3.989901
9615 472 1
9632 472 .4436257
9660 472 .640693
9667 472 1
9681 472 1
9682 472 2.767599
9772 472 1
9780 472 1.90622
9785 472 .8111576
9795 472 1.153983
9815 472 .9400567
9860 472 .352576
9861 472 1.899843
9900 472 1
9916 472 .786622
9942 472 .9458263
9952 472 .3169012
9987 472 1.664994
10014 472 .9756744
10040 472 .2944721
10041 472 1
10058 472 .9686041
10141 472 1.622349
10147 472 4
10170 472 6.885803
10175 472 .9791287
10184 472 1
10212 472 3.968326
10232 472 2.791153
10234 472 .9297833
10239 472 3.942847
10246 472 1.973308
10255 472 1
10262 472 .8504941
10287 472 .5467533
10291 472 .7912398
10296 472 .5735276
10313 472 .8381736
10333 472 .7209562
10360 472 .9677418
10390 472 1.878876
10393 472 .9788625
10401 472 1
10407 472 8.880022
10409 472 .8338387
10422 472 .9145745
10429 472 .8116589
10434 472 4.059346
10445 472 10.79177
10474 472 .8361042
10475 472 1
10540 472 .3732557
10549 472 .4491799
10559 472 .9079545
10728 472 6.947551
10742 472 1
10745 472 .9071289
10768 472 4.935957
10793 472 4.113048
10850 472 14.3599
10869 472 .4500368
10886 472 .2123577
10900 472 .9137963
10924 472 1
10927 472 1.957335
10974 472 1.9434
10981 472 1
10987 472 .917352
10993 472 2.831633
11003 472 .4385326
11013 472 .9333603
11046 472 .8186044
11071 472 .9876297
11082 472 2
11083 472 1
11100 472 6.397495
11131 472 .1510294
11155 472 1
11157 472 1
11175 472 .4125563
11177 472 .653003
11189 472 1
11245 472 1
11333 472 .9150361
11352 472 1.974063
11382 472 .0996851
11393 472 1
11394 472 1
11418 472 .9045463
11440 472 .95702
11452 472 .2815698
11457 472 .9597907
11464 472 1.987085
4 473 58.310873306
6 473 1.888098464
7 473 2.912784825
15 473 .921432507
23 473 5.927288093
32 473 .958100242
43 473 .833710107
65 473 .980532651
70 473 7.961075929
72 473 55.909451305
82 473 .878816747
87 473 1
97 473 2.877896725
98 473 1
133 473 1
146 473 .837628761
167 473 .526399518
176 473 .905352587
186 473 1.985426874
213 473 1
215 473 .95222985
220 473 .983730825
231 473 .96221808
243 473 1.969967103
247 473 1
300 473 2.748817969
302 473 .854202766
303 473 1.847184809
305 473 1
313 473 1
322 473 8.982570845
331 473 .927551075
337 473 .602411808
344 473 .972563738
395 473 1
429 473 2.979835653
510 473 1
517 473 .972899502
520 473 .941792927
526 473 3.978843076
530 473 1
576 473 1
606 473 .979935028
669 473 1
689 473 1
718 473 1
749 473 1
776 473 .963083772
789 473 .815349169
849 473 .972868191
893 473 1.9449346
894 473 .975966348
905 473 .351424155
922 473 .84442382
962 473 .927048137
999 473 1
1004 473 .952214677
1029 473 5.957169042
1033 473 1
1052 473 .966930158
1060 473 1.977036781
1061 473 .936646214
1078 473 1.747023198
1093 473 .929469186
1141 473 1
1145 473 4.946592273
1162 473 1
1188 473 2.857574817
1202 473 .949215792
1207 473 2
1214 473 66.468798173
1215 473 .953755886
1285 473 1.718714864
1304 473 2
1323 473 .90279436
1344 473 .478757438
1372 473 .860211338
1380 473 1.89154619
1407 473 .979614591
1417 473 .92038651
1429 473 .965383977
1439 473 1
1460 473 .939026509
1497 473 2
1503 473 3
1602 473 .001767236
1629 473 3.693889535
1635 473 1
1644 473 .763351421
1675 473 .225788458
1682 473 3.930532985
1703 473 1
1710 473 .262830498
1723 473 .371766616
1727 473 1.754943991
1730 473 3.973522109
1745 473 1
1755 473 1
1757 473 1
1767 473 1.964711671
1770 473 1
1780 473 .889200858
1783 473 1
1787 473 1.987225842
1803 473 .974087605
1839 473 1.85976454
1865 473 .913508007
1879 473 1
1894 473 1.677590399
1919 473 6
1932 473 1
1933 473 .44402593
1981 473 2.979640051
2029 473 .942690608
2039 473 1
2046 473 2.926543206
2078 473 2
2110 473 1
2114 473 3.947500624
2124 473 .625318493
2138 473 2
2161 473 .954258335
2168 473 1.591111824
2170 473 1.960502763
2174 473 1
2183 473 2.985120621
2189 473 .449892432
2202 473 1.964939141
2219 473 1
2222 473 .953730818
2260 473 4.894762243
2261 473 1.928062796
2284 473 1
2288 473 .981422461
2291 473 1.954214522
2295 473 .935053911
2305 473 1.880429521
2311 473 10.868283308
2315 473 1
2328 473 .623252265
2369 473 1.661220951
2380 473 4.89030581
2434 473 2
2436 473 .92025842
2453 473 .962268668
2466 473 .238686279
2473 473 2.58782961
2494 473 6.881696095
2526 473 1
2538 473 2
2556 473 1
2614 473 2.900707353
2642 473 .89630842
2676 473 .842283601
2718 473 1.850261074
2746 473 .960210438
2748 473 1
2760 473 1.965015348
2765 473 .957227139
2776 473 .962772698
2801 473 1
2825 473 .819633702
2849 473 .946578842
2898 473 1
2901 473 1.937560612
2904 473 15.92056581
2940 473 .990732309
2942 473 .949295942
2959 473 5.974538376
2962 473 1
2988 473 2.983754139
2993 473 5.939902515
2994 473 1.84344181
2995 473 .9537196
3012 473 1.971665912
3014 473 .868398392
3049 473 .698927426
3055 473 1
3098 473 .918868697
3118 473 1.94423307
3119 473 16.817663881
3143 473 .830857685
3145 473 2.38963599
3190 473 1
3229 473 .974465353
3236 473 1.960013004
3244 473 1.970076999
3251 473 2.975656454
3259 473 .91338293
3268 473 1
3278 473 .936820381
3286 473 1.921874713
3295 473 6.909664708
3347 473 .531196226
3350 473 2.957034953
3358 473 2
3371 473 .934283739
3380 473 3
3405 473 .87582033
3417 473 2.970792923
3441 473 1.876777221
3445 473 2
3470 473 .894396507
3496 473 1
3502 473 .575998985
3538 473 .851742716
3579 473 1
3603 473 .930323702
3633 473 .854899417
3647 473 .889364502
3656 473 1.987767895
3685 473 1.920033483
3699 473 1
3721 473 1
3742 473 1
3765 473 .511584465
3859 473 1
3863 473 6.947896167
3865 473 1
3867 473 .731423956
3869 473 1
3920 473 .83410289
3921 473 3.770317013
3933 473 1.965054531
3943 473 .147007262
3997 473 .875269374
4009 473 .909165418
4019 473 1
4023 473 1.963448087
4026 473 2
4052 473 .5151147
4053 473 .9667029
4062 473 2.967153
4081 473 .9456216
4083 473 .9483479
4084 473 1
4090 473 .8660393
4110 473 1
4121 473 1
4133 473 .9758912
4184 473 .7302497
4189 473 .8825254
4198 473 1.985266
4221 473 .9093019
4224 473 1.888928
4251 473 .7180105
4274 473 1
4342 473 .9593165
4380 473 .9186861
4382 473 1
4424 473 .8536669
4428 473 .9550547
4445 473 .6938012
4448 473 .8926635
4482 473 1
4493 473 1
4506 473 2.934467
4565 473 1
4601 473 .922177
4650 473 5
4703 473 3
4704 473 7.739861
4726 473 2.969844
4784 473 .9718471
4788 473 1.905911
4789 473 28.80498
4807 473 .9830209
4870 473 1
4884 473 .8459372
4895 473 .9210678
4896 473 .7919205
4902 473 .9457251
4910 473 .8723846
4921 473 .9481037
4928 473 .5875823
4958 473 .8499738
4961 473 1.93803
4980 473 .8439486
5004 473 1.968008
5021 473 2.981345
5071 473 .9640106
5078 473 1
5080 473 5.805466
5090 473 1.938262
5108 473 .947043
5120 473 7.745532
5131 473 .6424862
5166 473 1
5192 473 .834808
5239 473 2
5255 473 .9594276
5266 473 2.969538
5269 473 .9477451
5315 473 2
5348 473 .8147586
5383 473 1.990272
5449 473 .8888672
5458 473 6.948994
5468 473 1.864845
5469 473 1.991129
5489 473 1.939417
5505 473 .9769335
5509 473 .9268609
5555 473 1
5556 473 1
5561 473 1
5622 473 3.962915
5629 473 1.986481
5641 473 2
5653 473 .9730185
5657 473 .9538112
5690 473 2.926258
5759 473 .9540668
5762 473 .9497369
5779 473 .9562441
5801 473 .7793382
5845 473 2.963679
5853 473 .9650858
5886 473 .9661108
5887 473 1.989241
5896 473 9.91337
5906 473 3.937419
5943 473 3.886857
5949 473 1.905266
5958 473 .8601511
5963 473 1
5973 473 2
5975 473 .8664338
6036 473 .768683
6038 473 .9001589
6051 473 1
6117 473 .8574647
6144 473 1
6176 473 1
6272 473 .9042709
6278 473 3.974733
6279 473 2.964189
6300 473 .8821033
6306 473 .9727289
6314 473 .969317
6333 473 1
6353 473 1
6358 473 .7716584
6372 473 .9694842
6387 473 .9802886
6390 473 .5804479
6396 473 1
6417 473 .6026296
6442 473 1.812114
6461 473 .9509651
6549 473 1.956917
6551 473 1
6559 473 1.971238
6609 473 1.932195
6611 473 2.881415
6615 473 .7841637
6639 473 .7073085
6648 473 1
6660 473 .9653016
6661 473 1
6699 473 .2046731
6716 473 .9745417
6743 473 .864887
6758 473 .9270127
6789 473 .9637099
6819 473 1
6822 473 7.195664
6851 473 3.93167
6914 473 3.802225
6919 473 .9180782
6977 473 2
7000 473 2.984361
7030 473 1
7037 473 2
7062 473 .9121143
7074 473 .9210836
7096 473 2.966981
7146 473 .6599757
7153 473 1
7154 473 .9519866
7202 473 1
7214 473 .4288874
7230 473 .9122199
7246 473 1.912403
7273 473 1
7287 473 1
7331 473 .0630073
7332 473 2.97437
7356 473 3.981631
7384 473 .9134334
7417 473 1
7421 473 .9743111
7468 473 .6379587
7476 473 .9378828
7478 473 .9612048
7506 473 1.877397
7528 473 1
7539 473 .9719173
7582 473 .9493941
7598 473 1
7608 473 .8729244
7630 473 .8853743
7641 473 4.97724
7705 473 43.30369
7719 473 2.943796
7725 473 .9487043
7736 473 3.406289
7793 473 1
7794 473 1
7818 473 1
7820 473 .6773556
7822 473 .8447567
7840 473 1.891535
7864 473 .8850358
7868 473 3.984065
7870 473 1
7883 473 2.976845
7937 473 .6756997
7939 473 1.925474
7946 473 .5862212
7950 473 .8762773
7963 473 1
7968 473 3.958578
7978 473 1
8016 473 1.981524
8046 473 1
8137 473 .2850655
8140 473 1
8157 473 5.885148
8164 473 .8841698
8167 473 1
8183 473 .961267
8187 473 1.985289
8188 473 .6711369
8226 473 .926214
8229 473 .9300168
8236 473 4.845185
8283 473 1.933744
8297 473 .9234479
8303 473 1.955423
8316 473 .7937762
8319 473 .7361397
8335 473 .9812597
8354 473 1
8355 473 3.894508
8360 473 .9232492
8365 473 1
8369 473 2.972122
8377 473 .937078
8398 473 1.85321
8440 473 1.9209
8445 473 .4835916
8458 473 1
8474 473 .8605929
8483 473 1.886836
8494 473 2.983401
8545 473 2
8553 473 1
8595 473 1.793865
8658 473 .6310127
8662 473 2
8663 473 2.990005
8665 473 2
8685 473 10.95607
8722 473 1.988476
8727 473 1
8768 473 .8653159
8789 473 14.75991
8802 473 4.975265
8811 473 .7313051
8839 473 1.844452
8864 473 1.949877
8880 473 1
8882 473 .8338238
8975 473 1.848092
8996 473 .9230714
9122 473 .8375015
9126 473 1
9146 473 31.72596
9170 473 .7181673
9175 473 .9851852
9196 473 1
9234 473 1
9274 473 3.981868
9286 473 1.94205
9309 473 1.517906
9315 473 2.888604
9323 473 2
9331 473 .9374916
9340 473 .9466681
9342 473 .8677591
9369 473 .7717222
9402 473 1.92757
9447 473 .8783863
9481 473 1
9485 473 2.939732
9499 473 .9900873
9522 473 1.987453
9531 473 1
9537 473 .9179271
9540 473 2.876224
9543 473 1.960012
9559 473 .9824893
9566 473 .70987
9585 473 .5635049
9594 473 .9175178
9598 473 1.863831
9600 473 5.99071
9647 473 .8889605
9682 473 .8663538
9730 473 .8817909
9745 473 .6269342
9747 473 .8920369
9797 473 .006769426
9837 473 .8675371
9872 473 .8950264
9954 473 .1660685
9964 473 .9051911
9980 473 1
10000 473 .5507643
10028 473 1
10056 473 1
10058 473 .9711199
10147 473 2
10162 473 2.921176
10169 473 .801663
10170 473 15.97509
10220 473 2.973291
10226 473 .9089222
10227 473 .560539
10232 473 1.807889
10234 473 .9354099
10239 473 8.947427
10271 473 .855295
10309 473 .9741598
10313 473 1.851141
10360 473 .9703267
10362 473 .9664673
10390 473 2.888581
10401 473 1
10402 473 1.984815
10407 473 5.889636
10422 473 2.92142
10429 473 1.826751
10445 473 4.808455
10465 473 1
10474 473 .8492374
10510 473 .09854844
10511 473 1
10549 473 1.493318
10631 473 1.82746
10695 473 2.975313
10728 473 5.951754
10734 473 1
10745 473 6.914571
10751 473 .9543159
10768 473 7.941089
10770 473 1
10777 473 .941674
10796 473 .9166512
10797 473 .9461589
10816 473 1.886126
10850 473 11.41119
10864 473 .939274
10869 473 .4941063
10884 473 1.952858
10956 473 .9112822
10963 473 .9758691
10981 473 1
10987 473 .9239747
10993 473 .8451245
11013 473 2.9387
11027 473 1
11071 473 .9886209
11080 473 1
11082 473 1
11092 473 .8287637
11100 473 2.445775
11162 473 .884006
11205 473 1.887285
11217 473 1
11219 473 .07140031
11277 473 1.977926
11333 473 .9218444
11334 473 .5117679
11352 473 .976141
11369 473 1
11440 473 2.960464
11481 473 1
1 474 4.43171043
2 474 3.67825793
5 474 1.92950933
6 474 .89646499
13 474 .76169484
43 474 .87498896
50 474 24.11404966
54 474 .94503054
59 474 1.91390842
61 474 2.9719476
84 474 1.76459896
107 474 7.29403095
116 474 1.75519536
117 474 2.42577049
118 474 10.54792839
119 474 .03826948
120 474 3.53393723
132 474 1.87433994
138 474 1.79118232
140 474 .41225557
143 474 .88969269
167 474 .82881571
205 474 .95022456
215 474 .95276152
231 474 .97370153
244 474 1
253 474 .65956422
261 474 1.74642464
262 474 14.242484
263 474 9.41053869
300 474 .86617275
303 474 .92337675
311 474 1.84798792
314 474 1.08507002
368 474 .85972022
447 474 1
541 474 .79309101
546 474 1
569 474 2
606 474 .96605049
612 474 4.78175266
682 474 .92713511
743 474 1
761 474 .89699043
805 474 .76944927
849 474 .98038143
894 474 .97954164
918 474 .94027567
926 474 1
951 474 1
962 474 .75300701
963 474 .87179063
1093 474 .92745068
1175 474 .71184848
1188 474 1.90960963
1195 474 2.84025971
1214 474 1.73394206
1286 474 .88527393
1329 474 .84123116
1360 474 4.48234492
1362 474 .87967602
1380 474 .89118804
1442 474 .7559794
1507 474 4.64052108
1570 474 1
1591 474 .87596449
1617 474 1
1644 474 1.76397672
1682 474 .93425495
1710 474 1.69767911
1789 474 .12745132
1802 474 1.98190812
1839 474 .91751608
1933 474 .73576099
2038 474 2.9575551
2040 474 .93135155
2060 474 .96392784
2119 474 .91702818
2168 474 .82360307
2260 474 1.93235689
2279 474 .95032809
2295 474 .68244687
2325 474 .91790282
2328 474 .78798737
2380 474 1.93190979
2466 474 .72096072
2560 474 .93002112
2672 474 .96764626
2955 474 .94553668
2997 474 1.78427525
3017 474 .86144244
3087 474 1
3095 474 .94740108
3119 474 2.87841858
3183 474 .89729336
3212 474 .83179449
3295 474 .94876783
3316 474 1
3347 474 .84223821
3374 474 3.90237422
3378 474 .86011056
3428 474 .87983129
3542 474 1.75877277
3765 474 .82364053
3817 474 .74454419
3829 474 .92012164
3863 474 .96083757
3874 474 1
3921 474 .89053764
3943 474 .84830566
3989 474 .93472416
4023 474 .96318805
4055 474 .7796675
4080 474 .9130271
4090 474 .9383166
4166 474 1.96166
4224 474 .9537075
4351 474 .9048304
4368 474 1
4506 474 .9449389
4511 474 .9230896
4606 474 .8399559
4695 474 .6792344
4704 474 .8606377
4770 474 .8247478
4792 474 1
4801 474 .9620612
4809 474 .9307691
4908 474 .956559
5004 474 .9702332
5043 474 .7750644
5090 474 .9179153
5105 474 .8730697
5131 474 .8684991
5157 474 1
5167 474 .6690698
5214 474 1.903468
5338 474 .9723933
5339 474 .9568609
5340 474 .9210873
5383 474 .9793511
5449 474 .9035157
5650 474 .9583316
5657 474 .9733599
5667 474 1
5727 474 1
5750 474 .9146248
5759 474 1.968817
5821 474 2.772414
5886 474 1.952424
5906 474 .8572323
5943 474 .9175297
5958 474 .9091893
6095 474 1.837937
6240 474 1
6303 474 .7513995
6320 474 .8577819
6358 474 .8079143
6384 474 .9164958
6421 474 5.669658
6562 474 .9136938
6592 474 .9520009
6660 474 .9376303
6724 474 1
6728 474 .8137207
6743 474 .5638593
6822 474 .6403711
6938 474 .9651936
6984 474 .7845548
7012 474 .977391
7035 474 .844832
7048 474 .9045062
7060 474 .9658067
7117 474 .8741615
7234 474 .9270941
7246 474 .868891
7286 474 1.713415
7307 474 1.909006
7319 474 1.768467
7322 474 .9039853
7325 474 2.956383
7355 474 .9529666
7451 474 1.82089
7682 474 .7999474
7705 474 1.648721
7753 474 8.845584
7791 474 1.839452
7804 474 1.777524
7937 474 .8594873
7938 474 .9069886
7961 474 1
7967 474 .8102486
8002 474 1
8064 474 1
8160 474 .8476471
8187 474 .9752419
8248 474 .759543
8284 474 2.817594
8317 474 1
8319 474 4.933878
8373 474 .5609865
8388 474 .9943318
8398 474 .8904166
8460 474 .9000896
8595 474 .8662441
8622 474 8.594167
8640 474 .9775602
8718 474 .9659977
8781 474 .887919
8789 474 .8705016
8811 474 .8895179
8841 474 .9023089
8898 474 11.16619
8975 474 .9439416
8979 474 1.901261
9001 474 .9349422
9122 474 .9346857
9146 474 .8172084
9240 474 1.790161
9285 474 1
9286 474 .9266474
9287 474 .9204458
9325 474 .8784404
9382 474 .8964114
9424 474 .9622009
9448 474 .9330758
9507 474 .8330826
9565 474 .9334295
9585 474 .8803224
9639 474 .8946909
9660 474 .8834776
9666 474 1
9682 474 1.580903
9692 474 .8859278
9708 474 1
9773 474 .8408271
9795 474 .73534
9801 474 .8656204
9803 474 1
9806 474 1.90989
9861 474 .9232056
9930 474 .9332696
10058 474 .9730385
10078 474 1.950656
10147 474 1
10162 474 .9429636
10218 474 .9518947
10232 474 1.938489
10262 474 .8448097
10284 474 1
10358 474 1.939031
10407 474 1.93369
10434 474 16.38183
10436 474 23.82313
10445 474 2.904789
10474 474 .901838
10475 474 1
10533 474 1.979168
10540 474 .7802782
10563 474 65.3692
10596 474 .8265558
10619 474 .7995553
10663 474 5.427115
10674 474 8.556321
10698 474 3.801928
10728 474 .9692904
10736 474 1.895214
10740 474 .6421109
10748 474 .7243304
10793 474 1.519858
10818 474 1.667779
10869 474 .8236395
10887 474 .9252092
10888 474 .862587
10937 474 .8090073
10947 474 .6079335
11013 474 .9441258
11056 474 .7576702
11087 474 .6811983
11095 474 2.69948
11131 474 2.879018
11153 474 .7807341
11180 474 1
11189 474 1
11209 474 49.33017
11210 474 .9686072
11241 474 1.844306
11319 474 1.949524
11334 474 .7702741
11356 474 1.733683
11358 474 1.797756
11382 474 .7088707
11389 474 .8815125
11468 474 2.706286
4 475 77.00797553
9 475 2.88626992
23 475 10.8953284
33 475 2.80544738
47 475 1
61 475 .76661094
65 475 .971976
70 475 3.9439673
72 475 66.23242016
88 475 3.80758739
94 475 1
97 475 1.82422763
115 475 .40548009
156 475 1
179 475 .90337138
191 475 .90841593
192 475 1.92550826
194 475 4.89246986
204 475 .71703728
215 475 1.93123303
224 475 1
231 475 1.94561147
232 475 2.96895646
243 475 5.95676649
255 475 .85195635
300 475 5.63841377
302 475 2.79011926
303 475 1.78001664
305 475 4
311 475 6.52615612
318 475 1
322 475 11.97491006
331 475 4.89570698
334 475 1
338 475 .73791945
395 475 5
398 475 .8836251
421 475 2.86964888
424 475 1.93341091
435 475 2
437 475 1.83178904
445 475 1
477 475 .81100245
500 475 .93188224
517 475 7.96098779
520 475 1.91620867
557 475 .51667128
562 475 .69116885
575 475 .84078058
584 475 3.86953175
591 475 1.95891449
607 475 .75692533
623 475 .97096854
662 475 .89893061
679 475 1
682 475 1.23903574
731 475 .56921854
749 475 2
755 475 .82286662
780 475 .77400635
795 475 .09905131
821 475 1
823 475 1
846 475 1
849 475 4.96094271
850 475 3
869 475 1
893 475 4.92073123
905 475 2.06635005
922 475 .77604209
940 475 1
953 475 1
993 475 1
997 475 .90927135
1029 475 8.93834318
1033 475 3
1060 475 1.96694356
1061 475 3.90879978
1093 475 .89846817
1095 475 7.9170471
1107 475 .87045702
1145 475 4.92311752
1149 475 1
1211 475 1.94509371
1212 475 2
1214 475 57.23531447
1215 475 .93342981
1264 475 1
1285 475 1.59507919
1323 475 .86006873
1351 475 1
1365 475 1.97600107
1372 475 .79876883
1380 475 2.84387656
1387 475 .6671469
1408 475 1
1412 475 1.85616324
1417 475 .88539331
1429 475 1.9501689
1436 475 .96098371
1437 475 2
1441 475 .83870348
1497 475 4
1498 475 .72013286
1503 475 1
1527 475 1.1858289
1571 475 1
1585 475 .84372476
1587 475 .66075123
1589 475 3
1629 475 2.55934218
1677 475 .62193444
1682 475 6.89999955
1705 475 1
1710 475 .93881606
1727 475 1.64723242
1730 475 .96188405
1757 475 2
1767 475 1.94920109
1770 475 1
1782 475 .74944483
1787 475 .98161111
1798 475 1
1833 475 .90395748
1839 475 2.79812564
1854 475 .85014577
1891 475 .54655476
1907 475 .94341911
1917 475 1
1919 475 8
1930 475 .8612704
1932 475 1
1933 475 4.19965387
1981 475 1.97069107
2022 475 1
2029 475 .91750092
2046 475 1.89425611
2060 475 .94080826
2090 475 .54899994
2102 475 .99129383
2134 475 .76180971
2147 475 1
2168 475 .41138969
2170 475 1.9431422
2182 475 .35807645
2202 475 1.94952854
2222 475 .93339373
2231 475 1
2232 475 .84341357
2260 475 10.84850619
2261 475 .89644362
2285 475 1
2288 475 .97325692
2311 475 5.81038874
2321 475 1
2322 475 .9191953
2328 475 .4576571
2360 475 .82024086
2366 475 .80572689
2369 475 .51231449
2380 475 3.84209098
2383 475 .63665199
2409 475 1.55096456
2434 475 1
2451 475 1
2459 475 1
2460 475 2.90806258
2466 475 .90405952
2473 475 1.40666482
2480 475 1
2494 475 17.82969696
2495 475 1.87492107
2548 475 .40785302
2605 475 .93944716
2606 475 2
2614 475 1.8570644
2619 475 .80337275
2631 475 1
2678 475 1
2698 475 1
2718 475 .78444504
2742 475 1
2759 475 .81368511
2760 475 .94963824
2765 475 1.93842682
2775 475 .89931478
2776 475 .94640986
2805 475 1
2849 475 .92309818
2851 475 .79498031
2853 475 .45846572
2887 475 .72356794
2898 475 2
2901 475 9.91011609
2904 475 14.88565142
2919 475 2.77837359
2935 475 2
2940 475 10.9866588
2942 475 1.92700955
2959 475 7.96334701
2976 475 1
2988 475 1.97661346
2993 475 28.91348735
2994 475 .77462844
3012 475 7.95921199
3014 475 .81055441
3019 475 .85815585
3034 475 1
3062 475 1
3068 475 .9299472
3073 475 .93250558
3080 475 .37476141
3095 475 .84995904
3098 475 2.88320836
3118 475 .91972135
3119 475 16.73752012
3138 475 1.69755829
3145 475 .12135746
3168 475 2
3174 475 .98415438
3183 475 .87973465
3196 475 1
3199 475 .75670782
3202 475 1
3229 475 5.96324189
3236 475 2.94243718
3244 475 .95692469
3251 475 2.96495653
3255 475 .92425478
3268 475 1
3291 475 1
3295 475 16.86995886
3323 475 1
3324 475 1.77359673
3327 475 .51271982
3329 475 3
3333 475 2
3350 475 3.93815016
3351 475 .44167423
3354 475 2
3358 475 3
3371 475 1.90539891
3380 475 1
3417 475 6.95795529
3437 475 .81366881
3441 475 7.82261606
3442 475 .53355477
3445 475 2
3464 475 .83461384
3480 475 2
3485 475 .9732554
3510 475 1.88932932
3521 475 1
3538 475 .78657792
3540 475 1.81020239
3607 475 2
3656 475 .98239141
3678 475 1
3679 475 2
3685 475 .88488511
3688 475 1
3733 475 1.59812833
3742 475 1
3743 475 .73749304
3758 475 1
3765 475 1.29690699
3769 475 1
3778 475 1
3781 475 2
3799 475 .56042045
3817 475 1.43784639
3859 475 1
3863 475 6.92499452
3869 475 1
3879 475 1
3893 475 .96926391
3904 475 2
3921 475 4.66936248
3926 475 .85857501
3933 475 .94969465
3939 475 1
3943 475 .77208404
3951 475 1.86950651
3967 475 1
3997 475 2.82044545
3999 475 .68274707
4017 475 .62464885
4023 475 1.94738211
4025 475 2
4053 475 .9520675
4055 475 1.170714
4058 475 1
4062 475 4.952716
4081 475 .9217202
4083 475 .9256448
4090 475 .8071584
4099 475 1
4103 475 .9646574
4121 475 1
4133 475 7.965294
4163 475 .7958707
4166 475 1.917449
4183 475 1
4198 475 2.97879
4218 475 .08163384
4246 475 1
4256 475 .8322798
4280 475 .8420289
4290 475 1
4305 475 .7054738
4316 475 .9775762
4317 475 2.959558
4346 475 1
4351 475 2.695458
4359 475 1
4383 475 .2893606
4392 475 1
4400 475 1
4428 475 1.935299
4433 475 .9545694
4443 475 1.919031
4445 475 .559215
4448 475 .845485
4480 475 .8928221
4506 475 1.905663
4509 475 .778019
4515 475 .9602175
4540 475 .8959039
4561 475 2
4564 475 1
4582 475 1
4583 475 1.947667
4588 475 .7053847
4601 475 .8879709
4618 475 .9707152
4635 475 1
4641 475 .9832911
4666 475 .9266152
4674 475 .9356566
4704 475 13.62552
4726 475 2.956589
4784 475 1.959473
4788 475 11.86456
4789 475 31.71925
4792 475 1
4820 475 1
4824 475 1
4834 475 2.785961
4871 475 .7120153
4896 475 .7004615
4899 475 .9244124
4902 475 .9218692
4917 475 .6310897
4921 475 1.925293
4930 475 .3824664
4938 475 1
4951 475 1
4973 475 1
4993 475 1.282619
5004 475 2.953946
5021 475 3.973145
5049 475 1
5054 475 1
5055 475 1.784415
5071 475 2.948192
5079 475 1
5080 475 6.719961
5081 475 4.808164
5102 475 2.976508
5162 475 .7430746
5180 475 2.76584
5186 475 1
5193 475 1
5216 475 1.949789
5218 475 .8704231
5254 475 .7019392
5255 475 .9415944
5260 475 2
5269 475 2.924777
5276 475 1.858821
5286 475 .841205
5314 475 1
5315 475 1
5339 475 .7987509
5376 475 1
5383 475 14.986
5385 475 1
5401 475 .9699686
5411 475 1
5421 475 2
5429 475 .8809348
5445 475 1
5449 475 3.84002
5452 475 1
5458 475 6.926575
5460 475 .8908655
5466 475 1
5469 475 5.987229
5484 475 .3601634
5489 475 2.912788
5505 475 3.966795
5509 475 2.894713
5541 475 .5049114
5573 475 1
5610 475 .8422314
5637 475 .3394582
5641 475 2
5653 475 .961159
5676 475 1
5680 475 .3141766
5690 475 2.893845
5730 475 .8197648
5750 475 1.596755
5759 475 .9338774
5762 475 .9276443
5776 475 .8924181
5779 475 1.937012
5786 475 .6822408
5821 475 1.127916
5845 475 12.94771
5853 475 1.94974
5886 475 8.951215
5896 475 13.87529
5903 475 1
5906 475 4.909913
5943 475 1.837126
5949 475 5.863627
5950 475 .961275
5957 475 .8650283
5958 475 .7986822
5972 475 1
5976 475 1
6050 475 .9698245
6052 475 .9116212
6097 475 1
6106 475 .5912803
6157 475 2
6162 475 1
6169 475 .7851192
6189 475 2.828929
6191 475 1
6193 475 1.826925
6225 475 1
6240 475 1
6253 475 1.916169
6278 475 .9636267
6279 475 .9484488
6285 475 1.855142
6300 475 .8302831
6306 475 .9607421
6314 475 1.955831
6320 475 .7971406
6338 475 3
6358 475 .6712934
6361 475 1
6370 475 3.97365
6371 475 1
6412 475 .956006
6425 475 2
6430 475 1
6447 475 1
6514 475 2.572088
6522 475 1
6531 475 2
6537 475 .9462002
6540 475 .541083
6549 475 .9379797
6559 475 .958596
6562 475 .6795711
6592 475 .886095
6609 475 .9023915
6611 475 2.829292
6615 475 1.689295
6646 475 .6952974
6648 475 1
6661 475 1
6716 475 1.963352
6721 475 .7888964
6743 475 .3659611
6744 475 .7818805
6752 475 1
6759 475 1
6796 475 .4263126
6799 475 1
6810 475 1
6822 475 4.842128
6838 475 1
6851 475 3.901636
6857 475 1
6862 475 .9316607
6874 475 1.81205
6885 475 .2475245
6914 475 1.715295
6919 475 1.88207
6930 475 .7410519
6943 475 1
6961 475 .8878021
6964 475 .915337
6977 475 6
7000 475 12.97749
7001 475 1
7012 475 1.932736
7019 475 .7155064
7034 475 1
7042 475 .8971622
7060 475 .7975825
7062 475 .8734852
7069 475 1.879715
7084 475 1
7093 475 2.590108
7096 475 1.952468
7097 475 1
7118 475 .8261968
7139 475 .8904071
7154 475 .9308828
7155 475 1
7158 475 1
7160 475 1
7169 475 .7424454
7187 475 1
7202 475 3
7216 475 2.779565
7217 475 1
7234 475 1.903653
7246 475 1.873901
7288 475 .841276
7311 475 .4859565
7332 475 .9631044
7351 475 1
7356 475 1.973557
7369 475 1
7376 475 .7934918
7428 475 .6746099
7443 475 .8703289
7444 475 1.976488
7479 475 1
7497 475 1
7503 475 1
7533 475 .4401296
7582 475 3.927151
7587 475 2.734305
7588 475 .9098894
7597 475 3.922808
7598 475 3
7641 475 8.967236
7701 475 1
7705 475 34.99764
7710 475 .9310916
7719 475 1.919092
7736 475 2.145331
7808 475 1
7829 475 1
7834 475 .8862428
7864 475 1.834505
7867 475 .6525283
7868 475 .9770609
7883 475 1.966668
7885 475 1
7896 475 2
7928 475 2.802351
7932 475 .03798922
7937 475 .5331572
7939 475 3.892717
7952 475 .08156965
7955 475 1
7961 475 1
7962 475 .5513961
7968 475 4.940371
7978 475 3
8002 475 1
8016 475 2.973403
8031 475 .9452321
8041 475 2.623049
8064 475 1
8086 475 1
8108 475 1
8109 475 1
8114 475 .2652603
8118 475 1
8123 475 .4781912
8157 475 8.834665
8158 475 .804578
8164 475 .833258
8166 475 .8521798
8179 475 .5205603
8182 475 1
8183 475 .9442424
8191 475 .7209396
8193 475 1
8236 475 8.777138
8249 475 .5931898
8283 475 3.904622
8316 475 1.703133
8319 475 1.620163
8351 475 .8823197
8353 475 .7326908
8355 475 10.84814
8360 475 3.889514
8368 475 1
8369 475 1.959869
8373 475 .7863264
8398 475 4.78869
8440 475 1.886133
8441 475 .7488465
8444 475 .1550638
8445 475 .2566102
8456 475 2
8466 475 1
8473 475 1
8474 475 1.799318
8494 475 3.976106
8537 475 2.908606
8545 475 1
8553 475 2
8591 475 1
8595 475 .7032604
8640 475 1.975988
8656 475 1
8662 475 2
8663 475 1.985612
8665 475 1
8685 475 8.936758
8687 475 1
8693 475 .2202878
8710 475 1
8712 475 .9052869
8718 475 2.935283
8722 475 .9834113
8769 475 .8219633
8781 475 .7932558
8789 475 10.65438
8801 475 2.979235
8811 475 .6132033
8835 475 .7067037
8846 475 1.934236
8848 475 1.387554
8864 475 1.927846
8883 475 .7148388
8975 475 2.781322
8989 475 1
8996 475 .8892583
8997 475 1
9000 475 1.915008
9058 475 1
9062 475 1
9122 475 .7660772
9146 475 31.60551
9151 475 1
9166 475 1
9175 475 .9786735
9195 475 1
9231 475 1
9236 475 .9769809
9243 475 .9018672
9260 475 .8509348
9261 475 1
9273 475 1
9274 475 .9738976
9286 475 2.916579
9289 475 .9099585
9306 475 .5544514
9310 475 2.905436
9311 475 1
9315 475 1.83964
9316 475 1.952216
9323 475 1
9325 475 .8211162
9331 475 2.910017
9338 475 1
9339 475 1
9382 475 .3427485
9401 475 3.971461
9413 475 1.825386
9423 475 1.95957
9448 475 2.754939
9460 475 .6377347
9485 475 1.913243
9499 475 .9857303
9502 475 .9100682
9503 475 .4741467
9517 475 1
9519 475 .4511741
9522 475 .9819381
9531 475 1
9540 475 .82182
9543 475 2.942436
9549 475 2
9565 475 .8910733
9598 475 .803979
9600 475 1.986627
9601 475 1
9602 475 .6052299
9664 475 1
9682 475 .3680726
9780 475 .8758181
9783 475 .610708
9785 475 .7499376
9795 475 .8797158
9814 475 .8439309
9837 475 .8093145
9849 475 1
9860 475 .1426903
9913 475 .8159593
9924 475 .546426
9934 475 .6678089
9942 475 .9282639
9965 475 .9104238
9968 475 1.874938
9979 475 1
9981 475 1.94209
9991 475 .3983314
10009 475 1
10028 475 1
10041 475 2
10056 475 1
10058 475 .9584261
10062 475 .9384612
10108 475 1
10129 475 .7228162
10147 475 3
10170 475 8.524596
10210 475 1
10212 475 .9580576
10226 475 1.86889
10228 475 1.877634
10237 475 .7029197
10239 475 11.92432
10246 475 .9646555
10262 475 2.802026
10271 475 3.791692
10289 475 1
10296 475 .4352713
10298 475 .3032268
10300 475 .9525503
10301 475 1
10309 475 1.962802
10313 475 .7857118
10333 475 2.630494
10346 475 .937549
10358 475 1.876483
10362 475 .9517284
10364 475 .8018579
10375 475 1
10390 475 .8396088
10401 475 1
10407 475 7.841126
10437 475 1
10444 475 1.85021
10445 475 7.724264
10459 475 1
10474 475 .7829715
10475 475 3
10511 475 2
10539 475 1
10540 475 1.170074
10549 475 1.270612
10642 475 2.172692
10695 475 1.964462
10728 475 16.93055
10745 475 1.877021
10768 475 2.915196
10786 475 .8918055
10816 475 .8360741
10824 475 1
10850 475 6.152392
10863 475 5.974783
10938 475 .9318626
10956 475 1.872287
10993 475 .7770508
11013 475 1.911757
11061 475 .8711097
11071 475 1.983619
11082 475 1
11100 475 7.202172
11116 475 1
11140 475 1
11148 475 2.86554
11162 475 1.833022
11207 475 .8088374
11212 475 1
11253 475 .6811321
11284 475 1
11290 475 .3626458
11352 475 3.965654
11438 475 1
11440 475 1.943086
11457 475 1.946755
11481 475 1
4 476 20.5079624
9 476 2.9435906
23 476 4.9480836
59 476 .9557532
70 476 7.9722082
72 476 45.6513385
84 476 2.5863813
97 476 .9128181
141 476 .2239316
191 476 .9545749
194 476 2.9466658
218 476 .9131662
231 476 .9730236
254 476 .3233229
262 476 .6060948
300 476 2.8206556
302 476 .8959005
303 476 1.8908897
311 476 3.7649766
322 476 .9875556
331 476 1.9482714
338 476 .8700098
344 476 .9804105
367 476 1
384 476 .900802
391 476 .2618569
394 476 .9753744
398 476 .9422788
429 476 1.9856026
440 476 .8701464
471 476 .8128843
500 476 .966214
517 476 2.9806502
520 476 .9584401
526 476 1.9848939
527 476 1
535 476 1.9583172
592 476 1.916125
623 476 .9856006
662 476 .9498703
757 476 .7766014
762 476 .9326199
776 476 .9736418
795 476 1.5531354
846 476 1
849 476 2.9806278
889 476 .9217887
891 476 1
905 476 1.5369158
922 476 3.8889184
1029 476 .9694186
1052 476 2.9763881
1061 476 .9547653
1078 476 1.8193742
1093 476 .9496409
1095 476 2.9588559
1141 476 1
1145 476 5.9618668
1146 476 2
1188 476 .8983082
1207 476 3
1214 476 29.6207211
1285 476 .799162
1305 476 1
1372 476 .9001907
1387 476 .8349071
1417 476 1.9431558
1429 476 1.9752841
1436 476 1.9806482
1497 476 3
1551 476 1
1561 476 1
1563 476 1.95669
1602 476 .2872602
1629 476 1.7814366
1676 476 .9851475
1677 476 .812482
1688 476 .9541942
1689 476 .8055274
1730 476 .9810947
1767 476 .9748041
1781 476 1
1787 476 1.9908792
1797 476 .9508705
1798 476 1
1802 476 .9837206
1803 476 .9814985
1825 476 .8154896
1850 476 1
1854 476 .9256733
1877 476 1
1897 476 1
1919 476 1
1933 476 .6030336
1981 476 .985463
2040 476 .945284
2059 476 1
2114 476 2.9625154
2168 476 .7080532
2170 476 .9717989
2199 476 .8587598
2260 476 5.9248601
2270 476 .9862872
2288 476 .9867356
2291 476 3.9673091
2295 476 .2396268
2311 476 3.9059541
2328 476 .7310015
2369 476 .7581112
2459 476 2
2473 476 1.7057097
2494 476 2.9155308
2497 476 1
2502 476 .9558401
2526 476 1
2572 476 1
2581 476 .9723276
2628 476 .720519
2630 476 1
2642 476 .925964
2660 476 1
2720 476 .6928604
2746 476 .9715902
2748 476 2
2768 476 .882707
2776 476 1.9734196
2901 476 .9554182
2904 476 8.9432839
2959 476 1.9818204
2993 476 1.9570903
2994 476 .8882172
2995 476 .9669557
3012 476 1.9797694
3066 476 1
3068 476 .9652543
3098 476 .9420721
3119 476 8.8698117
3174 476 1.9921407
3209 476 1.267037
3212 476 .6920303
3229 476 .9817682
3255 476 .9624309
3286 476 .9442184
3295 476 2.9355005
3336 476 .9892479
3347 476 1.6652734
3350 476 2.9693229
3417 476 .9791461
3430 476 .6820389
3441 476 5.9120187
3445 476 1
3485 476 .9867349
3538 476 .8941441
3542 476 .5853039
3552 476 .9389107
3685 476 1.9429038
3778 476 1
3806 476 .9506988
3812 476 .9488346
3826 476 .8351357
3830 476 1
3859 476 1
3867 476 .8082363
3893 476 .9847551
3921 476 .836006
3932 476 .9865476
3939 476 1
3954 476 .9458981
3989 476 .8818234
3999 476 .8426446
4013 476 1
4023 476 1.9739019
4025 476 1
4062 476 .9765472
4081 476 .9611737
4133 476 .9827863
4145 476 .5179007
4166 476 2.959055
4182 476 1
4241 476 1
4317 476 1.979941
4351 476 1.848949
4380 476 1.941942
4428 476 .967909
4508 476 1
4515 476 .9802682
4525 476 .9751917
4540 476 .948369
4588 476 .8538728
4593 476 .9569337
4601 476 1.944434
4641 476 1.991712
4657 476 .8711745
4704 476 .8142605
4742 476 1
4788 476 2.93282
4789 476 15.86075
4807 476 .9878769
4813 476 .9113709
4834 476 .8938383
4865 476 .9592437
4902 476 .9612476
4921 476 2.962946
4958 476 .8928811
5004 476 1.977157
5021 476 1.98668
5071 476 1.974304
5078 476 1
5080 476 2.861103
5102 476 .9883482
5167 476 .3377591
5180 476 .8838582
5211 476 .6557515
5218 476 .9357307
5236 476 1
5269 476 1.96269
5276 476 1.929976
5296 476 .5346889
5330 476 .9867762
5343 476 .8505392
5383 476 3.993054
5401 476 .9851046
5421 476 1
5427 476 .8626587
5458 476 10.96358
5469 476 1.993666
5478 476 1
5484 476 .6826453
5540 476 1
5561 476 1
5622 476 .9735209
5629 476 .9903475
5690 476 1.947348
5730 476 .9106045
5759 476 1.967204
5811 476 .9895695
5845 476 3.974067
5886 476 3.975803
5896 476 7.938146
5906 476 3.955317
5943 476 1.919216
5949 476 1.93236
5963 476 1
5964 476 2
6050 476 .9850332
6078 476 .9026601
6092 476 .9521114
6127 476 1.918285
6181 476 .9089384
6186 476 .4844248
6300 476 1.915822
6301 476 1
6314 476 .9780923
6370 476 .9869308
6372 476 .9782116
6409 476 1
6412 476 .9781792
6458 476 1
6536 476 .9757561
6559 476 .9794639
6562 476 .8410694
6611 476 .9153298
6660 476 .9752253
6661 476 3
6716 476 .9818228
6809 476 1
6822 476 1.425703
6832 476 .8350585
6851 476 7.951212
6914 476 .8587884
6919 476 .9415077
6977 476 1
7000 476 3.988834
7011 476 1
7018 476 1
7093 476 1.796696
7096 476 .9764245
7154 476 .9657183
7158 476 1
7181 476 .9352543
7246 476 .9374558
7252 476 .8742827
7296 476 1
7332 476 .9817
7355 476 .9579134
7360 476 .8747594
7384 476 .9381913
7393 476 .7527462
7424 476 .8566754
7467 476 1
7557 476 1.986179
7562 476 .8981977
7582 476 2.963867
7587 476 2.868217
7597 476 .9617132
7607 476 1
7641 476 2.983749
7684 476 1
7686 476 .7904911
7705 476 17.50284
7715 476 1
7719 476 2.95987
7725 476 .9633748
7736 476 .5760897
7755 476 1
7775 476 .9569158
7820 476 .7696314
7823 476 1
7829 476 1
7834 476 .9435772
7864 476 1.917915
7867 476 .8276564
7871 476 1.513897
7932 476 .522849
7939 476 .9467886
7967 476 .717008
7968 476 .9704243
7991 476 .9159361
7993 476 1.98173
8005 476 1.92954
8031 476 .9728355
8099 476 .8803009
8137 476 1.489536
8157 476 3.917995
8187 476 .9894961
8188 476 .7651912
8191 476 .8615879
8236 476 10.88946
8252 476 .9625787
8304 476 1
8319 476 1.811603
8351 476 .9416314
8355 476 1.924678
8360 476 .9451998
8369 476 .9800951
8398 476 .8951918
8404 476 1
8441 476 1.87543
8494 476 1.988149
8545 476 1
8584 476 .9418138
8595 476 .8528191
8663 476 .9928637
8685 476 2.968633
8687 476 1
8722 476 1.991772
8740 476 .7249866
8781 476 1.897456
8789 476 6.828574
8801 476 2.989701
8839 476 .8889382
8846 476 .9673816
8856 476 .904447
8864 476 .9642121
8911 476 .9001133
9062 476 1
9146 476 11.80433
9243 476 .9513268
9286 476 .9586236
9339 476 1
9344 476 .9738717
9413 476 .9133925
9481 476 1
9499 476 .9929223
9517 476 1
9519 476 .727786
9537 476 .9413998
9543 476 .9714485
9553 476 .713422
9565 476 2.945973
9577 476 .9458287
9611 476 1
9682 476 .1905748
9699 476 2.879512
9795 476 1.444346
9810 476 2
9815 476 .96063
9837 476 .9054212
9860 476 .5747801
9915 476 1
9921 476 .9658484
9967 476 .9060855
9968 476 1.93797
10071 476 .9546631
10077 476 .4716022
10078 476 .8706085
10147 476 1
10170 476 7.268209
10220 476 .9809296
10234 476 .9538826
10239 476 2.962463
10258 476 .976431
10262 476 1.901806
10300 476 .9764653
10358 476 1.938736
10360 476 3.978813
10364 476 .9017229
10401 476 1
10407 476 .9211998
10434 476 1.068615
10435 476 .356084
10437 476 1
10445 476 2.863237
10528 476 .9642302
10530 476 .2229226
10549 476 2.638228
10695 476 .9823734
10728 476 2.965552
10745 476 1.939003
10751 476 .9673815
10824 476 2
10850 476 12.57959
10857 476 1
10863 476 .9874925
10956 476 1.936655
10974 476 .9628257
10993 476 1.889419
11046 476 1.224074
11100 476 5.604282
11140 476 1
11148 476 .9333085
11162 476 1.91718
11177 476 1.772097
11236 476 .9099346
11255 476 1
11277 476 .9842389
11325 476 3
11440 476 .9717713
11481 476 1
1 477 13.82556945
2 477 7.33508597
7 477 2.88107426
10 477 1
15 477 .83905521
33 477 .87853256
50 477 11.96927233
51 477 1
54 477 .88639979
61 477 3.94202675
69 477 .61659
84 477 4.51351883
88 477 .73919312
107 477 8.54104025
116 477 2.49408531
117 477 5.81329394
118 477 8.99914034
119 477 2.01248208
120 477 .97022612
132 477 1.74031018
135 477 3.62257667
136 477 1.80381946
138 477 5.56845617
139 477 .78787868
141 477 1.65769391
143 477 .77203827
154 477 .88510797
185 477 1.57523849
186 477 1.96458596
191 477 .9031566600000001
194 477 2.69114808
213 477 1
215 477 1.90237668
218 477 2.87783182
231 477 1.94565143
248 477 1
253 477 5.29645342
254 477 .76918548
255 477 .82046964
261 477 1.47595969
262 477 22.2346955
263 477 5.71520997
279 477 1.6429052
300 477 4.72343183
302 477 .67097466
305 477 1
307 477 1
311 477 3.68585095
331 477 .73110384
344 477 .95520071
353 477 .82447055
366 477 2
368 477 1.71009698
383 477 .58490622
421 477 3.8461128
447 477 1
459 477 1
499 477 1.70838542
514 477 2.90404953
517 477 2.94887941
529 477 1
535 477 .87355742
538 477 1.79244593
541 477 .57240068
612 477 10.54896878
619 477 1
623 477 .91457472
632 477 1
644 477 1
652 477 .64630432
653 477 .79321219
660 477 .79964608
682 477 1.84941699
683 477 1.72557566
717 477 .70247728
742 477 .77118859
781 477 1
800 477 .72435068
805 477 1.52354252
832 477 .93052861
869 477 1
893 477 1.84828755
905 477 2.44605875
918 477 .87657336
959 477 1
979 477 1.92397851
986 477 1
1029 477 .79736821
1049 477 1
1078 477 1.72694146
1094 477 .96264013
1116 477 1
1137 477 .94643536
1139 477 1
1149 477 1
1175 477 .40450439
1188 477 1.81319873
1195 477 1.66987978
1214 477 4.4501631
1285 477 1.66017348
1325 477 .83352525
1344 477 .56878881
1349 477 .11570293
1360 477 7.930211
1372 477 .76216964
1412 477 .5568564
1415 477 2
1417 477 .89616152
1428 477 .41912888
1507 477 6.25709877
1518 477 .29501174
1592 477 1
1602 477 .36879117
1629 477 1.62435466
1644 477 5.51223291
1675 477 2.36654523
1682 477 2.86413089
1685 477 1
1690 477 .91251589
1710 477 .37522189
1714 477 .38141529
1723 477 1.81208552
1724 477 .35933634
1730 477 .9192009
1767 477 .82700579
1787 477 .93899134
1797 477 1.88553797
1803 477 1.95962341
1814 477 .69394739
1854 477 .75280101
1933 477 .45392211
1981 477 1.95593267
2037 477 1.94236988
2038 477 .91228312
2040 477 .85813071
2059 477 1
2102 477 1.80901966
2106 477 .90650694
2180 477 .97067898
2228 477 .80792699
2260 477 2.86020836
2288 477 .9600321
2291 477 .57303247
2311 477 2.82154843
2325 477 2.83033749
2363 477 .85860712
2369 477 .69044696
2435 477 .8540193
2462 477 1
2466 477 2.42333579
2473 477 .64776486
2495 477 .89548779
2501 477 .80230343
2535 477 1
2604 477 1
2605 477 .91294679
2606 477 2
2634 477 .83467243
2656 477 .74206487
2659 477 1
2670 477 .89894321
2672 477 .93313757
2747 477 .91663974
2780 477 .80595936
2782 477 .63214517
2816 477 .84889387
2834 477 2
2870 477 1
2942 477 .89846319
2951 477 4.98248505
2959 477 .90295892
2994 477 .81930414
2997 477 .55418198
3012 477 1.91972537
3067 477 1.6141903
3076 477 .66351357
3087 477 1
3119 477 .74873913
3130 477 .76340393
3145 477 .47563087
3177 477 1
3183 477 1.78774587
3209 477 2.14091482
3236 477 .94679229
3244 477 .94675169
3251 477 .7593316
3259 477 1.81932509
3268 477 1
3286 477 .84614872
3295 477 5.89412331
3297 477 .92919297
3312 477 .71503907
3374 477 2.798246
3376 477 .87680538
3377 477 .82770662
3398 477 1
3417 477 .81238091
3424 477 1
3425 477 .49672701
3428 477 1.75165864
3442 477 1.68229221
3449 477 2
3482 477 .94580519
3502 477 1.85809513
3538 477 1.76152949
3552 477 .90775898
3555 477 1
3580 477 .8410023
3632 477 .43412924
3654 477 2.9679419
3656 477 .96900788
3660 477 .94641516
3676 477 .92067108
3679 477 1
3710 477 .75254424
3718 477 1
3765 477 .6355345
3773 477 .74253437
3863 477 6.91906669
3865 477 1
3870 477 1
3893 477 2.94606571
3921 477 5.77378445
3926 477 .58894349
3943 477 .68650759
3977 477 1.92615774
3997 477 .78085983
3999 477 .85816755
4006 477 1
4023 477 1.92392421
4040 477 1
4055 477 .5446595
4074 477 1
4080 477 2.820261
4090 477 1.872525
4145 477 3.55817
4163 477 .8426254
4218 477 .4967295
4223 477 1
4251 477 .7288409
4256 477 .8230065
4280 477 .8298917
4300 477 5.765989
4301 477 .6807634
4317 477 4.943502
4334 477 .662311
4348 477 1.287504
4383 477 .5920127
4403 477 1
4420 477 .9070293
4433 477 .9492119
4443 477 .8464011
4448 477 .7669774
4474 477 .6677548
4489 477 1
4521 477 .845622
4525 477 .9334285
4528 477 1.876355
4547 477 1
4552 477 .9095059
4588 477 1.612266
4601 477 .8701451
4606 477 .6692519
4623 477 1
4640 477 1
4680 477 .8833411
4695 477 .337104
4699 477 .8456641
4704 477 8.711993
4748 477 .821383
4752 477 1
4784 477 .9328278
4813 477 .8160674
4834 477 .5850658
4853 477 .6715013
4895 477 1.874471
4906 477 .8729839
4921 477 .9104647
4927 477 1
4942 477 1
4993 477 1.564361
4999 477 1.948228
5004 477 .9384837
5013 477 .7482768
5043 477 4.535147
5076 477 .9581572
5084 477 2.693517
5108 477 .9193208
5125 477 2.849825
5167 477 1.316098
5192 477 .8699483
5218 477 .8574608
5238 477 .7370297
5255 477 .8637354
5269 477 2.921078
5285 477 .6664276
5410 477 1
5458 477 .9217485
5469 477 .9155983
5474 477 .8377946
5477 477 .5107521
5482 477 .838698
5484 477 .6605413
5489 477 .9162435
5509 477 .8474321
5541 477 1.693615
5570 477 2
5612 477 1
5618 477 .7699801
5630 477 1.780081
5637 477 1.837803
5657 477 .9449454
5662 477 1
5669 477 .8164297
5682 477 .833615
5690 477 .8775354
5708 477 1
5750 477 .823563
5768 477 1
5779 477 .8934511
5801 477 .7895756
5821 477 8.529669
5822 477 3.842227
5823 477 .9077164
5845 477 .8618115
5862 477 .9079016
5901 477 .813758
5906 477 .7049555
5943 477 2.829566
5949 477 2.775128
5957 477 .924869
6002 477 2
6070 477 .461525
6090 477 1.805833
6095 477 .6650789
6135 477 2
6155 477 .9434097
6163 477 1
6186 477 .4868567
6241 477 1
6270 477 1
6273 477 1
6279 477 1.91719
6289 477 1
6300 477 1.851007
6313 477 1.351042
6358 477 1.603035
6386 477 1.853797
6412 477 .9637564
6417 477 .6876154
6421 477 3.317313
6471 477 .7640365
6519 477 .7796829
6537 477 1.938588
6551 477 1
6552 477 .3733445
6554 477 .6875276
6559 477 1.917248
6562 477 1.821639
6592 477 1.900805
6611 477 1.844864
6649 477 1.480254
6699 477 .4499806
6711 477 .763223
6712 477 1.870202
6715 477 1.826063
6716 477 1.953743
6732 477 .8215616
6737 477 .609396
6745 477 1.488663
6759 477 1
6822 477 4.256789
6831 477 .9329828
6851 477 .8444119
6857 477 1
6862 477 .9560925
6874 477 1.812746
6914 477 2.770828
6924 477 .9004617
6938 477 .9280688
7012 477 .9532761
7014 477 1
7015 477 .8620751
7047 477 2.863123
7059 477 1
7069 477 1.909976
7154 477 .9139796
7158 477 1
7161 477 .9424428
7216 477 .8194915
7235 477 1.66981
7236 477 .8767429
7252 477 .8056608
7277 477 1
7278 477 1
7286 477 .4077423
7307 477 .8119512
7319 477 3.521513
7322 477 .8015754
7370 477 1
7385 477 1
7393 477 1.783566
7395 477 1
7451 477 7.62985
7478 477 .8413631
7498 477 .1151439
7562 477 .8210274
7587 477 2.804821
7588 477 .8509685
7609 477 .6451079
7629 477 1
7641 477 1.940401
7682 477 .5865702
7705 477 16.27404
7719 477 1.919922
7731 477 2.855977
7736 477 .2987837
7738 477 .7614211
7739 477 1
7753 477 8.547671
7771 477 1
7775 477 .8919009
7777 477 .6061737
7796 477 .9165814
7804 477 1.540231
7836 477 2
7871 477 1.496294
7880 477 1.810144
7896 477 1
7924 477 1
7928 477 .9116765
7939 477 2.898328
7967 477 .6078587
7968 477 .8999581
8041 477 .7500166
8064 477 1
8099 477 .8737078
8101 477 .7831303
8114 477 .6040919
8122 477 .4149408
8126 477 1
8137 477 .3837252
8142 477 .9044291
8197 477 .8693557
8226 477 .8917925
8243 477 1.840007
8252 477 4.94392
8274 477 2
8275 477 .6592133
8283 477 1.708325
8284 477 .623039
8293 477 .8835027
8301 477 1.878749
8310 477 1.866955
8319 477 6.863351
8351 477 .7347268
8373 477 1.092732
8388 477 2.988286
8396 477 .8638209
8398 477 1.773534
8460 477 2.793525
8539 477 .9337244
8595 477 .7235793
8629 477 1.791216
8636 477 .4977681
8658 477 .60284
8661 477 1
8687 477 1
8710 477 2
8712 477 .9051012
8718 477 1.929731
8722 477 1.968535
8781 477 .7683728
8789 477 4.732378
8836 477 .5863213
8839 477 .8403419
8848 477 1.663107
8873 477 1
8882 477 1.905868
8897 477 .8799027
8898 477 12.27684
8957 477 1.028842
8975 477 .8841495
9029 477 .91708
9059 477 1
9122 477 2.865021
9170 477 6.863513
9223 477 1
9240 477 .5663459
9284 477 .7601206
9287 477 .8355928
9306 477 .4379743
9316 477 .9274176
9317 477 .9090563
9331 477 .8503753
9344 477 .8935721
9382 477 1.785923
9402 477 1.868605
9422 477 .9300683
9448 477 .861694
9472 477 1.959198
9484 477 1
9485 477 .8529163
9491 477 1.901819
9493 477 .8383144
9499 477 3.982245
9537 477 2.904395
9540 477 1.857676
9543 477 2.91838
9571 477 .8040317
9598 477 .7984168
9601 477 1
9634 477 .7164062
9667 477 1
9692 477 .7642577
9745 477 .7628583
9779 477 1
9785 477 .8044772
9797 477 .3640449
9801 477 .7222904
9806 477 4.813778
9837 477 1.83769
9860 477 5.77047
9867 477 1
9890 477 .4626463
9916 477 2.821282
9981 477 1.889302
10014 477 .9275842
10022 477 2.854364
10075 477 .764977
10077 477 3.811257
10129 477 .8980482
10147 477 1
10162 477 .8821282
10169 477 .7744124
10186 477 1
10195 477 1
10232 477 4.872881
10234 477 .7731584
10239 477 3.896423
10246 477 .9494545
10256 477 .8490939
10262 477 .6792828
10272 477 .5896994
10287 477 .8923554
10291 477 1.843668
10295 477 .07874857
10296 477 1.873114
10313 477 1.766048
10333 477 2.759393
10346 477 .8634924
10360 477 .9245692
10371 477 1
10400 477 .5568266
10407 477 2.862964
10410 477 1.930916
10415 477 .9435362
10418 477 .8399037
10434 477 9.722476
10435 477 2.834599
10436 477 22.36806
10445 477 7.803237
10462 477 .4194881
10469 477 .5595374
10474 477 .7971378
10475 477 1
10479 477 1
10498 477 1.622673
10517 477 .6104717
10533 477 1.956949
10548 477 4.433238
10549 477 .4794856
10563 477 60.16353
10619 477 .5857599
10624 477 .9469597
10640 477 1
10663 477 8.816073
10674 477 2.083091
10698 477 4.590664
10725 477 .9018596
10728 477 3.936535
10736 477 1.783449
10748 477 .4302995
10760 477 .82556
10791 477 .4365081
10793 477 3.007735
10794 477 1.614919
10796 477 .898868
10816 477 .5122807
10818 477 .3134292
10821 477 .9622825
10856 477 .9199064
10863 477 .9569483
10869 477 .6355323
10886 477 4.480552
10888 477 .7160214
10929 477 1
10937 477 .6052933
10947 477 1.189753
10981 477 1
10985 477 .7465715
10993 477 1.806519
11013 477 2.88453
11035 477 1.823578
11046 477 4.611611
11064 477 2.470347
11087 477 .3411624
11095 477 4.378943
11131 477 7.749978
11138 477 .7397827
11148 477 .8776656
11153 477 .5468638
11162 477 .8571448
11175 477 3.852861
11177 477 .6606181
11178 477 3.624592
11209 477 71.21608
11219 477 .8021558
11236 477 2.747077
11241 477 1.678241
11249 477 .7905645
11250 477 2.55634
11302 477 1
11315 477 .587908
11319 477 .8956856
11334 477 1.525247
11356 477 .4496269
11358 477 2.582042
11389 477 .7551331
11405 477 .8897717
11418 477 .828432
11452 477 2.713724
11457 477 1.926851
11468 477 .393009
9 478 .8840907
13 478 1.7645215
15 478 .9230449
20 478 .2660203
24 478 .8551559
32 478 .9536006
51 478 1
59 478 1.9149296
63 478 6
64 478 2.8845475
66 478 1
88 478 2.8752963
94 478 1
112 478 1
120 478 .5513267
146 478 2.8569422
167 478 .8308462
179 478 .9751149
186 478 1.9830669
218 478 .9415858
221 478 1
243 478 1.9699225
246 478 1.8986426
261 478 1.7494324
290 478 1
292 478 1.794742
295 478 1.9093512
300 478 1.8677601
302 478 .8426779
328 478 1.9788513
338 478 1.9235951
344 478 .9785794
348 478 .796178
383 478 .8015247
477 478 .9034659
499 478 .8605657
517 478 .9755569
520 478 1.9466246
526 478 .6245295
591 478 .9556996
598 478 1
605 478 1
606 478 .9664532
618 478 1
625 478 1
648 478 1.9118066
662 478 .951183
682 478 .9279994
741 478 1
790 478 1
800 478 .8681995
823 478 1
849 478 4.9806141
893 478 .9274593
905 478 2.7351354
913 478 .9022853
918 478 1.9409841
951 478 1
963 478 .8733114
973 478 1
982 478 .9339402
1046 478 1
1061 478 1.9703454
1075 478 .8630302
1094 478 .9821365
1101 478 1
1137 478 .9743883
1141 478 1
1145 478 .9389357
1149 478 1
1202 478 .9357384
1214 478 7.7370979
1217 478 .8218313
1302 478 .9382548
1333 478 .9454532
1343 478 2
1410 478 1
1415 478 1
1436 478 .9158902
1437 478 1
1441 478 .828093
1449 478 1
1470 478 1
1585 478 .871594
1602 478 .6981902
1607 478 1
1675 478 .6971163
1677 478 1.8792015
1682 478 1.9350348
1787 478 1.970829
1811 478 1
1825 478 3.8185402
1830 478 1
1847 478 .9808358
1854 478 .8818029
1877 478 16
1883 478 1.9705225
1890 478 2.9471514
1926 478 .901674
1962 478 .8204418
1964 478 2
1982 478 1
2029 478 .9638836
2040 478 .9321658
2048 478 .92674
2058 478 .7735677
2059 478 1
2098 478 2
2119 478 .9180123
2161 478 1.9487958
2170 478 5.9286642
2183 478 1.9542753
2260 478 12.9331592
2261 478 .9359249
2266 478 .9096146
2305 478 1.8887607
2311 478 .9146741
2363 478 .9323936
2370 478 1
2380 478 1.9327174
2401 478 2.9238392
2413 478 .9539397
2479 478 .6388406
2492 478 1
2499 478 1
2549 478 .9385478
2560 478 1.9308512
2580 478 1
2634 478 .9209493
2670 478 .9516801
2759 478 .9260525
2760 478 .9648338
2770 478 .7628958
2776 478 3.9410573
2898 478 1
2910 478 1
2935 478 5
2942 478 3.9514506
2945 478 1
2958 478 1.9213718
2960 478 1
2985 478 1
2988 478 2.9777208
2993 478 2.8773016
3012 478 2.961617
3046 478 .7447098
3050 478 4
3095 478 .948025
3098 478 1.8341139
3119 478 1.8798607
3183 478 1.8985116
3209 478 1.5892321
3213 478 2
3230 478 .9744942
3239 478 .9015206
3268 478 1
3269 478 2.9239382
3347 478 .8441095
3349 478 .8275172
3380 478 2
3387 478 1
3425 478 .7593622
3470 478 1.9395757
3480 478 1
3552 478 .9558954
3660 478 1.9743786
3674 478 .9066206
3685 478 3.9411912
3721 478 1
3758 478 1
3776 478 1
3817 478 1.7475742
3841 478 1
3863 478 2.9613021
3864 478 2
3893 478 .9742116
3918 478 .7683464
3921 478 .891836
3926 478 1.8034551
3932 478 .9788456
3940 478 1
3961 478 .7565143
3968 478 1
3973 478 1
4033 478 3
4062 478 3.937014
4111 478 .9063493
4123 478 1
4149 478 1
4159 478 1
4191 478 .7509996
4202 478 3
4210 478 .9393484
4224 478 1.954257
4234 478 1
4250 478 1
4251 478 .8703465
4321 478 1
4331 478 .9774891
4359 478 1
4367 478 .9193977
4374 478 .8120993
4404 478 4
4417 478 2
4420 478 .9555465
4428 478 3.958979
4445 478 .8911727
4482 478 1
4493 478 2
4495 478 .9426735
4540 478 .9525816
4584 478 1
4604 478 2
4613 478 2.214238
4621 478 1
4642 478 1
4661 478 1
4680 478 3.94422
4689 478 .9067218
4695 478 .6830391
4704 478 3.862291
4747 478 .9219487
4765 478 .9324037
4776 478 .2315897
4777 478 1
4784 478 3.967882
4823 478 1
4834 478 3.801601
4849 478 1
4853 478 .8429297
4890 478 .7611626
4894 478 .9609699
4906 478 .9392678
4921 478 1.957189
4967 478 .9566885
4977 478 .9639293
5004 478 .9705862
5021 478 2.768697
5038 478 1
5054 478 1
5055 478 1.908549
5063 478 1
5074 478 .872039
5090 478 .9188889
5120 478 .8852354
5146 478 .8978678
5147 478 1
5193 478 1
5260 478 1
5266 478 .9393571
5268 478 1
5269 478 .9622639
5340 478 .9220233
5373 478 .9711715
5376 478 1
5383 478 2.979596
5411 478 1
5429 478 .9435312
5449 478 .9046601
5458 478 .9625844
5474 478 .9224422
5489 478 .9599522
5505 478 .9512623
5509 478 1.92705
5526 478 .8369091
5530 478 1
5576 478 2
5622 478 .9603605
5676 478 1
5690 478 .9414441
5698 478 .8384088
5750 478 .9156374
5759 478 .9691874
5779 478 2.949054
5845 478 1.933926
5887 478 .7712369
5896 478 3.372645
5943 478 3.918508
5949 478 3.892479
5956 478 .6230714
6053 478 .8235002
6079 478 1
6127 478 .905193
6148 478 1
6241 478 1
6253 478 2.956371
6269 478 1
6279 478 .9604046
6320 478 .8594688
6338 478 3
6358 478 .8101927
6372 478 .9218331
6412 478 .9826703
6435 478 .9128078
6471 478 .8871751
6480 478 .9493388
6537 478 1.970636
6539 478 2
6540 478 .7925852
6549 478 .9651037
6551 478 2
6552 478 .7003674
6554 478 .8505927
6568 478 .9641098
6592 478 3.95257
6609 478 .9408727
6611 478 3.925822
6615 478 .859422
6690 478 1
6699 478 .7370106
6743 478 .5690325
6758 478 .8769579
6792 478 1
6799 478 2
6822 478 .6446367
6838 478 1
6843 478 1.934067
6851 478 7.925606
6853 478 1
6880 478 1
6914 478 1.890423
6919 478 3.762432
6924 478 .9524062
6956 478 .8538578
6964 478 .9681472
7013 478 1
7043 478 .9645916
7044 478 1
7135 478 .8312916
7158 478 3
7168 478 1
7207 478 .828196
7252 478 1.907078
7299 478 .9613106
7310 478 2.907026
7351 478 3
7356 478 1.900334
7370 478 1
7395 478 3
7407 478 .7658473
7417 478 7
7421 478 .9644442
7451 478 .8230144
7528 478 4
7529 478 1
7566 478 1.780181
7591 478 1
7601 478 .9627455
7634 478 1
7641 478 .9715029
7651 478 .9336384
7676 478 1
7682 478 .8023203
7698 478 .7371937
7705 478 30.65289
7710 478 1.91505
7719 478 4.961711
7775 478 3.948313
7796 478 .9601137
7834 478 .8754855
7889 478 .9004421
7932 478 .7541276
7939 478 5.951386
7949 478 .9338719
7959 478 1
7978 478 2
8006 478 1.840596
8038 478 2
8095 478 1
8102 478 .955737
8123 478 .8004923
8137 478 1.705331
8157 478 .6364383
8164 478 .8409081
8187 478 1.975536
8232 478 2
8252 478 1.973185
8275 478 .8370543
8295 478 .9061827
8296 478 .278064
8301 478 1.942024
8335 478 .9760728
8360 478 .919037
8398 478 .8917164
8429 478 1
8431 478 2
8441 478 .9024678
8464 478 1
8466 478 1
8473 478 1
8493 478 .7135606
8510 478 1.86204
8530 478 .9214973
8545 478 1
8553 478 3
8595 478 .8678306
8618 478 3.858723
8622 478 .6345642
8640 478 1.977826
8663 478 1.962048
8685 478 2.956589
8689 478 2
8722 478 3.984955
8727 478 2
8757 478 .8810216
8769 478 .9228038
8780 478 1
8789 478 12.87204
8801 478 1.965956
8802 478 1.97165
8854 478 .825124
8890 478 1
8915 478 .8857766
8975 478 1.944607
8976 478 1
8987 478 1.901907
9025 478 .6746995
9029 478 .9603522
9046 478 1
9047 478 2
9122 478 5.93546
9130 478 .9408169
9150 478 .9301465
9232 478 .8616556
9261 478 1
9308 478 2
9315 478 2.880049
9316 478 .9652951
9402 478 1.937174
9406 478 1
9448 478 .9338696
9491 478 6.953055
9499 478 .9915104
9503 478 1.848633
9519 478 1.881992
9537 478 1.954287
9543 478 1.960974
9565 478 .9342191
9594 478 1.96143
9613 478 1.990045
9615 478 1
9700 478 .8610193
9743 478 1
9746 478 1.922232
9802 478 .922152
9837 478 .9223921
9860 478 .8902513
9861 478 3.924117
9875 478 .9316574
9913 478 .9257827
9942 478 1.936355
10040 478 .7665857
10056 478 1
10062 478 .9686222
10097 478 1.85523
10133 478 1
10156 478 2
10163 478 1
10200 478 1.6541
10216 478 1.797063
10218 478 .9524653
10220 478 .9284319
10228 478 1.89865
10232 478 1.939219
10234 478 .8915367
10239 478 1.950475
10246 478 .9758319
10262 478 .8466504
10274 478 1
10284 478 1
10298 478 2.817966
10313 478 1.888137
10316 478 .8101544
10321 478 1
10333 478 .8849547
10356 478 .4365056
10357 478 .7632828
10358 478 .939754
10360 478 1.963933
10390 478 6.918976
10393 478 .9585313
10402 478 .9317416
10407 478 5.934477
10415 478 .9730021
10418 478 .9234506
10431 478 .7077418
10436 478 .8726751
10445 478 2.905918
10511 478 1
10596 478 1.828613
10651 478 1
10665 478 .7969375
10673 478 1.866152
10728 478 3.969655
10748 478 .7276002
10777 478 2.945531
10863 478 .979415
10886 478 .7516279
10927 478 .9625649
10952 478 1
11056 478 .7605446
11083 478 1
11095 478 .7030442
11119 478 .7014371
11162 478 1.931694
11184 478 .9667262
11245 478 1
11250 478 1.787866
11333 478 .9419624
11457 478 .9650242
11464 478 .9852117
1 479 4.1330473
2 479 1.5091672
7 479 3.9122102
50 479 23.0717984
59 479 .8686632
97 479 .7839558
103 479 1
107 479 3.9230107
116 479 2.6265389
117 479 4.1239856
118 479 8.7847959
132 479 .8082996
133 479 1
135 479 .7213899
136 479 1.8551815
141 479 4.7473131
164 479 1
186 479 .9738577
192 479 .9177337
220 479 .9653334
221 479 2
243 479 .9535646
253 479 3.4806491
254 479 .8296151
261 479 5.6131588
262 479 11.2677311
263 479 5.5752014
279 479 1.7363962
295 479 .860051
300 479 5.7958402
302 479 .7571168
303 479 1.8831076
347 479 .9661671
368 479 .7859965
394 479 .9389038
421 479 .886402
471 479 .744737
499 479 .7847331
500 479 1.9702031
514 479 6.9291703
517 479 .9622633
534 479 .8967462
538 479 .8467857
541 479 .6843505
542 479 .8768888
551 479 .6982456
562 479 .7880435
566 479 1
591 479 .9316064
592 479 .8777587
594 479 1
606 479 .9482084
612 479 7.6670533
647 479 .9155425
683 479 1.7974227
742 479 .8310937
745 479 .8184043
776 479 .938779
823 479 1
844 479 1
846 479 1
849 479 .9700709
905 479 2.5910862
918 479 1.9088877
922 479 1.8373942
982 479 .898013
1026 479 1
1061 479 .9542175
1078 479 .798431
1214 479 3.594116
1260 479 1
1305 479 1
1327 479 1
1329 479 1.7577906
1359 479 .7056241
1360 479 2.2102926
1362 479 .8164401
1417 479 .9233475
1436 479 .8701463
1493 479 .7412234
1507 479 .4515979
1562 479 .8944874
1585 479 .8017592
1644 479 4.6399353
1678 479 .862472
1682 479 .8997028
1689 479 .7246813
1710 479 1.5387951
1714 479 .5433671
1723 479 6.8612834
1734 479 .9504769
1757 479 1
1779 479 .8152828
1814 479 .7740751
1820 479 .9547134
1833 479 .8037343
1877 479 1
1891 479 .803091
1933 479 3.5968909
2013 479 .8493046
2038 479 1.9352483
2043 479 .8299618
2046 479 .8345193
2060 479 3.9449702
2061 479 .8902832
2093 479 .8625322
2102 479 .8590203
2126 479 1
2170 479 .8898676
2260 479 2.8968072
2311 479 3.8682689
2325 479 .8747569
2334 479 .8775472
2363 479 .8956252
2369 479 4.7714911
2380 479 2.8961251
2409 479 .7919269
2466 479 .5743123
2473 479 .7399836
2538 479 1
2560 479 .8932439
2605 479 .9357382
2607 479 1
2696 479 1
2760 479 1.9457084
2780 479 .8567612
2810 479 .840237
2817 479 1
2958 479 .8786092
2994 479 1.8666122
2997 479 1.6709017
2998 479 .7085611
3177 479 1
3212 479 1.7433945
3230 479 .9606226
3268 479 3
3293 479 .8788702
3295 479 4.9218429
3336 479 .9378762
3347 479 .7593269
3351 479 1.7342451
3376 479 3.909059
3378 479 .786592
3430 479 .7800894
3504 479 .9012747
3510 479 1.9153142
3538 479 1.8239635
3542 479 2.6319964
3654 479 .976335
3660 479 3.9604442
3676 479 .9414402
3685 479 .9092074
3691 479 1
3765 479 1.7309553
3772 479 1.8023411
3787 479 2
3812 479 .8922114
3863 479 .9402559
3878 479 2.9377098
3921 479 4.83301
3932 479 .9673406
3933 479 .9048341
3943 479 1.7685831
3954 479 1.9139808
3974 479 .7286393
3977 479 .9454904
4017 479 .8594999
4080 479 .8673188
4132 479 .9408992
4145 479 .6738456
4282 479 1
4295 479 .6928618
4300 479 1.827255
4380 479 .8856273
4467 479 1
4516 479 1
4551 479 .8485513
4557 479 1
4570 479 1
4589 479 .8492745
4594 479 1
4603 479 1
4606 479 1.755845
4695 479 .5106569
4703 479 1
4732 479 1
4784 479 1.950414
4792 479 1
4794 479 1
4807 479 .9751194
4853 479 .7575056
4868 479 1
4870 479 1
4874 479 1
4889 479 .6991771
4906 479 3.906238
4910 479 .649046
4916 479 1.870185
4921 479 1.933906
4968 479 .8922326
4999 479 .9617826
5004 479 1.954589
5040 479 .6866638
5043 479 2.65685
5090 479 .8747759
5125 479 .889142
5141 479 1.374928
5167 479 1.49515
5185 479 .8447854
5339 479 .9341892
5442 479 .9429019
5458 479 1.942236
5491 479 1
5524 479 .4509507
5573 479 1
5630 479 1.837658
5650 479 .9364329
5653 479 .9591533
5657 479 .9593592
5669 479 1.86449
5759 479 .9524296
5786 479 .8538706
5801 479 1.844667
5811 479 .9422089
5812 479 .8469588
5821 479 1.652806
5822 479 .8835332
5824 479 .4304432
5853 479 .954217
5886 479 .9274207
5943 479 2.874188
6036 479 .7205016
6061 479 .8667629
6068 479 .7055323
6102 479 1
6114 479 .7923351
6172 479 1
6186 479 .6212029
6278 479 .9649223
6342 479 1.707377
6358 479 .7069642
6421 479 7.496047
6514 479 .764187
6559 479 .9389137
6562 479 2.868336
6592 479 .9267751
6649 479 3.616329
6715 479 .8716013
6716 479 .9658535
6725 479 1
6743 479 2.334647
6760 479 .9137746
6822 479 5.451369
6843 479 .8982086
6851 479 .8851464
6914 479 .8308278
6961 479 .9149246
7060 479 .9478365
7069 479 .9335455
7141 479 .8377239
7142 479 .8885653
7154 479 .9365006
7169 479 .8122037
7199 479 .6998694
7200 479 .8349495
7235 479 .7562569
7273 479 1
7286 479 .5628014
7307 479 2.861184
7319 479 4.646786
7360 479 1.885353
7428 479 .9248321
7434 479 1.946999
7445 479 .8423422
7451 479 1.726759
7497 479 1
7533 479 .7953909
7585 479 .9441969
7587 479 .8559205
7641 479 .9560045
7651 479 .8975471
7705 479 6.464107
7753 479 10.71334
7804 479 3.660603
7867 479 .7673656
7868 479 .97879
7871 479 .6281696
7880 479 .8598502
7881 479 .8771871
7903 479 .9010277
7939 479 4.924947
7962 479 .9338422
8005 479 .8803461
8006 479 .7539032
8088 479 .7219554
8099 479 1.906772
8121 479 .8634316
8124 479 .8572319
8137 479 .5450722
8143 479 .7485975
8160 479 1.767578
8273 479 .8941879
8274 479 1
8284 479 2.721731
8301 479 .9104937
8310 479 .9017877
8319 479 1.899127
8329 479 1.762648
8335 479 .9630598
8355 479 .7299387
8377 479 .9457646
8388 479 1.991353
8398 479 .8328253
8440 479 .8495244
8442 479 .9747318
8545 479 1
8553 479 1
8595 479 .7959491
8604 479 .886206
8631 479 1
8664 479 .8969017
8686 479 1.885606
8700 479 .8742737
8744 479 .7904401
8768 479 1.92129
8789 479 5.802444
8802 479 .956232
8839 479 .882142
8846 479 .8829125
8848 479 .7513091
8898 479 5.72798
8958 479 1
8975 479 1.91448
9019 479 1
9044 479 .8881038
9104 479 2.608329
9118 479 1
9122 479 2.90036
9146 479 1.721143
9170 479 2.899247
9221 479 .9373077
9283 479 .8628864
9333 479 1
9337 479 1
9344 479 .921436
9415 479 1
9424 479 .9423357
9448 479 .8979039
9569 479 .844858
9577 479 .9412564
9594 479 1.940454
9613 479 2.984631
9673 479 .907455
9682 479 .3606475
9779 479 1
9795 479 4.596249
9806 479 4.862533
9860 479 9.830563
9908 479 .8159005
9913 479 .8854189
9980 479 2
10040 479 .6396411
10062 479 .9515572
10071 479 .9264669
10075 479 3.826508
10077 479 .8606721
10078 479 .9247227
10085 479 1.492278
10120 479 1
10162 479 .9129882
10195 479 1
10220 479 .8895089
10232 479 4.906162
10234 479 .8325478
10239 479 1.92354
10287 479 1.920538
10322 479 1
10333 479 .8223863
10393 479 .9359781
10407 479 .8988413
10410 479 1.949003
10429 479 .8965668
10434 479 5.056945
10436 479 38.62799
10445 479 1.854751
10476 479 .3620986
10511 479 1
10530 479 .4847804
10540 479 .664804
10548 479 1.581622
10549 479 1.615762
10563 479 68.8333
10619 479 1.694212
10633 479 1
10663 479 7.126037
10698 479 6.697832
10736 479 1.840144
10740 479 1.454023
10745 479 .7145813
10746 479 1
10748 479 .5794529
10786 479 .8965611
10793 479 3.26752
10796 479 .9253454
10821 479 .9721573
10864 479 .9059418
10888 479 .7903699
10924 479 1
10937 479 .7086315
10963 479 1.969983
10990 479 1
11046 479 .7132955
11064 479 4.609015
11095 479 4.541542
11105 479 1.854315
11131 479 .8154359
11141 479 .8875846
11148 479 .909694
11151 479 1.784268
11157 479 1
11175 479 2.891383
11177 479 .7494717
11178 479 1.722878
11190 479 .6548169
11209 479 46.82485
11219 479 .8539534
11241 479 1.762481
11250 479 .6724943
11276 479 .6831355
11356 479 .5937201
11379 479 .651416
11389 479 2.819242
11464 479 .9771689
11468 479 .5519254
1 480 10.1060846
2 480 7.4939021
6 480 .8371402
50 480 34.8874285
59 480 .8645786
84 480 .6297159
107 480 38.8895158
116 480 1.6149241
117 480 7.0967412
118 480 9.715902
119 480 4.4872049
132 480 1.8023376
138 480 3.6715313
141 480 1.7394544
143 480 .8264874
167 480 1.7307284
186 480 .9730447
253 480 2.464497
261 480 1.6011278
262 480 38.0894548
263 480 10.499789
276 480 1
295 480 .8556985
303 480 1.8794722
347 480 .9651148
383 480 .6840522
384 480 .9375315
520 480 .915033
541 480 1.6745337
551 480 .6888609
584 480 1.8297073
612 480 5.6566985
644 480 1
682 480 .8853841
789 480 .8439791
795 480 .5885602
805 480 .6373454
905 480 .5783688
1083 480 .6211043
1156 480 .9523348
1175 480 2.5467398
1188 480 1.8578166
1240 480 .8545535
1333 480 .9131684
1359 480 4.6964688
1360 480 .1857323
1428 480 .5578712
1435 480 .406088
1493 480 1.7331753
1507 480 4.4345423
1518 480 3.4633997
1589 480 1
1602 480 1.5195567
1644 480 .6287371
1678 480 .8581948
1710 480 .5244514
1714 480 .5291655
1724 480 .5123602
1839 480 .8702534
1865 480 1.9538898
1890 480 .9158717
1933 480 .584354
1962 480 .714166
2168 480 1.7225289
2189 480 .8128946
2295 480 .5004912
2328 480 .6665057
2473 480 1.731897
2535 480 1
2548 480 .7446357
2656 480 .8036732
2667 480 .9018188
2720 480 .750644
2816 480 .8849859
2862 480 .8427753
2887 480 .8821688
2917 480 1.7750211
2997 480 .6606665
3038 480 .8970843
3098 480 .7359302
3119 480 .8087533
3145 480 .6008775
3199 480 .8036169
3209 480 .3461091
3212 480 .735414
3230 480 3.959398
3374 480 2.8464354
3376 480 .9062307
3378 480 2.7799549
3430 480 .77325
3765 480 .7225878
3921 480 2.8278165
3974 480 .7201998
3988 480 .6964262
3997 480 .8332019
3999 480 .8920445
4009 480 1.9022512
4023 480 .9420951
4055 480 .6534186
4103 480 .958865
4218 480 .6169367
4246 480 1
4256 480 .8652818
4300 480 1.821883
4351 480 .8502989
4368 480 1
4606 480 .7482518
4633 480 1.925186
4748 480 1.864046
4751 480 .6742655
4788 480 2.36739
4834 480 .6841737
4948 480 .5167284
5141 480 1.355488
5167 480 .4794492
5180 480 1.877188
5196 480 .3506365
5252 480 .8954008
5296 480 .7698232
5468 480 .863596
5489 480 .9362489
5622 480 .9368989
5650 480 .9344559
5680 480 .7235071
5801 480 .8398359
5821 480 1.642008
5823 480 .9297585
5910 480 .2431929
5959 480 .5663612
6004 480 .7772652
6025 480 1
6078 480 .9000475
6127 480 .8490792
6135 480 1
6178 480 1
6186 480 .6094221
6253 480 .9305486
6272 480 .8611735
6437 480 1
6514 480 .7568531
6544 480 1
6557 480 .2798866
6716 480 .9647915
6745 480 .6107968
6822 480 4.434306
6885 480 .706918
6984 480 .6611062
7035 480 .7559218
7061 480 1
7093 480 1.82993
7103 480 .6255917
7142 480 .8850996
7214 480 .666045
7235 480 .7486763
7243 480 .8033226
7248 480 .8404769
7318 480 .8853704
7405 480 .7251819
7451 480 .7182612
7572 480 .7651329
7587 480 .8514396
7641 480 .9546363
7648 480 1
7682 480 .6853188
7708 480 1
7753 480 18.61112
7777 480 .7002399
7791 480 .7474595
7804 480 .6500474
7822 480 .8840823
7831 480 .8727643
7839 480 .8905114
7883 480 .9092823
7962 480 .9317846
7967 480 .7015224
8032 480 1
8041 480 1.809726
8062 480 1
8143 480 .7407788
8160 480 .76035
8220 480 .942565
8273 480 .8908971
8284 480 1.713077
8316 480 .8566327
8319 480 .8959898
8373 480 1.309435
8474 480 .1832815
8493 480 .5440244
8510 480 1.780385
8569 480 .8435606
8621 480 .9368456
8629 480 .8410846
8658 480 .6977025
8700 480 .8703636
8728 480 .8277155
8789 480 .7962999
8836 480 .6851293
8841 480 .8463326
8848 480 .7435747
8897 480 .9085882
8898 480 23.68842
8958 480 1
9170 480 .8961136
9240 480 .6699251
9287 480 .8748618
9422 480 .9467716
9503 480 .7590433
9537 480 .9272304
9565 480 1.895285
9632 480 .7187981
9660 480 .8167111
9666 480 1
9706 480 .9215441
9745 480 .8195001
9780 480 .9335314
9795 480 1.583692
10038 480 .9438289
10077 480 4.856339
10078 480 .9223816
10216 480 1.67695
10243 480 .7168264
10262 480 .7558868
10271 480 .8280345
10287 480 .9180666
10364 480 .8782651
10407 480 2.895695
10434 480 36.02762
10435 480 .8741054
10436 480 45.42982
10445 480 2.850234
10450 480 .9225796
10476 480 .3422595
10548 480 3.56861
10549 480 .6038116
10563 480 173.4238
10619 480 1.684702
10663 480 5.098857
10674 480 8.302097
10698 480 .6884345
10751 480 .9530586
10765 480 .8174688
10786 480 2.893344
10793 480 4.24474
10818 480 .4774181
10859 480 1
10884 480 .9075618
10886 480 .6046229
10887 480 .8823546
10969 480 1.931939
10981 480 1
10984 480 .7676929
11064 480 1.596856
11087 480 .4985272
11151 480 .7775587
11177 480 1.74168
11178 480 1.714259
11190 480 .6440816
11209 480 106.5084
11241 480 1.755094
11289 480 1
11315 480 .686337
11356 480 .5810846
11358 480 2.681872
11382 480 1.542056
11414 480 .9341902
11468 480 2.53799
1 481 4.56082
2 481 2.7513544
4 481 1.3499177
7 481 .9555275
43 481 .9033902
50 481 2.9968979
61 481 .9783208
72 481 .214957
82 481 .9650163
88 481 1.9024709
90 481 .8813207
100 481 .9793537
107 481 3.4544199
117 481 2.5562296
118 481 5.8778242
119 481 .2567648
135 481 .858862
136 481 1.926638
141 481 1.8719941
164 481 1
215 481 .9634936
221 481 1
231 481 .9796763
243 481 .9764768
261 481 .8040344
262 481 7.0961532
263 481 2.7716481
279 481 .8664639
296 481 .9258847
300 481 1.8965769
313 481 1
314 481 .2929328
328 481 .9834599
384 481 .9693093
421 481 .9424537
429 481 1.9655435
514 481 1.9641192
520 481 1.9582558
534 481 1.9476938
551 481 .8471376
562 481 .8926273
612 481 2.8313362
639 481 .9463593
662 481 1.9618209
683 481 1.8973786
706 481 1
795 481 .7978599
805 481 1.821828
811 481 1
861 481 1
905 481 2.7928529
973 481 1
1083 481 .8138488
1175 481 .7773136
1214 481 3.7943877
1215 481 .9505807
1222 481 1
1360 481 2.5999509
1372 481 1.911063
1387 481 .9015074
1437 481 1
1493 481 .8689092
1518 481 .7363686
1604 481 .8394023
1644 481 2.8175988
1675 481 .7631187
1685 481 1
1723 481 1.9297291
1814 481 .8855512
1850 481 1
1879 481 3
1933 481 .7957934
2029 481 1.9717538
2114 481 .9510288
2170 481 .9442092
2180 481 .9890354
2261 481 .9498877
2311 481 2.9332678
2328 481 3.8361545
2369 481 1.8842422
2380 481 .9473792
2400 481 1
2453 481 .9817901
2466 481 .7843556
2484 481 .9663871
2524 481 1
2614 481 .8321191
2646 481 .9715858
2720 481 .8774916
2760 481 .972497
2776 481 .9539017
2862 481 .9227556
2962 481 1
3130 481 .9115246
3183 481 .9206273
3209 481 1.6787439
3244 481 .9800877
3251 481 .9100017
3255 481 1.7768347
3259 481 .9324364
3295 481 .9604073
3376 481 .9539312
3378 481 .891892
3442 481 .8811927
3510 481 .9570999
3542 481 .8135771
3574 481 1
3642 481 1
3660 481 .9799619
3718 481 1
3812 481 .9453966
3933 481 .951791
3954 481 5.9564245
3999 481 2.9469616
4004 481 1
4023 481 1.9715513
4026 481 2
4080 481 .9327865
4099 481 1
4125 481 1
4132 481 .9700608
4164 481 .9875121
4167 481 .9023193
4251 481 .8985997
4317 481 .9788726
4348 481 .7335612
4387 481 1
4428 481 1.967918
4443 481 .9425615
4493 481 1
4552 481 .9661596
4593 481 .9459087
4650 481 1
4671 481 1
4680 481 .9563753
4784 481 .9748809
4906 481 .9525022
4918 481 1.930477
4958 481 .92644
5048 481 1
5055 481 .9284773
5093 481 2
5125 481 1.943842
5126 481 1
5340 481 .9390155
5600 481 .8942261
5622 481 .9689985
5637 481 .9393463
5653 481 .9793079
5657 481 .9794122
5662 481 1
5669 481 1.931354
5750 481 2.934021
5761 481 .9244702
5776 481 1.959226
5821 481 2.824119
5837 481 .8912585
5855 481 1
5867 481 .9658245
5886 481 .9632328
5953 481 .9714929
5958 481 .9298205
5960 481 1
6043 481 1
6095 481 1.874756
6130 481 1
6186 481 .8081093
6279 481 .9690329
6333 481 1
6338 481 1
6469 481 .9525612
6522 481 1
6554 481 2.88315
6562 481 .9333017
6712 481 .9514618
6716 481 1.982702
6831 481 .9749388
6851 481 .9418176
6854 481 .8865881
6885 481 .856009
6914 481 3.914301
6930 481 1.922558
6942 481 1
6947 481 .7653531
6964 481 .9750884
7031 481 2
7037 481 1
7060 481 .9735751
7061 481 1
7136 481 1
7307 481 .9296789
7319 481 1.821069
7326 481 .9656457
7382 481 .9732257
7385 481 1
7498 481 .6691068
7533 481 .8963493
7557 481 .9845384
7585 481 .9717313
7628 481 1
7705 481 5.728528
7746 481 .8865682
7753 481 6.335045
7777 481 .8527281
7791 481 .875927
7795 481 1
7804 481 .8280686
7864 481 .9024596
7871 481 1.811639
7910 481 .9438955
7932 481 .8077064
7967 481 1.853358
7978 481 1
7993 481 .9531731
7994 481 .9143013
8137 481 3.769543
8164 481 .8755764
8220 481 .9717822
8231 481 .8046982
8319 481 1.9489
8343 481 .8777477
8378 481 1
8398 481 1.915313
8405 481 1
8445 481 1.914019
8491 481 .9704873
8595 481 1.896632
8622 481 8.367937
8629 481 .921925
8716 481 1
8789 481 .8999223
8848 481 .8740184
8858 481 1
8885 481 .8412173
8898 481 7.355621
8975 481 2.956678
8989 481 1
9122 481 .9495245
9124 481 1
9170 481 2.948961
9283 481 .9305411
9286 481 1.943312
9330 481 .9158766
9331 481 .9440476
9344 481 .9602011
9402 481 2.950865
9502 481 .9385662
9531 481 1
9566 481 .8694697
9602 481 .8250698
9617 481 1
9632 481 .8618457
9635 481 1.867217
9785 481 .926884
9802 481 .9391161
9806 481 .930362
9837 481 .9393039
9860 481 .914167
9881 481 1.616552
10000 481 .9267398
10040 481 .8174498
10058 481 .9791639
10075 481 .9121128
10078 481 .9618661
10176 481 1
10234 481 3.915172
10239 481 1.961267
10287 481 1.959746
10298 481 .8576335
10313 481 .9125133
10346 481 .9489528
10358 481 .9528824
10390 481 1.936632
10407 481 .9487551
10434 481 2.522268
10436 481 7.772074
10445 481 1.92642
10476 481 1.676853
10498 481 .8588979
10549 481 2.805353
10563 481 13.33003
10619 481 .8450943
10624 481 .9801655
10663 481 1.557269
10670 481 .941649
10674 481 .6571206
10725 481 .9633003
10733 481 .8394944
10736 481 1.919021
10793 481 3.628941
10796 481 2.962182
10884 481 .9545852
10886 481 .8057515
10895 481 1
10937 481 .8523989
10993 481 .9276475
11087 481 .7536268
11095 481 .7677548
11105 481 1.926199
11131 481 1.906504
11148 481 .9542529
11162 481 .9465791
11209 481 24.84548
11358 481 3.843704
11452 481 1.892947
4 482 85.101448965
7 482 1.886280294
9 482 4.896986129
13 482 .386250192
17 482 1
22 482 1
23 482 9.905191077
32 482 .945366982
65 482 .974616559
70 482 2.949246975
72 482 97.058544701
84 482 .244656186
97 482 1.840789764
136 482 .072088049
224 482 1
243 482 1.96084016
300 482 2.672484209
302 482 .809895253
303 482 .800744552
311 482 .570804028
318 482 2
331 482 .905533979
337 482 1.481585484
338 482 .762613973
344 482 .964225909
366 482 1
384 482 .818846209
395 482 1
499 482 .231742284
584 482 1.881825107
591 482 1.962785766
618 482 1
761 482 .596042963
762 482 .876951524
771 482 1
841 482 .90640468
846 482 1
905 482 1.154323142
952 482 .634592644
1078 482 .670144011
1093 482 .908035
1095 482 1.92486333
1214 482 19.30736691
1215 482 .939702385
1344 482 .320352778
1380 482 1.858587275
1412 482 .869716251
1429 482 .954864231
1441 482 .853901631
1462 482 1
1497 482 1
1518 482 .818670636
1550 482 1
1563 482 .920907904
1589 482 1
1602 482 .698406125
1604 482 .532073538
1675 482 .990506987
1682 482 .909422086
1710 482 1.038806035
1724 482 .006764326
1757 482 1
1827 482 1
1833 482 .913007076
1839 482 3.81714724
1888 482 .528969549
1930 482 .87434219
1933 482 1.275066428
2027 482 1
2029 482 1.925274388
2039 482 1
2054 482 .588426214
2055 482 1.895870755
2098 482 1
2109 482 1
2170 482 1.948499625
2199 482 .742069467
2260 482 1.862780681
2284 482 1
2291 482 2.940300399
2295 482 1.611418743
2311 482 2.828254847
2369 482 .558266618
2371 482 .792815151
2457 482 .823234094
2458 482 2
2494 482 .845743755
2502 482 .919355936
2580 482 1
2679 482 1
2732 482 .832077967
2760 482 .954383576
2765 482 .944228545
2775 482 .908801837
2901 482 4.918585397
2904 482 7.896425905
2909 482 1
2928 482 .883297635
2994 482 .795864062
2996 482 1
3014 482 .828404904
3052 482 .894248128
3067 482 .369171024
3098 482 .894213042
3119 482 .762252268
3145 482 1.204147485
3174 482 1.985647431
3183 482 .891066644
3209 482 1.661474763
3212 482 1.437590697
3241 482 .861145599
3336 482 .980364692
3347 482 .388727617
3349 482 .508366656
3350 482 1.943977954
3351 482 1.494282437
3371 482 .914312687
3377 482 .105296113
3417 482 .961916946
3441 482 .839330044
3470 482 1.862303798
3480 482 1
3500 482 1
3510 482 .899757254
3552 482 .888439619
3554 482 1
3584 482 1
3607 482 1
3617 482 1
3660 482 .77117906
3700 482 1
3728 482 2
3733 482 .635994653
3765 482 .363155878
3806 482 2.909967034
3821 482 2
3863 482 1.932061907
3893 482 .972160017
3921 482 3.700516773
3933 482 2.954434667
4023 482 .952340027
4055 482 .248853
4060 482 .8750901
4062 482 .9571709
4081 482 .9290961
4083 482 .9326509
4117 482 .6404052
4145 482 .1195981
4149 482 1
4167 482 1.720513
4218 482 .1681668
4221 482 .8817388
4224 482 .855174
4295 482 .7894648
4300 482 .1017915
4314 482 1
4328 482 .945653
4329 482 .9397587
4346 482 1
4351 482 2.724153
4392 482 1
4428 482 .9413959
4452 482 1
4477 482 1
4493 482 1
4507 482 .8599588
4515 482 .963966
4516 482 1
4572 482 .7323743
4674 482 .9417193
4704 482 3.660805
4751 482 .1931411
4776 482 .6986807
4784 482 .9632915
4788 482 4.877318
4789 482 28.74571
4895 482 .8970805
4921 482 .9323324
4967 482 .9437317
4968 482 .7542799
4971 482 .2423145
4973 482 1
4993 482 .3502143
5007 482 1
5021 482 1.975676
5067 482 1
5080 482 8.746348
5125 482 .712654
5219 482 1
5239 482 1
5252 482 .9233687
5260 482 2
5276 482 2.872124
5330 482 .975851
5365 482 .88655
5401 482 .9727983
5429 482 .8921537
5449 482 1.855094
5458 482 4.933494
5469 482 .9884325
5481 482 .6736376
5489 482 1.921006
5531 482 1
5541 482 1.551561
5562 482 1
5622 482 .9516443
5680 482 .3787983
5690 482 .9038478
5727 482 1
5731 482 1
5748 482 .7881493
5771 482 1
5845 482 4.952641
5887 482 1.985971
5896 482 4.887044
5906 482 .9184012
5943 482 .8524728
5949 482 .8764767
5953 482 .9441127
6057 482 1.859362
6063 482 .8684681
6070 482 1.997699
6078 482 .8222395
6082 482 1
6106 482 1.629792
6127 482 .8507731
6195 482 1
6285 482 .8687915
6300 482 .8462747
6342 482 .5798609
6370 482 .9761332
6417 482 .4818694
6514 482 .6124078
6531 482 1
6549 482 .9438236
6557 482 .06885978
6559 482 .9624973
6562 482 .7097635
6583 482 1
6611 482 2.845377
6646 482 .724008
6702 482 1
6716 482 .966805
6726 482 .8461379
6744 482 .8024328
6766 482 1
6822 482 3.951228
6862 482 .9380999
6914 482 1.742122
6977 482 2
6984 482 .3325984
6991 482 2.7382
7000 482 2.979609
7093 482 .6287299
7214 482 .2553273
7216 482 .8003352
7252 482 .770417
7294 482 .9034862
7345 482 .8859008
7356 482 .9760489
7370 482 2
7393 482 .5484692
7398 482 .8830438
7417 482 1
7430 482 1
7532 482 .9342856
7539 482 .963383
7587 482 .75934
7599 482 .932665
7609 482 .4540306
7641 482 1.970323
7682 482 1.259985
7698 482 .4872626
7705 482 4.092089
7719 482 2.926716
7726 482 1.879379
7736 482 .2258619
7769 482 .1439164
7780 482 .4252409
7791 482 .728916
7830 482 .8492668
7867 482 .6852688
7889 482 1.752447
7901 482 .8345929
7928 482 .8209743
7932 482 2.128635
7937 482 .5771454
7961 482 1
7993 482 .9666348
8108 482 1
8111 482 .7908553
8137 482 3.067798
8143 482 .5391286
8157 482 4.850244
8164 482 .8489693
8226 482 .9037906
8236 482 15.79814
8273 482 .8187483
8283 482 .9136092
8316 482 .7311052
8333 482 1
8334 482 1
8360 482 .8999248
8369 482 .9636501
8398 482 .8086009
8440 482 .8968617
8474 482 4.818227
8494 482 .9783571
8595 482 .7312206
8597 482 .008005065
8655 482 .6761797
8658 482 .5188781
8665 482 1
8685 482 3.942717
8709 482 .9425169
8722 482 .9849743
8724 482 1
8781 482 1.812736
8798 482 .7465699
8801 482 .9811918
8802 482 .9677484
8846 482 .9404328
8848 482 .4452613
8852 482 .7300372
8883 482 .7417081
9016 482 .6014779
9060 482 1
9126 482 1
9130 482 .9345146
9146 482 8.642678
9209 482 1.661607
9232 482 .8733016
9274 482 1.976357
9286 482 .924439
9287 482 .7819821
9306 482 .6906581
9323 482 1
9379 482 1
9401 482 .9741498
9413 482 1.841839
9423 482 .9633799
9460 482 .6718691
9464 482 .8801742
9485 482 .9214172
9601 482 1
9667 482 1
9700 482 .6501099
9745 482 1.51356
9801 482 .7358081
9916 482 .7440713
9921 482 .9376329
10040 482 .1537795
10058 482 .9623434
10169 482 1.741389
10170 482 24.66362
10213 482 .6435777
10216 482 .1806762
10239 482 1.93145
10262 482 .8206805
10296 482 .4884828
10299 482 1.685881
10309 482 1.966307
10333 482 .6653109
10370 482 1
10429 482 .7741009
10530 482 .5809138
10540 482 .2482738
10549 482 1.339338
10596 482 .2683091
10631 482 .7750252
10725 482 .9006798
10728 482 .9370916
10745 482 3.888609
10760 482 .8734014
10768 482 1.923186
10773 482 1
10786 482 .9020001
10796 482 .8913217
10805 482 1
10816 482 4.85152
10846 482 1
10850 482 7.232258
10863 482 .977159
10869 482 .3403662
10886 482 1.05529
10981 482 1
10993 482 3.798058
11029 482 1
11100 482 8.277347
11138 482 .7097924
11217 482 1
11277 482 1.971217
11464 482 .9845094
11471 482 .4571334
1 483 1.51259836
2 483 1.72405334
50 483 18.66715938
64 483 .8997919
77 483 1.9313045
107 483 3.3945156
116 483 .79003982
117 483 6.50750389
118 483 7.75461012
127 483 .34906009
132 483 .89222586
138 483 .82090455
141 483 .85793919
167 483 1.85318136
186 483 .98530278
244 483 1
261 483 3.78251749
262 483 20.77731292
263 483 5.63677588
279 483 1.85180172
303 483 .93428298
311 483 .86962468
344 483 .9814078
383 483 .8277315
425 483 .8814705
505 483 1
514 483 .9601795
534 483 .9419506
541 483 .82254156
600 483 .97330556
612 483 9.81281706
623 483 .96454757
632 483 1
636 483 1
662 483 .95762886
689 483 1
745 483 1.89790673
757 483 .8536372
782 483 .90692601
795 483 .77566505
846 483 1
869 483 1
887 483 .9429823
905 483 .77010827
908 483 1
1094 483 .98449524
1145 483 .94699869
1156 483 1.97401086
1195 483 1.86299647
1214 483 7.77181162
1333 483 .9526556
1360 483 3.55602576
1362 483 1.89680243
1445 483 .90874674
1497 483 1
1518 483 .70742209
1644 483 .79757128
1723 483 1.92201342
1823 483 .88947004
1839 483 .92925649
1888 483 .88356618
1938 483 1
1981 483 .98171157
2029 483 .96865242
2311 483 .92594063
2325 483 1.92958819
2332 483 .92287042
2628 483 .82248609
2765 483 .89150796
2942 483 .9578611
2951 483 1.9927311
2994 483 .92500922
2998 483 .83615275
3236 483 .97791821
3244 483 .97790136
3295 483 2.95606
3374 483 3.91626986
3376 483 1.94887287
3377 483 .92849635
3444 483 .95284299
3470 483 .94755413
3488 483 1
3538 483 .90103211
3660 483 .9777617
3734 483 1
3765 483 .84874279
3771 483 .94883399
3863 483 1.96641178
3921 483 7.90611805
3943 483 1.86989719
3950 483 1.94325714
3989 483 .94401524
4020 483 1
4180 483 .814934
4254 483 1
4295 483 .8273266
4300 483 2.902883
4494 483 .8318352
4506 483 .9527761
4515 483 .961621
4595 483 1
4596 483 1
4680 483 .9515853
4695 483 .7248909
4704 483 4.880474
4742 483 1
4751 483 .8223954
4764 483 1
4899 483 .9137286
4906 483 1.947287
5043 483 .8070808
5110 483 .8973753
5125 483 .9376755
5131 483 .8872164
5232 483 .8888566
5255 483 1.943449
5258 483 1
5340 483 .9323194
5401 483 .975296
5407 483 .9032271
5482 483 .9330579
5498 483 1
5509 483 .9366826
5527 483 1
5622 483 .9655945
5630 483 3.908731
5779 483 .955781
5821 483 3.804807
5822 483 .9345223
6051 483 2
6070 483 .7765269
6095 483 .861004
6189 483 .9357023
6193 483 .8950685
6279 483 .9656328
6300 483 .9381664
6358 483 .835255
6421 483 4.716677
6455 483 .8559075
6471 483 .9020725
6592 483 .9588329
6609 483 .9486799
6615 483 2.877984
6649 483 .7842998
6712 483 .9461323
6789 483 .9588691
6822 483 1.691559
6829 483 1
6862 483 .9817779
6874 483 .9222876
6914 483 1.904891
6995 483 .9180831
7093 483 .9072706
7096 483 .9651324
7117 483 .8920728
7239 483 1
7256 483 1
7274 483 1
7286 483 .7542065
7318 483 1.937499
7319 483 3.801423
7324 483 .9431671
7332 483 .9544009
7371 483 1
7448 483 .8002598
7585 483 .9686274
7587 483 2.918998
7673 483 .9488366
7705 483 .6987206
7731 483 .9402287
7746 483 1.874113
7775 483 .9551377
7791 483 .8623039
7804 483 2.809191
7864 483 .8917498
7885 483 1
7889 483 .9135878
7946 483 .9362799
7968 483 .9584815
8088 483 1.843683
8102 483 .9615816
8124 483 .9197356
8150 483 .7671617
8160 483 1.869332
8175 483 .914378
8226 483 .9550927
8284 483 5.843557
8319 483 4.943289
8343 483 .8643245
8355 483 .8481713
8360 483 .9297274
8373 483 2.623474
8387 483 .9394269
8398 483 .9060142
8445 483 .9045786
8491 483 .9672469
8622 483 .07893846
8629 483 .9133524
8658 483 .8351742
8684 483 1
8685 483 .9623211
8700 483 .9293166
8718 483 .9708374
8789 483 2.888934
8841 483 .9162138
8846 483 .9341733
8898 483 7.284869
8915 483 .9008587
9001 483 .9442023
9076 483 1
9099 483 .9070704
9122 483 1.943982
9130 483 .9486315
9171 483 1
9233 483 1
9260 483 .9707786
9287 483 .9317692
9331 483 .9379041
9385 483 1
9543 483 .9661267
9795 483 1.773011
9806 483 3.922716
9860 483 2.904743
9954 483 .8230678
10075 483 .9024629
10085 483 .7145584
10232 483 .9472442
10234 483 .9058582
10258 483 .9724512
10287 483 1.955326
10333 483 1.900145
10361 483 1.925442
10407 483 1.943128
10434 483 7.469814
10435 483 .9313568
10436 483 24.41765
10445 483 1.918341
10476 483 .6413712
10530 483 .710343
10548 483 .7647874
10563 483 25.59767
10633 483 2
10663 483 .5086573
10670 483 .9352421
10674 483 .6194727
10698 483 2.830121
10728 483 2.973662
10736 483 .910129
10751 483 .9744055
10791 483 1.766145
10793 483 .588199
10796 483 .9580291
10859 483 1
10984 483 .873336
11046 483 4.838814
11064 483 2.780188
11087 483 .7265751
11092 483 1.826766
11095 483 1.742254
11098 483 .8356198
11141 483 .9367999
11153 483 .8119435
11162 483 .9407135
11177 483 1.859153
11190 483 .8059377
11209 483 19.27952
11249 483 .913082
11250 483 .815876
11274 483 1
11452 483 2.881192
11468 483 1.748092
1 484 3.582079
2 484 5.7633904
13 484 .82475
32 484 .9654682
33 484 .9567758
50 484 13.1422664
61 484 .9793702
64 484 .9140769
107 484 1.4808293
116 484 .8199703
117 484 2.5777108
118 484 2.9321444
119 484 .292742
132 484 .9075894
136 484 .9301892
141 484 .8781904
143 484 .9188798
194 484 .8900951
261 484 1.8135203
262 484 10.2367173
263 484 .8311078
300 484 1.9015832
302 484 .8829164
311 484 .8882101
344 484 1.9840582
368 484 .896838
383 484 1.8522889
499 484 .896229
514 484 .965856
541 484 2.8478388
568 484 .9604184
612 484 7.8395006
652 484 1.8741374
662 484 1.963669
683 484 .9023461
761 484 .9242466
765 484 1
782 484 .920194
793 484 .858303
805 484 .8304527
849 484 .9855725
1149 484 1
1325 484 .94076
1360 484 1.6193157
1436 484 1.9374031
1507 484 .7356387
1602 484 2.7753844
1644 484 3.8264281
1675 484 .7745852
1676 484 .983685
1682 484 .951651
1710 484 .7776728
1723 484 2.9331307
1734 484 .976127
1803 484 .985632
1839 484 .9393412
1850 484 1
1877 484 1
2036 484 1
2037 484 .9794923
2038 484 .968786
2048 484 .9454778
2060 484 .9734725
2102 484 2.9320397
2106 484 .9667305
2260 484 3.9502552
2325 484 1.9396256
2328 484 .8440856
2363 484 .9496854
2369 484 .8898456
2453 484 .9826715
2614 484 .8402455
2748 484 1
2870 484 1
2917 484 .8948184
2951 484 1.9937673
2988 484 .9834192
3052 484 .9462507
3068 484 .9659572
3119 484 2.9105888
3130 484 .9158073
3212 484 .8763014
3236 484 .981066
3295 484 .9623238
3336 484 .9700528
3374 484 1.9282059
3376 484 1.9561612
3388 484 .9598522
3438 484 1.9174335
3510 484 .9591766
3542 484 .8226011
3593 484 .9619916
3654 484 .9885921
3660 484 2.9809318
3758 484 1
3771 484 .9561279
3787 484 1
3863 484 .9711999
3867 484 .8869334
3921 484 1.9195012
3943 484 .8884438
4023 484 1.9729284
4060 484 .9678979
4129 484 .9778391
4300 484 1.916727
4506 484 .959508
4557 484 1
4605 484 1
4660 484 .9563194
4695 484 .7641085
4704 484 7.897513
4714 484 1
4751 484 .8477135
4809 484 1.949087
4906 484 .9548013
4921 484 .9681389
4961 484 .9490154
5080 484 .6694518
5084 484 1.890938
5105 484 .9066553
5111 484 .8846983
5192 484 .9537211
5218 484 .9492774
5338 484 .979698
5348 484 .8933143
5363 484 .9635941
5383 484 .9848148
5401 484 .9788176
5449 484 .9290453
5469 484 .9699657
5630 484 .9217417
5650 484 1.969357
5651 484 .9508788
5750 484 .9372149
5759 484 .9770683
5801 484 .9251205
5821 484 .8326327
5943 484 1.939351
6022 484 1
6041 484 1
6057 484 .9422307
6068 484 .8580497
6148 484 1
6181 484 .9268291
6189 484 1.944868
6195 484 1
6254 484 1
6300 484 .946981
6421 484 2.757066
6471 484 .9160324
6483 484 1
6559 484 1.970553
6592 484 .9647014
6611 484 .9447948
6615 484 .8953778
6649 484 .8150486
6677 484 .9225053
6723 484 1
6822 484 2.735528
6851 484 .944634
6914 484 1.918449
6991 484 .9207424
7058 484 1
7093 484 .9204894
7142 484 .9462821
7145 484 .9259365
7175 484 .9556505
7214 484 .8438702
7216 484 1.935766
7278 484 1
7286 484 .7892452
7307 484 .9330828
7319 484 6.829731
7321 484 .9153611
7324 484 .9512688
7356 484 .9258254
7366 484 1
7425 484 1
7476 484 .8955221
7587 484 .9305454
7623 484 1
7641 484 .9787917
7705 484 4.741669
7731 484 1.948749
7753 484 6.415639
7771 484 1
7777 484 .8598569
7791 484 1.881933
7804 484 1.836391
7867 484 2.887857
7932 484 1.817015
7939 484 1.96382
7950 484 .9000374
7962 484 .9681081
8041 484 .9110434
8102 484 1.967058
8105 484 1
8110 484 .9380926
8137 484 .7806987
8157 484 .7294269
8177 484 .8388251
8187 484 .9817929
8295 484 .9301784
8316 484 .9329733
8319 484 3.951373
8442 484 .9878193
8460 484 .9265258
8700 484 .9393927
8757 484 .9114528
8765 484 1
8801 484 .9746632
8836 484 1.852792
8897 484 2.957263
8898 484 4.386813
9122 484 .9519678
9191 484 .9197212
9287 484 .9414957
9311 484 1
9331 484 .9467561
9381 484 1
9402 484 .953243
9422 484 .9751148
9491 484 1.965062
9540 484 .9493542
9561 484 .9022555
9632 484 .8685332
9660 484 .9143092
9700 484 .8965666
9733 484 1
9797 484 1.773695
9801 484 1.901177
9806 484 2.933733
9875 484 .9491375
9943 484 .90668
10075 484 .9163671
10195 484 1
10232 484 2.954765
10284 484 1
10287 484 .9616947
10333 484 .91438
10407 484 3.951236
10429 484 .9501393
10434 484 3.545393
10436 484 9.928325
10445 484 .9299818
10476 484 .6924949
10511 484 1
10549 484 .814775
10563 484 21.6529
10619 484 .8525927
10624 484 .9811256
10628 484 .9170457
10633 484 2
10663 484 3.5787
10670 484 .9444736
10698 484 .8543377
10740 484 .7368078
10748 484 .7972721
10751 484 1.978054
10791 484 .7994815
10793 484 3.646903
10824 484 1
10947 484 .7116737
10956 484 .9380768
11046 484 2.861792
11064 484 .8115229
11068 484 .9843653
11092 484 .8514613
11095 484 .7789969
11151 484 .8960048
11178 484 .8664112
11199 484 .9307549
11209 484 9.094995
11219 484 .9295972
11220 484 1
11241 484 .8855022
11250 484 1.842123
11276 484 .8472531
11315 484 .8533571
11341 484 .9500948
11356 484 .8041498
11398 484 .8518808
1 485 5.4825246
2 485 3.7070268
4 485 .2340235
7 485 1.9475992
50 485 8.461516
61 485 .9744559
84 485 1.7856476
107 485 .3571559
116 485 4.7770848
117 485 2.4771158
118 485 7.6777669
119 485 2.1242636
120 485 .6650268
127 485 4.3088957
135 485 .8337004
136 485 .9135593
139 485 2.9065355
141 485 1.8491737
167 485 1.8441223
186 485 .9843959
243 485 .9722832
253 485 .6900046
261 485 .7690984
262 485 18.5784663
263 485 3.5526621
302 485 .8550255
314 485 .1668795
325 485 2
499 485 .8715093
612 485 3.8012675
781 485 1
805 485 .7900642
844 485 1
878 485 .8865418
905 485 .7559235
1169 485 1.4070069
1195 485 .8545431
1214 485 5.7577319
1273 485 .8185656
1304 485 1
1321 485 .9704954
1359 485 .82429
1360 485 3.5286316
1405 485 1
1407 485 1.980876
1507 485 1.6726643
1602 485 .721878
1629 485 2.8344839
1644 485 .785081
1666 485 1
1677 485 .8886824
1710 485 .7247115
1723 485 1.9172015
1724 485 2.717712
1730 485 .9643985
1865 485 .9733074
1926 485 .9093912
1933 485 2.7593882
2013 485 .9100514
2058 485 .7913394
2059 485 1
2060 485 .9671533
2102 485 .9158506
2147 485 1
2168 485 .8393758
2189 485 .8916872
2311 485 1.921371
2380 485 .9379981
2445 485 .9209937
2453 485 .9785437
2466 485 .7459113
2473 485 1.8447988
2561 485 .9113724
2618 485 .9355708
2653 485 .9729846
2674 485 1
2681 485 1
2765 485 .8848138
2951 485 .9922826
2958 485 .927543
2988 485 .9794694
2994 485 .9203821
2997 485 1.8035645
3066 485 1
3076 485 .851738
3198 485 2
3295 485 .9533488
3355 485 .9673434
3374 485 .9111035
3376 485 .9457182
3510 485 .9494519
3538 485 .8949256
3620 485 1
3643 485 1
3660 485 .9763895
3863 485 1.9643393
3920 485 .9078147
3921 485 1.9003253
3950 485 .939756
3954 485 .948656
3977 485 .9674638
3989 485 .9405609
4019 485 1
4023 485 .9664796
4060 485 .9602508
4094 485 .9584827
4163 485 .9306579
4166 485 .9650878
4223 485 1
4256 485 .9220135
4300 485 1.89689
4430 485 .9488883
4448 485 .897326
4506 485 .9498623
4540 485 .9563032
4601 485 .9427836
4688 485 .8318156
4704 485 .8730989
4726 485 .9722414
4853 485 .8552575
4874 485 1
4916 485 1.922515
4999 485 .9771884
5078 485 1
5125 485 .93383
5218 485 .9371947
5269 485 1.965226
5340 485 .9281434
5449 485 1.912143
5505 485 .9550875
5509 485 .9327758
5545 485 .8567257
5650 485 .9620574
5669 485 .9191156
5750 485 1.922259
5774 485 1
5821 485 4.792764
5867 485 .9597318
5886 485 .9566781
5906 485 .8699981
5938 485 1
5943 485 .9249039
5997 485 1
6078 485 .9421389
6099 485 .8649512
6154 485 1
6300 485 .9343512
6373 485 1
6421 485 2.699196
6514 485 .8592456
6554 485 .862319
6557 485 .5831362
6592 485 1.956293
6611 485 .9316441
6649 485 .7709906
6712 485 .9428085
6744 485 .9267163
6758 485 .8866149
6822 485 1.672528
6825 485 .9006558
6843 485 1.939242
6874 485 .9174926
6924 485 1.956142
6930 485 .908752
7024 485 .8081134
7099 485 1
7307 485 .9171423
7318 485 .9336425
7319 485 2.78917
7322 485 .9125705
7324 485 .9396604
7325 485 .9602831
7326 485 .9595211
7450 485 .4043052
7451 485 .8369053
7533 485 .8778709
7556 485 1
7630 485 .8953702
7641 485 .9737396
7646 485 .9394915
7673 485 .9456797
7705 485 5.680131
7753 485 6.038223
7791 485 .8538077
7804 485 .7974173
7834 485 .8852581
7867 485 1.861143
7871 485 .7780582
7880 485 .916346
7910 485 .9338934
7945 485 1
8041 485 .8898528
8103 485 .9065515
8121 485 .9184837
8137 485 .7284582
8179 485 .8374824
8187 485 .9774557
8283 485 .8714825
8284 485 1.833904
8297 485 .9674033
8309 485 1
8319 485 .9397899
8388 485 .9948386
8398 485 .9002151
8440 485 .9101826
8442 485 .9849177
8466 485 1
8620 485 .9216772
8622 485 9.898703
8629 485 .908006
8757 485 .8903597
8789 485 .8820808
8839 485 .9296518
8852 485 .9361453
8897 485 .9470829
8898 485 7.240744
8910 485 .8924187
8975 485 .9489542
8996 485 .9195599
9122 485 4.940526
9146 485 2.833553
9197 485 .9359174
9221 485 .9625796
9255 485 .9701799
9287 485 .9275592
9338 485 1
9443 485 1
9491 485 .9567397
9499 485 .9921767
9548 485 2
9702 485 .7474534
9746 485 .9283361
9776 485 1
9795 485 .7590049
9801 485 .8776361
9806 485 1.917947
9860 485 1.898865
9954 485 .8121507
9966 485 .9262341
9975 485 .9076318
10014 485 1.968092
10022 485 1.93583
10040 485 .7849054
10062 485 .971085
10075 485 1.896445
10077 485 .9168366
10078 485 .9550678
10085 485 1.696946
10232 485 2.943989
10234 485 .9000495
10262 485 .8586862
10287 485 .9525698
10296 485 1.944092
10358 485 .9444824
10399 485 .5465704
10407 485 .9396194
10410 485 3.96956
10429 485 .9382618
10434 485 5.4371
10435 485 .9271213
10436 485 17.19661
10445 485 .9133025
10476 485 1.619243
10498 485 1.833743
10548 485 .7502743
10549 485 2.770652
10563 485 26.14093
10589 485 .9299573
10596 485 .8420645
10642 485 .7733785
10663 485 .4783404
10674 485 4.595993
10698 485 9.819639
10728 485 1.972036
10736 485 1.904584
10740 485 .674112
10793 485 5.56279
10818 485 .6974845
10886 485 .7711216
10887 485 .9318967
10900 485 .9340371
10937 485 .8260851
10938 485 .9605803
10993 485 1.914749
11046 485 4.828869
11064 485 1.766625
11088 485 .2063481
11095 485 2.726351
11105 485 .913042
11148 485 .9460973
11151 485 2.871232
11153 485 .80034
11175 485 .9351677
11209 485 24.92656
11210 485 1.971414
11219 485 .9128263
11241 485 1.858227
11250 485 .8045152
11315 485 .8184248
11356 485 .7574956
11358 485 .8158402
11379 485 .7919337
11418 485 .924404
1 486 3.5732643
2 486 .7583999
4 486 .368338
50 486 17.0819917
59 486 .9353528
107 486 8.4698791
116 486 .8161732
117 486 2.5688039
118 486 3.9096214
119 486 .2778246
132 486 .9056403
136 486 .9287167
138 486 1.8431962
141 486 .8756212
143 486 1.9171689
218 486 1.9556095
231 486 .9802522
244 486 1
253 486 .7443625
261 486 .8095871
262 486 10.1784346
263 486 3.8064538
279 486 .8702477
290 486 1
300 486 2.8995075
303 486 .9424626
331 486 .9022951
392 486 1
409 486 .910886
413 486 1
514 486 2.9651359
534 486 .9491759
551 486 1.851469
612 486 14.8361154
742 486 .9168601
844 486 1
894 486 .9846376
905 486 .7987225
993 486 1
1093 486 .9455218
1110 486 1
1195 486 .880049
1214 486 2.8002138
1240 486 .930567
1305 486 1
1320 486 1
1325 486 .9395105
1326 486 .9176091
1360 486 .6112864
1428 486 .7889373
1437 486 1
1544 486 .7978328
1602 486 .7706469
1644 486 .8227672
1682 486 .9506312
1710 486 .7729835
1802 486 .9864146
1803 486 .9853289
1865 486 .977988
1933 486 1.8015796
1981 486 .9839879
2037 486 1.9790598
2098 486 1
2100 486 .939486
2102 486 .9306063
2161 486 .9610886
2260 486 1.9492059
2311 486 1.9351587
2453 486 2.9823061
2459 486 1
2605 486 .9683687
2656 486 .9062779
2709 486 1
2748 486 1
2760 486 .9732763
2859 486 .8734124
2951 486 .9936358
3209 486 1.6878468
3236 486 .9806667
3297 486 .9742719
3333 486 2
3351 486 .8691888
3374 486 .9266916
3388 486 .9590054
3430 486 .8917545
3438 486 2.915692
3442 486 .8845592
3580 486 .9422273
3655 486 .8838206
3660 486 .9805297
3674 486 .9290386
3685 486 .9553096
3718 486 1
3772 486 .9027074
3806 486 .9586283
3863 486 .9705924
3869 486 3
3933 486 .953157
3950 486 .9503198
3975 486 1
4080 486 .934691
4082 486 1
4110 486 1
4133 486 .9029152
4167 486 1.905087
4328 486 .6734739
4329 486 .9547117
4351 486 .928536
4377 486 .9392845
4383 486 .8517556
4428 486 1.968827
4448 486 .91533
4509 486 .9056459
4511 486 .942247
4574 486 .7689853
4586 486 .2811728
4601 486 .9528165
4657 486 .9388786
4704 486 6.895351
4770 486 .8684009
4784 486 .9755926
4789 486 .6875088
4993 486 .8417082
5020 486 .8733455
5076 486 .9847962
5150 486 .8940548
5197 486 .7777546
5269 486 1.971323
5285 486 .8787946
5330 486 .9852403
5449 486 .9275487
5457 486 .8386802
5458 486 .9715669
5489 486 1.969567
5509 486 .9445636
5570 486 1
5637 486 1.941065
5657 486 .9799956
5669 486 .9332987
5690 486 2.955502
5730 486 .9116537
5750 486 2.935891
5759 486 .9765847
5943 486 .938072
6050 486 .9774288
6099 486 .8886321
6338 486 1
6358 486 .8557605
6362 486 .8884023
6421 486 3.751942
6514 486 .883927
6551 486 1
6568 486 .9727261
6592 486 .9639569
6611 486 .9436304
6677 486 .9208708
6732 486 .9351634
6822 486 7.72995
6823 486 .9089583
6914 486 1.916729
6919 486 .819466
6944 486 1
6961 486 .9581238
7037 486 1
7043 486 .9730923
7060 486 .9743238
7069 486 .9672895
7132 486 .8041764
7158 486 1
7161 486 .9790863
7216 486 .9344113
7218 486 .6439874
7225 486 1
7234 486 .945254
7278 486 1
7318 486 .9452783
7325 486 .9672475
7326 486 .9666191
7393 486 .9213576
7451 486 2.865504
7514 486 .9532476
7528 486 1
7532 486 .9735791
7558 486 .937719
7641 486 .9783443
7651 486 .9495701
7682 486 .849778
7705 486 5.73622
7736 486 4.745209
7753 486 5.382222
7804 486 .8329403
7851 486 1
7868 486 .9895599
7871 486 .8169758
7880 486 .9310148
7883 486 .9566934
7903 486 .9512834
7904 486 .868975
7928 486 .9679072
7939 486 .9630569
8114 486 .8561447
8137 486 .7760732
8189 486 .9563499
8360 486 .9384741
8387 486 1.946966
8388 486 1.995744
8398 486 3.917712
8440 486 .9259322
8442 486 .9875624
8493 486 .7823272
8595 486 1.899561
8622 486 .4425174
8625 486 .9100392
8663 486 .9711591
8685 486 .9670109
8712 486 .965518
8789 486 .902758
8811 486 .9170376
8876 486 2.961547
8877 486 1
8883 486 .9265266
8898 486 5.37388
8912 486 1
9044 486 .9449219
9104 486 .8072099
9122 486 5.950955
9146 486 .8627395
9170 486 1.950407
9260 486 .9744157
9315 486 .9088457
9490 486 .6729276
9491 486 .9643254
9499 486 .9935485
9540 486 .948286
9543 486 .9703429
9594 486 .9706899
9613 486 .9924351
9714 486 1
9746 486 .9409024
9785 486 .9289557
9787 486 .9710841
9788 486 .5847989
9801 486 .8990927
9819 486 1
9837 486 .9410237
9860 486 1.916599
9991 486 .8343004
9999 486 .9560234
10040 486 .8226224
10170 486 2.031257
10220 486 .9456135
10232 486 1.953811
10262 486 .8834657
10287 486 1.960887
10295 486 .6652583
10313 486 .9149922
10333 486 .9125741
10407 486 5.950207
10434 486 8.535805
10436 486 12.86354
10444 486 .9249531
10476 486 .686009
10530 486 .7463961
10540 486 .8350082
10563 486 14.51902
10619 486 .8494836
10620 486 1
10663 486 3.569814
10687 486 1
10697 486 .9658821
10698 486 4.851265
10728 486 1.97694
10736 486 4.921315
10740 486 .7312566
10748 486 .7929963
10765 486 .9128636
10777 486 .9586077
10793 486 1.639455
10818 486 .7505308
10886 486 .8112556
10927 486 .9715521
10993 486 .9296976
11013 486 .9580434
11046 486 .8588769
11064 486 .8075476
11092 486 1.848328
11105 486 .9282901
11131 486 .909153
11162 486 1.948093
11175 486 .9465361
11178 486 .8635935
11209 486 17.99154
11219 486 .9281122
11236 486 .908099
11379 486 .8284183
11440 486 .9533688
11471 486 .8348064
1 487 4.496006
4 487 .2539788
32 487 .9583562
50 487 8.553701
54 487 .9512497
61 487 .9751214
82 487 1.9598534
107 487 5.3739034
116 487 3.7828922
117 487 1.4907381
118 487 13.7122139
119 487 4.1470784
127 487 .3269004
135 487 .8380329
138 487 2.8148077
139 487 .9089705
141 487 2.8531031
215 487 .958106
218 487 .9475729
243 487 .9730053
253 487 1.6980807
254 487 2.9009485
262 487 28.6676044
263 487 .5903683
300 487 .8813138
303 487 .9320458
314 487 2.188584
344 487 .9807749
365 487 1
383 487 .821867
384 487 .9647799
612 487 5.8064449
682 487 .9353789
725 487 1
745 487 .8944312
830 487 1
849 487 .982601
905 487 .7622822
922 487 2.9054708
959 487 1
966 487 .265518
1052 487 .9736797
1061 487 .9733848
1093 487 .9356588
1094 487 .9839674
1214 487 8.7640435
1304 487 1
1326 487 1.9026927
1359 487 1.8288676
1360 487 5.5409117
1436 487 .9245109
1507 487 2.6811921
1552 487 .8343967
1604 487 .8157013
1644 487 .7906801
1666 487 1
1682 487 .9416933
1723 487 2.9193586
1730 487 .9653259
1787 487 .9738188
1850 487 1
1854 487 .8939173
1894 487 .8717778
1919 487 1
2029 487 .9675853
2038 487 2.9623573
2060 487 1.968009
2087 487 .8404444
2142 487 .8865087
2155 487 .9512207
2173 487 1
2178 487 .9204671
2180 487 1.9874172
2182 487 .8480201
2261 487 2.9424922
2311 487 1.9234195
2332 487 .9202447
2453 487 .9791027
2473 487 .8488421
2478 487 .8415065
2493 487 1
2555 487 .9025553
2653 487 .9736884
2667 487 .9446449
2718 487 .8878478
2747 487 .9642269
2760 487 .9684381
2780 487 .9167296
2808 487 1
2959 487 .9583559
2968 487 .9556817
3012 487 1.965551
3014 487 .9041653
3073 487 .9550885
3119 487 .8921741
3183 487 .9089135
3212 487 .850825
3236 487 .9771665
3259 487 .9224653
3268 487 1
3295 487 2.9545642
3329 487 1
3343 487 1
3365 487 .8163369
3374 487 .9134195
3376 487 .9471324
3445 487 1
3470 487 1.9457687
3471 487 .9365269
3504 487 .942607
3510 487 .9507688
3545 487 1.8272724
3656 487 .9867001
3660 487 3.9770046
3678 487 1
3758 487 1
3771 487 1.9470922
3812 487 .9373382
3825 487 1
3863 487 2.9652684
3865 487 1
3921 487 .9029221
3943 487 1.8654682
3950 487 .9413255
3958 487 .9655715
3961 487 .7814699
3968 487 1
3977 487 .9683114
4094 487 .9595644
4164 487 .9856691
4198 487 .9705291
4300 487 3.899577
4433 487 2.978205
4539 487 1
4603 487 1
4618 487 .9761352
4704 487 3.876405
4747 487 1.929948
4765 487 .9393319
4766 487 .8935377
4770 487 .8445756
4895 487 1.946131
4916 487 .9245336
4923 487 .9644825
4993 487 .8130503
4999 487 .9777827
5111 487 .8609513
5238 487 .8871492
5253 487 1
5269 487 1.966132
5276 487 1.88126
5306 487 1
5449 487 2.914432
5458 487 .9664192
5489 487 1.964057
5509 487 .9345271
5620 487 1
5637 487 .9303951
5690 487 .9474456
5750 487 .924284
5801 487 .9096987
5811 487 .9664037
5821 487 1.798162
5822 487 .9322932
5823 487 .9603975
5845 487 1.940698
5902 487 1
5943 487 .9268603
6106 487 .848245
6186 487 .7797902
6241 487 1
6289 487 1
6358 487 .8296466
6421 487 3.707032
6461 487 .9564371
6557 487 1.593996
6592 487 1.957431
6611 487 .9334249
6649 487 .7769568
6662 487 1
6716 487 .9801493
6743 487 1.613204
6862 487 3.981158
6914 487 1.901653
6919 487 .7867813
6924 487 1.957284
6961 487 .9505423
7019 487 .9319452
7059 487 1
7104 487 1
7154 487 1.963085
7216 487 .9225368
7246 487 .8837245
7319 487 2.794663
7324 487 .9412323
7326 487 .9605757
7414 487 1
7417 487 1
7428 487 .9563019
7451 487 2.841154
7473 487 .9337723
7504 487 1
7533 487 .8810526
7557 487 .9822566
7570 487 1
7585 487 .9675594
7588 487 .9360448
7641 487 .9744237
7646 487 .9410679
7705 487 5.688464
7753 487 2.089332
7804 487 .802695
7850 487 .9196145
7864 487 .8880646
7880 487 .9185254
7903 487 .9424635
7937 487 .8753847
8006 487 .8569341
8035 487 2
8041 487 .8927223
8102 487 .9602737
8103 487 .908986
8199 487 1
8219 487 .8781483
8260 487 1
8284 487 .8382313
8319 487 3.941359
8388 487 1.994973
8396 487 .9415602
8504 487 1
8532 487 .9184175
8540 487 .9582455
8622 487 2.979498
8631 487 1
8768 487 1.954243
8769 487 1.930716
8789 487 4.885153
8836 487 .8224743
8839 487 .9314845
8841 487 .9133615
8876 487 .9545854
8884 487 1
8898 487 14.26052
8910 487 .8952214
8975 487 1.950284
9104 487 2.772306
9122 487 4.942075
9170 487 1.941428
9176 487 .9387558
9223 487 1
9232 487 .8758349
9257 487 .8061088
9287 487 1.929446
9306 487 .7588128
9315 487 1.892343
9316 487 .9688521
9331 487 .9357902
9413 487 .9314754
9475 487 .6746602
9519 487 1.894087
9540 487 1.938923
9543 487 .9649736
9571 487 .9159024
9594 487 .9653834
9613 487 .9910656
9647 487 .8979821
9652 487 .8242608
9682 487 .628319
9685 487 .9139423
9795 487 .7652833
9802 487 .9301309
9806 487 2.920085
9850 487 .9614352
9860 487 .9014997
9926 487 1
9987 487 .853358
9991 487 1.804301
10058 487 1.976089
10075 487 .8991424
10150 487 1
10216 487 .8178627
10228 487 .909038
10232 487 3.945448
10239 487 1.955551
10246 487 .978309
10287 487 1.953806
10333 487 .8967461
10407 487 1.941192
10410 487 .9703534
10434 487 4.451765
10435 487 .92902
10436 487 5.295697
10445 487 3.915561
10540 487 .8051373
10548 487 2.75678
10549 487 1.776627
10563 487 4.345675
10619 487 2.822233
10624 487 .9772384
10663 487 4.491931
10670 487 .9330376
10674 487 2.606519
10697 487 .9597053
10698 487 3.824338
10728 487 1.972765
10736 487 2.90707
10748 487 .7555193
10749 487 .9624126
10751 487 .9735342
10793 487 .5741803
10794 487 .8347465
10818 487 .7053657
10821 487 .9838139
10887 487 .933671
10888 487 .8781337
10927 487 .9664017
10984 487 1.869024
11013 487 .9504474
11016 487 1
11046 487 .8333273
11064 487 1.772705
11068 487 1.981145
11095 487 .7334801
11105 487 .9153074
11131 487 .8927056
11178 487 .8388978
11189 487 1
11208 487 1
11209 487 17.08478
11241 487 .8619208
11250 487 .8096079
11325 487 1
11356 487 .7638134
11379 487 1.797354
11382 487 .7418087
11387 487 .965861
1 488 4.4425992
2 488 3.6844227
4 488 .1749251
5 488 .93086
13 488 .7662609
50 488 10.1885067
59 488 .915558
80 488 1
100 488 .973796
105 488 .7082762
107 488 .3075577
116 488 .759886
117 488 2.4367731
118 488 8.5757509
120 488 .5620279
127 488 .255574
135 488 1.8208697
136 488 .90689
138 488 .7951834
141 488 1.8375368
194 488 .8534147
221 488 1
253 488 1.6660872
261 488 1.7512833
262 488 11.3144802
263 488 1.4409937
300 488 .868737
302 488 .8438401
303 488 .9248449
344 488 .9787376
366 488 1
368 488 1.8624081
379 488 1
421 488 .926963
442 488 .9182783
507 488 1
520 488 .9470189
522 488 1
534 488 .9336137
541 488 1.7970555
580 488 1
591 488 .9560268
612 488 2.7859344
662 488 .9515436
761 488 .8989641
773 488 .925273
782 488 1.893559
849 488 2.9807573
905 488 .7370919
918 488 .94142
922 488 .8954538
1033 488 1
1195 488 .8433204
1214 488 5.7390399
1236 488 1
1329 488 .8442733
1360 488 1.4922635
1436 488 1.9165116
1507 488 1.6474089
1518 488 .6654029
1604 488 .7961717
1629 488 1.8217136
1644 488 1.7684991
1675 488 .6993537
1689 488 .8229859
1710 488 .7034718
1724 488 .6959323
1727 488 .8711246
1745 488 1
1787 488 .9710445
1893 488 1
1909 488 1
1919 488 1
1926 488 .9024003
1964 488 2
2040 488 .9326669
2043 488 .8906752
2090 488 .8056734
2156 488 1
2161 488 .9491741
2168 488 1.8269829
2189 488 .8833304
2232 488 .9598775
2295 488 .6885314
2311 488 .9153044
2325 488 1.9194759
2328 488 .7920497
2363 488 .932893
2369 488 2.8530819
2473 488 1.8328244
2548 488 .8407676
2598 488 .9306718
2607 488 1
2720 488 .8445141
2760 488 .9650936
2780 488 .9079057
2801 488 1
2898 488 1
2997 488 1.7884087
3047 488 .8081931
3119 488 1.8807482
3130 488 1.8877083
3199 488 .8775454
3209 488 2.5922664
3212 488 .8350174
3236 488 .9747469
3241 488 .9000489
3286 488 .9269801
3295 488 3.9497495
3327 488 .8074229
3333 488 2
3337 488 .9502173
3374 488 2.9042448
3376 488 .9415301
3377 488 .9182272
3378 488 1.8627909
3405 488 .9617537
3538 488 .8868186
3685 488 .9416256
3840 488 1
3863 488 .9615879
3893 488 .974402
3921 488 .892635
3943 488 .8512122
3954 488 .9446946
3974 488 .8255306
3999 488 1.9326844
4080 488 .9146936
4167 488 .876025
4168 488 1
4185 488 .9327506
4194 488 .859189
4222 488 1
4234 488 1
4251 488 .8713042
4300 488 1.888935
4317 488 2.973185
4367 488 .9199931
4507 488 .871827
4582 488 1
4596 488 1
4633 488 .9533496
4657 488 .9201635
4703 488 1
4704 488 8.863308
4751 488 .7968883
4788 488 .6055363
4866 488 .8608634
4906 488 .9397164
4921 488 .9575053
5080 488 .5591324
5094 488 .9449121
5120 488 .8860832
5141 488 .5981144
5167 488 .6754106
5238 488 .8751907
5319 488 1
5338 488 .9729223
5339 488 .9576874
5383 488 1.979747
5458 488 .9628608
5505 488 .9516223
5509 488 2.927589
5597 488 1.834781
5622 488 .9606533
5630 488 .8956232
5653 488 .9737379
5730 488 .8846024
5750 488 .9162606
5759 488 .969415
5821 488 .7767743
5837 488 .8619869
5845 488 .9344139
5943 488 2.91911
5945 488 1
6024 488 1
6103 488 1
6177 488 1
6279 488 2.960697
6316 488 1
6421 488 2.675987
6435 488 .9134519
6554 488 .8516963
6557 488 .5509734
6609 488 .9413094
6611 488 .9263702
6639 488 .8015313
6649 488 .7533216
6712 488 .938396
6743 488 .5722161
6765 488 1
6786 488 1.893465
6822 488 .6472618
6823 488 .8810816
6843 488 .934554
6862 488 .9791609
6885 488 .8172488
6914 488 1.891232
6961 488 .9453014
6979 488 .9421357
7060 488 .9664618
7093 488 .893953
7141 488 .8956658
7214 488 .7917624
7316 488 1
7319 488 .7729037
7355 488 .9538678
7393 488 .8972775
7498 488 .5800352
7533 488 .8684481
7588 488 .9292676
7630 488 .8872976
7682 488 1.803781
7705 488 2.655452
7723 488 .9053092
7736 488 .6671932
7746 488 1.856034
7753 488 6.886864
7775 488 .9486947
7780 488 .8462956
7791 488 1.842528
7800 488 .8881651
7804 488 .7817871
7806 488 .8927164
7820 488 .838136
7880 488 .9098917
7932 488 .7559438
7955 488 1
8031 488 .9513238
8041 488 .8813544
8053 488 .8674584
8102 488 2.956064
8137 488 1.707508
8164 488 .8420833
8189 488 .9429843
8252 488 .9733835
8260 488 1
8273 488 .9319689
8276 488 1
8301 488 .9424526
8319 488 .9351445
8322 488 1
8388 488 2.99444
8398 488 .8925163
8440 488 1.903253
8444 488 .8443915
8486 488 1
8487 488 .8436676
8553 488 1
8595 488 1.868807
8649 488 1.974833
8686 488 .9264509
8789 488 3.872983
8836 488 .8036624
8897 488 .9430002
8898 488 1.182164
8910 488 .8841183
9115 488 .7322077
9122 488 2.935937
9141 488 .9375463
9240 488 .7941818
9274 488 .8171855
9286 488 .9280528
9293 488 .7320484
9306 488 .7332549
9317 488 .9568369
9370 488 2
9382 488 .8983962
9422 488 .9668095
9488 488 1
9491 488 5.953402
9499 488 1.991573
9537 488 .9546246
9540 488 .9324513
9558 488 1
9571 488 .9069908
9577 488 1.962231
9594 488 .9617152
9613 488 1.990119
9623 488 1
9635 488 .8314743
9666 488 1
9682 488 .588933
9740 488 .9625085
9744 488 1
9797 488 .698167
9806 488 .9116164
9840 488 1.766275
9860 488 4.891062
9887 488 1
9916 488 .9151781
9954 488 .7976573
9975 488 .9005052
9983 488 .8204471
10058 488 .9735551
10071 488 .9527224
10075 488 .8884549
10077 488 2.91042
10114 488 .8527902
10125 488 .7255779
10162 488 .9440564
10228 488 .899399
10232 488 .9396675
10287 488 .9489104
10298 488 .8193105
10333 488 2.885805
10358 488 .940199
10390 488 1.919574
10401 488 1
10404 488 1
10415 488 .9732015
10418 488 .9240161
10434 488 8.39367
10435 488 .9214984
10436 488 18.90316
10444 488 .901974
10445 488 4.906613
10498 488 .8209153
10548 488 2.731007
10563 488 48.53457
10619 488 .803396
10651 488 1
10663 488 5.438092
10674 488 .5648225
10698 488 4.805723
10728 488 .9698789
10733 488 .7962886
10793 488 3.529057
10818 488 .6741441
10869 488 1.827019
10886 488 2.753463
10984 488 .8551449
11046 488 1.815665
11061 488 .9204292
11068 488 .9791473
11087 488 .6873067
11095 488 .7052378
11131 488 .8813359
11153 488 .7849354
11175 488 1.930166
11189 488 1
11190 488 .7780671
11209 488 28.45796
11241 488 1.847289
11269 488 1.983783
11334 488 1.774676
11356 488 .7387854
11358 488 1.801631
11379 488 .7758805
11452 488 .8641295
11471 488 1.784225
1 489 4.5084503
2 489 .7217049
5 489 1.9390281
7 489 1.9502245
32 489 .9593845
50 489 9.6387948
59 489 .9255339
61 489 .9757357
77 489 .9307199
84 489 .7963867
86 489 1
99 489 .8678082
107 489 9.3893625
116 489 3.7882529
117 489 2.5033124
118 489 3.7440111
119 489 .1681382
132 489 .8913086
135 489 .8420321
141 489 .8567302
142 489 1.9826925
167 489 1.8519318
215 489 1.9591404
253 489 2.7055355
262 489 12.7498858
263 489 .625174
279 489 .8505405
300 489 1.8842443
302 489 .8622887
344 489 .9812496
368 489 2.8786631
383 489 .8262654
387 489 .8614988
421 489 .9355916
499 489 .8779467
511 489 .8862791
514 489 .9598406
534 489 1.9414566
541 489 .8210313
559 489 1
606 489 1.9706349
612 489 3.811224
615 489 .8066512
682 489 .9369745
691 489 .932548
905 489 .7681517
918 489 .9483406
922 489 1.9078048
1052 489 .9743296
1078 489 .8857132
1130 489 1.9250075
1145 489 3.9465476
1214 489 .7698696
1325 489 .9303232
1360 489 2.5522473
1407 489 .9818341
1417 489 .9565391
1497 489 1
1518 489 1.7049321
1602 489 .7358119
1629 489 .8427763
1644 489 .7958485
1675 489 .7348719
1710 489 .7385035
1723 489 1.9213497
1724 489 .7318547
1802 489 .9843512
1847 489 .9832246
1877 489 2
1883 489 .974197
1938 489 1
2038 489 3.9632867
2039 489 1
2040 489 .9406216
2046 489 .9061748
2058 489 .8017933
2098 489 1
2114 489 .9451892
2168 489 .8474231
2260 489 1.9414912
2311 489 1.9253103
2325 489 .9289889
2336 489 1
2363 489 .940821
2369 489 .8704387
2379 489 .7345068
2466 489 .7586412
2473 489 .8525744
2561 489 .9158127
2623 489 .2750128
2774 489 .9215851
2780 489 .9187856
2901 489 .3188387
2942 489 .9575025
2951 489 .9926692
2988 489 .980498
3130 489 1.9009744
3143 489 .9356885
3199 489 .8920121
3209 489 2.6404359
3230 489 2.9776736
3293 489 1.9313212
3295 489 .955686
3297 489 .9703642
3310 489 1
3374 489 .9155573
3376 489 3.9484377
3470 489 .9471078
3510 489 1.9519844
3538 489 1.9001898
3540 489 .9039613
3579 489 1
3583 489 .9369522
3636 489 .8762788
3638 489 .9003988
3660 489 1.9775724
3700 489 1
3769 489 1
3771 489 .9483985
3863 489 2.9661259
3921 489 1.9053191
3943 489 1.8687899
4009 489 1.9462495
4023 489 1.968159
4080 489 .9247716
4094 489 .9605628
4121 489 1
4157 489 .9735964
4164 489 .986023
4166 489 1.966837
4218 489 2.78936
4256 489 .9259206
4300 489 1.902056
4301 489 .8663857
4316 489 .9088025
4351 489 .9176818
4383 489 1.82924
4506 489 .9523742
4601 489 1.94565
4606 489 .8615677
4633 489 .9588608
4671 489 1
4680 489 1.951173
4704 489 3.879457
4742 489 1
4792 489 1
4794 489 1
4853 489 .8625091
4865 489 .9587631
4906 489 1.946838
4921 489 .9625256
5040 489 .8223429
5043 489 2.805439
5048 489 1
5076 489 .982487
5087 489 1
5238 489 .8899356
5268 489 1
5294 489 .8415146
5339 489 .9626862
5350 489 .9482699
5365 489 .9075538
5458 489 .9672484
5468 489 .9249936
5471 489 .8247447
5630 489 .9079542
5637 489 .9321137
5657 489 .9769573
5698 489 .8585518
5715 489 1.881941
5750 489 .9261535
5759 489 .9730283
5801 489 .9119283
5821 489 5.803146
5853 489 .9740417
6052 489 .902225
6070 489 2.774625
6148 489 1
6181 489 .9139379
6186 489 .7852275
6274 489 1
6278 489 2.980111
6285 489 .9498993
6358 489 .8338529
6421 489 6.714266
6562 489 3.925348
6611 489 1.935069
6649 489 .7824641
6743 489 .6227542
6822 489 .6889341
6862 489 1.981623
6874 489 .9216263
6924 489 1.958339
6979 489 .9489718
7060 489 .970424
7096 489 .9648356
7139 489 .9084044
7154 489 1.963997
7158 489 1
7161 489 .9759099
7168 489 1
7213 489 .5420718
7246 489 .8865955
7286 489 1.752115
7307 489 1.921293
7319 489 2.799733
7332 489 1.954013
7370 489 1
7393 489 .9094131
7428 489 1.957381
7451 489 2.845076
7475 489 .9113104
7557 489 .9826947
7648 489 1
7682 489 .8269618
7705 489 4.696157
7731 489 .93972
7753 489 4.136509
7791 489 1.861132
7804 489 2.807567
7864 489 .8908285
7871 489 .7891775
7880 489 .9205371
7939 489 .9574458
7946 489 .9357376
7967 489 1.835872
7968 489 1.958128
8053 489 .8831168
8137 489 .7420625
8160 489 .8682203
8170 489 1
8178 489 1
8220 489 .9684174
8284 489 1.842226
8301 489 .9492512
8319 489 4.942806
8373 489 .6202693
8388 489 1.995097
8398 489 2.905214
8487 489 .8621366
8493 489 .7492663
8629 489 1.912615
8631 489 1
8640 489 .9805904
8685 489 .9620004
8712 489 .9602808
8789 489 1.887989
8835 489 .6639632
8852 489 .9393445
8856 489 .8981025
8859 489 1
8882 489 1.960602
8897 489 1.949734
8898 489 2.278783
8953 489 1
8975 489 .9515116
9122 489 .9435055
9146 489 3.841892
9170 489 2.942875
9197 489 .939128
9209 489 .9109234
9316 489 .9696212
9343 489 1
9387 489 1
9420 489 .9639496
9499 489 .9925686
9540 489 .9404315
9559 489 .9618933
9565 489 1.942419
9566 489 .8539047
9594 489 .9662381
9682 489 1.637496
9746 489 .9319265
9780 489 .96345
9806 489 1.922058
9843 489 1
9860 489 2.903932
9913 489 .9350342
9916 489 .9251989
9975 489 .9122595
10058 489 .9766793
10075 489 .9016328
10085 489 .7121291
10129 489 .9573288
10162 489 .9506656
10216 489 .8223599
10230 489 .9277782
10232 489 .9467952
10239 489 .9566484
10246 489 .9788445
10296 489 .9468928
10299 489 .9287591
10313 489 3.902081
10376 489 .904121
10407 489 .9426444
10429 489 .9413549
10434 489 5.465301
10435 489 2.930773
10436 489 8.387162
10445 489 8.917646
10476 489 .6383191
10488 489 .785254
10546 489 1
10548 489 .7627856
10549 489 1.782142
10563 489 20.53467
10596 489 .8499771
10642 489 .7847322
10663 489 2.504476
10674 489 .6162342
10698 489 1.828675
10728 489 4.973437
10740 489 .690439
10786 489 .9413516
10793 489 .5846944
10974 489 1.976032
10976 489 1
10981 489 1
10984 489 1.872258
11046 489 .8374426
11064 489 1.778317
11087 489 1.724248
11092 489 .8252919
11095 489 2.740061
11105 489 1.917399
11148 489 1.948798
11157 489 1
11209 489 17.23084
11236 489 .8941408
11241 489 .8653301
11249 489 .9123422
11269 489 .9856987
11358 489 .8250666
11379 489 1.802358
11468 489 1.745948
1 490 6.5265982
2 490 3.7319795
50 490 7.7628899
61 490 .9766315
93 490 1
100 490 .9777449
107 490 6.4119072
116 490 2.7960706
117 490 3.5216501
118 490 3.790382
119 490 7.1988504
135 490 .8478642
138 490 .8260488
141 490 1.8620197
143 490 1.9081108
146 490 .8793982
182 490 1.8582365
215 490 .960649
224 490 1
243 490 .9746438
244 490 1
253 490 2.7164071
261 490 3.7887643
262 490 19.8698795
263 490 1.6759323
279 490 1.8560585
314 490 .2378366
331 490 .8916105
344 490 1.9819418
421 490 .9379695
429 490 .9628585
443 490 .8238544
534 490 1.943618
541 490 .8276388
612 490 3.8181936
652 490 1.8574286
662 490 .9588459
682 490 .9393014
757 490 .8578412
773 490 .9365341
805 490 2.8079445
819 490 .9501603
878 490 .8962051
905 490 1.7767115
907 490 1
922 490 .9112087
979 490 .9693565
996 490 1.9442292
1052 490 .9752774
1195 490 .8669317
1214 490 3.778366
1304 490 1
1359 490 .8392553
1360 490 4.5687782
1507 490 7.7005436
1586 490 .8835811
1629 490 .8485809
1644 490 1.8033857
1724 490 .7417546
1727 490 .8905459
1757 490 1
1798 490 1
1825 490 .8470242
1839 490 1.9312885
1850 490 1
1927 490 .9396247
1933 490 .7798812
2038 490 .9646422
2059 490 1
2093 490 .9249353
2098 490 1
2100 490 .9328684
2102 490 1.9230176
2180 490 .988181
2232 490 2.9659239
2260 490 .9436513
2305 490 .9062221
2328 490 .8233873
2435 490 .9411566
2466 490 .7675521
2473 490 .8580174
2484 490 .963768
2562 490 1
2571 490 .9348001
2607 490 1
2740 490 1
2780 490 .9217841
2782 490 1.8517212
2887 490 .9375987
2940 490 .9262822
2959 490 .9608837
2994 490 .9271632
3017 490 .8845775
3119 490 .8987191
3230 490 .9784979
3235 490 1
3295 490 1.9573221
3352 490 1
3374 490 1.9186749
3376 490 .9503414
3401 490 .9506283
3482 490 .9781546
3538 490 1.9038748
3574 490 1
3617 490 1
3636 490 .8808465
3654 490 1.9870777
3660 490 3.9784005
3674 490 .9212785
3867 490 .8719233
3921 490 .9088147
3933 490 .9480344
3943 490 .8736342
3950 490 .944887
3954 490 .953029
4044 490 .9291388
4053 490 .9618393
4080 490 1.927549
4090 490 .9486159
4223 490 1
4256 490 .9286556
4351 490 .9207209
4428 490 .9654185
4525 490 .9731657
4601 490 .9476567
4606 490 .8666786
4703 490 1
4704 490 .8839071
4780 490 .9727596
4906 490 .948801
4916 490 .9291144
4993 490 1.824398
5004 490 .9752033
5043 490 .8126221
5054 490 1
5080 490 .6255701
5108 490 .967479
5120 490 .9032502
5180 490 .9349609
5216 490 .9812101
5242 490 1
5252 490 .9446061
5269 490 1.968187
5294 490 .8473659
5340 490 .9342634
5401 490 .9760056
5466 490 1
5471 490 .8312151
5509 490 .9385013
5541 490 .876499
5599 490 .6012976
5622 490 .9665828
5627 490 .9608124
5657 490 .977808
5750 490 .9288799
5779 490 .9570511
5821 490 .8104139
5822 490 .936403
5856 490 1
5901 490 .9249276
5943 490 .9312998
6085 490 .9454163
6193 490 .8980824
6338 490 1
6358 490 1.839987
6369 490 .8390755
6412 490 .9853905
6421 490 2.724815
6471 490 .9048854
6485 490 1
6611 490 1.937466
6649 490 .7904954
6664 490 1
6677 490 .9122175
6738 490 .9413753
6822 490 .7004186
6851 490 .9372839
6914 490 .9076231
6950 490 .9543819
7216 490 .9272387
7226 490 .9630059
7254 490 1
7286 490 .7612666
7312 490 1
7319 490 2.807127
7324 490 .9447995
7355 490 .9608198
7383 490 .8002906
7414 490 1
7421 490 .9700255
7424 490 .9235434
7445 490 .9139106
7451 490 1.850796
7533 490 .8882726
7701 490 1
7705 490 2.707374
7719 490 .9677215
7746 490 1.877729
7753 490 6.205308
7777 490 .8412523
7789 490 1
7804 490 1.814671
7852 490 .8364794
7860 490 .9328728
7864 490 .8948591
7867 490 .8729694
7880 490 .9234708
7939 490 .9590169
7950 490 .8867669
7968 490 .9596741
8058 490 1
8110 490 .9298741
8137 490 .7515855
8142 490 .9614763
8160 490 .8730856
8191 490 .9256882
8243 490 .9355082
8284 490 2.848051
8297 490 .9701796
8319 490 3.944918
8322 490 1
8360 490 2.931746
8373 490 .6342889
8387 490 .9411668
8388 490 1.995278
8398 490 1.908714
8445 490 2.907319
8491 490 .9681876
8492 490 .9264977
8589 490 .888037
8620 490 .928348
8621 490 .9665545
8629 490 .9158412
8664 490 1.943703
8718 490 .9716751
8744 490 .8855693
8747 490 1
8768 490 1.95702
8789 490 2.892124
8852 490 .9415839
8872 490 .9163855
8898 490 7.30541
9146 490 .8477292
9196 490 1
9217 490 .9563903
9234 490 1
9260 490 .9716179
9413 490 .9356348
9491 490 .9604242
9577 490 .9679229
9634 490 .885686
9719 490 1
9723 490 1
9795 490 .7795305
9803 490 1
9860 490 1.907479
10037 490 1
10058 490 .9775403
10077 490 .9239196
10078 490 .9588946
10220 490 .939666
10230 490 .9304446
10232 490 .9487595
10246 490 .9796256
10287 490 2.956609
10296 490 .9488535
10333 490 .9030135
10358 490 1.949211
10407 490 .944762
10429 490 .94352
10434 490 9.485042
10436 490 13.52055
10445 490 4.920687
10450 490 .9589995
10476 490 1.651672
10533 490 .9826467
10548 490 .7715435
10549 490 .7901856
10563 490 28.81029
10589 490 .9359229
10646 490 .9351685
10663 490 8.52277
10670 490 1.937102
10674 490 3.630403
10698 490 6.835
10736 490 .9127104
10781 490 1
10791 490 .7728618
10793 490 2.600027
10822 490 1.938082
10850 490 .215198
10886 490 .7906152
10938 490 .9639377
10947 490 2.673397
10956 490 .9298562
11046 490 1.843444
11064 490 .7865018
11068 490 .9822897
11087 490 .7344288
11098 490 1.840341
11131 490 1.899218
11141 490 1.938615
11151 490 1.882199
11153 490 .8173451
11177 490 .8631984
11178 490 .8486767
11199 490 .9215623
11209 490 24.44383
11236 490 1.898049
11241 490 1.870302
11250 490 .8211647
11269 490 1.986227
11315 490 .8338896
11356 490 1.77815
11379 490 .8096548
11387 490 1.967933
11389 490 .9012965
1 491 3.5540793
2 491 .7475382
9 491 .9079575
23 491 .7860923
50 491 15.9508054
65 491 .9697606
82 491 1.9644793
107 491 7.4460462
117 491 3.5494185
118 491 6.8606007
132 491 .9013981
135 491 1.8566958
143 491 .913445
167 491 .8656766
218 491 1.9536138
231 491 1.9793643
253 491 .7328697
261 491 .8010266
262 491 15.0515842
263 491 5.752795
279 491 1.8644143
302 491 .8750721
303 491 .9398759
311 491 .8807204
391 491 1.6355212
394 491 .9685749
469 491 1
514 491 1.9635685
517 491 .98059
520 491 .9576151
534 491 .946891
542 491 .9366772
551 491 .8447914
594 491 1
612 491 2.8287475
632 491 1
652 491 .865705
1175 491 .7738957
1214 491 2.7912319
1228 491 .927402
1240 491 .9274455
1275 491 1
1298 491 .7741483
1312 491 .2724859
1507 491 1.7179271
1518 491 .7323223
1589 491 1
1676 491 .9825919
1714 491 .765129
1723 491 .9286506
1724 491 1.7567458
1797 491 .9565398
1803 491 .9846694
1823 491 .8988768
1865 491 .9769984
1877 491 2
2029 491 .9713203
2048 491 .9418249
2102 491 .9274865
2144 491 .8124255
2168 491 .8615864
2259 491 1
2260 491 .9469224
2288 491 .9848245
2295 491 .7508251
2311 491 .9322436
2328 491 1.8336397
2380 491 1.9465715
2459 491 1
2562 491 1
2653 491 .9767202
2872 491 .8593779
2942 491 2.9614474
2998 491 .8500972
3038 491 .9486615
3045 491 1
3119 491 .9045985
3190 491 1
3209 491 .6738131
3212 491 .8680139
3293 491 .9376964
3299 491 1
3325 491 1
3327 491 .8459383
3374 491 .9233958
3376 491 .9532241
3377 491 .9345818
3504 491 .9492202
3542 491 .8107159
3552 491 .9649769
3654 491 .9878278
3660 491 .9796543
3765 491 .8616157
3921 491 .914108
3943 491 .8809698
3985 491 .9602338
3999 491 .9461475
4080 491 .9317549
4125 491 2
4163 491 .9402463
4280 491 .9354114
4506 491 .9567952
4515 491 .9648873
4540 491 .9623455
4574 491 .7585994
4593 491 .9450785
4637 491 1
4657 491 .9361308
4699 491 .9414001
4704 491 3.890646
4751 491 .8375107
4906 491 .9517731
5108 491 .9693669
5269 491 .9700341
5458 491 .9702886
5489 491 .9681984
5630 491 .9164986
5637 491 .9384154
5650 491 .967304
5651 491 .9475878
5690 491 .9535013
5737 491 1
5822 491 1.940095
5853 491 .9764513
5938 491 1
5960 491 1
6186 491 .8051641
6285 491 .95455
6421 491 1.74079
6480 491 .9597704
6559 491 1.96858
6567 491 1
6611 491 .9410961
6649 491 1.802657
6664 491 1
6699 491 .7911626
6715 491 .9339576
6743 491 .6577728
6822 491 .7178094
6897 491 1
6919 491 .8113497
6924 491 1.962206
6938 491 .9726884
6984 491 .8309463
7027 491 1
7249 491 1
7286 491 .7751251
7319 491 2.818323
7393 491 1.917822
7558 491 .934919
7587 491 .9258921
7610 491 1
7705 491 3.724361
7731 491 .9453156
7748 491 .986411
7753 491 4.309491
7775 491 .9589557
7804 491 .8254297
7807 491 1
7840 491 .9005277
7889 491 .920942
7932 491 .8047551
7939 491 1.961396
7946 491 .9417029
7961 491 1
7965 491 3
7970 491 1
7988 491 .8464829
8005 491 .9384555
8006 491 .8734191
8031 491 .9610591
8041 491 .9050835
8058 491 1
8137 491 .766006
8170 491 1
8310 491 .9494841
8316 491 .9284827
8319 491 .9481156
8355 491 .8610929
8388 491 .9955523
8445 491 .9126996
8539 491 .9748358
8583 491 .8027122
8622 491 2.327539
8624 491 .9452006
8741 491 1
8789 491 1.898386
8802 491 .9774877
8811 491 .9133078
8836 491 .8429299
8872 491 1.921239
8898 491 4.345731
8910 491 .9072946
9104 491 1.798542
9170 491 .9481773
9196 491 1
9276 491 1
9401 491 .9381416
9491 491 .9627215
9537 491 .9636996
9551 491 1
9565 491 .947764
9607 491 .8702466
9682 491 1.671146
9797 491 .7585336
9860 491 .9128496
9954 491 .8381258
9983 491 .8563577
10085 491 1.738851
10219 491 .8373328
10230 491 1.934482
10287 491 1.959128
10313 491 .9111705
10360 491 .9713596
10407 491 2.947969
10410 491 .9737695
10434 491 6.514936
10436 491 10.72253
10445 491 .9252908
10453 491 1
10476 491 .6718928
10540 491 .8275906
10548 491 .7848055
10563 491 22.22765
10589 491 .9396426
10640 491 1
10663 491 3.550474
10674 491 2.651858
10697 491 .9643483
10698 491 1.844579
10728 491 .9759031
10760 491 .9337667
10793 491 1.623246
10794 491 .8537881
10818 491 .7393153
10888 491 .8921759
10927 491 .9702732
10938 491 .9660311
10981 491 1
10984 491 .884116
10993 491 .926537
11061 491 .9363433
11064 491 .7988954
11081 491 .9350154
11087 491 .7498453
11095 491 .7641902
11131 491 .9050687
11151 491 1.889037
11153 491 .8279483
11175 491 .9441325
11209 491 24.76637
11250 491 1.831546
11269 491 .9870263
11341 491 .9467513
11452 491 .8913036
1 492 2.5940048
2 492 1.7701423
4 492 .3990385
5 492 .9496403
7 492 .9588879
32 492 .9664536
43 492 .9106901
48 492 1
50 492 14.2238147
53 492 .9775541
61 492 .9799589
107 492 2.4956444
116 492 3.8251076
117 492 2.5897612
118 492 .9626167
135 492 1.8695265
138 492 .8508173
141 492 .8816664
218 492 .957767
222 492 1
231 492 1.981212
236 492 .8801237
253 492 5.7567872
262 492 9.3155702
263 492 1.8644633
279 492 1.876554
300 492 .9043917
309 492 1
331 492 .9070438
337 492 1.9307986
353 492 2.9393203
385 492 .9654921
440 492 .914936
497 492 1
514 492 1.9668304
534 492 2.9516461
541 492 1.8521809
562 492 .9007404
612 492 .8440806
619 492 1
652 492 .877729
769 492 .9489585
800 492 1.9047093
905 492 .8085051
922 492 .9238515
1080 492 .8032855
1195 492 .885879
1214 492 3.8099239
1221 492 .9254537
1360 492 3.6301789
1407 492 .9849959
1428 492 .7991955
1513 492 .9297705
1604 492 .8515372
1608 492 .9048905
1644 492 .8313812
1723 492 1.9350388
1803 492 .986042
1879 492 1
1883 492 .978688
1933 492 .8112234
2013 492 .9294291
2038 492 1.9696767
2040 492 .9509564
2048 492 .9470336
2093 492 .9356236
2114 492 1.9547291
2170 492 .9484248
2182 492 .8775718
2285 492 1
2295 492 .7731349
2311 492 .9383101
2325 492 .9413485
2369 492 .8929889
2495 492 .9638706
2581 492 .9522608
2718 492 .9096552
2824 492 .3646705
2825 492 .9492599
2925 492 1
2951 492 .9939452
2961 492 .832266
2988 492 .9838923
2998 492 .8635187
3012 492 .9722494
3038 492 .9532581
3161 492 1
3209 492 .7030182
3215 492 .7696074
3295 492 .9633989
3376 492 1.9574122
3408 492 .9340421
3438 492 .9197896
3470 492 .9563137
3538 492 1.9175618
3656 492 .9892862
3660 492 1.981476
3765 492 .874006
3921 492 .9217983
3968 492 1
3989 492 .9533659
4080 492 .9378652
4221 492 1.962119
4229 492 .9608818
4300 492 .9191034
4351 492 .9320093
4443 492 .9469016
4482 492 1
4511 492 .945054
4525 492 .9769865
4595 492 1
4633 492 1.966021
4671 492 1
4680 492 .9596716
4704 492 4.900437
4712 492 1
4770 492 .874797
4865 492 .9659404
4906 492 .9560911
4918 492 .9357303
4930 492 .9453073
4967 492 .9686861
4977 492 .9739212
4999 492 .9821027
5120 492 .9170262
5180 492 .9442217
5185 492 .9273128
5216 492 .9838856
5271 492 1
5284 492 1
5285 492 2.884686
5286 492 1.971838
5327 492 1
5340 492 2.943624
5480 492 1
5493 492 1
5527 492 1
5630 492 .9239749
5650 492 .9702314
5779 492 .9631665
5821 492 .8374086
5822 492 .9454584
5953 492 .9736469
6076 492 .7924679
6095 492 .8842193
6155 492 .980437
6169 492 .9453865
6186 492 1.822609
6239 492 1
6255 492 1
6273 492 1
6417 492 .8920101
6421 492 1.763998
6471 492 .9184285
6568 492 .9740517
6592 492 .9657087
6649 492 2.820326
6662 492 1
6712 492 .9551293
6764 492 .8810868
6781 492 1
6822 492 1.743075
6835 492 .900633
6851 492 .9462139
6862 492 .9848214
6874 492 .9352673
6914 492 1.920776
7043 492 .9744
7047 492 .9526824
7048 492 .9317777
7120 492 1
7158 492 2
7161 492 .9801028
7216 492 .9375991
7307 492 1.934992
7319 492 1.834589
7320 492 1
7324 492 .9526594
7382 492 .9752488
7431 492 1
7451 492 2.872041
7472 492 1
7474 492 2
7641 492 .9793969
7682 492 .8570792
7705 492 .7490407
7723 492 .9310299
7753 492 .4608504
7777 492 .8638561
7822 492 .9473529
7864 492 .9098298
7871 492 .8258713
7880 492 1.934368
7900 492 2
7939 492 .9648524
7962 492 .9690182
7968 492 .965416
8088 492 1.869791
8101 492 2.925029
8284 492 .8696863
8298 492 1
8300 492 2
8310 492 .954007
8319 492 1.952761
8368 492 2
8373 492 1.686362
8541 492 1
8622 492 .5668179
8700 492 .9411222
8768 492 .9631402
8789 492 1.907484
8846 492 .9451678
8883 492 .9300976
8897 492 .9584829
8898 492 4.404311
8946 492 1
8975 492 .959951
9122 492 .9533384
9146 492 .8694107
9151 492 1
9171 492 1
9286 492 .9475957
9310 492 .9237257
9311 492 2
9320 492 .9532885
9322 492 .8695641
9323 492 1
9331 492 .9482754
9448 492 .9521883
9491 492 .9660593
9499 492 .9938621
9519 492 .9146814
9537 492 .9669498
9540 492 .9507994
9571 492 .9322547
9577 492 .9724903
9601 492 1
9613 492 1.992803
9795 492 .8109227
9801 492 1.903997
9802 492 .9437166
9806 492 .9356239
9860 492 1.920653
9861 492 .9451369
9872 492 .9317513
9978 492 1
9987 492 .8818717
10027 492 .8894118
10045 492 1
10053 492 1
10075 492 1.918754
10129 492 .9647557
10170 492 1.078341
10209 492 .9391552
10218 492 .9656328
10232 492 .9560555
10234 492 .9215819
10243 492 .8713892
10262 492 .8891295
10333 492 1.916823
10360 492 3.973924
10400 492 .846797
10407 492 .9526272
10415 492 .9804807
10434 492 4.558366
10436 492 16.01598
10445 492 4.93198
10498 492 .8695597
10548 492 .8040729
10563 492 26.83402
10619 492 .8567991
10663 492 1.590722
10728 492 1.978061
10733 492 .8516223
10768 492 1.864311
10794 492 .8668791
10869 492 .8740052
10937 492 1.863552
11046 492 2.865736
11082 492 1
11087 492 .7722429
11088 492 .3773252
11095 492 1.785303
11098 492 .8630748
11131 492 2.913568
11151 492 1.898972
11175 492 .9491346
11209 492 18.23496
11241 492 2.88877
11250 492 2.846629
11269 492 .9881879
11356 492 .8097386
11358 492 .8555139
11455 492 1
11457 492 .9747128
11468 492 1.790166
1 493 6.5359314
2 493 1.7372636
50 493 18.8267103
52 493 .957798
61 493 1.9770922
82 493 1.9630337
107 493 5.4235016
116 493 .8000911
117 493 3.5310808
118 493 5.8142298
119 493 3.2146452
132 493 .8973853
136 493 1.9224805
141 493 .86474
186 493 .9860064
224 493 1
241 493 1
253 493 .7219982
261 493 2.7929289
262 493 21.9315905
263 493 2.7020366
279 493 .8588963
300 493 2.8907159
302 493 1.8699878
311 493 1.875866
344 493 .9822979
383 493 .8359784
421 493 .9391925
520 493 .9558901
551 493 .8384748
566 493 1
612 493 7.8217779
683 493 .891563
762 493 .9304779
805 493 2.8117309
849 493 .9839794
893 493 .9400518
1011 493 1
1061 493 .9754932
1078 493 .8921027
1093 493 .9407558
1145 493 .949536
1214 493 3.7827355
1325 493 .9342186
1344 493 .8296097
1360 493 4.5772798
1390 493 1
1507 493 3.7064474
1675 493 .7496945
1820 493 1.9757587
1839 493 .9326432
1888 493 .8891401
1897 493 1
1910 493 1
1919 493 1
1926 493 .9187426
2016 493 .9288137
2092 493 1
2098 493 2
2123 493 1
2155 493 .9550849
2180 493 2.988414
2199 493 .9500015
2261 493 1.9470478
2311 493 .929486
2369 493 1.8776821
2466 493 .7721349
2495 493 .9587027
2519 493 1
2672 493 .9735797
2720 493 .8705489
2774 493 1.925969
2780 493 .9233261
2815 493 .9494603
2825 493 .9420021
2942 493 .9598784
2988 493 .9815883
2994 493 .9285992
3067 493 .8475498
3068 493 .9621982
3098 493 .8629104
3119 493 1.9007159
3236 493 .9789753
3244 493 .9789593
3293 493 .9351608
3295 493 1.9581635
3356 493 .8411415
3374 493 .9202782
3376 493 .9513204
3465 493 1
3470 493 .9500648
3510 493 .9546688
3538 493 .9057699
3587 493 1
3654 493 .9873325
3660 493 2.9788263
3676 493 .9686537
3758 493 1
3863 493 5.9680197
3921 493 2.9106124
3933 493 .9490589
3943 493 1.8761255
4055 493 .8200752
4062 493 .9479476
4080 493 .9289775
4164 493 .9868044
4166 493 .968691
4198 493 .9728637
4223 493 1
4241 493 1
4295 493 .8355929
4300 493 1.907532
4367 493 .9333896
4428 493 .9661003
4466 493 1
4480 493 .9417208
4509 493 .8973913
4646 493 .7633699
4657 493 .9335314
4695 493 .738061
4704 493 6.886196
4770 493 .856888
4823 493 1
4853 493 .8701959
4906 493 .9498104
4958 493 .9222713
4968 493 .9423135
4993 493 1.82786
5111 493 .8719665
5120 493 .9051576
5167 493 .7297605
5239 493 1
5266 493 .9498842
5269 493 1.968815
5340 493 .9355594
5366 493 .9296789
5449 493 .9212104
5458 493 2.969079
5528 493 1
5541 493 .8789339
5637 493 .9359091
5657 493 1.978246
5680 493 .8564611
5690 493 2.951609
5750 493 .9302821
5821 493 3.814152
5862 493 .9636079
5934 493 .861481
5943 493 4.932654
5949 493 .9111434
6051 493 1
6192 493 .9540707
6278 493 1.981223
6338 493 1
6358 493 .8431417
6421 493 1.730241
6458 493 1
6559 493 .9673013
6591 493 2
6592 493 1.960804
6600 493 1
6620 493 .9458368
6683 493 1
6716 493 .9817218
6822 493 2.706325
6843 493 .9455124
6914 493 2.909444
6983 493 1.915981
6984 493 .8240662
7319 493 .8109291
7322 493 .9215938
7325 493 .9643822
7393 493 1.914478
7428 493 2.959764
7601 493 .9692126
7682 493 .8366359
7705 493 5.713144
7736 493 .7229189
7753 493 7.240691
7777 493 .8443821
7843 493 .8852929
7860 493 .9341963
7869 493 1
7880 493 1.92498
7881 493 .9342598
7939 493 .9598249
7962 493 .9645866
8027 493 1
8088 493 .8511663
8099 493 .9500965
8102 493 .9634207
8137 493 .756483
8189 493 .9525311
8191 493 .9271533
8236 493 .7305118
8284 493 .8510463
8310 493 .9474282
8333 493 1
8335 493 .9802264
8388 493 .9953713
8398 493 .9105135
8553 493 1
8595 493 .8907742
8620 493 .9297606
8665 493 1
8675 493 1
8722 493 .9875668
8789 493 6.894251
8828 493 1
8839 493 .9369121
8856 493 .9037993
8898 493 4.319104
8975 493 .9542224
9122 493 1.946664
9146 493 1.850731
9170 493 3.946068
9232 493 .8856711
9317 493 1.964064
9323 493 2
9381 493 2
9543 493 .9677483
9682 493 .6577628
9699 493 .8892604
9785 493 .9227404
9795 493 .7838771
9806 493 .9264156
9837 493 1.935864
9860 493 .9093027
9861 493 .9372893
9954 493 1.831538
9982 493 .8011288
10041 493 1
10074 493 1
10129 493 .9597144
10218 493 1.960717
10228 493 .9162438
10232 493 1.94977
10258 493 .97377
10287 493 .9574649
10358 493 .9502122
10360 493 .970194
10393 493 .9657299
10407 493 2.945851
10410 493 1.972702
10434 493 5.495195
10436 493 12.58915
10445 493 2.92225
10474 493 .9198403
10548 493 2.776048
10549 493 2.794322
10563 493 29.95204
10589 493 .9371862
10663 493 1.532179
10674 493 .6376895
10698 493 .8382534
10728 493 1.974922
10736 493 1.914431
10751 493 .9756308
10791 493 .7773399
10793 493 1.607913
10796 493 .9600384
10886 493 .7947433
10947 493 .6798362
10969 493 .9646666
11064 493 2.790711
11083 493 2
11087 493 .7396646
11095 493 .7545933
11141 493 .9398255
11155 493 1
11189 493 1
11209 493 14.55338
11219 493 .9218231
11250 493 .8246904
11277 493 .971502
11358 493 .8348466
11379 493 .8134075
1 494 9.25676136
2 494 14.01305034
5 494 .78376858
6 494 1.68240447
7 494 1.82347535
23 494 1.16377012
33 494 .81970263
48 494 1
50 494 41.07977641
53 494 .903623
54 494 .83138017
69 494 .43089429
76 494 .62337628
84 494 3.277903
90 494 .52892568
93 494 1
97 494 1.56558572
107 494 14.83442707
116 494 24.24905731
117 494 4.2385405
118 494 26.54574385
119 494 10.04987407
120 494 67.50282571
127 494 34.67185108
135 494 3.43978047
136 494 1.70880399
138 494 3.35944797
139 494 .68514265
140 494 30.12956498
141 494 4.49190593
142 494 1.93862044
143 494 2.66163031
164 494 1
181 494 .61874565
218 494 1.81866251
240 494 .85281491
243 494 .90662931
253 494 7.95570702
255 494 .73351829
261 494 10.22215297
262 494 103.47375111
263 494 26.12429843
279 494 .46995466
295 494 .71859532
300 494 2.58948247
302 494 .5116189
303 494 1.76495677
311 494 5.53370017
314 494 36.19343558
337 494 .70286686
344 494 .93350322
346 494 .33881966
347 494 1.93196989
383 494 .38386522
384 494 1.87817913
390 494 1
395 494 1
409 494 1.63596441
413 494 1
421 494 2.77158112
424 494 .87929575
491 494 1
499 494 1.56714868
514 494 3.85757816
530 494 2
534 494 1.79238075
538 494 .69192195
541 494 4.36530291
551 494 1.39324271
561 494 2
591 494 1.86247644
592 494 .75420137
605 494 1
612 494 3.33052231
639 494 .78708391
652 494 .47500006
682 494 1.77648562
731 494 .651157
745 494 1.63485363
754 494 1
805 494 2.29278143
849 494 1.93981968
859 494 .34986996
861 494 1
889 494 .62473762
891 494 1
894 494 .93724362
905 494 11.17777021
922 494 .67303783
1029 494 1.69922823
1030 494 1
1052 494 .90896221
1061 494 .90794219
1078 494 2.59469191
1093 494 1.77745364
1142 494 1
1175 494 1.11608996
1195 494 1.50999374
1214 494 6.1838624
1215 494 .80383998
1217 494 .44690395
1286 494 .64807569
1304 494 1
1325 494 .75289708
1329 494 1.51297368
1359 494 .40807903
1360 494 7.41208361
1362 494 .63090401
1389 494 1
1417 494 .84586977
1418 494 1
1427 494 2
1428 494 1.13779748
1445 494 .67362399
1461 494 1
1493 494 .4796609
1497 494 1
1507 494 5.89729186
1513 494 .69845245
1602 494 4.06307988
1629 494 4.44241959
1644 494 6.27599428
1645 494 1
1646 494 1
1675 494 .05974617
1691 494 2
1710 494 1.07262516
1723 494 2.72107352
1724 494 2.04904582
1727 494 2.5969498
1770 494 2
1797 494 .83010095
1803 494 .94006795
1820 494 .9089393
1839 494 1.74697908
1847 494 .94050767
1862 494 .84451431
1879 494 1
1891 494 .60406219
1933 494 2.18944201
1948 494 2
2028 494 1
2029 494 .88788237
2037 494 .91445807
2039 494 1
2040 494 .78941963
2046 494 .66725704
2054 494 .70662693
2059 494 1
2060 494 2.889348
2083 494 1
2093 494 .72358444
2102 494 1.71652278
2115 494 .84082314
2168 494 .4588992
2170 494 .77854958
2179 494 .44320246
2183 494 .85805508
2199 494 1.81218448
2260 494 1.79250353
2288 494 .94067457
2295 494 .02589997
2311 494 2.73511956
2369 494 4.54052216
2379 494 .05845118
2383 494 .75460217
2453 494 .92771925
2457 494 .83383003
2466 494 3.1440419
2473 494 .47716797
2502 494 .80353022
2548 494 .50200999
2585 494 1
2610 494 .84532534
2653 494 .90899234
2656 494 1.61714
2718 494 1.61208252
2720 494 1.51372688
2765 494 .61196783
2768 494 .72055333
2851 494 .5948208
2872 494 1.45026584
2922 494 1
2928 494 .84265248
2942 494 .84928621
2955 494 .83293278
2959 494 1.85595933
2997 494 .33826041
2998 494 .41398464
3038 494 .79930245
3047 494 1.40013502
3076 494 .5005442
3112 494 1
3129 494 .33283554
3145 494 5.22166489
3209 494 4.72483691
3212 494 .48402652
3259 494 .73181941
3268 494 1
3291 494 1
3293 494 .75643644
3295 494 1.8428444
3342 494 .74815921
3351 494 .46562911
3374 494 1.70053114
3375 494 .20400012
3376 494 2.81713893
3377 494 1.74426033
3407 494 1
3429 494 .07676301
3437 494 .0961993
3442 494 1.52841784
3444 494 .83133844
3470 494 1.81242232
3521 494 1
3542 494 3.26003106
3544 494 1
3546 494 .49777605
3549 494 1.63361953
3551 494 1
3555 494 1
3602 494 .63865513
3620 494 1
3654 494 1.95241531
3655 494 .52540098
3660 494 2.92046259
3685 494 1.81743744
3708 494 1
3765 494 1.45901412
3817 494 .21638465
3822 494 1
3867 494 .5283748
3869 494 1
3921 494 4.66422222
3933 494 .80864373
3937 494 .75620629
3943 494 2.53467484
3954 494 .82703565
3974 494 .45435723
4011 494 .8480578
4017 494 .71748724
4023 494 1.88707867
4055 494 .324126
4059 494 1
4060 494 .8660953
4099 494 1
4130 494 1
4157 494 .9063619
4166 494 .88239
4167 494 .6122755
4218 494 3.252982
4234 494 1
4251 494 .5975113
4293 494 .7217898
4300 494 2.652651
4331 494 .9301186
4351 494 .7080655
4359 494 1
4417 494 1
4428 494 .8726584
4466 494 1
4506 494 .8310992
4552 494 .8656772
4582 494 1
4584 494 1
4606 494 6.509062
4665 494 1
4671 494 1
4680 494 .8268401
4695 494 3.016046
4704 494 4.572504
4738 494 .4338062
4751 494 .36478
4764 494 1
4783 494 1.230893
4801 494 .883622
4853 494 1.512401
4868 494 1
4980 494 .8311998
4993 494 1.353369
5004 494 1.90869
5043 494 2.310006
5055 494 .7161047
5087 494 1
5089 494 1
5105 494 .6106389
5120 494 .6437317
5125 494 2.777091
5131 494 .5966186
5141 494 .7431263
5167 494 1.984866
5197 494 .09211551
5211 494 .3435082
5237 494 .3118469
5238 494 2.609666
5243 494 .7589651
5285 494 .5048695
5330 494 .9397057
5339 494 .8676699
5340 494 1.757934
5348 494 .5549908
5373 494 .9105064
5429 494 .8247016
5458 494 4.883849
5468 494 .7339964
5474 494 1.759234
5480 494 1
5489 494 .875678
5541 494 .5452243
5630 494 .6735677
5645 494 1
5650 494 .8721814
5668 494 .6980132
5680 494 .4608068
5690 494 1.818223
5698 494 .4983661
5714 494 .7143826
5759 494 5.904347
5786 494 1.706168
5801 494 .6876614
5821 494 4.301875
5822 494 1.765813
5832 494 1
5943 494 .7470209
5986 494 1
6052 494 .6532496
6070 494 1.200727
6090 494 .7117935
6095 494 .5028676
6102 494 1
6114 494 .5824347
6157 494 1
6186 494 4.238328
6191 494 1
6193 494 .6247023
6278 494 .9294669
6300 494 .7788464
6358 494 .4107737
6390 494 .6143964
6417 494 .5363192
6421 494 2.986669
6469 494 1.811701
6479 494 .8290163
6514 494 .5258354
6551 494 1
6557 494 1.595695
6565 494 1
6592 494 1.852762
6611 494 1.769727
6641 494 1
6649 494 2.228528
6660 494 .8086798
6677 494 .6767528
6678 494 1
6712 494 .807337
6743 494 4.662131
6745 494 2.241009
6810 494 1
6822 494 14.89683
6823 494 .6280895
6885 494 .4284561
6891 494 1
6914 494 4.659834
6930 494 2.692609
6956 494 .5463251
6991 494 2.6694
6995 494 1.707016
7045 494 1
7060 494 .8951114
7061 494 1
7084 494 1
7093 494 2.668344
7161 494 1.914566
7214 494 1.348749
7216 494 3.732066
7235 494 1.50989
7286 494 .1208961
7307 494 .7208741
7318 494 2.776459
7319 494 .2897694
7324 494 .7967316
7325 494 .8662044
7326 494 .8636372
7332 494 1.836911
7364 494 1
7376 494 .6363847
7384 494 .6497818
7393 494 2.678741
7450 494 5.993261
7451 494 3.450577
7498 494 .6865844
7585 494 .887793
7587 494 .7102899
7588 494 .7787886
7599 494 .8509962
7641 494 .9115355
7682 494 3.386335
7705 494 .9224454
7716 494 1
7719 494 .8811387
7731 494 .7862223
7736 494 2.959166
7738 494 .6458709
7748 494 .9468766
7753 494 36.39129
7777 494 .415433
7780 494 1.519299
7804 494 7.317552
7822 494 2.773947
7831 494 .7518755
7839 494 .7864846
7846 494 .747666
7855 494 .9258575
7864 494 .6128326
7867 494 .5322268
7871 494 2.252336
7879 494 .4262285
7896 494 1
7901 494 .3743935
7903 494 3.80099
7937 494 .5689748
7939 494 1.849085
7943 494 1.696922
7968 494 .8515051
8006 494 .505157
8041 494 .6289429
8103 494 .6851965
8105 494 1
8114 494 .4123431
8122 494 .1315809
8137 494 5.085247
8138 494 .5505709
8164 494 .5061248
8186 494 1
8197 494 .8060812
8243 494 .7625176
8261 494 1
8275 494 2.494161
8284 494 8.440467
8310 494 .8025181
8316 494 1.720417
8319 494 7.797168
8329 494 1.522741
8373 494 2.653318
8380 494 1
8387 494 3.783355
8388 494 2.982613
8412 494 .4599826
8433 494 1
8442 494 .9491916
8445 494 1.658716
8460 494 1.693523
8487 494 .5110794
8553 494 1
8560 494 .3200943
8595 494 .5897014
8622 494 211.5525
8629 494 2.690096
8655 494 .5025938
8656 494 1
8658 494 .4104848
8663 494 .8821835
8685 494 .8652377
8700 494 1.747194
8712 494 .8591392
8747 494 3
8768 494 1.841734
8781 494 .6561896
8789 494 1.602761
8804 494 .4808237
8811 494 .661094
8815 494 .7833229
8836 494 .3859656
8839 494 .7630152
8848 494 3.499941
8852 494 1.78489
8884 494 1
8898 494 24.44227
8910 494 .6375867
8964 494 .3905931
9019 494 1
9044 494 .7750031
9059 494 1
9122 494 4.799647
9141 494 1.80468
9146 494 .4392833
9151 494 1
9170 494 1.797409
9209 494 .6840974
9247 494 .6881812
9260 494 .8954868
9275 494 .6740473
9287 494 1.755966
9289 494 .8062418
9312 494 .486866
9316 494 .8922641
9326 494 1.784899
9407 494 1
9413 494 1.762984
9433 494 1
9447 494 .5154219
9448 494 4.794709
9460 494 .5239435
9491 494 1.854267
9492 494 1
9499 494 1.973645
9503 494 2.530107
9532 494 1
9537 494 .8580909
9543 494 .8788489
9569 494 .6880459
9591 494 1
9613 494 .9690971
9632 494 3.451624
9647 494 .6471357
9660 494 .6425653
9664 494 1
9682 494 5.714412
9685 494 .7023395
9700 494 1.568557
9745 494 1.648004
9787 494 .8818769
9795 494 5.188151
9797 494 4.056035
9806 494 .7235856
9837 494 2.759079
9860 494 1.659303
9861 494 .7644319
9875 494 .7878414
9906 494 1
9916 494 .7347245
9930 494 2.795303
9943 494 .610742
9954 494 6.367185
9967 494 .8857342
9982 494 .2529552
9983 494 .4384587
10040 494 1.275403
10073 494 .8802321
10075 494 .6511491
10077 494 .7198442
10097 494 .5505852
10104 494 1
10141 494 .6750484
10147 494 1
10216 494 .3700147
10218 494 .852436
10232 494 4.811314
10233 494 1
10246 494 .924974
10256 494 .7760061
10271 494 .6646473
10280 494 .7901507
10284 494 1
10287 494 1.84022
10291 494 .7679521
10296 494 .8116598
10298 494 .434904
10299 494 .7473502
10322 494 1
10333 494 2.64286
10360 494 .8880361
10376 494 .6599734
10407 494 2.796593
10410 494 .8974569
10415 494 .9161892
10418 494 .7623648
10429 494 2.79202
10434 494 13.10374
10435 494 .7544909
10436 494 58.18738
10437 494 1
10445 494 1.707939
10453 494 1
10474 494 .6988862
10476 494 6.71733
10498 494 2.439923
10530 494 2.964014
10531 494 1
10533 494 .936099
10540 494 .3259995
10548 494 5.15874
10549 494 2.227387
10563 494 97.52486
10580 494 .4017005
10596 494 .4679569
10619 494 .3851323
10631 494 .8159788
10633 494 2
10642 494 .2365715
10663 494 11.24267
10670 494 .7683873
10674 494 3.639008
10693 494 1
10698 494 1.392411
10728 494 .9057979
10733 494 5.362904
10740 494 1.902169
10748 494 2.154378
10768 494 .4173882
10781 494 1
10790 494 .8422403
10793 494 4.527154
10816 494 .2760651
10818 494 1.980905
10864 494 .810871
10869 494 3.459011
10886 494 7.228969
10888 494 1.578483
10969 494 .8672728
10970 494 .5452437
10975 494 1
10984 494 2.546974
10985 494 1.623829
10993 494 1.712811
11013 494 1.828605
11029 494 1
11046 494 6.423504
11087 494 3.02207
11095 494 5.078148
11098 494 1.412078
11100 494 .4826741
11119 494 .07315917
11131 494 3.628885
11148 494 .8184158
11153 494 .3273979
11157 494 1
11177 494 .4962463
11180 494 1
11184 494 .8967069
11190 494 .3059178
11209 494 89.54016
11211 494 .5723168
11232 494 .6713764
11236 494 .6245795
11241 494 3.522405
11249 494 .6891293
11276 494 .3628598
11334 494 .2953115
11356 494 6.183066
11358 494 4.379614
11379 494 4.299079
11382 494 .1069556
11387 494 .8819184
11389 494 2.636538
11403 494 .6644279
11457 494 .8914234
11468 494 2.099027
1 495 38.47557359
2 495 12.13693278
6 495 1.72226923
33 495 3.84233365
42 495 1
50 495 41.57600912
53 495 .9157203
61 495 1.92474996
84 495 2.368541
97 495 .62011362
107 495 20.10625092
116 495 5.34331603
117 495 13.45963982
118 495 21.10484441
119 495 8.42017542
132 495 .66291917
135 495 2.51009952
138 495 .43985039
141 495 1.55568216
143 495 .70410265
167 495 1.54080126
220 495 .93904323
231 495 .92945484
236 495 .54988993
253 495 4.08678722
261 495 5.31978874
262 495 74.92053191
263 495 25.73629904
279 495 .53648623
290 495 1
295 495 .75391738
296 495 .74274034
303 495 2.79445952
311 495 4.59223037
323 495 1.93966705
337 495 .74016317
344 495 .94184993
353 495 .77216045
368 495 1.62370204
390 495 1
422 495 .7636948
468 495 1
499 495 1.62148041
504 495 1
514 495 .87545502
517 495 .9336448
520 495 .85510272
535 495 .83587585
541 495 2.44497042
584 495 .70959359
612 495 4.4145555
621 495 .92301194
648 495 .76058309
652 495 .54089833
662 495 .86747749
682 495 1.80454126
683 495 1.64379358
689 495 1
691 495 .79081355
728 495 1
742 495 .70299975
780 495 .37428405
789 495 .73393182
795 495 .29835664
805 495 .38155188
859 495 .43147462
905 495 4.28097692
980 495 .77529541
982 495 .82066882
1052 495 .92038932
1061 495 .91949733
1078 495 .64556639
1111 495 .49940896
1149 495 1
1156 495 1.91871483
1175 495 3.22703881
1188 495 .75752947
1214 495 3.28630442
1237 495 .08640379
1295 495 .74432369
1296 495 .84071204
1321 495 .91308255
1325 495 .78391357
1326 495 .70567545
1329 495 1.57410548
1344 495 1.44028217
1359 495 .48237726
1360 495 13.61139971
1362 495 .67723313
1388 495 1
1415 495 1
1417 495 .86521628
1428 495 .24602159
1507 495 10.03570436
1585 495 .65141865
1602 495 .18068258
1644 495 3.36687186
1647 495 1
1675 495 1.17776732
1710 495 1.18902973
1714 495 .19706886
1727 495 .64754087
1782 495 .64408615
1803 495 .94759065
1814 495 2.60273966
1853 495 .95966229
1888 495 .63583466
1894 495 .61216728
1933 495 1.29118367
1980 495 1
2087 495 .51739362
2100 495 .78382603
2102 495 2.75210499
2105 495 2
2168 495 .52681846
2179 495 1.51309198
2211 495 .91952222
2222 495 .86249346
2260 495 .81854859
2295 495 .14816952
2311 495 1.76836749
2314 495 .62985062
2325 495 .77977582
2338 495 .87634904
2369 495 3.59819606
2383 495 .78540464
2436 495 .26953168
2466 495 .25148221
2473 495 .54279412
2548 495 2.56451796
2708 495 .79758261
2751 495 .88350209
2759 495 .799256
2768 495 .75562962
2815 495 1.83398145
2887 495 1.7990582
2917 495 1.61633527
2922 495 1
2942 495 .86820388
2959 495 .87403939
2976 495 1
2994 495 1.76545438
2998 495 1.48754159
3014 495 .71012976
3038 495 .82449411
3049 495 .53608293
3067 495 .4992139
3095 495 .85890436
3119 495 .67386007
3130 495 .69289517
3209 495 1.88489605
3212 495 1.54879178
3213 495 1
3236 495 .93093568
3256 495 .67130834
3276 495 .75608181
3286 495 .800299
3293 495 .78700867
3295 495 .86257065
3297 495 .90809153
3299 495 1
3303 495 .44406292
3347 495 .57680689
3349 495 1.53176417
3374 495 .73812063
3378 495 3.62474913
3385 495 1
3398 495 1
3415 495 1
3417 495 .75646794
3428 495 .67764962
3430 495 .61331502
3443 495 .69028408
3444 495 .85250893
3542 495 1.35291235
3552 495 1.88026994
3599 495 1
3655 495 4.5849729
3660 495 .93044616
3679 495 1
3685 495 .84035279
3754 495 .35758835
3758 495 1
3765 495 2.52691895
3797 495 1
3817 495 .31474446
3863 495 .89494749
3867 495 .58757344
3869 495 1
3921 495 4.70636922
3943 495 3.5930827
3954 495 .84874622
3956 495 .8488261
3974 495 .52284659
3982 495 1.4363538
4017 495 .75294839
4025 495 1
4080 495 .7666969
4090 495 1.834535
4133 495 .6531843
4145 495 .4264989
4218 495 .3467482
4251 495 1.648032
4284 495 1
4300 495 4.69625
4317 495 1.926665
4342 495 .8406651
4348 495 .07517115
4351 495 1.744709
4387 495 1
4403 495 1
4509 495 1.662939
4511 495 .7936893
4528 495 .8395066
4540 495 .8712741
4606 495 1.570685
4633 495 1.872416
4647 495 1
4695 495 .1395522
4704 495 1.626163
4742 495 2
4777 495 1
4784 495 .9128096
4792 495 1
4853 495 1.573604
4887 495 1
4906 495 .8351315
4918 495 .758681
4921 495 .883782
4923 495 .8925706
4993 495 4.434535
4999 495 1.9328
5004 495 .920151
5040 495 .449038
5055 495 .7517394
5094 495 .8493411
5111 495 .5794206
5120 495 .6884507
5131 495 .6472512
5167 495 1.112286
5186 495 1
5197 495 .2060736
5238 495 1.658661
5253 495 1
5269 495 .8975584
5276 495 .640849
5296 495 2.607471
5330 495 .9472739
5339 495 .8842801
5383 495 .9446098
5458 495 1.898429
5489 495 1.891283
5541 495 1.602308
5573 495 1
5597 495 .5481442
5622 495 .8923914
5630 495 1.714542
5637 495 1.789467
5665 495 1
5682 495 1.78403
5716 495 1
5750 495 .7709825
5786 495 .74305
5810 495 .1412076
5891 495 .7385403
5900 495 1
5934 495 .5449768
5943 495 .778775
6052 495 .6967739
6060 495 1
6080 495 .8921655
6099 495 2.602161
6135 495 1
6151 495 .9348573
6186 495 .3339333
6189 495 1.798899
6192 495 1.849126
6193 495 1.67181
6253 495 .8815619
6300 495 .8066057
6342 495 .4854595
6353 495 1
6355 495 .371943
6358 495 .4847337
6412 495 .9529553
6417 495 1.594521
6421 495 8.113863
6472 495 1
6480 495 1.862471
6514 495 .5853528
6562 495 2.768485
6592 495 .8712433
6609 495 .8394882
6615 495 .6183755
6622 495 .4963684
6649 495 .3253632
6662 495 1
6669 495 .6036224
6677 495 1.717327
6702 495 1
6712 495 .8315201
6716 495 1.939958
6732 495 .7683846
6743 495 .8300606
6745 495 .3362776
6768 495 1
6796 495 1.348902
6822 495 5.035302
6823 495 .6747719
6831 495 .9130108
6843 495 .8210127
6930 495 .7311933
7012 495 .9393517
7030 495 1
7043 495 1.903878
7060 495 .908277
7093 495 2.709974
7154 495 .8883444
7161 495 .92529
7181 495 .865873
7183 495 1
7214 495 1.430494
7216 495 .7656976
7252 495 1.747745
7286 495 .2312417
7288 495 .8293206
7307 495 1.75591
7318 495 1.804518
7319 495 5.378918
7322 495 .7424423
7324 495 .8222459
7325 495 2.882998
7331 495 .4139401
7434 495 .9068051
7444 495 .8534732
7451 495 6.519541
7467 495 1
7514 495 1.832987
7533 495 .6402208
7557 495 .9463316
7587 495 .7466545
7646 495 1.821748
7682 495 2.463363
7705 495 2.057701
7731 495 .8130558
7733 495 1
7736 495 .08981197
7738 495 .6903214
7746 495 .6062699
7753 495 47.22082
7775 495 .8596859
7780 495 2.579636
7804 495 2.403213
7822 495 1.802321
7867 495 .590942
7871 495 3.346183
7928 495 .8853549
7932 495 1.332535
7937 495 .6230773
7939 495 .8680282
7945 495 1
7946 495 .8007052
7962 495 1.88367
7965 495 1
7967 495 2.490995
7968 495 .8701443
8041 495 .6755182
8088 495 .5110938
8104 495 2
8137 495 4.200067
8160 495 .5913162
8187 495 1.933587
8191 495 .7607048
8213 495 .6029948
8252 495 .9272071
8283 495 .6214014
8284 495 6.5107
8300 495 2
8310 495 .8273061
8319 495 1.822628
8329 495 1.582647
8373 495 .8223543
8388 495 .9847952
8398 495 1.706044
8460 495 1.731992
8491 495 .8975593
8492 495 .7633113
8493 495 2.222408
8504 495 1
8564 495 .6831495
8595 495 1.641202
8629 495 1.728996
8658 495 .484481
8685 495 .8821531
8735 495 1.519052
8740 495 .51199
8741 495 1
8789 495 4.652623
8836 495 .4630395
8838 495 .4490048
8841 495 2.737945
8846 495 .7941165
8882 495 .8778152
8897 495 2.844112
8898 495 19.76331
8910 495 1.683077
8933 495 1
8953 495 1
8975 495 1.849624
9104 495 1.311296
9113 495 .8849394
9122 495 .8247957
9170 495 1.822839
9171 495 1
9196 495 1
9209 495 .7237496
9240 495 .4371112
9259 495 1.58942
9260 495 .9086053
9283 495 .7589031
9287 495 .7865972
9306 495 .2704832
9317 495 .8819539
9326 495 .8118983
9331 495 .8057851
9342 495 .4164708
9448 495 .820477
9460 495 .5836984
9491 495 1.87256
9565 495 .8214258
9569 495 .7272025
9632 495 1.520456
9666 495 1
9682 495 6.87578
9772 495 1
9787 495 .8967038
9795 495 3.290054
9797 495 .1745219
9806 495 1.758281
9850 495 .8833534
9860 495 5.702067
9875 495 1.814472
9908 495 .6762844
9952 495 .57064
9954 495 1.446616
10040 495 4.366355
10085 495 .1072359
10147 495 1
10167 495 .00158032
10213 495 .6008525
10218 495 1.870958
10232 495 1.834998
10281 495 1
10287 495 1.860276
10291 495 .7970789
10296 495 1.8353
10298 495 1.505835
10299 495 .7790629
10333 495 2.687689
10404 495 1
10407 495 .8221252
10418 495 .7921929
10434 495 8.341757
10435 495 .7853073
10436 495 80.79563
10450 495 .8679722
10476 495 9.878331
10498 495 2.510224
10530 495 2.094052
10533 495 .9441199
10548 495 3.264335
10549 495 .3243654
10563 495 187.848
10596 495 1.534739
10619 495 .4623109
10640 495 1
10663 495 10.46325
10674 495 4.80984
10697 495 2.878121
10698 495 3.468676
10733 495 2.442873
10736 495 2.718914
10745 495 .4981273
10748 495 4.260521
10775 495 .6078479
10786 495 1.818116
10791 495 .2685801
10793 495 10.71203
10794 495 .5001592
10818 495 .1088221
10869 495 .5269161
10884 495 .8423618
10886 495 .325749
10888 495 3.631392
10947 495 1.948289
10956 495 1.774126
10984 495 .6038383
10993 495 .7488592
11013 495 .8501186
11046 495 5.495866
11064 495 1.312503
11068 495 .9429702
11087 495 .1448201
11095 495 7.19386
11098 495 1.485875
11131 495 1.675468
11141 495 .8023317
11151 495 3.620663
11153 495 .4118233
11175 495 1.809011
11177 495 .5594777
11184 495 .9096723
11207 495 .7166383
11209 495 182.1083
11210 495 .9157895
11219 495 .7431956
11232 495 1.712625
11241 495 2.582353
11250 495 2.424123
11334 495 .3837644
11356 495 1.285608
11358 495 3.457485
11379 495 .3870593
11389 495 2.68216
11395 495 1
11405 495 .8569222
11452 495 1.62841
11468 495 3.212118
1 496 3.5043022
2 496 2.7193564
4 496 .266259
33 496 .9487316
50 496 6.6104302
107 496 4.3842095
116 496 1.786466
117 496 2.499121
118 496 14.733412
119 496 3.1611183
132 496 .8903914
135 496 1.840699
136 496 .9171971
138 496 1.8178561
139 496 .9104689
141 496 3.8555211
143 496 1.903783
167 496 .8506823
186 496 1.9850526
194 496 .8696413
218 496 .9484359
253 496 .7030505
261 496 1.7788157
262 496 25.7224587
263 496 2.6135721
279 496 .8492792
300 496 .8832675
311 496 .8674055
440 496 .8961416
471 496 .8540482
514 496 2.9595017
520 496 .9528837
534 496 .9409625
541 496 .819521
606 496 .9703871
612 496 1.809631
682 496 .9364427
683 496 .8841723
745 496 .896169
772 496 1
805 496 2.7988992
821 496 1
859 496 .8151326
1026 496 1
1126 496 1
1156 496 .9735685
1195 496 .8606645
1214 496 6.7679276
1215 496 .944221
1304 496 2
1360 496 5.5484687
1372 496 .8996177
1412 496 .8129601
1507 496 1.6864399
1518 496 .702442
1552 496 .8371227
1576 496 .917714
1602 496 .7335825
1644 496 2.7941257
1659 496 1
1682 496 .942653
1714 496 1.7389108
1724 496 .7295919
1727 496 .8853908
1803 496 .982958
1825 496 .8398194
1839 496 .9280524
1853 496 .9868834
1855 496 1
1917 496 1
1933 496 .7695141
1981 496 .9814003
2036 496 1
2037 496 .9756758
2038 496 .9629769
2048 496 .935331
2061 496 .9372672
2114 496 .9447267
2155 496 .9520236
2161 496 .9548004
2260 496 .9409974
2295 496 .7230102
2311 496 1.92468
2325 496 .9283897
2398 496 2
2473 496 1.8513303
2484 496 .9620615
2562 496 1
2634 496 .9302194
2748 496 1
2759 496 .9347241
2765 496 .8896613
2815 496 .9460157
2851 496 1.8847855
2904 496 .1872491
2917 496 .8752437
2942 496 .9571438
2998 496 .8333639
3119 496 1.8939491
3132 496 .8260474
3145 496 .7786769
3160 496 1
3212 496 .8532806
3355 496 .9687177
3374 496 1.9148447
3377 496 .9272793
3438 496 .9020675
3580 496 .932891
3633 496 .926139
3655 496 .8650456
3660 496 1.9773832
3758 496 1
3765 496 .8461682
3771 496 .9479631
3798 496 1
3799 496 .8641434
3879 496 1
3892 496 1
3974 496 .844844
4030 496 .8421288
4060 496 .9619236
4274 496 1
4317 496 3.976154
4321 496 1
4336 496 .7044808
4351 496 .9169871
4493 496 1
4511 496 .9329139
4521 496 .9348409
4552 496 .9618047
4606 496 .8603995
4650 496 1
4671 496 1
4704 496 2.878439
4726 496 .9734096
4807 496 .985774
4906 496 .9463897
4910 496 .7993349
4918 496 .9215303
4973 496 1
4993 496 .8161276
5043 496 .8037971
5076 496 .9823392
5111 496 .8632402
5167 496 .7113419
5184 496 1
5192 496 1.945108
5238 496 .8890068
5269 496 .9666891
5337 496 .8257369
5339 496 .9623713
5340 496 .9311674
5389 496 1
5401 496 .9748755
5407 496 .9015799
5458 496 .966972
5489 496 .9646485
5622 496 1.965009
5637 496 .9315408
5645 496 1
5669 496 .9225196
5690 496 1.948311
5759 496 .9728007
5772 496 .9257156
5801 496 .9111851
5821 496 2.801485
5886 496 .9585013
6024 496 1
6051 496 1
6095 496 .8586381
6109 496 1
6155 496 .9761146
6248 496 .7329612
6279 496 1.965048
6421 496 5.711855
6554 496 1.868113
6611 496 .9345208
6649 496 .7806283
6712 496 .9452154
6716 496 .980476
6743 496 .6195707
6843 496 .9417987
6851 496 .9343301
6914 496 3.903272
7060 496 2.970174
7069 496 .9620033
7093 496 .9056922
7169 496 .8926236
7209 496 1
7214 496 .8148138
7235 496 .8606349
7246 496 .8856385
7307 496 .9206293
7310 496 .9179286
7319 496 1.798043
7321 496 .8996095
7324 496 .9421997
7417 496 1
7424 496 .9199425
7448 496 .79686
7451 496 2.843769
7463 496 1
7557 496 .9825486
7581 496 .8926784
7587 496 .9176196
7686 496 1.9215
7705 496 5.693592
7708 496 1
7719 496 1.966201
7736 496 1.704034
7753 496 9.120783
7804 496 4.805943
7864 496 .8899072
7993 496 .947147
8006 496 .8592891
8137 496 2.739886
8187 496 .9784045
8189 496 .9492958
8243 496 .9324708
8319 496 1.942324
8329 496 .8642893
8360 496 .9285313
8387 496 .9383959
8388 496 1.995056
8398 496 .9044145
8440 496 .9139625
8493 496 .7471504
8595 496 .8833297
8607 496 1
8700 496 .9281135
8789 496 .8870433
8839 496 .9326123
8883 496 1.914653
8898 496 8.272697
8987 496 .91341
9020 496 .8855604
9122 496 .9430288
9146 496 1.840558
9170 496 1.942392
9316 496 .9693648
9338 496 1
9491 496 2.95856
9499 496 .9925059
9502 496 .9306603
9537 496 .9596475
9540 496 1.939929
9565 496 .941933
9647 496 .8996614
9664 496 1
9682 496 .6344372
9685 496 .9153589
9692 496 .9004991
9700 496 .8773172
9803 496 1
9806 496 .9214003
9837 496 .9314929
9860 496 .9031211
9861 496 .9330151
9940 496 .9170294
9941 496 1
9991 496 1.807523
10040 496 .7939575
10058 496 .9764825
10129 496 .9569687
10175 496 .9184605
10220 496 .9368245
10232 496 3.946346
10246 496 .978666
10253 496 .9601907
10287 496 .9545659
10291 496 .9340161
10313 496 .9012546
10333 496 .8984457
10358 496 .9468189
10390 496 3.928477
10407 496 1.94216
10434 496 9.460789
10436 496 19.35667
10445 496 2.916951
10475 496 2
10476 496 1.635267
10498 496 .8407396
10530 496 1.705413
10548 496 .7607838
10549 496 .7803039
10559 496 1.941821
10563 496 22.47167
10619 496 .8251596
10620 496 1
10628 496 1.901608
10633 496 1
10663 496 5.500294
10674 496 3.612996
10698 496 1.827229
10733 496 .818839
10736 496 2.908599
10748 496 .7595436
10777 496 .9519186
10793 496 3.58119
10796 496 .9573147
10888 496 1.88014
10956 496 .9265527
10970 496 .870688
10974 496 1.97583
11046 496 1.836071
11064 496 1.776447
11087 496 .7219211
11092 496 .8238176
11095 496 .7378673
11105 496 .9167016
11131 496 1.894472
11151 496 .8766509
11177 496 1.856755
11199 496 .9178681
11209 496 20.18215
11241 496 .8641937
11250 496 .812742
11269 496 .985578
11315 496 .8260662
11356 496 .7677012
11379 496 .80069
11387 496 1.966423
11418 496 .9275854
11440 496 .945833
11465 496 .9126602
11468 496 1.743804
1 497 12.798606802
2 497 12.319820834
5 497 .850979119
7 497 1.878343955
9 497 .752020446
23 497 .423692849
32 497 .900731857
43 497 .735720266
47 497 1
50 497 31.784902424
59 497 .817998
61 497 .940695798
65 497 .918529319
82 497 .904300659
84 497 .502350165
100 497 .943521323
107 497 7.507545367
116 497 6.482470493
117 497 6.786049478
118 497 20.93024643
132 497 1.734348206
135 497 2.613911764
139 497 .783008784
143 497 1.766804707
146 497 1.693938147
160 497 1
192 497 .885998128
231 497 .944403697
243 497 2.935651433
253 497 3.28030136
254 497 .763886422
261 497 4.463928742
262 497 42.056419193
263 497 12.639797576
279 497 1.634707001
295 497 .806063461
300 497 2.717082358
302 497 .663420875
303 497 2.838014526
311 497 1.678638696
347 497 .953115479
348 497 .563937626
351 497 .841388927
353 497 .820440736
368 497 1.703441368
384 497 .916044335
421 497 .842579849
425 497 .707837384
475 497 1.669813072
499 497 .701690511
514 497 4.901846696
517 497 .947705779
520 497 .885807143
541 497 3.562583833
562 497 .706277919
574 497 1
584 497 .771132089
612 497 12.538613976
615 497 .527437501
621 497 .93932608
643 497 1
644 497 1
652 497 2.638184157
681 497 .719622456
682 497 1.845959897
683 497 3.719275413
690 497 .281897416
773 497 .838937148
805 497 2.512603981
841 497 .896297008
849 497 2.958525341
891 497 2
905 497 2.433341335
922 497 .774666461
982 497 .858669951
983 497 1
1029 497 .792716181
1052 497 2.937259204
1078 497 1.720672563
1093 497 .846627035
1094 497 .961782417
1142 497 1
1156 497 .935939544
1175 497 2.39083297
1188 497 2.808910133
1195 497 1.662300864
1214 497 12.437539912
1286 497 1.757463227
1304 497 1
1321 497 .931500769
1325 497 1.829703312
1347 497 1
1359 497 1.592063986
1360 497 7.90565072
1372 497 2.756709521
1431 497 1
1445 497 .77507043
1448 497 1
1493 497 1.64139628
1507 497 5.2400432
1518 497 .278826577
1552 497 .605243934
1604 497 1.56067893
1644 497 13.501034728
1661 497 1
1677 497 .741560318
1678 497 .809418381
1682 497 1.861011596
1688 497 .862280879
1710 497 1.360878195
1714 497 .36721379
1717 497 .953460967
1720 497 .726058655
1723 497 .807771367
1750 497 .914519492
1797 497 .88291014
1803 497 .958696444
1814 497 .686921016
1830 497 1
1847 497 .958999486
1877 497 1
1879 497 2
1893 497 1
1894 497 1.694350879
1904 497 1
1919 497 1
1933 497 1.441385227
2024 497 .713404625
2038 497 4.910269312
2048 497 .843265527
2059 497 1
2088 497 1
2098 497 1
2100 497 .829634323
2102 497 1.80463512
2118 497 .842452368
2123 497 1
2168 497 .627087879
2170 497 1.847382327
2202 497 .920036536
2216 497 1
2220 497 .523442273
2222 497 .891631747
2232 497 .913522059
2260 497 .85699901
2311 497 4.817451524
2325 497 .826442372
2328 497 2.551794459
2360 497 .786281821
2363 497 .855361014
2369 497 1.683340225
2380 497 .856053809
2398 497 3
2409 497 .711659417
2459 497 1
2466 497 .410096696
2473 497 2.639678227
2501 497 .797764704
2548 497 2.656798675
2549 497 .868527534
2614 497 .540755439
2619 497 .796360663
2630 497 1
2631 497 1
2653 497 2.937279965
2656 497 .736143179
2676 497 .785534202
2748 497 1
2751 497 .908188553
2760 497 .924764523
2782 497 1.623699939
2815 497 1.869161573
2825 497 .849853502
2881 497 .664070021
2951 497 2.982082937
2987 497 1
2988 497 .952335257
2993 497 .737495593
2994 497 .815155716
3014 497 .771554646
3038 497 .861684647
3044 497 .06463872
3068 497 2.902137574
3098 497 .645098711
3119 497 4.742970672
3130 497 3.757972146
3161 497 1
3209 497 2.121191888
3212 497 .644404951
3229 497 .832313378
3230 497 .945432187
3251 497 .75380632
3268 497 1
3293 497 .832142544
3294 497 .659391285
3295 497 .891692584
3333 497 1
3337 497 .892700835
3347 497 .666483525
3351 497 .631725949
3374 497 1.793614116
3376 497 3.873977067
3377 497 3.823751099
3378 497 .704266574
3380 497 1
3381 497 1
3428 497 1.7459572
3442 497 .674998254
3447 497 1
3470 497 .870726507
3482 497 .944560985
3504 497 .863189824
3510 497 1.88264531
3538 497 6.756054667
3544 497 1
3546 497 .653880758
3549 497 .747500432
3580 497 .837352018
3583 497 .845905389
3639 497 .779149047
3654 497 1.967205911
3655 497 2.672919116
3656 497 .968296362
3659 497 1
3660 497 3.945184953
3685 497 2.874182796
3765 497 1.627167079
3829 497 .831133064
3863 497 1.917208616
3879 497 2
3920 497 1.785978689
3921 497 .768590982
3930 497 .653877062
3943 497 4.67931041
3954 497 .880797618
3958 497 .917931284
3974 497 .623957672
3979 497 1
3989 497 .862003533
4011 497 .895285522
4017 497 1.805299805
4030 497 1.617376918
4040 497 1
4053 497 .9031563
4074 497 1
4080 497 .8161349
4094 497 1.903612
4158 497 1
4164 497 2.965839
4166 497 .9189464
4167 497 1.732791
4184 497 .5882458
4217 497 .7526471
4256 497 .8189431
4300 497 4.760616
4317 497 .9422053
4336 497 1.283768
4377 497 .8290669
4428 497 .9122396
4506 497 1.883598
4509 497 1.734364
4512 497 .8360276
4525 497 .9319002
4528 497 .8735159
4570 497 1
4593 497 .8520314
4601 497 .8671639
4606 497 .6616586
4618 497 1.943113
4633 497 .899452
4660 497 .8744319
4679 497 .8889769
4680 497 .8806629
4697 497 1.730514
4704 497 7.705381
4707 497 .8059299
4733 497 .9103789
4742 497 3
4780 497 .9308696
4781 497 1
4794 497 1
4853 497 3.66396
4873 497 .8732217
4906 497 .8700679
4927 497 1
4961 497 .8534351
4980 497 .8836675
4989 497 .7450492
4993 497 .5543596
4999 497 .9470397
5004 497 .9370714
5015 497 .801297
5043 497 .5244747
5055 497 .804347
5076 497 .9571965
5094 497 .8812665
5108 497 .9174686
5111 497 2.668543
5120 497 .7544695
5131 497 .7220004
5167 497 1.300397
5197 497 .3743104
5204 497 1
5230 497 1
5238 497 .7309924
5269 497 2.919266
5285 497 .6587694
5294 497 1.612647
5315 497 1
5383 497 .9563472
5429 497 .8791891
5442 497 .9208754
5449 497 1.796027
5458 497 1.919952
5468 497 .8166775
5489 497 2.914321
5526 497 .6510787
5541 497 .6865808
5600 497 .7106517
5605 497 .794358
5630 497 1.775032
5637 497 .8340797
5657 497 .9436814
5669 497 .8122153
5690 497 2.874724
5726 497 .6538327
5727 497 1
5750 497 1.819512
5758 497 1
5761 497 .7933853
5821 497 4.518871
5823 497 .9055977
5837 497 .7025336
5845 497 .858639
5876 497 .8624655
5943 497 .8256536
5958 497 .8080215
5967 497 1
5972 497 1
6022 497 1
6025 497 1
6057 497 .8339312
6070 497 1.449163
6078 497 .8656671
6090 497 1.801376
6095 497 1.65739
6110 497 .01039163
6127 497 1.797167
6186 497 .475076
6241 497 1
6253 497 .9066595
6278 497 .9513905
6279 497 1.915288
6283 497 .6858545
6300 497 1.847587
6320 497 .6993438
6358 497 .5939211
6361 497 2
6421 497 7.30164
6471 497 2.758619
6479 497 .8821626
6537 497 .937178
6554 497 1.680354
6562 497 .8175443
6567 497 1
6592 497 .8985274
6611 497 1.841302
6615 497 1.699244
6649 497 1.468322
6699 497 .4373532
6712 497 5.867222
6716 497 .9526809
6744 497 .8298613
6760 497 .8805118
6822 497 1.239726
6862 497 .9550845
6874 497 .8084473
6914 497 3.765567
6930 497 .7881547
6961 497 .8821054
7015 497 .8589087
7019 497 .8377747
7039 497 1.863531
7057 497 .7859016
7060 497 .9277136
7093 497 .7714318
7135 497 .6390605
7141 497 .7751234
7186 497 .6302095
7214 497 .5511753
7226 497 .9061169
7246 497 .7228289
7254 497 1
7286 497 1.394145
7293 497 .4174641
7307 497 .8076339
7311 497 .6240372
7316 497 1
7318 497 .8459415
7319 497 10.51053
7321 497 .7566894
7324 497 .8599129
7325 497 2.907792
7326 497 .9060224
7332 497 .8876032
7393 497 .7785972
7428 497 .8958349
7445 497 .7815233
7451 497 4.621352
7466 497 1
7489 497 .7454756
7514 497 .8683775
7533 497 2.71646
7557 497 1.957704
7582 497 1.831129
7599 497 .8973106
7601 497 .9202968
7646 497 .8595208
7651 497 .8580242
7705 497 10.25738
7719 497 .918084
7731 497 .8526702
7736 497 .2826851
7753 497 3.445454
7780 497 .6687135
7791 497 .6605937
7804 497 5.529675
7822 497 .8442104
7860 497 .8296455
7864 497 1.733175
7871 497 1.48473
7880 497 1.805785
7882 497 .5826845
7928 497 .9096487
7932 497 .4739738
7937 497 .702949
7939 497 3.895994
7946 497 2.842937
7961 497 1
7962 497 .9083207
7968 497 1.897661
7993 497 .8719034
8002 497 1
8073 497 2
8099 497 1.870808
8102 497 .9053026
8105 497 1
8123 497 1.573168
8124 497 .8021569
8137 497 .3695767
8142 497 .902235
8236 497 .3023417
8252 497 .9426322
8284 497 11.61438
8295 497 .7992847
8310 497 1.863901
8316 497 1.807319
8319 497 11.86021
8329 497 1.671086
8351 497 .7286366
8373 497 2.071903
8387 497 .8506939
8388 497 .9880172
8398 497 2.768335
8440 497 .7914761
8442 497 .9649842
8460 497 1.788784
8491 497 .919267
8492 497 .8134668
8539 497 1.932203
8560 497 .5314273
8591 497 1
8618 497 .6977484
8622 497 9.799894
8629 497 2.786423
8631 497 2
8664 497 .8571299
8685 497 1.907125
8700 497 2.825773
8718 497 1.928117
8735 497 .620967
8757 497 1.745454
8768 497 .890927
8789 497 2.726234
8794 497 1
8802 497 1.939348
8839 497 .8366765
8841 497 .793476
8848 497 .6553728
8849 497 1
8883 497 .7931496
8897 497 .8771455
8898 497 14.23728
8910 497 .7502345
8912 497 1
8955 497 1
8964 497 .5800132
8975 497 .8814898
8989 497 1
9057 497 .1009253
9059 497 1
9090 497 1
9099 497 1.770938
9122 497 1.861922
9130 497 .8733821
9141 497 1.86539
9146 497 3.613569
9170 497 4.86038
9195 497 1
9203 497 1
9209 497 .7822884
9260 497 1.927972
9287 497 .8318183
9306 497 .4250713
9312 497 1.646362
9315 497 1.743372
9316 497 .9257513
9317 497 .9069684
9343 497 1
9482 497 1
9499 497 2.981837
9503 497 1.676162
9537 497 .9022001
9540 497 .854409
9561 497 .7190148
9571 497 2.799533
9594 497 .9174829
9609 497 1
9613 497 .9787026
9652 497 .5810825
9682 497 1.114007
9708 497 1
9729 497 1
9743 497 1
9745 497 .757414
9775 497 .8854656
9795 497 .4404953
9801 497 .7159147
9806 497 6.809503
9850 497 .9080714
9860 497 7.765201
9872 497 .7980432
9875 497 1.853786
9916 497 2.817179
9924 497 1.421821
9934 497 .7599244
9940 497 .798909
9954 497 .5638809
9983 497 .6130008
9987 497 .6504428
10016 497 .7331145
10022 497 .8510203
10058 497 .9430021
10062 497 .9328696
10075 497 1.759581
10079 497 .8018993
10085 497 1.296417
10104 497 1
10129 497 2.895708
10131 497 .5054412
10141 497 .7760521
10145 497 .6069267
10149 497 1
10162 497 .8794221
10228 497 .7831697
10232 497 3.869962
10234 497 .7679506
10239 497 1.894045
10243 497 .6194238
10246 497 .9482941
10287 497 2.889884
10296 497 .870201
10313 497 1.760677
10333 497 1.753869
10346 497 .8603584
10358 497 .871108
10360 497 .9228375
10361 497 .816222
10371 497 1
10407 497 3.859818
10410 497 1.92933
10434 497 13.69315
10435 497 .8308017
10436 497 38.16989
10437 497 1
10445 497 2.798719
10450 497 .8959496
10459 497 1
10476 497 1.116018
10498 497 1.61401
10511 497 3
10530 497 .2860264
10549 497 1.467536
10559 497 .8589958
10563 497 53.75404
10596 497 .6333302
10619 497 1.57625
10663 497 7.788893
10670 497 .8403787
10674 497 4.062041
10687 497 2
10698 497 5.581266
10728 497 4.935078
10736 497 1.778478
10740 497 .2434042
10763 497 1
10777 497 .8834679
10788 497 1
10793 497 6.984954
10796 497 .8965463
10797 497 .8603645
10818 497 1.297667
10821 497 .9614165
10850 497 .008339195
10886 497 .468626
10888 497 2.709502
10925 497 1
10937 497 .5962316
10938 497 1.908481
10974 497 2.94142
10984 497 2.687787
10993 497 2.802077
11013 497 1.881879
11046 497 4.602695
11064 497 2.458187
11068 497 .9550551
11081 497 .8249193
11087 497 .3260368
11095 497 1.364685
11098 497 1.59482
11105 497 .7981146
11131 497 3.744237
11146 497 .7117761
11148 497 .8748571
11151 497 .7010461
11153 497 .5364607
11175 497 2.849483
11177 497 .6528265
11178 497 .6159735
11199 497 .8009418
11209 497 53.89963
11210 497 1.933634
11241 497 2.670854
11250 497 .5461539
11276 497 1.5609
11277 497 .9262235
11315 497 .5784472
11319 497 .8932908
11334 497 .5143476
11358 497 .5724466
11379 497 .5169443
11387 497 1.918621
11389 497 1.749511
11410 497 .7907279
11452 497 .7071517
11464 497 .9683615
11468 497 2.379074
11471 497 .5349287
4 498 21.58307013
7 498 7.94723378
9 498 .95220131
23 498 10.95600843
43 498 .89939263
70 498 2.97645047
72 498 30.31514536
82 498 .92668269
84 498 .64951863
88 498 1.91913247
97 498 .92612606
141 498 .34239549
186 498 .99118308
192 498 .96869247
215 498 .97109849
220 498 .99015696
243 498 .98182974
253 498 .04258249
261 498 .12687797
300 498 .84803187
302 498 3.91179093
305 498 2
311 498 .80085202
344 498 .98340073
387 498 .73000595
395 498 2
398 498 .95108974
421 498 .94521579
570 498 .97236804
662 498 1.95752237
795 498 .62134762
805 498 .84614635
846 498 1
861 498 1
905 498 .60760387
922 498 1.90587455
982 498 .94843365
986 498 1
1029 498 3.97408676
1057 498 1
1060 498 2.98610698
1093 498 .95732802
1095 498 .9651364
1145 498 .96768769
1214 498 33.67861656
1222 498 1
1321 498 2.95911
1407 498 1.98766658
1429 498 1.97905689
1441 498 .93221
1589 498 1
1619 498 .65846334
1674 498 1
1682 498 .95797163
1724 498 .53913622
1730 498 .98398056
1734 498 .97656914
1757 498 1
1779 498 .93096964
1836 498 1
1839 498 .91515587
1897 498 1
1919 498 1
1938 498 1
2046 498 .95555776
2050 498 1
2060 498 .97512278
2110 498 1
2124 498 .77331322
2136 498 2
2170 498 3.9761037
2176 498 1
2199 498 .8803196
2202 498 .97878776
2228 498 .92507891
2241 498 1
2260 498 1.9363299
2261 498 .95647713
2274 498 .97872701
2291 498 .97229924
2311 498 4.92030983
2380 498 1.93363371
2434 498 1
2447 498 1
2494 498 .92842473
2502 498 .96258096
2555 498 .92258163
2614 498 1.93992676
2746 498 .97592684
2776 498 1.97747704
2898 498 1
2901 498 3.96222343
2904 498 8.95194137
2917 498 .70963529
2940 498 1.99439294
2968 498 .97015696
2993 498 .9636403
2997 498 1.63345478
3012 498 .98285754
3018 498 .8534394
3068 498 .97055808
3087 498 1
3098 498 2.95091459
3119 498 2.88968447
3212 498 .73904071
3229 498 .98455123
3241 498 2.93557122
3244 498 .98189623
3265 498 1
3286 498 .95273327
3295 498 .94534607
3329 498 1
3336 498 .99088917
3350 498 .97400563
3377 498 .58485521
3380 498 1
3417 498 .98232937
3441 498 2.92544875
3545 498 .92888695
3679 498 1
3702 498 1
3776 498 1
3848 498 1
3921 498 8.86103905
3933 498 .97885757
4017 498 .84224673
4053 498 .9798548
4055 498 .651466
4062 498 2.980127
4083 498 .9687499
4103 498 1.985146
4133 498 3.985414
4145 498 .5914914
4166 498 .9653055
4218 498 1.614027
4223 498 1
4249 498 1
4250 498 1
4253 498 1
4351 498 1.872006
4500 498 1
4506 498 .960352
4515 498 1.98328
4516 498 2
4525 498 .9789786
4561 498 1
4582 498 1
4601 498 .9529162
4641 498 .9929775
4704 498 7.842613
4784 498 .9829672
4788 498 .9430752
4789 498 9.882008
4921 498 1.968602
4961 498 .9625075
4977 498 1.972389
5004 498 1.980644
5055 498 1.909394
5063 498 1
5071 498 .978226
5074 498 .9533754
5079 498 1
5080 498 3.882305
5092 498 1
5120 498 .846044
5218 498 .9455412
5255 498 2.975453
5266 498 .9815703
5269 498 3.968385
5271 498 1
5330 498 .9887948
5373 498 .9673884
5376 498 1
5398 498 .6148389
5439 498 1
5458 498 2.969141
5469 498 .9946327
5480 498 1
5489 498 .9633466
5505 498 1.986044
5541 498 .7919232
5656 498 .97078
5690 498 .9553851
5730 498 .9242504
5845 498 8.978025
5886 498 1.979497
5896 498 8.947588
5906 498 2.962138
5943 498 5.931547
5949 498 .9426849
6043 498 1
6070 498 1.53493
6114 498 .9143897
6117 498 .9137644
6144 498 1
6155 498 .9717091
6191 498 1
6279 498 2.978334
6294 498 1
6358 498 .8618506
6370 498 2.988926
6514 498 1.820156
6537 498 1.977389
6592 498 .9521278
6609 498 .9589769
6611 498 2.928254
6615 498 .8694165
6712 498 .8341256
6716 498 .9845974
6758 498 .9558418
6784 498 .9787223
6789 498 .9780441
6822 498 3.513367
6831 498 .9804852
6844 498 1
6851 498 1.95866
6919 498 5.950436
6930 498 1.891169
7000 498 1.990538
7030 498 1
7043 498 .9871335
7186 498 .9567365
7216 498 2.907355
7343 498 1
7351 498 1
7356 498 1.988887
7557 498 .9882891
7587 498 .8883332
7641 498 1.98623
7682 498 .6566312
7692 498 .8288848
7705 498 15.57873
7719 498 2.965996
7746 498 2.548683
7775 498 .9634925
7777 498 .696352
7830 498 .9300594
7851 498 1
7868 498 .9903591
7883 498 1.985991
7932 498 .5956843
7939 498 1.954911
7950 498 1.925146
7961 498 2
8046 498 1
8137 498 .5674561
8157 498 .9305129
8166 498 .9378739
8182 498 1
8236 498 3.906335
8283 498 .9599145
8355 498 1.936176
8474 498 1.915657
8494 498 2.989958
8629 498 .849801
8685 498 4.973421
8789 498 1.854742
8802 498 .9850352
8835 498 .8767329
8839 498 .9058914
8848 498 2.7426
8864 498 1.969675
8877 498 1
8883 498 .8801519
9000 498 .9642792
9018 498 1
9061 498 .778349
9122 498 .9016865
9146 498 23.8342
9175 498 .9910369
9209 498 .8429849
9236 498 .9903255
9257 498 .8457464
9286 498 2.96494
9306 498 1.392462
9316 498 1.979917
9334 498 1
9342 498 .9199927
9350 498 1
9401 498 .9880054
9484 498 1
9485 498 3.963537
9522 498 .9924089
9537 498 .9503449
9540 498 .9251142
9581 498 1
9585 498 .7359153
9594 498 .9500973
9673 498 .9696355
9682 498 1.314131
9685 498 .8523308
9699 498 .8979044
9797 498 1.399084
9804 498 2
9806 498 1.772011
9861 498 1.944259
10058 498 .9825272
10085 498 1.385724
10097 498 1.939887
10162 498 1.95231
10170 498 5.379914
10212 498 .9823724
10246 498 .9851453
10262 498 1.916795
10296 498 .7626548
10309 498 .9843664
10333 498 .8447034
10360 498 .9820473
10390 498 .9325905
10407 498 10.93323
10422 498 .952458
10445 498 2.884113
10452 498 1
10549 498 .6934514
10786 498 1.954528
10850 498 3.643766
10856 498 .9782512
10863 498 .9894017
10886 498 .5616524
10938 498 .9713631
10963 498 .9854005
10993 498 .9062985
11013 498 .9629129
11046 498 .3425164
11087 498 1.49092
11100 498 1.664687
11162 498 .9298222
11177 498 .8068853
11236 498 1.923683
11276 498 .6805175
11382 498 .4989466
11410 498 .7206306
11464 498 .9928123
1 499 8.248157
2 499 4.5743376
5 499 3.9067414
23 499 .6393417
50 499 16.8589161
52 499 .931628
61 499 .9628869
82 499 .9401105
84 499 .6885661
107 499 12.0660081
116 499 3.6761253
117 499 6.2402986
118 499 12.0789199
119 499 2.7276375
132 499 .8337527
135 499 .7583824
136 499 3.8744098
140 499 .8994257
141 499 5.7808637
146 499 .8084637
170 499 .454564
185 499 .7280776
204 499 .8553596
218 499 .9217908
253 499 .5496059
261 499 7.6645217
262 499 42.0288338
263 499 5.8971543
279 499 .7713963
311 499 2.7988891
323 499 1.970244
368 499 .8144109
383 499 .7342667
391 499 1.3854718
422 499 .8834549
465 499 .8489214
471 499 .7786296
511 499 .8260599
514 499 .9385748
527 499 2
541 499 4.7262609
606 499 .955085
612 499 6.7112604
652 499 .7735723
662 499 .9346403
682 499 1.9036003
683 499 3.82432
755 499 .8684922
789 499 .8687759
805 499 .6949831
818 499 .8512307
841 499 .9351017
861 499 1
922 499 1.8589842
1004 499 .8593182
1061 499 .9602963
1145 499 1.9182427
1195 499 .7886648
1214 499 1.6480073
1286 499 1.8482182
1360 499 4.3151461
1407 499 .9722147
1428 499 1.6281399
1507 499 6.524412
1544 499 .6438124
1644 499 2.6877429
1675 499 .5944771
1723 499 2.8797015
1727 499 .8261681
1770 499 1
1850 499 1
1853 499 1.9801055
1890 499 .9292424
1933 499 .6504137
2029 499 .9516447
2036 499 4
2037 499 .9631065
2038 499 3.9438457
2040 499 .9091786
2060 499 1.9522768
2090 499 .737885
2092 499 1
2102 499 .8777389
2105 499 1
2161 499 .9314441
2170 499 .9044905
2179 499 .7598583
2202 499 .9499581
2232 499 .9458813
2260 499 .9105087
2284 499 1
2311 499 1.8857595
2328 499 .7195088
2369 499 1.8018314
2453 499 .968826
2466 499 .6308331
2473 499 1.7745073
2605 499 .9442706
2614 499 .7126005
2634 499 .8941612
2654 499 1
2718 499 1.8326947
2812 499 .7819025
2942 499 .9349985
2951 499 .9887873
2988 499 .970171
3012 499 1.9486101
3062 499 1
3068 499 .9387568
3108 499 1
3119 499 2.8391487
3129 499 .712258
3130 499 .8485367
3145 499 .6643112
3177 499 1
3189 499 1
3209 499 .4500338
3244 499 .9659117
3259 499 .8843362
3293 499 .8949533
3294 499 2.7868439
3295 499 1.9322202
3329 499 1
3333 499 1
3347 499 .7912823
3351 499 .7695307
3374 499 .8708418
3376 499 1.9211337
3378 499 .8149273
3444 499 .9272578
3470 499 .9190995
3504 499 .9143829
3538 499 .8473368
3552 499 1.9409495
3583 499 .9035662
3593 499 .9316226
3626 499 .803827
3654 499 .9794772
3655 499 .7953098
3656 499 .9801596
3678 499 1
3685 499 .9212624
3716 499 .8702603
3728 499 1
3773 499 .8351765
3863 499 1.9481884
3865 499 2
3878 499 .9459804
3921 499 3.8551821
3943 499 .7993095
3954 499 .925402
3958 499 .9486406
4011 499 .9344687
4023 499 .9512981
4030 499 2.7605509
4117 499 1.863965
4125 499 1
4164 499 3.978622
4222 499 1
4223 499 1
4342 499 .9214165
4430 499 .9257395
4445 499 .8542939
4449 499 .369104
4506 499 .9271546
4515 499 .9407983
4525 499 .9573825
4552 499 .9420678
4601 499 1.91687
4606 499 1.788263
4642 499 1
4657 499 1.892313
4666 499 .9590583
4704 499 6.815625
4764 499 1
4853 499 .7897028
4921 499 .9426816
4968 499 .9065414
4980 499 .927198
4993 499 .7211141
4999 499 1.966857
5004 499 1.960619
5043 499 .7024119
5065 499 1
5076 499 .9732132
5108 499 1.948351
5111 499 1.792571
5120 499 2.846345
5197 499 .6084377
5239 499 1
5252 499 .912025
5269 499 1.949476
5339 499 2.942927
5398 499 .8045692
5457 499 1.715779
5458 499 .9499052
5474 499 .8961599
5573 499 1
5599 499 .3667925
5630 499 2.859213
5637 499 .8961655
5657 499 .9647553
5682 499 .8934842
5690 499 1.921601
5750 499 2.887049
5759 499 .9587458
5821 499 3.698905
5938 499 1
5977 499 3
6070 499 .6552809
6090 499 .8756991
6095 499 1.785591
6153 499 .8936845
6154 499 1
6157 499 1
6278 499 2.96958
6289 499 1
6300 499 .9046185
6421 499 .5629598
6471 499 .8489417
6513 499 1
6522 499 1
6562 499 .8858175
6592 499 1.936498
6615 499 .8117838
6616 499 .826608
6620 499 .9122496
6649 499 1.667271
6699 499 1.64789
6711 499 .8484209
6712 499 1.916906
6716 499 .9703873
6760 499 .9252232
6822 499 .5242135
6843 499 .9117239
6851 499 .9003961
6863 499 1
6871 499 .7894001
6874 499 .8801246
6914 499 .8532896
6919 499 .6819268
6991 499 .8574151
6999 499 1
7012 499 1.970088
7037 499 1
7043 499 .9525927
7069 499 .942369
7093 499 .8569599
7236 499 .9210937
7239 499 1
7307 499 1.879616
7319 499 6.693684
7332 499 1.929661
7428 499 .9348125
7451 499 2.763039
7557 499 .9735309
7615 499 .8987899
7630 499 .8479828
7641 499 .961846
7705 499 2.535261
7719 499 .9487362
7736 499 .5510977
7746 499 .8058134
7753 499 7.149723
7775 499 .9307975
7788 499 .7944538
7804 499 .7056664
7822 499 .9025055
7871 499 2.677539
7937 499 .8141028
7950 499 .8201665
8041 499 2.839966
8099 499 .9191507
8102 499 .9407375
8103 499 .8642281
8137 499 4.605475
8160 499 .7984383
8199 499 1
8254 499 1
8284 499 2.758678
8317 499 3
8319 499 5.91252
8329 499 .7941627
8343 499 .7907133
8412 499 .7670954
8445 499 .8528074
8565 499 .8853573
8591 499 1
8595 499 .823042
8621 499 1.946883
8655 499 .7854732
8663 499 .9491868
8685 499 .9418782
8700 499 1.890967
8718 499 .9550152
8761 499 1
8789 499 3.828675
8836 499 .7351726
8841 499 .8707554
8848 499 .7843291
8883 499 .8705511
8898 499 11.89687
8911 499 1.828381
9000 499 .9027608
9025 499 .5644638
9060 499 1
9099 499 .8566511
9122 499 4.91359
9146 499 1.758168
9170 499 .9126245
9236 499 .970961
9260 499 1.954924
9286 499 .902955
9338 499 1
9382 499 .862953
9485 499 1.90584
9499 499 1.988633
9503 499 .7973392
9541 499 1
9543 499 .9477486
9558 499 1
9571 499 .8745457
9594 499 1.94836
9601 499 1
9632 499 .7634903
9664 499 1
9682 499 2.445538
9685 499 .8716218
9730 499 .8818693
9795 499 2.649857
9806 499 .880785
9837 499 1.896093
9943 499 .8321166
10040 499 1.687488
10075 499 .8495438
10077 499 2.879171
10078 499 3.934718
10141 499 .8598513
10195 499 1
10215 499 .8744941
10232 499 1.918621
10239 499 1.933692
10287 499 .9310885
10296 499 1.918771
10309 499 .5395231
10356 499 .2455522
10361 499 .88499
10364 499 .8976127
10375 499 1
10402 499 .9086106
10407 499 1.912273
10434 499 17.18216
10436 499 31.47403
10437 499 1
10445 499 4.874037
10476 499 .446796
10533 499 .9724401
10548 499 3.637172
10563 499 49.58151
10619 499 1.734813
10628 499 1.850765
10663 499 7.242078
10670 499 .9001075
10674 499 .4130164
10698 499 .7379525
10728 499 .9593715
10736 499 .8613693
10748 499 .6352911
10781 499 1
10791 499 .6392657
10793 499 5.364775
10794 499 .7534799
10827 499 1
10887 499 .9010523
10888 499 .8182035
10947 499 .4812988
10956 499 1.8886
10984 499 3.804614
10993 499 1.876138
11046 499 3.751363
11062 499 1
11064 499 .6609284
11095 499 1.602414
11098 499 .7464348
11100 499 .3455912
11131 499 1.839941
11141 499 .9025105
11153 499 .7099128
11155 499 1
11162 499 .9085474
11175 499 1.905805
11177 499 .7827356
11180 499 1
11209 499 52.17586
11219 499 .8733448
11236 499 .8380846
11241 499 .7940176
11250 499 3.715979
11251 499 .914977
11338 499 .6297891
11341 499 .9102202
11356 499 .647664
11358 499 .7324331
11379 499 1.697699
11471 499 .7089541
1 500 2.324897
2 500 2.617785
4 500 .0006999925
50 500 20.38366
72 500 16.64448
90 500 .8175673
107 500 2.16134
117 500 2.31784
118 500 5.275003
119 500 4.857506
141 500 .8032307
167 500 1.796641
262 500 14.53624
263 500 1.11179
387 500 .8097799
522 500 1
580 500 1
795 500 .6892722
905 500 1.681575
947 500 1
1112 500 1
1175 500 4.657689
1188 500 .8926202
1224 500 .6806369
1344 500 .752125
1360 500 .3850484
1380 500 .8707362
1493 500 1.798489
1507 500 .5729548
1518 500 1.594748
1602 500 .6371594
1629 500 .7840661
1710 500 .640856
1714 500 .6444162
2019 500 1
2168 500 .7904482
2228 500 .8895898
2466 500 .6685136
2473 500 .7975231
2997 500 .7437285
3095 500 1.937515
3119 500 1.855567
3120 500 1
3145 500 .6985746
3209 500 .5061683
3212 500 .8001792
3375 500 .6917335
3377 500 .9009598
3542 500 3.713433
3921 500 .8699635
3943 500 1.819794
3954 500 .9330162
3974 500 1.788689
4030 500 1.784991
4145 500 .7460209
4218 500 .7107028
4285 500 1
4300 500 .8654824
4383 500 .7654749
4588 500 .7771174
4695 500 .6189446
4801 500 .9549303
5054 500 1
5141 500 .5132512
5238 500 .8488356
5408 500 .8552383
5680 500 .7911869
5715 500 .837856
5748 500 .8193423
5786 500 .8862079
5821 500 .7296374
5891 500 .8842107
6044 500 1
6057 500 .9066804
6153 500 .904536
6186 500 .7050276
6285 500 2.931191
6299 500 .2663451
6342 500 .7721321
6559 500 .9524316
6732 500 .8974275
6743 500 .481884
6885 500 .7786585
7039 500 .9233135
7093 500 .8715599
7252 500 .8882871
7286 500 .6595499
7319 500 .7249494
7498 500 1.491354
7753 500 18.44065
7932 500 .7044082
8041 500 .8563009
8137 500 4.645744
8284 500 .7833098
8445 500 .8678312
8474 500 .3831975
8622 500 2.954019
8665 500 1
8850 500 .8537399
8898 500 .009467643
8957 500 .4417447
9169 500 1
9448 500 .920497
9475 500 .5642054
9632 500 .7876306
9682 500 1.502131
9795 500 .6855956
9860 500 .8680583
9960 500 .8458573
10040 500 .7193856
10434 500 1.265635
10436 500 20.03806
10474 500 .8833878
10498 500 .7830993
10530 500 .5987943
10540 500 .7389802
10548 500 1.674205
10563 500 74.74698
10663 500 3.319438
10674 500 1.472929
10748 500 1.672517
10793 500 .4296119
10850 500 1.880819
10869 500 1.790491
10886 500 1.701403
10888 500 .8367593
11035 500 .8985863
11046 500 .7767408
11087 500 3.621277
11095 500 4.642995
11138 500 1.850418
11190 500 .7312031
11209 500 62.07653
11315 500 .7631153
11334 500 1.727096
11358 500 .7597434
11379 500 .7285548
11468 500 3.651081
1 501 8.40319224
2 501 4.66211212
4 501 .11659423
32 501 .95068725
50 501 13.91904303
59 501 1.90958813
97 501 .85127578
100 501 .97194348
104 501 .86884881
107 501 4.25860368
116 501 .74291046
117 501 2.39695423
118 501 11.47505984
120 501 .46036656
135 501 .80820563
136 501 .90030737
138 501 1.78070333
141 501 .82605108
143 501 .88415719
154 501 .94161557
194 501 .84305141
215 501 .95039097
218 501 .93791807
231 501 .97238181
253 501 .6424803
261 501 1.7336996
262 501 28.05392253
263 501 3.33077558
279 501 3.81853593
302 501 1.83279993
311 501 1.84035958
314 501 .03915656
331 501 .86335564
347 501 .9767095
353 501 .91080159
359 501 1
387 501 .8318408
396 501 .86416175
421 501 .92179948
429 501 .95317653
440 501 .87495703
493 501 .94560725
499 501 2.85181087
514 501 .95124106
600 501 .96731351
606 501 .96434681
610 501 .87079583
612 501 1.77080047
648 501 .9062691
660 501 .8981866
773 501 .91998993
823 501 1
845 501 1
849 501 .97939692
878 501 .86914796
889 501 .87152677
905 501 3.71850491
913 501 .89614998
922 501 .88806262
1029 501 .89702906
1052 501 .96883269
1093 501 .92380998
1156 501 .96817713
1175 501 .69738832
1214 501 7.72059061
1285 501 .82731111
1359 501 3.79735246
1360 501 2.45636771
1372 501 .87914228
1441 501 .81729923
1470 501 1
1493 501 1.82185892
1507 501 5.62248154
1611 501 1
1644 501 .75213249
1675 501 .6780987
1697 501 1
1717 501 .97688113
1720 501 .86391606
1723 501 1.90450792
1724 501 .67443538
1727 501 .86201345
1730 501 .9589405
1770 501 1
1814 501 .84447393
1825 501 .80714658
1850 501 1
1919 501 2
1933 501 .72250082
2029 501 .96161589
2038 501 2.95542511
2059 501 1
2060 501 1.96211765
2087 501 .81106124
2102 501 .90294995
2114 501 .93345234
2161 501 .94558077
2180 501 .9851
2257 501 1.90390501
2260 501 1.92896239
2261 501 .93190172
2295 501 1.66651126
2305 501 .88177614
2311 501 1.90931666
2328 501 .77734805
2369 501 .84269512
2380 501 .92849285
2400 501 1
2434 501 1
2460 501 .93973129
2473 501 3.82100545
2484 501 .95432302
2561 501 .89778526
2562 501 1
2609 501 1
2634 501 .91598586
2653 501 .968843
2760 501 .96262579
2765 501 .86715496
2782 501 .81306803
2815 501 .9350043
2849 501 .70450195
2928 501 .94613117
2942 501 1.94840227
2951 501 1.99109947
2994 501 2.90817619
2997 501 .77344965
3014 501 2.88651679
3119 501 3.87231733
3143 501 .9219172
3145 501 1.73353251
3160 501 1
3183 501 .89213929
3212 501 2.82335352
3230 501 1.97289273
3241 501 .89298262
3295 501 8.94619688
3375 501 .72748487
3376 501 .93739646
3377 501 .91244606
3378 501 .85309056
3437 501 .69057864
3438 501 .88209177
3470 501 .9357817
3473 501 1
3496 501 1
3500 501 1
3583 501 .92345149
3656 501 .9842508
3660 501 6.97276991
3752 501 .70605832
3806 501 .94213996
3863 501 .9588723
3904 501 1
3933 501 .93448808
3950 501 .93052017
4023 501 .96134073
4040 501 1
4053 501 .9518916
4055 501 .7686107
4110 501 1
4185 501 .9279962
4218 501 .7442541
4280 501 .9135564
4289 501 1
4300 501 .8810831
4317 501 .9712897
4348 501 .6379327
4428 501 1.956404
4473 501 1
4521 501 .9215501
4528 501 2.937167
4618 501 1.97174
4633 501 .9500515
4704 501 2.853644
4715 501 .874783
4751 501 .7825288
4780 501 .9656586
4783 501 .7366917
4906 501 .9354545
4958 501 .9000382
4993 501 .7786223
4999 501 .9736913
5004 501 .9687394
5043 501 1.763777
5055 501 .9028068
5062 501 1
5111 501 .8353446
5120 501 .8780295
5180 501 .9180066
5192 501 .9339119
5211 501 .7752463
5238 501 .866367
5315 501 1
5330 501 .9793579
5339 501 .954696
5340 501 1.917127
5383 501 .9783149
5449 501 .8986739
5458 501 1.960235
5484 501 .827498
5489 501 .9574377
5559 501 1
5573 501 1
5637 501 .9175769
5669 501 1.906715
5690 501 2.937767
5731 501 1
5750 501 .9103404
5821 501 .7609928
5853 501 1.968483
5953 501 .9612613
5957 501 .9618209
6080 501 .9577832
6114 501 .8570441
6169 501 .9197189
6306 501 .8372627
6358 501 1.798275
6361 501 1
6372 501 .9169251
6421 501 5.65308
6435 501 .9073332
6474 501 1
6551 501 1
6554 501 .8412116
6560 501 .3125653
6562 501 .9093627
6592 501 2.949592
6611 501 .9211647
6649 501 3.735882
6660 501 .9345004
6699 501 1.720498
6716 501 1.976494
6723 501 1
6739 501 1
6758 501 .8692323
6781 501 2
6786 501 1.885934
6799 501 1
6822 501 3.622324
6825 501 .8854256
6874 501 .9048437
6914 501 1.883542
6924 501 .9494178
7043 501 .9623684
7047 501 .9304437
7060 501 .9640908
7169 501 .8707215
7214 501 .7770405
7236 501 .9373647
7273 501 1
7278 501 1
7307 501 .9044396
7319 501 1.756848
7322 501 .899167
7325 501 1.954194
7386 501 1
7398 501 .9307815
7518 501 .910271
7557 501 .978989
7588 501 .924267
7606 501 1
7609 501 .8196553
7641 501 .9697137
7684 501 1
7705 501 3.631093
7706 501 1
7719 501 2.959307
7723 501 .8986148
7731 501 2.926812
7736 501 6.643664
7746 501 1.845856
7748 501 .9818129
7753 501 5.73747
7791 501 3.831396
7793 501 1
7804 501 1.76636
7864 501 .867451
7967 501 .8007264
7968 501 1.949162
8005 501 .9176306
8010 501 1
8084 501 1.926341
8101 501 .8897938
8102 501 1.952958
8137 501 .686829
8142 501 .951434
8189 501 .9389534
8197 501 .9336108
8236 501 .6534291
8275 501 .8268232
8284 501 .8084405
8301 501 .9383841
8316 501 .9042832
8319 501 3.930559
8377 501 1.962664
8387 501 .9258302
8398 501 .8849174
8442 501 1.982605
8569 501 .8955558
8637 501 2
8658 501 .7981761
8663 501 2.959665
8664 501 .9290274
8685 501 .9538633
8700 501 1.91345
8722 501 .9840105
8735 501 .8117104
8789 501 7.864003
8802 501 1.96987
8804 501 .822257
8839 501 1.918867
8841 501 .8974065
8846 501 .9193973
8898 501 13.12435
8958 501 1
8975 501 .9411285
9025 501 .6542744
9057 501 .5533729
9104 501 .7303749
9122 501 5.931408
9146 501 1.808035
9170 501 .9306419
9176 501 .9274773
9196 501 1
9209 501 .8918489
9217 501 .9450222
9232 501 1.852969
9260 501 .9642193
9286 501 .9229663
9287 501 1.916454
9325 501 .8723402
9351 501 1
9411 501 1
9424 501 .9603041
9470 501 1
9485 501 .9252568
9519 501 .8745828
9565 501 .9300888
9594 501 2.959009
9598 501 1.897562
9632 501 .8122602
9682 501 .5598716
9685 501 .8980942
9736 501 .8117546
9780 501 .9556234
9795 501 .7220587
9806 501 2.905368
9886 501 1
9940 501 .9001054
9942 501 .9323591
9954 501 .7833521
10018 501 .8543616
10040 501 1.75193
10056 501 1
10078 501 1.948179
10085 501 .6504859
10147 501 1
10232 501 4.935402
10239 501 1.947365
10253 501 .9520706
10271 501 .8851901
10287 501 .9452985
10360 501 1.961669
10390 501 1.913888
10407 501 3.930363
10409 501 .7887297
10410 501 .9648938
10434 501 8.350804
10436 501 21.61353
10445 501 5.900011
10459 501 1
10476 501 .5608705
10498 501 .8082545
10533 501 .9781231
10548 501 .7119896
10549 501 .7354914
10563 501 16.93608
10619 501 .7894965
10663 501 2.398367
10674 501 .5340565
10695 501 .9643381
10698 501 1.791988
10728 501 2.967749
10733 501 .7818867
10736 501 1.889956
10748 501 .7104966
10786 501 .928793
10793 501 3.495763
10818 501 2.651107
10821 501 .9808332
10884 501 .9382852
10888 501 .8556912
10929 501 1
10937 501 .7994228
10956 501 1.911571
10963 501 1.979337
11064 501 1.730847
11095 501 .6843988
11153 501 .7697308
11175 501 .9252285
11209 501 12.99546
11241 501 1.836493
11276 501 .7818714
11315 501 .7905881
11333 501 .9383183
11355 501 1
11358 501 1.787607
11387 501 .9595741
11440 501 .9347843
11452 501 .8545238
11464 501 .9842831
11468 501 2.691547
1 502 5.28808249
2 502 4.59694174
32 502 1.94117602
39 502 1
50 502 8.13192535
61 502 1.96485772
63 502 1
65 502 .95172238
82 502 .94329081
84 502 .70510435
88 502 .84190382
97 502 1.82259048
100 502 .96653206
107 502 8.1156063
116 502 5.69332412
117 502 4.28064132
118 502 6.18093584
119 502 2.79520437
120 502 8.16340859
127 502 2.04921224
132 502 1.84258096
136 502 .88107908
138 502 1.73840632
139 502 .87141608
140 502 .01097344
142 502 .97493333
143 502 .86181392
182 502 .78681131
215 502 .94082259
243 502 1.96186854
253 502 3.57352342
254 502 1.86008462
262 502 36.29281983
263 502 9.00882265
300 502 2.83234962
308 502 1
311 502 1.80956881
314 502 .85383315
328 502 .97318818
337 502 .87865443
338 502 1.90313583
344 502 1.97284352
353 502 .89359738
383 502 .74837803
391 502 .4181054
436 502 1
500 502 .97553159
515 502 .59531606
517 502 .96901167
520 502 .93233198
534 502 .91521082
542 502 .89890447
568 502 .9325737
592 502 .89961882
612 502 10.72659344
644 502 1
652 502 .7855964
660 502 .87854926
683 502 .83364918
691 502 1.90230851
849 502 2.97542309
859 502 .73449478
889 502 .8467474
905 502 .66421133
918 502 .92518111
922 502 .86647262
1077 502 1
1141 502 1
1145 502 2.92258425
1188 502 .88676461
1195 502 .79988739
1201 502 1
1209 502 1
1214 502 2.66669931
1228 502 .88409642
1304 502 1
1344 502 .73860796
1359 502 .75826666
1360 502 1.35151422
1411 502 1
1431 502 1
1493 502 .78749982
1507 502 4.54966738
1518 502 .5726495
1525 502 1.64128525
1550 502 1
1586 502 .82492542
1602 502 .61737319
1629 502 2.77229093
1644 502 2.70432485
1682 502 .91763872
1690 502 .9469688
1691 502 1
1714 502 .62502569
1717 502 2.97242206
1797 502 .93061529
1802 502 .97733562
1853 502 .98116201
1893 502 1
1917 502 1
1919 502 1
1930 502 .76353227
2037 502 .96506571
2060 502 .95481106
2061 502 .90990364
2087 502 1.77461954
2102 502 1.88423134
2168 502 1.779021
2179 502 .77261064
2202 502 1.95261552
2260 502 1.91526096
2311 502 2.89182604
2325 502 1.89715381
2328 502 .73440388
2338 502 .94225416
2380 502 1.91470085
2453 502 2.97048142
2458 502 1
2512 502 1
2524 502 1
2560 502 .91233485
2676 502 .87291258
2718 502 1.84157921
2720 502 3.80141196
2748 502 2
2759 502 .90625119
2760 502 .95541722
2825 502 .9110267
2949 502 .35309518
2959 502 .94117554
2995 502 .95359679
3007 502 1.84521468
3019 502 .92501491
3047 502 .75502242
3067 502 .76612949
3076 502 .79602831
3098 502 .7896938
3145 502 .68213739
3161 502 1
3199 502 .8435998
3212 502 .78928269
3230 502 .96766439
3244 502 .96772189
3287 502 1
3295 502 2.93581956
3312 502 .8272621
3324 502 .89179056
3374 502 .87770055
3375 502 .67492331
3428 502 .84946018
3437 502 .63089876
3438 502 .85935013
3538 502 .8554437
3570 502 1
3597 502 .74404914
3655 502 .80617952
3660 502 1.96751789
3685 502 .92544367
3733 502 .79952979
3740 502 1
3758 502 1
3863 502 .95093976
3921 502 2.86287243
3932 502 .97318099
3943 502 .80996685
3974 502 .77716611
3977 502 .95523823
3982 502 .73677339
3997 502 .86716139
4023 502 .9538843
4110 502 1
4132 502 .951468
4300 502 .8581469
4351 502 .8807775
4521 502 .906419
4588 502 .7649632
4601 502 .9212844
4606 502 1.799507
4612 502 2
4618 502 .9662898
4642 502 1
4652 502 1
4664 502 2
4679 502 .9342103
4695 502 1.598165
4704 502 5.825416
4713 502 .8379071
4726 502 1.961811
4797 502 1
4895 502 .9239066
4906 502 .9230053
4977 502 .9542705
5043 502 1.718215
5055 502 2.884061
5080 502 .4369198
5111 502 .8035866
5180 502 .902192
5196 502 .4828445
5232 502 .8376597
5243 502 .9015643
5255 502 .917399
5330 502 .9753766
5340 502 1.901143
5385 502 1
5457 502 .7308724
5458 502 .9525654
5468 502 .8913674
5489 502 .9492284
5509 502 .9075162
5541 502 .8142751
5601 502 .9434598
5613 502 .7867711
5618 502 .8605663
5622 502 .9497461
5637 502 .9016795
5680 502 .7798
5690 502 2.925764
5706 502 1
5759 502 .9609365
5779 502 .9354121
5821 502 4.714894
5822 502 2.904361
5906 502 .8211496
5943 502 .8966864
5949 502 .863687
5954 502 1
5958 502 2.886238
6022 502 1
6065 502 1
6070 502 .6735867
6086 502 1
6095 502 2.796977
6127 502 .8798061
6186 502 .6889423
6285 502 .9274385
6342 502 .7597061
6358 502 .7593671
6421 502 3.586168
6480 502 1.935773
6514 502 .8063569
6556 502 .7858391
6559 502 .9498376
6592 502 .9398697
6611 502 3.905959
6649 502 .68494
6699 502 1.666589
6711 502 .8564703
6712 502 .9213188
6716 502 .9719598
6721 502 .9057096
6723 502 1
6743 502 4.45363
6808 502 .7706208
6822 502 .5494794
6823 502 1.848116
6843 502 1.916412
6885 502 .7665884
6914 502 2.86108
6984 502 .7301038
7012 502 .9716768
7048 502 .8803713
7118 502 .9080876
7169 502 1.845787
7235 502 .7998449
7258 502 1
7276 502 1
7286 502 1.640985
7307 502 1.886008
7316 502 1
7318 502 .9087086
7319 502 5.70995
7324 502 .9169876
7326 502 .9443111
7360 502 .9058548
7364 502 1
7376 502 .8515039
7384 502 .8569751
7393 502 .8688019
7401 502 .826676
7414 502 1
7428 502 .9382742
7434 502 .9564773
7450 502 .180472
7478 502 .9038373
7498 502 .463617
7509 502 .4152944
7518 502 .8929645
7526 502 1
7545 502 .4586265
7587 502 .8816859
7596 502 1
7673 502 .9252687
7705 502 3.55994
7731 502 1.912696
7736 502 2.574936
7753 502 5.301083
7771 502 1
7775 502 .9344724
7777 502 .7612699
7789 502 2
7791 502 2.798876
7804 502 2.721296
7831 502 .898669
7834 502 .8421436
7864 502 .8418855
7871 502 1.694663
7880 502 .8849129
7883 502 .9277521
7889 502 .8737831
7945 502 1
7967 502 .7622914
7978 502 1
8067 502 1
8099 502 .9234441
8121 502 .8878538
8135 502 .6183303
8137 502 1.626426
8160 502 .8091419
8191 502 .8882475
8229 502 .9652415
8236 502 .586584
8252 502 .9660052
8275 502 .7934216
8310 502 .9193508
8319 502 .9171659
8322 502 2
8329 502 .8050933
8351 502 .8391964
8373 502 1.450031
8388 502 .9928993
8398 502 .8627208
8491 502 .9521595
8514 502 1
8528 502 1
8533 502 .8897832
8539 502 2.959825
8553 502 1
8565 502 .8914452
8580 502 1
8595 502 .832439
8622 502 10.73339
8629 502 .8734392
8638 502 .7665332
8658 502 .7592491
8665 502 2
8697 502 .9577112
8718 502 .9574041
8735 502 .7753939
8768 502 .9353659
8789 502 .8377725
8841 502 .8776187
8897 502 .9271993
8898 502 11.95545
8957 502 1.411302
9000 502 .9079246
9104 502 1.678371
9122 502 2.918178
9146 502 1.77101
9170 502 1.917264
9260 502 .9573181
9287 502 1.900339
9309 502 .6402065
9320 502 .9180909
9326 502 .9121552
9382 502 .8702307
9402 502 1.920351
9463 502 2
9472 502 .9752665
9491 502 .9404845
9499 502 .9892371
9532 502 1
9559 502 .9448096
9583 502 1
9598 502 .8778041
9613 502 .9873796
9660 502 .854028
9787 502 1.95176
9789 502 1
9795 502 1.668451
9801 502 .8316577
9803 502 2
9806 502 1.887116
9860 502 2.860863
9861 502 .9037968
9954 502 .741566
10040 502 1.704083
10075 502 1.857534
10078 502 .9381844
10105 502 2
10131 502 .706936
10216 502 .7427217
10218 502 .9397366
10232 502 2.922943
10238 502 1
10239 502 .9372134
10256 502 .9085236
10274 502 1
10280 502 .9143001
10287 502 1.934748
10295 502 .4415549
10313 502 .8581827
10333 502 1.854149
10358 502 .9236216
10364 502 .9030499
10371 502 1
10390 502 2.897279
10404 502 2
10407 502 1.916931
10410 502 .9581226
10415 502 .9657727
10434 502 16.22559
10436 502 18.76748
10445 502 7.880726
10464 502 .487199
10530 502 1.576916
10540 502 .7247464
10548 502 .6564394
10549 502 1.684474
10563 502 20.18787
10619 502 2.748896
10663 502 5.282326
10674 502 1.444187
10697 502 1.943082
10698 502 1.751868
10728 502 1.961529
10734 502 1
10736 502 1.868731
10740 502 .551659
10748 502 1.654658
10775 502 .8168623
10793 502 2.398508
10884 502 .9263819
10904 502 1
10937 502 .7607363
10947 502 .5088437
10963 502 1.975351
10974 502 .9652867
10980 502 1
10984 502 .8149898
10993 502 .8827155
11046 502 1.764566
11064 502 .6789342
11087 502 .6006252
11095 502 .6235269
11098 502 .7599
11131 502 .8484411
11146 502 .8292052
11151 502 .8228469
11153 502 .7253175
11175 502 2.910807
11180 502 1
11190 502 1.716545
11209 502 43.64445
11219 502 1.880071
11245 502 1
11249 502 .8730442
11269 502 .9792873
11315 502 1.750198
11356 502 1.666374
11358 502 .7466418
11387 502 1.951777
11452 502 .826465
11468 502 1.632054
1 503 17.72757061
2 503 3.27960308
6 503 .76817983
15 503 .82562538
34 503 1
50 503 31.29915863
53 503 .92965225
64 503 .73839288
82 503 .89864213
86 503 1
90 503 .65615218
93 503 2
97 503 .68291117
107 503 14.41929924
116 503 .45186991
117 503 9.71427079
118 503 17.74873748
119 503 3.84663622
120 503 8.71741055
127 503 1.30063134
132 503 2.7186407
135 503 1.59108307
138 503 .53244655
140 503 .44495909
141 503 2.62913062
164 503 1
167 503 1.61670963
192 503 .8792574
243 503 .93184662
251 503 .78930518
253 503 2.23774689
254 503 .74992546
261 503 3.43223182
262 503 58.58672969
263 503 8.44111491
279 503 .61310789
300 503 2.70035395
311 503 .65963719
323 503 .94964046
331 503 .70866615
332 503 .80284812
344 503 1.95146249
347 503 .95034328
353 503 .80982372
384 503 1.91108019
391 503 1.95996406
524 503 1
534 503 .848454
541 503 5.53672021
542 503 .81930922
554 503 1
592 503 1.82058601
611 503 1
612 503 2.51133306
652 503 2.61679064
660 503 .78292781
662 503 2.88938428
682 503 1.83685179
702 503 1
742 503 .75209571
756 503 .81781275
761 503 .7693563
795 503 1.41434258
805 503 .48378514
821 503 3
822 503 1
830 503 1
832 503 .92473165
849 503 .95607302
861 503 1
899 503 1
905 503 2.39983584
922 503 1.7613429
967 503 1
979 503 .917635
1090 503 2
1145 503 .86163274
1149 503 1
1195 503 .64233333
1214 503 4.40428267
1228 503 1.7928424
1286 503 1.74312247
1329 503 .64450845
1344 503 1.53280695
1360 503 3.84094384
1362 503 1.73058847
1407 503 .95297574
1417 503 .88749685
1437 503 1
1493 503 .62019269
1497 503 1
1507 503 7.19510834
1518 503 1.2361849
1561 503 1
1563 503 .64219214
1589 503 1
1590 503 1
1644 503 3.47153182
1674 503 1
1675 503 .31368742
1678 503 .79814964
1688 503 .8541378
1710 503 2.32308808
1724 503 .30587699
1753 503 .74918471
1825 503 2.58882512
1850 503 1
1876 503 1
1883 503 .93320604
1891 503 .71099602
1897 503 1
1933 503 .40835535
2029 503 .9181628
2038 503 .9049637
2042 503 1
2055 503 .9330693
2104 503 1
2114 503 .85811645
2179 503 2.59358086
2180 503 .96823233
2202 503 .91530844
2232 503 .90840878
2260 503 3.84854362
2295 503 .28898231
2311 503 1.80665776
2363 503 .84680877
2401 503 .82742508
2413 503 .89563076
2416 503 1.50445289
2434 503 1
2445 503 .80573003
2466 503 1.37521679
2473 503 2.61837305
2479 503 .18163878
2494 503 1.8489222
2495 503 .8867669
2548 503 1.6365058
2558 503 1
2598 503 .84173823
2605 503 .90568274
2694 503 .1293569
2720 503 .64505822
2746 503 .89714246
2748 503 3
2760 503 .92031599
2776 503 1.86644015
2780 503 .78976789
2789 503 1
2811 503 1
2815 503 .86142533
2825 503 .84097561
2887 503 1.83227511
2904 503 .91371259
2914 503 1
2919 503 .5350262
2928 503 1.88514848
2942 503 .88999059
2997 503 3.51698127
2998 503 .5722541
3067 503 .58199691
3098 503 1.62411404
3119 503 .72777299
3127 503 .85018336
3145 503 5.43187556
3165 503 1
3209 503 1.06922956
3212 503 3.62337926
3235 503 1
3255 503 1.35342653
3259 503 .80424891
3295 503 4.88528856
3312 503 .69126088
3314 503 .78540028
3349 503 .60916642
3375 503 .41898165
3376 503 .86652556
3377 503 .81332982
3378 503 .68678039
3428 503 1.73093611
3438 503 1.74861269
3444 503 .87689011
3470 503 1.8630828
3473 503 1
3498 503 .78946541
3504 503 .85510049
3510 503 1.87570634
3542 503 3.4598799
3676 503 .91405158
3765 503 .60512215
3802 503 1
3806 503 .87663897
3863 503 2.91231331
3867 503 .65575008
3920 503 .773324
3921 503 1.75490819
3933 503 .86032472
3943 503 2.66034862
3954 503 .8737494
3974 503 .60172297
3997 503 .76257396
4011 503 .88909395
4023 503 .91757616
4080 503 .8052633
4132 503 1.913257
4145 503 .5213021
4185 503 .8464837
4217 503 .7380215
4218 503 .4547347
4225 503 1
4300 503 .7464621
4317 503 .938788
4336 503 .2414183
4348 503 1.228051
4351 503 1.78691
4383 503 1.557969
4507 503 .7074078
4512 503 1.826332
4520 503 1
4588 503 .5799124
4601 503 .8593095
4606 503 1.641653
4618 503 .9397489
4633 503 1.893507
4642 503 1
4695 503 .2817895
4704 503 2.687961
4719 503 1
4726 503 .9317438
4733 503 .9050798
4747 503 .8231414
4748 503 .8064786
4751 503 3.536339
4801 503 .915053
4820 503 1
4849 503 1
4853 503 1.64409
4866 503 .6823803
4906 503 .8623852
4916 503 .8094707
4948 503 .3120948
4951 503 1
4971 503 .4954367
4999 503 .9439082
5043 503 3.496358
5076 503 .9546656
5080 503 .9935915
5090 503 1.816208
5110 503 .7320839
5111 503 .6489449
5125 503 2.837293
5141 503 .08257939
5167 503 3.25903
5197 503 .3373145
5211 503 .5208118
5246 503 1
5252 503 .85111
5266 503 .8625876
5269 503 .9144927
5339 503 .9034093
5340 503 .8233104
5346 503 .5806437
5449 503 1.783967
5458 503 5.915219
5464 503 1
5541 503 .6680489
5545 503 .6477003
5573 503 1
5601 503 .8989441
5618 503 1.750786
5622 503 3.91018
5630 503 .7617297
5637 503 1.824269
5669 503 .8011119
5680 503 .6064307
5682 503 .8197312
5690 503 3.867316
5698 503 1.633846
5715 503 1.694392
5746 503 .7901142
5759 503 .9301808
5786 503 .7855254
5821 503 1.490423
5837 503 .6849449
5853 503 .9328041
5862 503 .9002166
5867 503 1.900984
5896 503 .5784586
5906 503 .6803359
5943 503 2.815345
5951 503 1
6024 503 1
6070 503 .4165926
6114 503 .6952096
6127 503 .7851742
6135 503 1
6186 503 1.444038
6279 503 1.91028
6298 503 .8903067
6300 503 .838575
6320 503 .6815665
6325 503 1
6401 503 .6502
6421 503 .2603471
6451 503 1
6461 503 1.890017
6516 503 .7778664
6537 503 .9334634
6549 503 .9209274
6551 503 1
6559 503 .9103434
6584 503 .7035059
6592 503 .8925275
6611 503 2.831919
6668 503 1
6699 503 1.404085
6712 503 .8593709
6716 503 .949883
6732 503 .806672
6743 503 3.023459
6784 503 .6213201
6792 503 1
6822 503 5.194772
6823 503 .7285341
6825 503 .7557207
6858 503 .6570575
6862 503 1.952429
6874 503 1.797121
6876 503 1
6914 503 1.751705
6916 503 1
6919 503 .4616885
6924 503 .8921559
6964 503 .9278239
6983 503 .7696272
6984 503 .5176072
7000 503 2.694905
7061 503 1
7093 503 .757917
7154 503 .9068017
7169 503 1.724371
7186 503 1.608344
7232 503 2
7246 503 .7064403
7273 503 1
7286 503 2.358322
7307 503 6.79626
7310 503 1.789327
7319 503 .4815866
7322 503 2.785018
7324 503 .8516298
7365 503 1
7393 503 1.765506
7438 503 .4678428
7451 503 5.598963
7478 503 .8281258
7498 503 .04130818
7533 503 .6996945
7597 503 .2419818
7601 503 .915584
7631 503 1
7682 503 1.552072
7705 503 11.21347
7708 503 1
7719 503 1.91324
7731 503 2.843959
7736 503 1.240272
7746 503 .6713559
7753 503 28.17615
7771 503 2
7780 503 .6491251
7788 503 .6521307
7789 503 2
7804 503 .5018657
7810 503 1
7815 503 1
7820 503 1.630498
7871 503 1.454263
7883 503 .8708694
7930 503 .742641
7932 503 .4428708
7946 503 .8336498
7958 503 1
7962 503 .9028999
7967 503 .5751369
7993 503 .8643293
8002 503 1
8123 503 .54793
8136 503 .8087039
8137 503 2.332301
8142 503 .8964543
8143 503 .6310157
8160 503 .6588741
8164 503 .6395093
8191 503 .8002617
8218 503 1
8284 503 5.591584
8293 503 1.873782
8295 503 .7874167
8316 503 .7959261
8319 503 2.851948
8355 503 .6036302
8360 503 .8165437
8373 503 1.017026
8376 503 1
8387 503 .8418657
8388 503 1.987309
8396 503 .8524577
8398 503 1.754637
8414 503 1
8440 503 .7791465
8441 503 .778999
8445 503 1.750889
8460 503 .7762955
8493 503 2.350949
8553 503 2
8565 503 .8059771
8621 503 .9101039
8622 503 53.37416
8629 503 .7737944
8639 503 .904476
8655 503 .6369319
8686 503 .8321028
8687 503 1
8693 503 .5258726
8718 503 .9238671
8789 503 1.710046
8811 503 1.752625
8815 503 .8418425
8836 503 1.551802
8848 503 1.634996
8859 503 1
8876 503 3.885342
8898 503 11.13305
8931 503 1
8967 503 1
8989 503 1
9016 503 .7249132
9054 503 1
9104 503 .4251434
9141 503 .8574312
9175 503 .9093404
9196 503 1
9247 503 .7723964
9259 503 .6572915
9274 503 .5826728
9279 503 .8125419
9287 503 .821874
9289 503 .8585715
9309 503 .3569313
9312 503 .6254519
9334 503 1
9348 503 1.736127
9382 503 .7680597
9413 503 .8269966
9485 503 .8406431
9491 503 .8936264
9498 503 2
9499 503 2.980763
9503 503 .6570141
9504 503 .7445181
9522 503 1.239267
9540 503 .8458005
9544 503 1
9559 503 .9013566
9569 503 .7722976
9579 503 1
9632 503 1.599728
9682 503 1.06162
9685 503 1.782731
9787 503 .9137793
9793 503 1
9795 503 .4074128
9799 503 1
9806 503 .7982389
9860 503 2.751317
9906 503 1
9916 503 .8063694
9930 503 .8505871
9940 503 .7870189
9954 503 1.538094
9963 503 1
9973 503 1
9987 503 .6297741
10040 503 3.4711
10058 503 .9396319
10063 503 .8970524
10075 503 .7453658
10077 503 .7955079
10085 503 .2548153
10145 503 .583685
10188 503 .8970697
10216 503 2.540159
10218 503 .8922897
10228 503 .770349
10232 503 1.862274
10239 503 .8877798
10253 503 1.897812
10294 503 1.614949
10333 503 .7393157
10358 503 .8634869
10390 503 2.816405
10407 503 2.851529
10418 503 .8265447
10422 503 1.425111
10434 503 8.615875
10435 503 2.820797
10436 503 43.64778
10445 503 1.786818
10476 503 2.06375
10479 503 1
10530 503 1.24381
10548 503 1.385945
10549 503 1.436052
10563 503 135.6752
10580 503 .5632877
10589 503 .8277708
10596 503 1.61165
10663 503 8.717282
10674 503 7.006581
10697 503 .8982683
10698 503 1.556507
10728 503 2.93124
10733 503 .5349695
10736 503 1.765379
10740 503 1.198668
10748 503 4.382762
10790 503 .8848476
10793 503 4.924937
10797 503 1.852108
10863 503 .9533559
10869 503 1.60512
10886 503 3.437207
10888 503 2.692325
10901 503 1
10937 503 .5723575
10947 503 1.122143
10975 503 1
10984 503 3.669326
10993 503 1.790374
11037 503 1
11046 503 3.579203
11064 503 1.42615
11087 503 1.286187
11095 503 4.32712
11100 503 1.892469
11131 503 1.729115
11151 503 .6833695
11162 503 .8452244
11177 503 .6322988
11178 503 1.593267
11190 503 .4933737
11209 503 126.0659
11232 503 .7601302
11241 503 1.651393
11245 503 1
11250 503 2.519319
11265 503 .4151851
11315 503 1.553521
11333 503 .8684909
11334 503 2.485632
11356 503 1.403702
11358 503 1.547166
11369 503 1
11379 503 3.488382
11387 503 1.91381
11389 503 .7347005
11440 503 .8609563
11464 503 .9664907
11468 503 .3423595
1 504 7.5265982
2 504 5.7319795
7 504 .9520622
50 504 8.7628899
64 504 .9026702
107 504 4.4119072
115 504 .9559229
116 504 3.7960706
117 504 4.5216501
118 504 8.790382
119 504 .1988504
138 504 .8260488
141 504 2.8620197
167 504 .8573985
186 504 1.9857249
192 504 .9550782
243 504 .9746438
255 504 .927633
261 504 2.7887643
262 504 23.8698795
263 504 .6759323
279 504 .8560585
300 504 1.888518
302 504 .867373
311 504 1.8733695
316 504 .9328445
344 504 1.9819418
385 504 .9597628
421 504 1.9379695
500 504 .9837293
527 504 1
534 504 .943618
542 504 .9327748
612 504 1.8181936
652 504 .8574286
781 504 1
849 504 .9836572
905 504 .7767115
911 504 1
1095 504 .8213477
1175 504 .7599614
1195 504 2.8669317
1214 504 2.778366
1260 504 1
1329 504 1.8677409
1359 504 4.8392553
1360 504 5.5687782
1484 504 .8219001
1507 504 2.7005436
1675 504 .7446604
1677 504 .8981634
1690 504 .964736
1714 504 1.7506544
1723 504 .9242535
1730 504 .9674307
1787 504 .975408
1839 504 .9312885
1879 504 1
1926 504 .9171083
1933 504 .7798812
1981 504 .9822369
2029 504 .9695528
2038 504 .9646422
2060 504 .9699508
2098 504 2
2114 504 .9472128
2168 504 .8530562
2199 504 .948996
2260 504 1.9436513
2261 504 2.9459829
2311 504 1.9280679
2453 504 1.9803711
2459 504 1
2473 504 2.8580174
2667 504 .9480049
2720 504 1.8679455
2751 504 .9638222
2760 504 1.9703539
2917 504 1.8808551
2993 504 .8965617
2998 504 1.840859
3119 504 .8987191
3230 504 4.9784979
3236 504 .9785525
3268 504 1
3282 504 1
3295 504 3.9573221
3315 504 .9323236
3351 504 .8548838
3375 504 1.7838347
3378 504 1.883468
3428 504 .899896
3430 504 .8799172
3510 504 .9537571
3574 504 1
3580 504 .9359095
3595 504 .280808
3638 504 .9040761
3656 504 .9875074
3721 504 1
3765 504 .8530874
3829 504 .933459
3863 504 .9673765
3893 504 .9782596
3905 504 1
3921 504 3.9088147
3951 504 .9631924
3954 504 .953029
3989 504 .9456233
4017 504 .9232796
4051 504 .8436486
4053 504 .9618393
4060 504 .9636362
4132 504 .9677278
4147 504 .9648175
4300 504 .9056723
4331 504 1.981023
4351 504 1.920721
4380 504 .9375465
4430 504 .9532415
4436 504 .9034866
4493 504 2
4512 504 .9353876
4593 504 .9416938
4601 504 .9476567
4623 504 1
4631 504 1
4695 504 .7327929
4704 504 2.883907
4751 504 .8274968
4797 504 1
4906 504 .948801
5004 504 .9752033
5021 504 .8050051
5048 504 1
5094 504 .9532138
5125 504 1.939466
5255 504 .945073
5269 504 .9681874
5277 504 .8270062
5296 504 .8781024
5339 504 .9640638
5427 504 .7926888
5489 504 .9662386
5505 504 .9589127
5509 504 .9385013
5599 504 .6012976
5622 504 .9665828
5630 504 .9113526
5637 504 .9346201
5690 504 1.950636
5759 504 .9740241
5776 504 .9560491
5822 504 .936403
5934 504 .8586952
5943 504 .9312998
5945 504 1
5958 504 .924352
6056 504 1
6070 504 .7829458
6161 504 .9366406
6278 504 1.980846
6279 504 .9666199
6327 504 1
6412 504 .9853905
6421 504 3.724815
6471 504 .9048854
6480 504 1.957291
6489 504 .9605166
6562 504 1.928104
6611 504 .937466
6743 504 2.636682
6822 504 .7004186
6843 504 .9444165
6862 504 .9823013
6874 504 .9245198
6888 504 1
6914 504 2.907623
7145 504 .9161043
7161 504 .9767993
7221 504 1
7226 504 .9630059
7319 504 1.807127
7325 504 .9636658
7326 504 .9629687
7445 504 1.913911
7486 504 .9235077
7512 504 1.932844
7705 504 1.707374
7736 504 .7173464
7753 504 8.205308
7775 504 .9564263
7804 504 2.814671
7846 504 .931475
7864 504 1.894859
7880 504 .9234708
7963 504 1
8013 504 1
8102 504 1.962685
8114 504 .8404132
8121 504 .9254265
8304 504 1
8319 504 1.944918
8329 504 .8703934
8384 504 1
8398 504 .9087138
8440 504 .9178324
8460 504 .9167717
8492 504 .9264977
8500 504 1
8541 504 1
8629 504 .9158412
8640 504 .981307
8679 504 1
8695 504 .4681153
8700 504 1.931347
8711 504 1
8722 504 .9873168
8728 504 .9087611
8768 504 .9570204
8789 504 .892124
8811 504 .9079652
8897 504 1.95159
8898 504 10.30541
8933 504 1
8975 504 .9533017
9122 504 1.945591
9170 504 1.944984
9262 504 1
9424 504 .9685123
9468 504 1
9485 504 .9407119
9520 504 .8598743
9537 504 1.961463
9540 504 .9426307
9543 504 .9670997
9571 504 .9210071
9615 504 1
9632 504 .8510804
9682 504 2.65088
9706 504 .9584512
9795 504 .7795305
9806 504 1.924936
9860 504 .9074787
9875 504 .9423853
9942 504 .9463456
10075 504 .9052645
10078 504 1.958895
10129 504 .9589042
10226 504 .9378353
10232 504 2.948759
10239 504 1.958249
10260 504 1
10287 504 1.956609
10333 504 .9030135
10407 504 1.944762
10410 504 1.972153
10434 504 8.485042
10435 504 .9333284
10436 504 13.52055
10445 504 2.920687
10476 504 .6516723
10498 504 1.847903
10530 504 .718663
10540 504 .8169654
10548 504 1.771543
10563 504 11.81029
10619 504 1.833024
10663 504 5.52277
10670 504 1.937102
10674 504 4.630403
10728 504 1.974418
10736 504 1.91271
10748 504 .7703591
10751 504 .9751407
10786 504 .9435169
10790 504 .957158
10793 504 .6000274
10863 504 .9826463
10869 504 .8530865
10900 504 .9396552
10901 504 1
10937 504 .8408975
10947 504 .6733971
10956 504 .9298562
10984 504 1.876974
11046 504 1.843444
11062 504 1
11064 504 1.786502
11068 504 .9822897
11095 504 1.749658
11105 504 .9204482
11131 504 1.899218
11141 504 .9386153
11153 504 .8173451
11209 504 24.44383
11250 504 .8211647
11356 504 .7781498
11358 504 .8315251
11379 504 .8096548
11468 504 1.755328
1 505 5.36253789
2 505 3.07293664
7 505 .83418654
23 505 .21451101
50 505 47.80307374
84 505 2.32171852
88 505 .63636727
107 505 16.96583007
117 505 5.34542264
118 505 19.81601995
119 505 .2288823
120 505 271.775706
127 505 62.81311889
135 505 1.47377356
138 505 2.39831549
139 505 2.70424762
140 505 86.42509405
142 505 .94234484
167 505 1.50675183
231 505 1.92422394
236 505 .51651442
253 505 3.01907281
254 505 .67818443
261 505 1.2693513
262 505 42.17314278
263 505 7.42014706
285 505 1
300 505 1.61439192
311 505 1.56199439
314 505 52.36373277
321 505 1
347 505 .93609784
475 505 .54996533
496 505 1
541 505 .40381517
572 505 1
612 505 .37114499
682 505 1.79004806
691 505 .77530245
700 505 1
761 505 .70318957
795 505 .24633002
805 505 1.33569416
845 505 1
905 505 3.2276616
911 505 1
922 505 1.69287729
1137 505 .92531694
1139 505 1
1175 505 2.169724
1188 505 1.73955037
1201 505 1
1240 505 .73357303
1359 505 6.44399571
1360 505 3.50843547
1387 505 1.6327749
1407 505 .93948549
1428 505 1.19011435
1429 505 .51321842
1507 505 2.96420217
1518 505 .01706272
1602 505 1.11993047
1603 505 .73387584
1611 505 1
1644 505 .31992562
1714 505 1.13753179
1724 505 3.10674798
1727 505 1.62140615
1825 505 1.47086787
1850 505 1
1933 505 .23862518
2054 505 .72442827
2075 505 .35254221
2118 505 .78526741
2168 505 3.49173221
2179 505 1.47698792
2199 505 .82358078
2257 505 .73634407
2261 505 .81315868
2288 505 .94427433
2295 505 3.08500658
2328 505 .38910958
2380 505 .80380575
2466 505 2.19597987
2473 505 .50889246
2548 505 .53222711
2626 505 1
2628 505 .40362879
2661 505 1
2678 505 1
2720 505 .54323304
2741 505 .72493216
2746 505 .86763484
2759 505 1.7843709
2760 505 .89745635
2825 505 .79535492
2917 505 1.58788666
2928 505 .85220004
2959 505 .86469946
2984 505 2
2993 505 2.64221454
2995 505 .89326923
2997 505 3.37841355
2998 505 .44954298
3190 505 1
3212 505 2.51533485
3295 505 1.85238031
3312 505 .60269024
3323 505 1
3329 505 1
3374 505 1.71870236
3378 505 .5969244
3481 505 2
3504 505 .81353192
3510 505 .84004915
3542 505 2.30493102
3654 505 .95530266
3676 505 .88939482
3728 505 1
3756 505 .71101626
3765 505 3.49184015
3812 505 1.7964136
3817 505 .26393299
3829 505 .76983954
3921 505 .6845966
3943 505 2.56290992
3974 505 .48746583
3988 505 .44391757
3989 505 1.81191504
3997 505 .69446152
4030 505 1.47849646
4055 505 1.365137
4056 505 1
4117 505 .7037257
4129 505 1.913171
4132 505 .8883729
4145 505 2.383974
4157 505 .9120436
4167 505 .6358019
4184 505 .4387916
4218 505 .2983098
4220 505 .7945681
4251 505 1.621934
4300 505 .6737276
4359 505 1
4383 505 .4311595
4410 505 .168703
4511 505 .7783915
4540 505 .8617291
4618 505 .9224641
4633 505 .8629562
4662 505 .722163
4695 505 2.07575
4726 505 .9121626
4751 505 1.403324
4853 505 .5419872
4890 505 .3035562
4923 505 .8846047
4993 505 .3926058
5087 505 1
5111 505 .5482348
5120 505 .6653494
5141 505 1.819391
5216 505 .9350073
5232 505 .6266055
5238 505 .6333509
5243 505 .7735907
5276 505 .6142181
5285 505 2.534913
5286 505 .886417
5294 505 .4720497
5296 505 .5783653
5328 505 1
5340 505 .772622
5449 505 .7219914
5613 505 .5095579
5630 505 .693375
5650 505 .8799372
5667 505 1
5680 505 .4935241
5730 505 1.660999
5821 505 .3442356
5945 505 1
5949 505 .6864701
6070 505 1.249226
6080 505 .8841696
6095 505 1.533033
6127 505 .7235453
6186 505 1.284545
6257 505 1
6300 505 1.792266
6342 505 2.447307
6435 505 .7457499
6522 505 1
6562 505 .7513184
6611 505 1.7837
6699 505 2.23313
6702 505 1
6737 505 .4553963
6743 505 2.74331
6851 505 .7830696
6906 505 1
6914 505 .6804749
6944 505 1
6984 505 .379219
6989 505 .9011579
7015 505 .8076968
7037 505 1
7069 505 .8744837
7096 505 .8828597
7117 505 .6374106
7169 505 .6452986
7214 505 .3882657
7216 505 .7483242
7248 505 1.707788
7286 505 .1742386
7307 505 2.737811
7376 505 .6584482
7393 505 1.698235
7417 505 1
7428 505 .8580262
7430 505 1
7450 505 26.11503
7451 505 1.483915
7486 505 .7354187
7520 505 .7583603
7558 505 .7610166
7615 505 .7795715
7682 505 2.423571
7736 505 .02232184
7753 505 10.79229
7775 505 1.849282
7804 505 .3589616
7810 505 1
7820 505 .5244963
7842 505 1.175617
7871 505 .2977031
7885 505 1
7889 505 .7096918
7928 505 .876854
7930 505 .6688102
7932 505 .2830424
7967 505 .4532528
8006 505 .5351831
8101 505 .6976271
8102 505 .8709304
8137 505 4.140752
8160 505 1.561012
8189 505 .8325065
8208 505 .8630878
8283 505 .5933285
8310 505 1.814501
8319 505 .8094755
8360 505 .763914
8373 505 1.735032
8444 505 .5428729
8460 505 .7121195
8493 505 .16475
8533 505 1.746493
8622 505 683.1865
8638 505 .4630093
8639 505 .8770722
8687 505 1
8768 505 .8513368
8836 505 .4232241
8841 505 .7185141
8846 505 .7788504
8854 505 .4900662
8886 505 1
8898 505 10.59746
8967 505 1
9174 505 1
9197 505 1.797222
9259 505 .5589757
9287 505 .7707735
9354 505 1
9402 505 .8168009
9443 505 1
9569 505 .7069747
9602 505 .3477808
9628 505 .7559616
9632 505 .4848982
9664 505 1
9682 505 5.792419
9795 505 3.237412
9860 505 1.679976
9890 505 .250789
9916 505 .750821
9934 505 .6727843
9954 505 1.405583
9991 505 .3641804
10001 505 .6347696
10040 505 .31937
10077 505 2.736844
10085 505 1.041038
10154 505 .6179972
10216 505 1.408241
10218 505 .8613899
10228 505 .704467
10232 505 .8227629
10287 505 .8499154
10291 505 .7820324
10296 505 .8230879
10333 505 2.664531
10401 505 1
10434 505 23.2188
10436 505 33.96483
10445 505 .7256608
10450 505 .8581824
10476 505 .7951599
10530 505 3.026876
10540 505 4.366897
10542 505 1
10548 505 3.209786
10563 505 149.1313
10589 505 .7783619
10628 505 .6749757
10663 505 8.349298
10674 505 .7215903
10698 505 1.429279
10733 505 10.40156
10748 505 1.205689
10793 505 10.61652
10818 505 .04274152
10869 505 .4918371
10888 505 .6040599
10984 505 3.574463
11046 505 4.458485
11061 505 .7662468
11064 505 .2615253
11087 505 1.081409
11095 505 1.134085
11151 505 .5925351
11153 505 .3682102
11209 505 116.7816
11241 505 1.551385
11277 505 .8994449
11315 505 1.425436
11333 505 .8307637
11334 505 2.338071
11356 505 2.232636
11379 505 1.34161
11382 505 .1611439
11389 505 1.658592
11392 505 2
11468 505 1.153696
1 506 1.4659322
2 506 2.6976329
6 506 .9026998
24 506 1.8622443
43 506 .882517
50 506 11.3480576
59 506 1.9190928
61 506 .9736369
107 506 4.3365437
116 506 .7699372
117 506 1.46035
118 506 2.6353707
119 506 1.0961839
120 506 1.622222
135 506 .8283682
143 506 3.8963353
167 506 .8391243
182 506 .8400697
194 506 6.8595508
205 506 .953222
215 506 .9556062
218 506 .9444445
220 506 .9786444
224 506 1
231 506 .9752852
243 506 .9713945
253 506 .6800649
254 506 .895038
261 506 3.7616947
262 506 6.4687578
263 506 6.5062544
279 506 .8376125
295 506 .9137874
302 506 .850377
311 506 .8571419
314 506 .1401662
395 506 1
514 506 .9563669
517 506 .9767531
520 506 .9492367
534 506 .9363927
542 506 .9241599
592 506 .9246958
612 506 2.7948953
662 506 .953572
682 506 .931523
706 506 1
777 506 1
789 506 1.9067856
849 506 2.9815628
889 506 1.8850326
893 506 .9310093
894 506 .9807736
905 506 1.7480974
922 506 1.8998301
950 506 1
1043 506 1
1052 506 .9721092
1116 506 1
1139 506 2
1145 506 .9419241
1195 506 3.8498791
1214 506 3.7499638
1334 506 .930099
1343 506 1
1360 506 1.5135176
1429 506 .8412334
1497 506 1
1507 506 1.6621685
1518 506 .6794093
1602 506 .7129602
1629 506 .8291767
1644 506 2.7781898
1675 506 .7119389
1682 506 3.938214
1714 506 .718701
1723 506 .9145466
1724 506 .7086607
1730 506 .9632569
1753 506 .8947271
1774 506 1
1787 506 .9722565
1814 506 .8608238
1847 506 .9817736
1853 506 .9858681
1865 506 .9724515
1919 506 1
1933 506 .7516732
1981 506 .9799606
2168 506 .8342255
2180 506 2.9866664
2197 506 1
2224 506 1
2228 506 .9126555
2232 506 .9615571
2279 506 .9533193
2311 506 .9188498
2328 506 .8007546
2338 506 .9566801
2362 506 .6632409
2369 506 1.859232
2380 506 .9360101
2401 506 .9275664
2453 506 1.9778557
2495 506 .9524735
2548 506 .8474332
2562 506 1
2623 506 .2123029
2644 506 1
2751 506 .9591861
2782 506 .8327194
2942 506 .9538265
2998 506 .8204653
3012 506 .9634954
3046 506 .7572032
3119 506 .8857401
3145 506 .7615452
3197 506 1
3199 506 .8826714
3209 506 .6093343
3229 506 .9254565
3293 506 .9253806
3333 506 2
3336 506 .96173
3364 506 1
3374 506 1.9082531
3406 506 1
3408 506 .9132355
3428 506 4.8870677
3438 506 .894487
3470 506 1.9425327
3504 506 .9391824
3510 506 .9478311
3533 506 .9218356
3538 506 .8915565
3542 506 .7732992
3549 506 .8877538
3555 506 1
3580 506 .9276964
3656 506 .9859065
3660 506 .9756325
3667 506 2
3772 506 .8782364
3773 506 .8829185
3921 506 .8971294
3943 506 .8574405
4017 506 .9134479
4053 506 .9569491
4080 506 2.918265
4084 506 1
4094 506 .9571515
4180 506 .7972149
4229 506 .9485418
4256 506 .9195129
4280 506 .9226439
4297 506 1
4300 506 1.893584
4326 506 .9250264
4331 506 .9785908
4342 506 .9441786
4359 506 1
4433 506 .9769043
4493 506 1
4539 506 1
4558 506 1
4584 506 3
4606 506 2.849594
4704 506 1.86903
4894 506 .96288
4895 506 .9429161
4906 506 1.94224
4979 506 .936619
4999 506 .976457
5004 506 2.972026
5111 506 .8526541
5120 506 .8908518
5131 506 1.876418
5167 506 .6889981
5209 506 1
5232 506 .8782152
5252 506 .9375074
5268 506 1
5269 506 1.964111
5330 506 .9815279
5333 506 1
5442 506 .9648259
5445 506 1
5449 506 .9093259
5458 506 2.964415
5474 506 .9262377
5482 506 .9266485
5489 506 1.961912
5505 506 .9536474
5622 506 .9623004
5649 506 1
5650 506 .9608408
5669 506 1.916522
5682 506 .924337
5772 506 .9199655
5821 506 1.786119
5823 506 .9580344
5943 506 1.922496
5949 506 .8977404
6003 506 .9259838
6022 506 1
6067 506 .9602513
6077 506 1
6095 506 .8476959
6186 506 .7666501
6279 506 .9623423
6300 506 .9322462
6358 506 .8194815
6421 506 4.689551
6435 506 .9170749
6475 506 1
6522 506 1
6549 506 .9668114
6551 506 2
6554 506 .8579044
6557 506 .5697698
6559 506 1.962369
6562 506 .9188911
6649 506 3.763648
6712 506 1.940975
6743 506 .5901233
6843 506 .9372936
6874 506 .9148471
6914 506 1.895785
6919 506 .7740584
6995 506 .9102399
7014 506 1
7037 506 1
7044 506 1
7060 506 .9678658
7061 506 2
7063 506 1
7069 506 .9590621
7074 506 .9004189
7093 506 1.898392
7121 506 1
7136 506 1
7156 506 .7871148
7214 506 .8004793
7286 506 .7306731
7318 506 .9315148
7319 506 2.78241
7326 506 .9582232
7421 506 .9661842
7428 506 .9536944
7485 506 1
7528 506 1
7557 506 .9811978
7587 506 .9112429
7641 506 .9728975
7705 506 2.669875
7719 506 .963585
7731 506 1.934506
7736 506 2.681125
7753 506 2.97532
7804 506 4.790922
7846 506 .9226936
7871 506 .7709418
7880 506 .9136637
7881 506 .9243437
7903 506 .9390302
7961 506 1
7965 506 1
8005 506 .9262898
8102 506 2.957903
8137 506 .7197514
8138 506 .8623105
8301 506 1.944862
8310 506 .9394984
8319 506 5.937859
8343 506 .8513343
8360 506 .9229992
8373 506 .5874234
8380 506 1
8398 506 2.897016
8460 506 .9061061
8497 506 1
8539 506 .9698614
8545 506 1
8553 506 1
8560 506 .7917005
8595 506 .8742988
8622 506 7.799262
8663 506 .9639051
8685 506 3.958714
8718 506 .9680453
8735 506 .8315045
8789 506 2.8783
8802 506 .9730376
8839 506 .9273961
8848 506 .8467993
8876 506 .9518755
8898 506 11.2164
8910 506 1.888969
8913 506 1
8915 506 .8913665
9104 506 1.758719
9122 506 .9386189
9170 506 .9379333
9240 506 .8027975
9322 506 .8284177
9323 506 1
9331 506 1.931959
9423 506 .9708412
9485 506 .9331142
9491 506 1.955353
9499 506 .9919258
9503 506 .856041
9571 506 .9108842
9594 506 .9633178
9613 506 .9905324
9657 506 .930748
9682 506 .6061405
9692 506 .8927971
9740 506 .9640779
9860 506 1.895622
9954 506 .8061275
10031 506 1.831055
10040 506 .7780086
10056 506 2
10145 506 .8252631
10162 506 .9463983
10209 506 1.919962
10232 506 4.942193
10287 506 2.951049
10296 506 2.942299
10313 506 .8936112
10333 506 .8905848
10358 506 .9427023
10390 506 .9229409
10402 506 .935082
10407 506 .9376833
10434 506 12.41905
10436 506 16.07466
10437 506 1
10445 506 .9105227
10476 506 .6070344
10498 506 .8284119
10501 506 .9046384
10548 506 1.742267
10563 506 16.88894
10580 506 .8167018
10663 506 3.461614
10674 506 1.583039
10695 506 .9680871
10698 506 5.813856
10736 506 .9015244
10740 506 .6636626
10748 506 .7409309
10781 506 1
10793 506 1.548771
10794 506 .8248857
10818 506 .6877846
10869 506 1.83426
10879 506 .8408944
10886 506 1.763783
10956 506 1.920867
10984 506 1.861209
11022 506 1.910779
11035 506 .9197726
11064 506 .7591422
11131 506 .8863032
11162 506 1.935037
11174 506 1
11175 506 .9330889
11209 506 13.73182
11219 506 1.910031
11241 506 .8536815
11277 506 .9672034
11315 506 .8126027
11341 506 .9362254
11358 506 2.809935
11408 506 1
11468 506 .7239732
1 507 1.5603015
2 507 2.7510609
4 507 .3491502
7 507 1.955475
50 507 12.9933523
52 507 .9600142
61 507 .9782952
84 507 .8178649
107 507 .4537758
116 507 1.8105891
117 507 1.5557056
118 507 6.8764993
119 507 .2558873
136 507 .9265514
138 507 .838433
140 507 .7715262
215 507 .9634505
218 507 1.9542611
220 507 .9824179
253 507 2.7365971
261 507 2.803803
262 507 8.0927248
263 507 4.7701978
279 507 .8663062
300 507 1.8964548
311 507 .8823848
314 507 1.292098
331 507 .8993272
368 507 .8914624
517 507 3.9808608
520 507 .9582065
530 507 1
538 507 .9222932
541 507 .8399098
584 507 .9162365
592 507 .938002
612 507 9.8311371
641 507 1
693 507 1
724 507 1
795 507 .7976212
849 507 1.9848207
922 507 2.9175301
982 507 .9482745
1093 507 .943867
1094 507 .9860127
1188 507 .9300629
1195 507 .8764053
1214 507 .7941449
1360 507 1.5994786
1383 507 .9644578
1417 507 .9611236
1507 507 .721863
1644 507 .8173834
1682 507 .9491316
1690 507 .9672466
1723 507 .9296461
1724 507 .7601401
1764 507 2
1825 507 .8579151
1839 507 .9361803
1853 507 .9883652
1879 507 2
1909 507 1
1919 507 3
1926 507 .9230097
1933 507 4.7955523
2037 507 .9784237
2087 507 .8607992
2180 507 1.9890224
2232 507 .9683499
2260 507 1.947663
2311 507 1.933189
2325 507 .9364796
2328 507 .835961
2369 507 1.8841055
2453 507 1.9817686
2473 507 1.8681257
2494 507 .6022355
2614 507 .8319209
2686 507 1
2760 507 .9724645
2776 507 .9538473
2780 507 1.9273526
2825 507 1.9450478
2872 507 .8613401
2942 507 .9619853
2998 507 .8521889
3014 507 .9163912
3067 507 .8555556
3119 507 .9059297
3138 507 .8692191
3145 507 .8036799
3213 507 1
3230 507 1.9800287
3288 507 .9243954
3297 507 .9734903
3341 507 1
3376 507 .9538768
3377 507 1.9354946
3426 507 .8715269
3438 507 .913131
3441 507 .6248951
3470 507 .9526871
3655 507 .8802915
3660 507 3.9799382
3685 507 1.9539521
3710 507 .9073543
3806 507 .9573716
3863 507 .9696991
3943 507 .8826307
3950 507 1.9488107
3959 507 1
4023 507 .9715178
4044 507 .9341837
4103 507 .9797665
4147 507 .9673222
4166 507 .9703351
4295 507 .8442266
4300 507 .9123879
4303 507 1
4331 507 .9823738
4403 507 1
4428 507 .9678805
4511 507 .9404927
4540 507 .9628709
4558 507 1
4601 507 .9513832
4633 507 .9632004
4637 507 1
4695 507 .7518164
4703 507 1
4704 507 3.892172
4865 507 1.963113
4878 507 1
4895 507 1.953003
4906 507 .9524461
4917 507 .8213609
4999 507 .980617
5055 507 1.928393
5076 507 .9843343
5218 507 .9466343
5295 507 .9352159
5376 507 1
5401 507 .9777138
5449 507 .9253479
5458 507 .9707032
5471 507 .8432316
5489 507 1.968642
5562 507 1
5573 507 1
5653 507 .9792835
5676 507 2
5750 507 .9339432
5801 507 .9212186
5821 507 .8239113
5823 507 1.96545
5943 507 1.936191
5958 507 1.929738
6050 507 .9767431
6057 507 .9392204
6193 507 .9053384
6278 507 3.982209
6279 507 1.968996
6421 507 6.744407
6515 507 1
6551 507 1
6562 507 .9332229
6565 507 1
6611 507 1.941918
6649 507 1.805411
6677 507 .9184671
6822 507 1.721747
6831 507 .9749093
6851 507 .9417489
6862 507 .9835613
6914 507 .9141997
7142 507 .9434829
7216 507 1.932419
7235 507 .8763791
7310 507 .9272003
7318 507 .9436161
7319 507 2.820858
7325 507 .9662526
7326 507 .9656051
7332 507 .9588638
7356 507 .9219603
7385 507 1
7415 507 1
7428 507 .9618766
7451 507 .8614185
7476 507 .8900779
7498 507 .6687161
7682 507 .8452148
7705 507 7.728208
7748 507 .9866006
7753 507 6.333079
7804 507 6.827866
7871 507 .8114162
7880 507 .9289192
7903 507 .9498035
7932 507 .8074794
7939 507 2.961935
7946 507 .9425163
8102 507 .9653417
8142 507 .9642189
8187 507 .9808441
8189 507 .9550239
8274 507 1
8301 507 .9546045
8316 507 .9294806
8319 507 2.94884
8368 507 1
8388 507 2.995614
8440 507 1.923682
8460 507 .9226971
8491 507 .9704525
8528 507 1
8595 507 1.89651
8622 507 .3648296
8629 507 .9218328
8640 507 .9826378
8700 507 .9362345
8741 507 1
8897 507 1.955036
8898 507 4.354861
8910 507 .9085882
8975 507 .9566264
9104 507 .8013535
9146 507 1.85857
9170 507 .9489004
9236 507 .9830172
9286 507 .9432454
9339 507 1
9369 507 .7231725
9485 507 1.944933
9491 507 .9632417
9540 507 .9467151
9543 507 2.969442
9565 507 .9484929
9571 507 .9266309
9581 507 1
9591 507 1
9601 507 1
9613 507 .9922053
9666 507 2
9682 507 .6757351
9785 507 .9267976
9795 507 .7952266
9806 507 1.93028
9860 507 4.914066
9861 507 .9405825
9889 507 1
9930 507 .9483691
10014 507 .972888
10075 507 1.912009
10077 507 .9293361
10078 507 .9618211
10232 507 1.952408
10234 507 .9150721
10280 507 .9470695
10287 507 .9596986
10333 507 1.909918
10346 507 .9488925
10364 507 .9401211
10401 507 1
10407 507 .9486946
10434 507 1.521704
10436 507 15.76826
10445 507 6.926333
10548 507 1.787808
10563 507 11.32215
10640 507 1
10697 507 .9648458
10698 507 .8467474
10725 507 .9632569
10728 507 .9762393
10736 507 .9189249
10777 507 1.95735
10793 507 2.628503
10794 507 .8558282
10796 507 2.962137
10884 507 1.954532
10886 507 .8055222
10901 507 1
10947 507 1.696649
11001 507 .9097506
11046 507 1.85459
11056 507 .812504
11068 507 .9835506
11100 507 .6172837
11142 507 .9683891
11151 507 1.890586
11209 507 8.839399
11219 507 1.925929
11241 507 .8795358
11250 507 .8338966
11358 507 .8435195
11379 507 .8232062
11387 507 .9702162
11389 507 .9083236
11419 507 1
11440 507 .9519523
1 508 13.16934316
2 508 2.52971643
7 508 .91588563
30 508 1
32 508 .93136488
50 508 25.31998864
59 508 .87416176
82 508 .93383239
107 508 3.96809999
116 508 6.64217425
117 508 7.16066088
118 508 12.87753767
132 508 .81632535
135 508 1.73305423
138 508 .69477562
141 508 2.75789212
167 508 .74978355
185 508 .69957265
194 508 .78155374
213 508 1
218 508 1.91359231
231 508 2.96156009
244 508 1
253 508 3.50239222
254 508 .8367484
261 508 .62935427
262 508 21.50771841
263 508 .67671805
279 508 1.74743229
300 508 2.80438754
302 508 .76728539
316 508 .88216519
331 508 .80981385
334 508 1
335 508 1
387 508 .76595044
400 508 .92220178
421 508 .89115793
424 508 .94248417
425 508 .79799546
429 508 .93482953
500 508 .97145055
509 508 1
514 508 2.9321357
515 508 .52781961
534 508 1.90106899
542 508 .88204294
612 508 8.68099249
652 508 .74983643
683 508 .80590385
717 508 .78956671
762 508 .87555931
773 508 .88863932
823 508 1
849 508 1.97132395
869 508 2
905 508 .60820579
922 508 1.84420184
1052 508 1.9566203
1107 508 .90581357
1188 508 1.8678783
1214 508 .61110874
1240 508 .8648461
1296 508 .91320432
1325 508 .88225494
1343 508 1
1360 508 1.24335453
1480 508 1
1507 508 3.47455728
1518 508 .50137254
1602 508 .55355561
1609 508 1
1644 508 1.65500977
1688 508 .90477944
1710 508 .55810396
1721 508 .79812466
1723 508 .86709095
1750 508 .94089781
1757 508 1
1767 508 .87764383
1797 508 .91904275
1803 508 .97144225
1814 508 .78353365
1825 508 .73158022
1877 508 1
1933 508 1.61376743
2016 508 .8725805
2029 508 .94657572
2037 508 .95923909
2038 508 1.93795919
2048 508 .89163201
2075 508 .67155561
2093 508 .86828741
2102 508 .86492251
2119 508 .87872185
2168 508 .74216434
2170 508 .89447842
2222 508 .92507296
2260 508 2.9011275
2291 508 1.69801237
2295 508 .53583931
2311 508 4.87378392
2325 508 2.88000029
2363 508 .89999497
2369 508 .78105785
2371 508 .75909682
2416 508 .67650103
2453 508 .96555807
2466 508 .59213419
2473 508 .75086945
2561 508 .85773413
2661 508 1
2782 508 .73982188
2820 508 1
2825 508 1.89618701
2895 508 .91190814
2917 508 1.79094187
2925 508 1
2928 508 .92502358
2959 508 1.93136432
2961 508 .65682005
2987 508 1
2993 508 .81850148
2994 508 1.87219657
2998 508 .72076246
3007 508 .81939833
3119 508 .82228702
3130 508 .8326592
3212 508 .75413756
3229 508 .88405957
3268 508 1
3281 508 .7869739
3293 508 .88394146
3295 508 4.92511503
3297 508 1.94991926
3298 508 1
3342 508 .87999734
3347 508 .76940294
3355 508 .94757922
3374 508 1.85730247
3375 508 .6207044
3376 508 1.91286632
3425 508 .64404268
3426 508 .75729483
3430 508 .78929614
3438 508 .83589142
3506 508 1
3533 508 .87842775
3542 508 1.64740326
3581 508 1
3618 508 .29592911
3656 508 .97807975
3660 508 2.96210026
3685 508 .91300856
3732 508 .03679183
3739 508 .86940841
3817 508 .62660565
3845 508 1
3863 508 .9427571
3921 508 1.84000119
3932 508 .9687079
3943 508 1.77827159
3945 508 .92380944
3954 508 .91758213
4023 508 .94619275
4039 508 2
4055 508 .6779446
4060 508 .9361941
4062 508 1.906829
4080 508 .8728736
4081 508 .8236561
4094 508 .9333561
4164 508 .9763806
4167 508 .8152485
4198 508 1.951428
4241 508 1
4351 508 1.860893
4403 508 1
4404 508 1
4428 508 .9393215
4433 508 .9640784
4493 508 1
4506 508 1.919518
4509 508 .8163362
4512 508 .8866276
4525 508 .952915
4601 508 1.908156
4602 508 .7183073
4657 508 1.881025
4664 508 1
4695 508 .5311438
4704 508 2.796297
4747 508 .8845446
4751 508 .6973164
4784 508 1.95249
4794 508 1
4801 508 .9445456
4807 508 1.976161
4906 508 2.910163
4918 508 1.868506
4968 508 .8967444
4993 508 1.691879
5007 508 1
5111 508 .7708271
5138 508 .7997518
5218 508 .8991842
5232 508 1.810583
5242 508 1
5245 508 1
5266 508 .9102956
5269 508 2.94418
5276 508 .8042994
5294 508 .7321798
5295 508 .8776131
5330 508 .9712697
5333 508 1
5350 508 .9125827
5398 508 .7840826
5401 508 .957898
5449 508 .8589709
5458 508 1.944654
5481 508 .4463819
5489 508 4.94076
5509 508 1.892091
5622 508 .9413643
5630 508 .8444543
5680 508 .7430733
5682 508 .8823184
5690 508 .9133826
5715 508 .8004956
5750 508 .8752088
5759 508 .9544212
5821 508 .6673418
5823 508 .9347292
5886 508 1.930459
5906 508 .7913195
5943 508 .8794549
6004 508 .7930272
6036 508 .7322031
6095 508 1.763115
6157 508 1
6169 508 .8882621
6180 508 .9349423
6184 508 1
6186 508 .6370616
6365 508 1
6377 508 1
6421 508 8.517146
6435 508 .8710232
6442 508 .7850285
6461 508 .9282019
6511 508 .3696277
6538 508 1
6559 508 1.941471
6562 508 .873848
6592 508 2.929841
6600 508 1
6611 508 2.890274
6615 508 2.792054
6620 508 .9030509
6699 508 .6109796
6712 508 1.908196
6716 508 2.967283
6743 508 .3625024
6822 508 1.474338
6825 508 .8405316
6835 508 .7966974
6843 508 1.90247
6862 508 .9689449
6874 508 1.867558
6914 508 6.83791
6919 508 .648584
6961 508 .9184863
6991 508 1.842468
7004 508 1
7019 508 .8878356
7021 508 1
7067 508 .8335269
7096 508 .9405767
7214 508 .6896775
7252 508 .8625468
7254 508 1
7277 508 1
7307 508 .8669959
7319 508 .6615736
7320 508 2
7326 508 .9350228
7370 508 1
7375 508 1
7393 508 1.84692
7417 508 3
7428 508 .9279791
7430 508 1
7445 508 1.848943
7451 508 1.738199
7514 508 .9089947
7518 508 .8751122
7557 508 .9707562
7587 508 .8619525
7615 508 .8881803
7630 508 .8320472
7641 508 1.957846
7705 508 5.486543
7719 508 2.943362
7731 508 .8981345
7736 508 1.50404
7746 508 1.785457
7753 508 12.85094
7780 508 .7709448
7804 508 2.674812
7820 508 .758785
7864 508 1.815514
7867 508 1.777105
7880 508 .8657177
7932 508 1.6363
7968 508 1.929242
8063 508 1
8073 508 1
8084 508 .8974784
8101 508 .8466113
8102 508 1.934525
8160 508 .777309
8164 508 .7646675
8231 508 .6306098
8252 508 2.960335
8284 508 1.733381
8319 508 1.90335
8329 508 .7725852
8335 508 .9646063
8367 508 1
8373 508 .3583032
8387 508 .8967681
8388 508 .9917149
8398 508 1.839824
8442 508 .9757897
8445 508 .8373776
8452 508 .1843642
8493 508 .5762918
8545 508 2
8595 508 .8044919
8700 508 1.879537
8768 508 .9245857
8781 508 1.836174
8789 508 4.810715
8811 508 .8385106
8839 508 1.887076
8856 508 .8278061
8863 508 1
8897 508 .915057
8898 508 4.781234
8910 508 .8273093
8953 508 1
9029 508 .9413519
9099 508 .8416242
9122 508 1.904532
9130 508 1.912455
9146 508 .7328173
9236 508 1.967917
9240 508 1.693283
9247 508 .8514177
9255 508 .9521324
9289 508 1.907674
9309 508 2.580197
9316 508 .9486636
9402 508 .9070662
9423 508 .9546482
9473 508 .8654375
9485 508 .8959699
9491 508 1.930558
9502 508 .8838053
9504 508 .8332184
9594 508 1.942947
9632 508 .7386976
9643 508 .3387135
9682 508 .3874146
9692 508 .8332631
9795 508 .6131521
9801 508 .8035802
9803 508 1
9806 508 1.868288
9837 508 .8852005
9860 508 2.837657
9874 508 1
9879 508 1
9916 508 .8735957
9954 508 .6984623
9968 508 .8751155
10058 508 2.960591
10073 508 .9429303
10077 508 1.866505
10078 508 .9278743
10131 508 .6580565
10141 508 .8451599
10170 508 .1143061
10220 508 .8941347
10232 508 6.910091
10239 508 1.926741
10287 508 3.923865
10296 508 .9102555
10333 508 .8298222
10337 508 1
10358 508 .9108826
10360 508 1.946649
10362 508 .9380027
10364 508 .8868797
10390 508 .8801469
10407 508 6.903076
10429 508 .9008971
10434 508 12.09643
10436 508 28.89476
10445 508 7.860832
10450 508 .9280583
10459 508 1
10474 508 .8565187
10476 508 .388805
10498 508 .7331222
10511 508 1
10528 508 .7881113
10530 508 .5063506
10533 508 .969551
10548 508 2.599138
10549 508 3.631848
10563 508 41.38454
10633 508 1
10656 508 1
10663 508 9.162627
10674 508 .3514844
10698 508 6.710483
10728 508 2.955112
10736 508 3.846837
10748 508 1.59706
10749 508 .9380504
10751 508 .9563804
10793 508 3.298186
10794 508 .7276378
10796 508 .9284709
10822 508 .8913554
10869 508 .7422176
10886 508 3.632602
10927 508 .9446251
10938 508 .9367231
10947 508 1.426925
10956 508 .8769219
10968 508 1
10984 508 4.784132
10985 508 .8207539
11046 508 2.725299
11064 508 1.625384
11095 508 .5607357
11098 508 1.719854
11131 508 1.823163
11142 508 .9402823
11146 508 .8007187
11151 508 .7932999
11162 508 .8989607
11209 508 49.25085
11232 508 .8434102
11241 508 1.772425
11315 508 1.708534
11334 508 .6642145
11356 508 .6107295
11387 508 .9437339
11464 508 .9781248
11468 508 2.570685
1 509 23.09965211
2 509 7.92410158
13 509 .20311277
43 509 .58196581
50 509 21.00546715
53 509 .89493703
69 509 .37960369
77 509 .73216064
84 509 .21282406
90 509 1.48647014
97 509 .52643416
100 509 .91066278
104 509 .58238999
107 509 8.63925497
116 509 11.18137866
117 509 10.0797891
118 509 32.14430434
119 509 6.78399419
120 509 253.09751821
127 509 102.46202683
132 509 4.5797955
135 509 7.38929073
136 509 1.68255997
138 509 .30171826
139 509 2.65676616
140 509 79.69061738
141 509 2.44611399
143 509 1.63113477
167 509 1.42756348
179 509 .91578571
200 509 1
240 509 .83954987
253 509 4.8615902
254 509 1.62651866
261 509 5.15204956
262 509 88.43494879
263 509 14.68487618
295 509 .69323374
300 509 4.55248461
311 509 4.49167493
314 509 83.94049417
323 509 .92478903
337 509 .67608776
354 509 1
383 509 .32833612
384 509 1.86720004
387 509 .46454954
390 509 1
421 509 .75099488
478 509 1
499 509 .52813799
541 509 5.30810088
551 509 2.33855876
584 509 1.63797976
612 509 3.27018568
639 509 .76789486
643 509 1
648 509 .70154321
652 509 2.42768448
660 509 1.67580702
662 509 .83479762
682 509 1.7563414
694 509 1
700 509 1
780 509 1.21998335
782 509 .63711044
805 509 3.22904341
821 509 1
858 509 1
905 509 5.10366681
922 509 1.64357038
979 509 4.87698951
1029 509 .67212119
1070 509 1
1078 509 1.55816355
1083 509 2.19451698
1094 509 .93954793
1111 509 .37596389
1145 509 .79335127
1188 509 1.69773657
1195 509 1.46583197
1228 509 .69061426
1240 509 .69079961
1285 509 .45012618
1313 509 .88014646
1329 509 .46908047
1344 509 .30225651
1360 509 9.26897276
1362 509 .59763926
1410 509 1
1428 509 .06009154
1429 509 1.43506824
1484 509 .2850645
1493 509 .43276537
1499 509 1.77261179
1507 509 6.79791037
1513 509 .6712755
1537 509 .12031892
1544 509 .09970513
1556 509 .5762109
1571 509 1
1586 509 .5326669
1602 509 .97864002
1629 509 1.39216769
1643 509 .80622903
1644 509 9.21074332
1677 509 .59120352
1724 509 1.96334115
1727 509 1.56062493
1750 509 .86478806
1814 509 .5047758
1825 509 .38591853
1839 509 .72417559
1854 509 .60000694
1888 509 .54603198
1917 509 1
1927 509 1.75763904
1930 509 .36878788
1933 509 4.11639053
1938 509 1
1964 509 1
2040 509 .77044109
2055 509 .90004034
2102 509 2.69097441
2168 509 .41013253
2170 509 .75859138
2174 509 1
2179 509 1.39302113
2189 509 .60223823
2197 509 1
2211 509 1.89967651
2232 509 .86321033
2241 509 1
2260 509 .77380292
2288 509 .93532787
2311 509 .71124723
2328 509 .29103439
2356 509 .39108859
2360 509 .66194341
2369 509 2.49911175
2380 509 2.77230782
2383 509 .73248571
2466 509 2.06689875
2473 509 .43004778
2523 509 .7320845
2622 509 1
2634 509 1.7324832
2667 509 .79127944
2670 509 .83647985
2760 509 .88099352
2815 509 .7930415
2895 509 .79846649
2921 509 1
2928 509 2.82847155
2940 509 .70407902
2942 509 .83570314
2955 509 .81787586
2961 509 .21488482
2997 509 1.27862118
2998 509 .36117005
3014 509 .63864816
3017 509 .53666654
3067 509 .37572073
3138 509 .43477343
3145 509 .1515175
3199 509 .58251513
3207 509 .80279143
3208 509 1
3212 509 1.43752445
3229 509 .73475552
3251 509 .61057409
3295 509 1.82868076
3314 509 1.67949961
3329 509 1
3337 509 .8302756
3342 509 .72546207
3374 509 3.67354153
3376 509 .80065859
3377 509 .72121182
3408 509 1.69127006
3439 509 1
3471 509 .76067002
3510 509 1.8143699
3542 509 .19334141
3617 509 1
3626 509 .50415576
3655 509 .48262778
3685 509 .80098401
3691 509 1
3733 509 1.46487742
3758 509 1
3765 509 .41025781
3769 509 1
3826 509 .61384749
3867 509 1.48586962
3921 509 .63396027
3943 509 .49273744
3951 509 .85224547
3954 509 .81144725
3974 509 .40518121
3989 509 1.78171901
4016 509 2
4030 509 .39477186
4044 509 .7155464
4052 509 .6115272
4080 509 .7091646
4103 509 .9125523
4145 509 1.285074
4164 509 .9459643
4218 509 .1856572
4222 509 1
4246 509 1
4251 509 .5612371
4276 509 .05461204
4300 509 2.621346
4351 509 3.681755
4367 509 .7272324
4383 509 .3398352
4438 509 1
4511 509 .7428134
4528 509 1.799929
4592 509 2
4606 509 3.464816
4633 509 .8409545
4700 509 .2666842
4707 509 .6930225
4748 509 .7109796
4751 509 2.307531
4766 509 .5985757
4866 509 1.525641
4916 509 .7154483
4918 509 .699172
4984 509 .4052124
4993 509 3.295092
4999 509 .9162281
5043 509 4.24782
5054 509 1
5055 509 .6905187
5111 509 .4757063
5129 509 2
5167 509 1.893377
5180 509 .7389176
5229 509 1
5238 509 .5744874
5260 509 1
5271 509 1
5294 509 1.38729
5337 509 .3319306
5389 509 1
5426 509 1
5458 509 .8733811
5484 509 1.450721
5489 509 .8644735
5541 509 .5042376
5551 509 1
5597 509 .4367172
5650 509 .8606618
5662 509 2
5682 509 .7307721
5698 509 .4531564
5730 509 1.606575
5759 509 .8957264
5779 509 .827593
5821 509 10.23896
5822 509 .7447065
5862 509 .8509755
5869 509 .3399213
5876 509 .7824498
5934 509 .4327687
5940 509 1
5949 509 .6361346
5964 509 1
6052 509 .6219987
6057 509 .7373146
6070 509 .1286927
6080 509 .8655737
6090 509 .6858189
6095 509 1.458064
6099 509 1.504054
6136 509 1
6153 509 1.731278
6155 509 .9084311
6157 509 1
6186 509 1.169682
6225 509 1
6278 509 .9231101
6300 509 .7589149
6378 509 1
6401 509 .4775807
6470 509 1
6514 509 .4831014
6522 509 1
6562 509 .7113939
6567 509 1
6611 509 1.748974
6677 509 .6476201
6699 509 1.110013
6822 509 4.797409
6835 509 .5348913
6856 509 .1284056
6914 509 .6291769
6991 509 .6396043
6995 509 .6806111
7001 509 1
7047 509 .7785198
7061 509 1
7074 509 .6456655
7093 509 2.638454
7132 509 .1279545
7175 509 .7983362
7184 509 1
7214 509 1.290055
7235 509 3.465719
7252 509 1.685539
7253 509 1
7286 509 1.041667
7307 509 1.695718
7311 509 .405307
7321 509 .6151346
7325 509 2.854146
7326 509 .8513475
7393 509 2.649788
7443 509 .2200166
7450 509 8.812403
7451 509 9.40106
7517 509 .4641578
7533 509 .5514997
7558 509 .7226491
7566 509 .2561077
7587 509 1.68418
7609 509 .4257485
7682 509 .3310286
7698 509 .1106325
7699 509 2
7731 509 .7669556
7736 509 6.865361
7753 509 34.79568
7780 509 2.475975
7789 509 1
7804 509 .2560463
7820 509 1.448157
7822 509 1.753574
7834 509 .5786282
7867 509 .4900688
7871 509 1.184953
7885 509 1
7928 509 1.857084
7932 509 .1679387
7937 509 .5301287
7939 509 .8354842
7949 509 .7762147
8024 509 1.705863
8043 509 1
8062 509 1
8088 509 1.39053
8137 509 6.002805
8160 509 .4905353
8188 509 .4217077
8191 509 .7016949
8274 509 1
8284 509 1.390039
8301 509 2.803803
8310 509 .78472
8316 509 1.69522
8317 509 1
8319 509 3.778888
8329 509 .4797284
8354 509 1
8358 509 1
8373 509 5.531948
8377 509 .8811167
8387 509 .7638295
8398 509 .6335554
8408 509 1
8442 509 .9446125
8445 509 .6279581
8450 509 1
8460 509 .6659018
8483 509 .4875321
8493 509 2.030655
8539 509 .8927594
8589 509 .550554
8605 509 1.327964
8622 509 671.611
8629 509 2.662166
8655 509 .4577651
8658 509 1.357355
8700 509 .7244099
8711 509 1
8768 509 .8274698
8781 509 .6252037
8811 509 .6305501
8839 509 3.741657
8841 509 .6733231
8848 509 3.454873
8852 509 .7655037
8866 509 1
8883 509 1.672807
8898 509 16.21175
8910 509 .6049243
9001 509 .7824483
9059 509 1
9209 509 .6556267
9287 509 2.733972
9306 509 1.090585
9315 509 .59407
9323 509 1
9420 509 .8606279
9448 509 .7762069
9460 509 .4810389
9462 509 1
9499 509 .9712701
9565 509 .7773897
9594 509 .8694755
9632 509 .4022014
9660 509 1.610352
9678 509 1
9682 509 6.598548
9699 509 .5465245
9700 509 1.529673
9705 509 .5576734
9747 509 .7461839
9795 509 2.114983
9837 509 2.737366
9860 509 4.628597
9878 509 1
9916 509 .7108166
9943 509 .5756602
9954 509 .3101526
9967 509 1.875436
10040 509 1.210099
10041 509 1
10065 509 1
10077 509 1.694595
10085 509 .8870815
10128 509 1
10129 509 .8350317
10218 509 .8391368
10228 509 .6570207
10234 509 .6329473
10239 509 .8324014
10296 509 .7946856
10300 509 .3493704
10313 509 .6214417
10359 509 1
10371 509 1
10429 509 5.773276
10434 509 18.93284
10435 509 3.732364
10436 509 58.03264
10462 509 .06067282
10476 509 4.601729
10498 509 .3894462
10530 509 .870646
10548 509 4.082921
10549 509 .1577549
10563 509 130.1388
10580 509 3.347779
10589 509 1.742779
10596 509 .4200065
10619 509 2.329717
10663 509 11.08429
10674 509 5.516348
10695 509 .8864459
10698 509 .3376523
10728 509 1.897308
10733 509 4.305486
10736 509 .6495989
10740 509 .8032268
10748 509 .07816678
10749 509 .8582738
10786 509 1.773263
10792 509 1
10793 509 10.39441
10818 509 5.889059
10822 509 .7514466
10839 509 .4874911
10869 509 1.410254
10886 509 .1594796
10887 509 .7499013
10976 509 1
10984 509 2.506145
11013 509 .813158
11046 509 6.371548
11064 509 3.142967
11095 509 2.995066
11100 509 .3459252
11131 509 4.595438
11138 509 .5789419
11140 509 1
11141 509 2.753587
11146 509 .5440912
11151 509 1.527119
11177 509 3.450846
11178 509 .392552
11199 509 .6851324
11209 509 128.6962
11241 509 5.479362
11251 509 .7850971
11285 509 1.487993
11315 509 4.333193
11338 509 .06426007
11356 509 3.10944
11358 509 .3237016
11379 509 1.235909
11382 509 1.02647
11389 509 .6037806
11452 509 1.536776
11468 509 4.017827
4 510 27.4386112
9 510 .9356399
23 510 10.9407661
32 510 1.9658669
43 510 .8645339
53 510 .9319685
59 510 .9495167
70 510 .968291
72 510 64.0384074
84 510 .5280829
97 510 2.90053
129 510 1
132 510 .4432564
135 510 .1724543
143 510 1.3668644
189 510 1
194 510 .9391485
197 510 .9131378
215 510 .9610846
231 510 .9692214
232 510 .9824324
249 510 1
262 510 10.2820514
300 510 2.7953776
322 510 5.9858015
385 510 .963129
395 510 3
421 510 1.926234
432 510 1
517 510 .9779229
520 510 .9525823
526 510 .9827648
528 510 .7548637
570 510 .962794
584 510 1.9261677
592 510 .9043031
625 510 1
742 510 .8129745
745 510 .7963405
748 510 .8333212
749 510 1
772 510 1
849 510 .9778974
850 510 1
893 510 1.9551416
905 510 3.4716455
911 510 1
927 510 .9376877
982 510 2.9305668
1029 510 .9651083
1033 510 2
1060 510 .9812933
1062 510 .7830596
1078 510 .7939155
1093 510 .9425429
1095 510 4.9530568
1116 510 1
1145 510 2.956492
1175 510 .2157428
1188 510 .883975
1205 510 .7467908
1207 510 2
1214 510 28.5672628
1304 510 2
1365 510 1.986419
1380 510 .9116494
1412 510 .9186025
1428 510 .4251851
1429 510 .9718005
1436 510 3.9779206
1441 510 .9087219
1460 510 .9503287
1493 510 .6252201
1513 510 .7997681
1518 510 2.2619394
1537 510 .6857129
1561 510 1
1562 510 2.9728053
1602 510 .1868016
1629 510 1.7506308
1651 510 .7443469
1678 510 .3882055
1682 510 2.9434095
1734 510 .9684508
1770 510 1
1787 510 1.9895937
1797 510 1.9439458
1798 510 1
1803 510 2.9788908
1832 510 .5975582
1839 510 1.8857589
1840 510 1
1848 510 .9552199
1850 510 1
1890 510 .8260333
1907 510 .9679807
1919 510 2
1933 510 1.5470824
2029 510 .9533136
2046 510 2.9401593
2047 510 1
2060 510 3.9665033
2098 510 2
2168 510 .6669041
2179 510 .604078
2202 510 .9714381
2248 510 1
2260 510 1.9142693
2261 510 .9413972
2262 510 1
2291 510 4.9627014
2295 510 .1324544
2311 510 11.8926986
2328 510 1.693087
2369 510 3.7240177
2380 510 2.9106389
2413 510 1.985917
2434 510 1
2466 510 .3798049
2494 510 1.9036251
2501 510 .9024425
2519 510 1
2548 510 .6649027
2559 510 1.9421981
2580 510 1
2631 510 1
2634 510 .9039147
2718 510 1.878017
2720 510 .64957
2760 510 1.9715002
2834 510 1
2849 510 .9564811
2898 510 1
2901 510 3.9491345
2904 510 .9352899
2917 510 .609029
2928 510 .9270877
2940 510 .9924502
2942 510 1.9586945
2945 510 2
2958 510 .9402221
2959 510 1.979258
2968 510 .9598169
2994 510 1.8724617
3098 510 .9339074
3112 510 1
3119 510 .8514621
3134 510 1
3177 510 1
3186 510 .6713971
3212 510 .6486229
3229 510 2.9791985
3255 510 .9571356
3265 510 1
3268 510 1
3294 510 .9239574
3295 510 .9264094
3303 510 .878467
3323 510 1
3324 510 .8718779
3333 510 1
3336 510 .9877324
3350 510 3.964999
3356 510 .8295642
3378 510 .1613079
3380 510 1
3429 510 .5686133
3441 510 2.899618
3444 510 .9002648
3465 510 1
3470 510 1.9139714
3485 510 1.9848652
3510 510 1.9373712
3538 510 .879224
3542 510 1.5268537
3579 510 1
3583 510 1.9384031
3597 510 .8267709
3765 510 .6021181
3826 510 .8118986
3863 510 3.9575542
3869 510 2
3878 510 .9457753
3893 510 1.9826064
3904 510 1
3921 510 2.8128915
3927 510 .9744256
3933 510 1.9715321
3937 510 .8703863
3989 510 .8651668
3997 510 1.8983897
4011 510 .5689704
4053 510 .9728749
4055 510 .530705
4062 510 2.973242
4081 510 .9557013
4083 510 .9579222
4087 510 1
4129 510 .9723719
4133 510 1.98036
4166 510 .9532844
4167 510 3.825385
4198 510 1.987997
4218 510 .4802946
4241 510 1
4245 510 1
4300 510 .4388252
4316 510 .9873103
4317 510 .9771138
4331 510 2.977279
4334 510 .9348587
4377 510 .9354647
4383 510 1.597848
4428 510 .9633858
4473 510 1
4482 510 2
4493 510 2
4506 510 2.946615
4507 510 .9125063
4516 510 3
4540 510 .9410918
4602 510 .9347838
4606 510 .2100044
4612 510 1
4641 510 .9905444
4685 510 1
4695 510 .3131061
4704 510 6.788081
4726 510 2.975433
4738 510 .8892471
4751 510 .4958978
4773 510 1
4784 510 .9770656
4788 510 5.923352
4789 510 13.84113
4823 510 1
4837 510 .9034304
4841 510 1
4866 510 .7122739
4916 510 1.503168
4999 510 .855506
5004 510 .9739377
5021 510 1.984803
5054 510 1
5071 510 1.970682
5078 510 1
5080 510 2.841525
5108 510 .9568592
5120 510 .7927009
5218 510 .9266722
5236 510 1
5238 510 .7371267
5241 510 1
5266 510 2.975185
5376 510 1
5401 510 .9830052
5449 510 .909467
5458 510 4.958449
5468 510 1.889898
5469 510 1.992773
5474 510 .8809304
5509 510 1.940418
5561 510 1
5622 510 3.969789
5629 510 1.988987
5690 510 1.939927
5759 510 1.962581
5786 510 .8201794
5845 510 5.970411
5886 510 4.972393
5887 510 1.991235
5896 510 5.929428
5906 510 3.949019
5943 510 1.907829
5949 510 1.922826
5950 510 .9780854
5958 510 .8860738
5969 510 1
5975 510 .8911919
6067 510 .7979272
6071 510 1
6078 510 .8889403
6080 510 .9076353
6127 510 .9067674
6186 510 .411756
6193 510 .9020566
6241 510 2
6300 510 .9039568
6306 510 .9777839
6344 510 1
6358 510 1.813984
6370 510 .9850887
6490 510 1
6514 510 .7578436
6531 510 1
6554 510 .8882468
6559 510 3.976569
6592 510 .9355409
6600 510 1
6611 510 1.903396
6615 510 .8241716
6661 510 1
6670 510 1
6683 510 1
6699 510 .3520964
6716 510 2.979261
6724 510 1
6744 510 1.876566
6781 510 1
6785 510 .8552428
6786 510 .562437
6822 510 11.34476
6830 510 .7649971
6835 510 .5883954
6851 510 1.944336
6914 510 1.838885
6919 510 1.933263
7000 510 2.98726
7093 510 .7680411
7096 510 .9731016
7136 510 1
7175 510 .9016909
7186 510 .9417464
7214 510 1.53475
7216 510 1.875255
7246 510 .9286404
7294 510 .9397009
7332 510 .9791207
7345 510 .9287141
7356 510 4.985036
7421 510 .9790728
7501 510 1
7572 510 1.768184
7586 510 1
7587 510 .8496426
7595 510 1
7597 510 .9563168
7598 510 1
7609 510 .6588941
7641 510 4.981459
7699 510 1
7705 510 19.43276
7719 510 4.954214
7725 510 .9582126
7736 510 1.516341
7748 510 .9863357
7775 510 .9508433
7791 510 .8306345
7795 510 1
7820 510 .7371616
7837 510 1
7864 510 1.906346
7867 510 .803365
7868 510 .9870187
7883 510 1.981137
7904 510 .8865228
7910 510 1.962361
7932 510 1.455596
7937 510 .7358126
7939 510 2.939289
7967 510 1.677121
7968 510 1.966256
7969 510 .9317962
7978 510 1
7991 510 .9040875
7993 510 1.979154
8002 510 3
8006 510 .6996612
8041 510 1.786683
8046 510 1
8111 510 .8693324
8114 510 .5842092
8123 510 .7047073
8136 510 .8853952
8137 510 .4175872
8138 510 .7826978
8157 510 3.906437
8164 510 1.90564
8170 510 1
8187 510 .9880156
8188 510 .7320956
8236 510 1.873882
8243 510 .9154078
8252 510 .9573042
8284 510 1.088057
8301 510 .9435251
8302 510 2
8319 510 .7850493
8322 510 1
8360 510 .9374759
8369 510 1.97729
8398 510 .8804194
8440 510 1.935562
8441 510 .8578717
8442 510 .9543916
8474 510 1.886434
8486 510 1
8494 510 1.986478
8595 510 1.832074
8629 510 .7977597
8634 510 .6364001
8663 510 .9918579
8685 510 4.964211
8781 510 1.883003
8789 510 6.804412
8801 510 1.988249
8802 510 .9798502
8839 510 1.873284
8846 510 3.962784
8848 510 .6534153
8852 510 .831335
8864 510 .9591679
8865 510 .8718404
8876 510 .9780689
8883 510 .8386267
8910 510 .44744
8930 510 1
9013 510 .8346362
9029 510 .9523815
9146 510 19.77676
9165 510 .8184306
9209 510 .7885819
9243 510 .9444664
9263 510 1
9274 510 1.985229
9286 510 .9527917
9290 510 1
9314 510 1
9316 510 .9729589
9331 510 .9490783
9338 510 1
9339 510 1
9401 510 .9838495
9424 510 .9499699
9499 510 .9919248
9522 510 2.989779
9537 510 2.93314
9543 510 .9674243
9565 510 .9383581
9600 510 2.992432
9601 510 1
9632 510 1.583076
9646 510 1
9682 510 1.076489
9710 510 2
9795 510 .3660287
9797 510 .1908766
9806 510 1.693017
9860 510 .5148466
9861 510 .9249463
9916 510 .8401031
9961 510 .4881916
10040 510 .4713058
10058 510 .9764732
10085 510 .1728875
10108 510 1
10120 510 1
10137 510 1
10146 510 1
10147 510 3
10170 510 8.165065
10212 510 .9762647
10220 510 2.978242
10228 510 1.930753
10232 510 .8434988
10239 510 3.957172
10240 510 1
10246 510 .9799985
10253 510 .9277158
10291 510 .8435635
10309 510 .9789496
10313 510 .8787338
10364 510 .887871
10390 510 .9092342
10393 510 .9841604
10394 510 1
10401 510 1
10402 510 .9876298
10407 510 5.910093
10434 510 2.796392
10437 510 1
10445 510 1.84396
10450 510 1.789489
10475 510 1
10528 510 .9591886
10530 510 1.113396
10549 510 .5872376
10699 510 1
10725 510 .9379476
10728 510 2.960697
10745 510 2.930406
10751 510 .962784
10786 510 3.938772
10850 510 5.520337
10938 510 .9614409
10976 510 2
10987 510 .9380669
11013 510 1.950063
11020 510 1
11046 510 .1147098
11082 510 1
11087 510 .3145326
11100 510 6.548507
11140 510 1
11177 510 .7399744
11189 510 1
11209 510 1.275951
11219 510 .2435274
11236 510 .8972402
11277 510 .9820174
11319 510 .9600824
11341 510 .9064022
11352 510 3.980564
11356 510 .8349409
11387 510 .9352302
11389 510 .3061851
11391 510 1
11414 510 .9733369
11452 510 .7122777
11464 510 .9903219
1 511 10.35735276
2 511 6.07000104
50 511 54.76761799
59 511 .75115134
90 511 1.55610843
107 511 27.95938874
116 511 3.29238952
117 511 12.34018332
118 511 32.80277112
119 511 3.22010739
120 511 65.76232952
127 511 24.806194
132 511 .63677821
135 511 6.47210724
136 511 .72560709
138 511 2.39641022
140 511 12.41060733
141 511 2.52122486
143 511 2.68115551
167 511 .50518993
179 511 .92720577
192 511 .84412692
210 511 1
245 511 2
253 511 2.01596664
254 511 .67716538
261 511 5.26703766
262 511 47.13885887
263 511 15.40564468
295 511 .73483342
302 511 .53980032
303 511 2.77851964
311 511 .56060742
314 511 14.35538487
338 511 2.77649987
352 511 .25982297
368 511 .59451975
383 511 .41941851
384 511 .88520865
387 511 1.53716042
466 511 1
500 511 .94354266
514 511 1.86579643
542 511 .7667366
568 511 .84442351
612 511 5.36915368
632 511 1
652 511 1.50529452
682 511 .78938323
717 511 .58386226
745 511 1.65592394
754 511 1
762 511 .75391504
795 511 1.24394348
805 511 6.3335906
832 511 .90283206
846 511 1
893 511 .78780351
905 511 4.22521595
922 511 1.69190477
927 511 .82125326
1029 511 .71658389
1077 511 2
1094 511 1.94774566
1175 511 4.16709489
1195 511 1.53826894
1214 511 2.2309566
1344 511 .39687548
1359 511 6.44223509
1360 511 11.50371234
1372 511 1.66735251
1380 511 .68547783
1417 511 .85476366
1428 511 2.18754979
1441 511 .49713637
1493 511 .50968641
1507 511 3.96092225
1518 511 1.01395019
1556 511 .6336797
1562 511 .80008136
1585 511 1.62438581
1602 511 3.11714368
1644 511 5.31777213
1678 511 .73942056
1682 511 1.8099632
1688 511 1.81169867
1710 511 3.12613816
1724 511 4.10391944
1727 511 .62020731
1743 511 1
1750 511 .88312376
1753 511 .67620911
1759 511 1
1779 511 .65000956
1787 511 .91466869
1814 511 .57193171
1839 511 .76157934
1854 511 1.65424884
1865 511 .91526844
1894 511 2.58209045
1901 511 1
1923 511 1
1927 511 .7905049
1930 511 1.45438472
1933 511 1.23621424
2029 511 .89435198
2039 511 1
2046 511 .68645755
2060 511 1.89573303
2102 511 .73288047
2115 511 .85000824
2118 511 1.78458744
2155 511 .84101554
2168 511 1.49012275
2170 511 1.7913281
2180 511 1.95898941
2182 511 .50465823
2199 511 .82302214
2202 511 .89066713
2232 511 1.88175998
2236 511 1
2254 511 1
2311 511 .75040416
2363 511 .80223724
2380 511 3.80318449
2453 511 .93189012
2459 511 1
2460 511 .83411704
2466 511 3.19343389
2473 511 5.50733734
2480 511 1
2548 511 2.53074588
2561 511 .71866524
2598 511 .79569141
2653 511 .91424382
2670 511 .85865434
2673 511 1
2718 511 .63446681
2720 511 3.54178666
2748 511 1
2759 511 .7836881
2760 511 .89713164
2780 511 .72860012
2815 511 1.82110654
2858 511 1
2870 511 1
2928 511 .85173202
2942 511 .85798296
2994 511 .74726513
2998 511 .44779992
3017 511 .59949784
3047 511 .43474948
3117 511 .33210809
3119 511 .64856758
3130 511 .66907888
3145 511 2.26657775
3183 511 .70312535
3207 511 .82953432
3209 511 2.7984186
3212 511 2.51380012
3230 511 .92539023
3247 511 .73719221
3259 511 .74729444
3286 511 .78481198
3293 511 .77049097
3295 511 .85191286
3303 511 .40094943
3343 511 1
3347 511 .54398783
3351 511 .49646431
3374 511 .71781162
3376 511 1.8276907
3377 511 .75901747
3388 511 .84219816
3401 511 .82868621
3407 511 1
3464 511 .67887681
3498 511 .72820963
3504 511 .81294146
3533 511 .75958746
3542 511 2.30273004
3549 511 .65476106
3598 511 1
3660 511 1.92505219
3685 511 .82797199
3742 511 1
3765 511 3.49023103
3840 511 1
3875 511 .53128608
3878 511 .88197643
3921 511 6.68359786
3926 511 1.42506533
3943 511 1.56152584
3974 511 .48584286
3977 511 .89671864
3989 511 2.81131946
4017 511 .73378929
4023 511 .89359466
4044 511 .7541203
4055 511 2.363126
4069 511 1
4080 511 .748604
4083 511 .8359045
4094 511 .8682098
4145 511 .3820233
4167 511 .6346486
4218 511 .2960879
4249 511 1
4251 511 1.620736
4256 511 .7524436
4290 511 1
4293 511 .7378436
4348 511 1.00345
4351 511 .7249112
4383 511 .4293582
4436 511 .6651102
4439 511 1
4445 511 2.681657
4482 511 1
4507 511 .6222771
4511 511 .7776897
4528 511 1.82706
4606 511 .5373907
4657 511 .7647236
4660 511 .8283126
4687 511 1
4695 511 2.072824
4704 511 11.59717
4780 511 .905479
4783 511 .275273
4807 511 .9528579
4811 511 .6006348
4853 511 .5405369
4884 511 .2050546
4908 511 .8744334
4916 511 4.754036
4918 511 .7399664
4921 511 .8747692
4993 511 3.390682
4999 511 .9275881
5004 511 .9139586
5013 511 .6479209
5043 511 1.349821
5055 511 2.732487
5074 511 .6256876
5094 511 .8376574
5167 511 1.043443
5216 511 .9348015
5237 511 .3515559
5238 511 .6321899
5255 511 .8094101
5269 511 1.889614
5285 511 .5334404
5306 511 2
5330 511 .943185
5333 511 1
5350 511 .8271298
5363 511 .8569059
5373 511 .9156706
5382 511 1
5411 511 1
5449 511 .7211111
5458 511 .8905515
5468 511 .7493458
5484 511 1.525207
5509 511 1.786607
5527 511 2
5637 511 .7731395
5662 511 1
5668 511 .715439
5669 511 .7432447
5676 511 3
5677 511 1
5690 511 .8287117
5716 511 1
5750 511 .7532219
5759 511 1.909867
5821 511 6.342159
5822 511 1.779326
5862 511 .8711843
5935 511 .7755267
5938 511 2
5951 511 1
6070 511 1.246848
6078 511 .8163286
6090 511 .7284241
6103 511 1
6178 511 1
6186 511 2.282279
6253 511 .8723769
6278 511 .933537
6279 511 .8841752
6300 511 1.791608
6386 511 .7955095
6395 511 1
6399 511 .8136628
6421 511 .04514243
6443 511 .8840582
6537 511 .9141044
6551 511 1
6584 511 1.61724
6592 511 2.861258
6611 511 .7830146
6622 511 .4573112
6649 511 .2730444
6699 511 1.230701
6721 511 .7824385
6743 511 4.739331
6745 511 .2848052
6789 511 .8613801
6822 511 12.96049
6826 511 .6604453
6858 511 .5572772
6914 511 1.679463
6919 511 .3050649
6924 511 .8607782
6938 511 .8993917
6953 511 .6104125
7015 511 .8070879
7093 511 1.687482
7117 511 .6362625
7138 511 .4330532
7141 511 .6925295
7142 511 .7888605
7154 511 .8796854
7161 511 .9194962
7234 511 .7892646
7235 511 .5381709
7286 511 .1716237
7316 511 1
7318 511 .7893581
7319 511 2.330752
7322 511 .7224684
7325 511 .8739249
7356 511 .7084553
7360 511 .7827734
7393 511 .6972792
7407 511 .3150547
7414 511 1
7417 511 1
7436 511 1
7445 511 1.70128
7450 511 2.109057
7451 511 7.48228
7455 511 1
7467 511 1
7518 511 .7530309
7587 511 1.727007
7597 511 .02143367
7602 511 1
7650 511 1
7701 511 1
7705 511 .9846244
7707 511 1
7719 511 .8879975
7746 511 .5757357
7753 511 45.77264
7775 511 1.848804
7791 511 .5359348
7804 511 .3569317
7816 511 1
7820 511 .5229906
7839 511 .7988052
7871 511 1.295479
7889 511 .7087726
7932 511 1.280772
7938 511 .7311495
7939 511 .8577937
7940 511 .154573
7946 511 .7852497
7967 511 .4515215
7988 511 .4344857
8099 511 .8233582
8101 511 .6966696
8103 511 .7033618
8114 511 .4462531
8137 511 1.138032
8142 511 .8663273
8160 511 1.559622
8179 511 .4841126
8189 511 2.831976
8248 511 .3049564
8260 511 1
8275 511 1.52335
8276 511 1
8284 511 .4727538
8301 511 .8304091
8310 511 .8139135
8316 511 1.73655
8319 511 1.808872
8329 511 .5502809
8335 511 .930008
8357 511 1
8360 511 1.763166
8368 511 1
8373 511 2.731027
8380 511 1
8384 511 1
8387 511 .7958559
8388 511 .9836161
8440 511 .7148883
8442 511 .9521235
8444 511 .5414254
8445 511 .6784096
8473 511 1
8491 511 .8896149
8493 511 2.162105
8540 511 .8639112
8547 511 1
8556 511 1
8604 511 .7843904
8622 511 134.1554
8629 511 .7079791
8648 511 1
8662 511 2
8685 511 1.873014
8687 511 1
8709 511 .8159835
8712 511 .8672674
8717 511 1
8735 511 2.481754
8768 511 .8508661
8789 511 1.625683
8801 511 .9004131
8802 511 .9170711
8836 511 1.421398
8839 511 .7766901
8841 511 3.717623
8848 511 1.528796
8856 511 .6594817
8883 511 .7171764
8897 511 .8320228
8898 511 23.58986
8910 511 1.658499
8911 511 .6250416
8986 511 .6644255
9013 511 .6106453
9099 511 .6868074
9104 511 .2578868
9122 511 3.811208
9141 511 .8159504
9146 511 .4716388
9175 511 1.882963
9196 511 1
9197 511 .7965795
9209 511 .7023261
9287 511 1.770048
9290 511 1
9306 511 1.213908
9337 511 1
9338 511 1
9344 511 .8511419
9382 511 2.700576
9503 511 .5572211
9543 511 .8858398
9647 511 .6674973
9682 511 5.788595
9685 511 .7195157
9702 511 .198329
9746 511 .7725139
9795 511 3.234997
9797 511 1.110505
9806 511 2.739536
9814 511 .7102016
9837 511 .7729808
9850 511 .8743073
9860 511 3.678962
9875 511 .8000838
9884 511 .1077394
9916 511 2.750032
9930 511 1.807115
9943 511 .6332037
9954 511 2.403701
9964 511 1.755025
9982 511 .2960625
10001 511 .6336131
10022 511 1.796302
10039 511 1
10040 511 .3172148
10077 511 1.73601
10079 511 .7291399
10085 511 1.038001
10095 511 1
10131 511 .323797
10133 511 1
10145 511 1.462557
10146 511 1
10170 511 .2709873
10216 511 .4063672
10232 511 2.822202
10239 511 .855129
10287 511 1.84944
10299 511 .761929
10313 511 .6727769
10364 511 .7763015
10390 511 .7629871
10407 511 1.808331
10408 511 .4138255
10410 511 .903374
10429 511 .8040213
10434 511 28.21316
10435 511 .7686577
10436 511 49.92672
10445 511 7.724792
10476 511 3.791345
10498 511 1.472242
10530 511 .02379444
10548 511 4.207283
10549 511 .2719693
10563 511 231.0526
10619 511 .4206125
10663 511 7.344071
10674 511 4.717542
10698 511 3.427471
10733 511 3.399667
10736 511 2.697116
10748 511 3.203174
10751 511 .9137411
10768 511 .4510071
10793 511 6.612143
10818 511 1.03971
10822 511 .7851522
10854 511 1
10869 511 .490228
10886 511 1.27346
10937 511 .4479334
10938 511 .8748681
10947 511 .8667274
10957 511 1
10963 511 .943126
10984 511 1.573116
11064 511 .2591869
11087 511 3.0785
11095 511 6.131343
11098 511 .4460038
11105 511 3.723965
11131 511 .6502997
11138 511 .6360404
11141 511 .7870023
11142 511 .8819066
11191 511 1
11209 511 116.7208
11241 511 7.549964
11250 511 .3794629
11276 511 1.399625
11315 511 1.423617
11325 511 1
11334 511 .3359747
11358 511 4.415412
11379 511 2.339525
11382 511 2.158488
11387 511 .8887322
11389 511 2.657511
11440 511 .820501
11457 511 .8976886
11468 511 3.151017
1 512 10.03349291
2 512 4.45280364
7 512 .9021291
47 512 1
50 512 11.39104796
61 512 1.95229045
63 512 1
82 512 .92301097
105 512 .49416458
107 512 7.79933732
116 512 9.58365343
117 512 5.02339069
118 512 6.53041836
119 512 1.36435612
120 512 4.50662318
136 512 .83855165
138 512 1.64485753
139 512 .82543305
141 512 1.71829645
143 512 .81239705
179 512 .95716905
186 512 .97085573
191 512 .92030199
213 512 1
215 512 4.9196601
220 512 .96135258
243 512 1.94823231
253 512 3.42101068
261 512 5.5687368
262 512 26.60948009
263 512 2.29675558
279 512 2.70612596
300 512 3.77239599
303 512 .86968454
311 512 .74146851
316 512 .86289383
323 512 .96174809
331 512 .77870974
337 512 .83525992
338 512 .86849613
344 512 1.96313207
351 512 1.87239921
383 512 3.65839523
387 512 .72767267
389 512 1
391 512 .21001345
418 512 1
421 512 1.87335729
422 512 .85017929
459 512 1
499 512 .76001343
514 512 2.92103679
517 512 .9579299
520 512 .90813315
534 512 .88488927
566 512 1
592 512 .8637214
606 512 .94226104
612 512 7.62882022
652 512 2.70892329
682 512 2.8760765
683 512 3.77416028
742 512 1.8116978
762 512 .85520759
795 512 .55514856
805 512 .60789548
821 512 1
823 512 1
832 512 .94282796
849 512 1.96663411
903 512 .81812934
905 512 3.54412959
906 512 .76246404
911 512 1
922 512 6.81872175
964 512 .82710351
982 512 .88630159
1029 512 .83324254
1046 512 2
1052 512 .94952575
1061 512 .94896022
1093 512 1.8766132
1137 512 .95591855
1145 512 .89489953
1147 512 1
1175 512 .50993209
1195 512 .72832491
1214 512 11.54750729
1228 512 .84264802
1240 512 .84274228
1321 512 1.94489315
1325 512 1.86299826
1326 512 .81339423
1344 512 .64513128
1359 512 .67182014
1360 512 6.11960852
1394 512 1
1417 512 .91454529
1497 512 1
1507 512 .38862345
1518 512 .41982423
1527 512 .49716375
1530 512 .49823071
1562 512 .88237111
1585 512 .77899468
1592 512 1
1644 512 7.59858815
1678 512 1.84667927
1682 512 3.88818542
1688 512 .88920654
1689 512 1.6930658
1690 512 .92800425
1723 512 3.84535426
1724 512 .47276068
1727 512 .77653612
1730 512 .93350573
1757 512 3
1780 512 .8731351
1820 512 .94951304
1825 512 2.68768135
1839 512 .85971713
1853 512 .97442534
1854 512 .7965656
1890 512 .90903993
1933 512 .5506008
2029 512 1.93783841
2037 512 1.95257282
2043 512 .81043588
2060 512 .938651
2075 512 .61783999
2087 512 .69402099
2102 512 1.84283119
2115 512 .91174728
2169 512 1
2170 512 .87722083
2182 512 .70854891
2202 512 .93567031
2214 512 1
2260 512 3.88495734
2288 512 1.96710809
2311 512 6.85314184
2315 512 1
2317 512 4
2325 512 .86037487
2328 512 1.63942377
2369 512 1.74525083
2380 512 .88419694
2398 512 1
2435 512 .879864
2473 512 .71012525
2484 512 .9260279
2494 512 1.1256687
2548 512 .72389846
2561 512 .83446717
2646 512 .93746871
2653 512 .94954245
2667 512 1.8938458
2718 512 2.78492618
2760 512 .93947392
2774 512 .84581709
2781 512 1
2849 512 .52145234
2898 512 1
2951 512 5.98558593
2995 512 .93700249
2997 512 .63311047
3012 512 2.93393735
3014 512 .81621833
3048 512 2
3049 512 1.70587027
3119 512 3.79322285
3130 512 1.80529136
3145 512 2.5684662
3161 512 1
3209 512 1.29300893
3236 512 1.95621228
3291 512 2
3295 512 9.91286792
3297 512 .94172878
3333 512 2
3336 512 2.93074239
3347 512 .73168981
3351 512 .70372774
3356 512 .66914835
3374 512 2.83396492
3376 512 1.89861599
3377 512 1.85820977
3378 512 .76208584
3396 512 1
3417 512 .84559736
3428 512 1.79562547
3430 512 1.75483646
3438 512 .80905219
3439 512 2
3470 512 3.89600095
3473 512 1
3545 512 .66876107
3580 512 .86915156
3583 512 .87603265
3602 512 .79965888
3655 512 .73686717
3660 512 1.95590192
3678 512 2
3685 512 1.8987815
3721 512 1
3742 512 2
3758 512 1
3769 512 1
3799 512 .73510806
3863 512 1.93339528
3869 512 1
3886 512 1
3892 512 1
3921 512 .81383409
3932 512 .96359021
3933 512 .89390598
3943 512 .74200889
3982 512 .64264064
3999 512 2.88327784
4023 512 2.93739281
4074 512 1
4080 512 .8520826
4099 512 1
4111 512 1.838814
4129 512 .9487495
4164 512 .9725177
4166 512 .9347933
4167 512 .7850332
4283 512 1
4300 512 2.807419
4317 512 1.953505
4331 512 .9612555
4428 512 2.929398
4443 512 1.873595
4506 512 1.906356
4509 512 .7862988
4511 512 2.869196
4522 512 1
4525 512 1.945214
4529 512 1
4584 512 1
4593 512 .8809609
4606 512 3.727808
4607 512 .8770892
4612 512 1
4633 512 2.91911
4699 512 .872988
4704 512 9.762982
4707 512 .8438728
4713 512 .7799409
4742 512 1
4751 512 .6478138
4871 512 .8558543
4882 512 1
4895 512 .8966947
4918 512 .8470004
4930 512 .8697992
4958 512 .8381158
4977 512 .9379171
4980 512 1.906412
5004 512 1.949375
5015 512 .8401457
5043 512 5.617445
5048 512 1
5094 512 .9044802
5111 512 1.733347
5120 512 1.802474
5131 512 1.776352
5154 512 1
5166 512 1
5204 512 1
5239 512 1
5252 512 .8869067
5257 512 .6587783
5269 512 .9350507
5285 512 .7254839
5338 512 .9530485
5339 512 .926632
5363 512 .9158057
5373 512 1.950382
5449 512 .8359063
5458 512 1.935602
5463 512 1
5474 512 .8665117
5484 512 .7206397
5489 512 .9310719
5555 512 1
5599 512 .1860008
5601 512 .9232403
5618 512 2.810703
5637 512 2.866519
5650 512 .9291333
5651 512 .8863997
5653 512 1.954463
5657 512 2.954692
5676 512 1
5690 512 .8992168
5750 512 1.8548
5759 512 .946967
5779 512 .9123147
5821 512 7.612937
5822 512 1.870159
5837 512 .7606917
5845 512 1.886277
5903 512 1
5906 512 .7571908
5943 512 2.85974
5949 512 1.81494
5958 512 1.845555
6038 512 .8675438
6055 512 1
6080 512 1.931631
6104 512 .7346041
6151 512 1.958699
6165 512 1
6186 512 .5777046
6189 512 2.872499
6195 512 1
6241 512 1
6300 512 .8773854
6339 512 1
6342 512 .6737743
6358 512 3.673314
6384 512 .857982
6421 512 .4381772
6471 512 .8058119
6483 512 1
6522 512 1
6549 512 2.939938
6562 512 2.853216
6592 512 1.918366
6607 512 1
6611 512 3.872329
6626 512 .5596139
6649 512 .5722711
6677 512 .8207814
6710 512 .6394026
6712 512 1.893181
6716 512 1.961932
6743 512 .2582425
6758 512 3.788227
6822 512 3.388368
6823 512 .793801
6843 512 1.88652
6851 512 .8719575
6874 512 .8458981
6893 512 2
6914 512 2.811401
6919 512 .5911114
6949 512 .6685491
6961 512 1.905155
6983 512 .8250143
7042 512 .8930151
7060 512 1.941846
7097 512 1
7214 512 .6389257
7216 512 1.851449
7218 512 .1936726
7234 512 .8760067
7235 512 1.728267
7286 512 .5125968
7310 512 .8399779
7318 512 .8760617
7319 512 9.606225
7326 512 1.924396
7332 512 .909578
7369 512 1
7393 512 .821884
7414 512 1
7428 512 .9162004
7434 512 .9409131
7448 512 .6039194
7451 512 1.695382
7473 512 .8729954
7514 512 .8941112
7517 512 .7274734
7533 512 1.771895
7586 512 1
7587 512 .8393755
7599 512 .9173876
7601 512 .9358796
7684 512 1
7701 512 1
7705 512 8.402569
7719 512 1.9341
7731 512 .8814748
7736 512 1.422928
7746 512 2.75037
7748 512 1.970547
7753 512 9.33592
7777 512 .6758974
7791 512 1.726952
7804 512 3.621629
7822 512 .8746691
7847 512 2
7855 512 .958893
7864 512 1.785342
7871 512 .5854714
7880 512 .8437565
7903 512 .8896624
7928 512 .9273135
7939 512 .9163281
7949 512 .886184
7962 512 .9262451
7968 512 .9176697
7978 512 1
7980 512 1
8099 512 .8960668
8101 512 .8215253
8121 512 1.847749
8124 512 .8408375
8137 512 1.492832
8142 512 .9213492
8151 512 1
8157 512 .3742577
8179 512 .6964602
8189 512 .9011375
8197 512 .8924853
8252 512 1.953848
8261 512 2
8284 512 .6897769
8301 512 .9002155
8310 512 1.89051
8319 512 3.887544
8329 512 .7353925
8350 512 .03499549
8369 512 .2350425
8373 512 .2533566
8380 512 1
8387 512 .8798849
8398 512 .8136282
8442 512 .9718302
8445 512 1.810781
8460 512 .8300794
8464 512 1
8474 512 .1169587
8491 512 .9350512
8499 512 1
8530 512 .8648855
8541 512 1
8595 512 7.772517
8622 512 10.2076
8655 512 .7242221
8685 512 .9252835
8700 512 3.859836
8722 512 1.974106
8735 512 .6950723
8768 512 .912252
8789 512 5.779758
8802 512 .951206
8823 512 1
8848 512 1.722751
8898 512 18.58191
8975 512 .9046599
8996 512 2.849759
9013 512 .77091
9099 512 1.815723
9104 512 .5633526
9122 512 3.888918
9141 512 .8917082
9146 512 .6891208
9170 512 1.887677
9196 512 1
9209 512 .8248535
9236 512 1.96267
9291 512 2
9306 512 1.537476
9316 512 .9402678
9326 512 1.880741
9331 512 1.876865
9357 512 1
9382 512 .8238237
9413 512 1.868591
9422 512 .9424491
9423 512 .9472311
9491 512 1.919201
9493 512 .8669395
9499 512 .9853881
9537 512 .9213211
9540 512 2.882874
9551 512 1
9565 512 .8867816
9571 512 1.838726
9594 512 .9336159
9598 512 1.834106
9613 512 .9828664
9628 512 .8559571
9639 512 .8208976
9673 512 1.896828
9682 512 2.287229
9795 512 1.549885
9797 512 .4766356
9806 512 2.846747
9860 512 4.811107
9913 512 .8722613
9930 512 .8865095
9965 512 .9259954
9983 512 .6886636
9991 512 .6247094
9999 512 .900398
10014 512 1.940405
10040 512 .5982602
10058 512 .9541458
10062 512 .9459943
10075 512 2.806586
10085 512 .4339754
10097 512 .7508301
10145 512 .683777
10154 512 .774524
10162 512 1.902996
10209 512 .8551537
10218 512 .9181858
10232 512 7.895386
10238 512 1
10239 512 .9147602
10243 512 .6938308
10246 512 .9584032
10262 512 .7360632
10287 512 3.911413
10291 512 .8713453
10313 512 .8074672
10358 512 1.896308
10360 512 .9379237
10362 512 .9278634
10364 512 1.868379
10390 512 3.860545
10401 512 3
10407 512 4.887225
10410 512 .9431468
10415 512 .9535326
10429 512 1.884689
10434 512 20.94865
10435 512 .8638819
10436 512 26.89628
10445 512 9.838072
10476 512 3.288847
10530 512 .4256164
10533 512 .9645712
10540 512 .6263126
10549 512 .5716385
10563 512 14.32134
10580 512 .6682837
10589 512 1.869179
10596 512 .7050183
10619 512 .6590978
10663 512 7.025678
10674 512 8.245423
10698 512 9.663133
10728 512 3.947771
10733 512 .6467739
10736 512 .8217878
10740 512 .3913273
10748 512 .5311604
10765 512 .8026461
10786 512 .884683
10791 512 .5362698
10793 512 2.183407
10794 512 .6830941
10796 512 .9167726
10797 512 .8876648
10818 512 .4349811
10821 512 1.96896
10850 512 .3977317
10886 512 .5725157
10947 512 1.333201
10963 512 1.966536
10981 512 1
10984 512 1.748828
10993 512 .8407733
11001 512 .8016216
11013 512 .9049732
11046 512 .6803725
11062 512 1
11064 512 4.564118
11068 512 .9638424
11082 512 1
11087 512 3.457804
11092 512 .6564812
11095 512 .488896
11098 512 1.674038
11105 512 1.837585
11131 512 3.794242
11138 512 .7858521
11146 512 .7681272
11147 512 1
11148 512 .8993239
11151 512 .759495
11162 512 .8824362
11175 512 .8789104
11190 512 .6151787
11209 512 40.65641
11219 512 1.837183
11250 512 .634886
11315 512 .6608656
11334 512 .6092982
11356 512 .547066
11358 512 .6560381
11379 512 .6113872
11382 512 .5048677
11418 512 .8588067
11440 512 .8943857
11452 512 1.764407
11468 512 3.500472
11471 512 .6258555
1 513 12.227416545
2 513 3.562595184
7 513 2.921766289
50 513 13.717093056
59 513 .882959439
61 513 2.961863073
82 513 .938458344
97 513 .807472551
107 513 5.040242812
116 513 2.667190779
117 513 5.21934127
118 513 12.025924549
119 513 2.692537882
120 513 .006903718
132 513 1.82916652
141 513 .774818511
143 513 .850038418
154 513 .92441981
182 513 .768644468
218 513 1.919633295
253 513 2.53718128
261 513 2.65526708
262 513 27.891698143
263 513 6.839144751
279 513 1.765089958
300 513 1.818063321
314 513 .756162706
316 513 .890403328
344 513 .970529388
384 513 .946010384
390 513 1
421 513 2.898767361
514 513 .936880266
517 513 .966371002
534 513 .907985519
535 513 .916821435
541 513 .7187095
551 513 .731092101
592 513 .891064856
610 513 .832741773
612 513 4.703295134
613 513 .881135937
652 513 .767326022
660 513 .868199851
742 513 .849479467
761 513 .859959612
795 513 2.644405236
805 513 .686568809
832 513 2.954299171
841 513 .933311412
861 513 1
893 513 .900197989
894 513 1.972187089
905 513 .635597147
914 513 1
918 513 1.918805433
922 513 .855094099
927 513 .915930353
986 513 1
1007 513 .495251448
1078 513 1.820372084
1094 513 1.975423307
1145 513 .915987282
1149 513 1
1169 513 .114669612
1175 513 .608261168
1188 513 .877115277
1195 513 .782834824
1209 513 1
1214 513 9.638297138
1215 513 .913064119
1222 513 2
1304 513 2
1324 513 1
1360 513 3.296253592
1380 513 .852071328
1407 513 .971448188
1445 513 .85535388
1507 513 4.511292347
1513 513 .866357572
1518 513 1.536232887
1585 513 .823338022
1602 513 1.584767703
1629 513 .752886729
1644 513 2.679128936
1678 513 .877442118
1682 513 1.910620318
1689 513 .754650236
1703 513 1
1723 513 .876382968
1730 513 .946847392
1756 513 1
1797 513 .92470268
1825 513 .750346143
1883 513 1.959444583
1890 513 .927290498
1891 513 .824524884
1894 513 .803445321
1927 513 .901468531
2029 513 1.950310748
2038 513 .942296623
2046 513 .852532119
2078 513 1
2087 513 .755413773
2114 513 .913852288
2256 513 .811600159
2260 513 .908039933
2295 513 .568289995
2311 513 .882608015
2325 513 .888389786
2328 513 .711771145
2363 513 .906986582
2380 513 2.9074321
2401 513 .895217346
2413 513 .936629925
2538 513 1
2673 513 1
2718 513 .828079405
2720 513 .784489305
2768 513 .876152426
2774 513 .876752931
2776 513 .918906206
2904 513 .733264775
2917 513 .805557669
2959 513 .936162822
2994 513 1.881131643
2997 513 1.70672457
3038 513 .911053139
3119 513 1.834711394
3160 513 1
3229 513 .892165271
3236 513 .964998016
3244 513 .96497131
3259 513 1.881145426
3295 513 3.930350432
3329 513 1
3333 513 1
3347 513 .78552458
3351 513 .763172924
3374 513 .867278823
3376 513 .918958062
3377 513 .886659101
3378 513 .809821837
3401 513 .919426281
3402 513 .791088992
3430 513 .804027001
3438 513 .847364676
3538 513 1.843125358
3554 513 1
3599 513 1
3638 513 .843453881
3654 513 .978911009
3655 513 .789663134
3660 513 2.964749926
3716 513 .866681264
3771 513 .918896424
3803 513 .63716884
3812 513 1.903944351
3825 513 1
3863 513 3.946759101
3879 513 1
3921 513 1.851187123
3943 513 .793773203
3950 513 .910056525
3989 513 1.911258207
3997 513 1.855841565
4023 513 .949954557
4044 513 .8843558
4062 513 .913343
4080 513 1.881761
4081 513 .8359848
4103 513 .9644483
4132 513 .9473324
4145 513 .7093481
4168 513 1
4191 513 .6574233
4198 513 1.954823
4245 513 1
4290 513 1
4300 513 2.846059
4348 513 1.531294
4363 513 1
4380 513 .898077
4383 513 .731611
4437 513 1
4482 513 1
4506 513 3.925145
4507 513 2.822346
4606 513 1.782422
4633 513 .9353403
4695 513 1.563923
4704 513 3.810538
4726 513 .9585568
4750 513 2
4801 513 1.948423
4807 513 2.977828
4809 513 .9058813
4816 513 .7436657
4895 513 .9174223
4906 513 1.916444
4907 513 1
4961 513 .9057481
4993 513 .7134207
5004 513 1.959532
5013 513 .8344072
5020 513 .7706985
5040 513 .720771
5055 513 .8741809
5076 513 .9724742
5094 513 .9236457
5106 513 1
5111 513 .7868492
5120 513 .842106
5125 513 1.901209
5147 513 1
5168 513 .8579961
5192 513 .9144472
5294 513 .7509038
5296 513 .8010653
5330 513 .9732783
5383 513 .9719281
5390 513 1
5398 513 .799178
5438 513 1
5445 513 1
5449 513 1.868831
5458 513 .9485233
5542 513 1
5601 513 .9386417
5650 513 .9433523
5669 513 1.879241
5670 513 .7027545
5680 513 1.761036
5750 513 .8839333
5786 513 .8697771
5811 513 .9484996
5821 513 1.690599
5822 513 .8962108
5896 513 .1368799
5934 513 .769393
5943 513 1.887883
5949 513 1.852071
5953 513 .9498517
5977 513 1
6057 513 .8932057
6085 513 .9109203
6097 513 1
6117 513 .853013
6144 513 1
6181 513 .8647337
6358 513 2.738862
6401 513 .7876113
6421 513 2.550903
6442 513 .8000577
6471 513 .8447746
6473 513 1
6554 513 .7944442
6592 513 2.934746
6623 513 .6456336
6649 513 .6580922
6664 513 1
6712 513 1.914614
6723 513 2
6744 513 .8905884
6822 513 1.511088
6914 513 5.849242
6961 513 1.924185
7024 513 .713516
7043 513 .9512849
7044 513 1
7060 513 .9535146
7061 513 1
7142 513 .9006951
7154 513 .9434126
7169 513 1.832646
7186 513 .7621977
7286 513 1.610391
7299 513 .9467708
7318 513 .9009292
7319 513 1.685234
7324 513 .9099138
7355 513 .9360586
7393 513 1.857622
7428 513 1.933014
7450 513 .110636
7451 513 2.756502
7498 513 .4179092
7520 513 .8859902
7533 513 .8176629
7539 513 .9549458
7555 513 .9247348
7598 513 1
7682 513 1.728031
7705 513 12.52244
7708 513 1
7731 513 1.905256
7736 513 2.538714
7746 513 .8004565
7753 513 9.071095
7795 513 1
7796 513 1.945124
7804 513 3.697547
7816 513 1
7831 513 .8900341
7869 513 1
7871 513 .668644
7903 513 .911801
7932 513 3.661727
7939 513 1.933116
8095 513 1
8103 513 .8604827
8137 513 .5945918
8157 513 .499809
8179 513 .7573636
8188 513 .7648962
8208 513 .9354024
8252 513 .9631083
8284 513 .7520212
8301 513 .9202366
8319 513 3.910107
8360 513 1.88861
8368 513 2
8388 513 .9922942
8398 513 4.851023
8440 513 1.865904
8443 513 .7968276
8460 513 .8641729
8467 513 1
8595 513 .8181604
8597 513 1.344401
8621 513 .9454176
8622 513 .3698067
8640 513 1.969493
8741 513 1
8789 513 5.823948
8836 513 .727867
8839 513 .8949711
8848 513 .7783796
8897 513 .9209956
8898 513 11.86644
8911 513 .8236464
8933 513 1
9044 513 .9002839
9122 513 2.911206
9146 513 .7514968
9170 513 1.910214
9287 513 .8918469
9326 513 1.90467
9331 513 .9015714
9348 513 .8397835
9367 513 1
9387 513 1
9395 513 .8771206
9413 513 .8949572
9424 513 .9486126
9491 513 1.935413
9499 513 2.98832
9558 513 1
9561 513 .819306
9565 513 .9094981
9647 513 .8436146
9666 513 2
9682 513 .4302421
9746 513 .8930068
9795 513 .6401977
9802 513 .8928962
9803 513 1
9806 513 .8774963
9850 513 .9408832
9860 513 1.849007
9940 513 1.870684
9954 513 .7195436
10057 513 .6532598
10058 513 .9633462
10062 513 .9568302
10065 513 1
10075 513 1.845393
10077 513 3.875838
10228 513 .8605623
10231 513 .8285144
10232 513 4.916376
10239 513 1.931863
10246 513 1.966749
10292 513 1
10360 513 .9503789
10364 513 .8947883
10390 513 .8885261
10407 513 2.909853
10409 513 .726505
10415 513 .962856
10422 513 .6509434
10434 513 11.1596
10435 513 .8911932
10436 513 21.32159
10445 513 5.870562
10474 513 .8665498
10476 513 1.431535
10498 513 .7517803
10535 513 1
10540 513 1.701291
10548 513 2.627163
10549 513 2.657587
10559 513 .909324
10563 513 30.26652
10619 513 1.727498
10663 513 5.22117
10670 513 .8973519
10674 513 3.396824
10687 513 1
10698 513 3.730724
10728 513 .9582507
10733 513 .7176465
10736 513 1.857545
10740 513 .5134537
10748 513 2.62523
10768 513 .7417931
10793 513 4.347252
10827 513 1
10850 513 .7192168
10869 513 .7602398
10888 513 .8131885
10937 513 .7403475
10963 513 .9732506
10981 513 4
10984 513 1.799224
10993 513 2.872721
11001 513 .841425
11013 513 .9240397
11046 513 3.744504
11064 513 1.651575
11068 513 2.971097
11082 513 1
11087 513 .5665925
11098 513 .7394399
11131 513 1.835526
11141 513 .8998212
11144 513 .05099492
11151 513 .8077509
11153 513 1.70191
11180 513 1
11190 513 .6923907
11206 513 .845655
11209 513 28.93243
11241 513 3.788335
11250 513 1.708144
11315 513 1.728911
11333 513 1.920151
11358 513 .7250519
11379 513 .68936
11382 513 .6042129
11389 513 .8389176
11468 513 2.600699
11471 513 1.700925
1 514 .32086907
2 514 .52787775
7 514 2.96290112
24 514 .74800892
50 514 .81072152
55 514 1
61 514 .97528929
69 514 .70924106
70 514 5.98273644
107 514 .06364444
117 514 .21310447
118 514 1.15485274
120 514 87.28929527
127 514 31.75579309
135 514 .7125877
140 514 31.53663304
205 514 .96466249
218 514 .95812374
220 514 .99340676
231 514 .98009446
243 514 1.98180493
262 514 1.83624071
300 514 2.88435759
303 514 .92956163
314 514 54.7025685
383 514 .78452578
394 514 .98523082
402 514 1
505 514 1
543 514 .9544659
562 514 .93304394
584 514 .81548391
609 514 1
612 514 .55380392
633 514 .932841
652 514 .74295441
689 514 1
742 514 .94746016
819 514 .92167513
846 514 1
849 514 2.98910147
905 514 2.63468018
922 514 .9241302
1015 514 .97157744
1033 514 1
1093 514 1.94672419
1149 514 1
1195 514 .86742343
1214 514 1.76831652
1222 514 1
1236 514 1
1305 514 1
1360 514 1.29407254
1387 514 .78003973
1473 514 2
1484 514 .73525986
1587 514 .85462053
1597 514 1
1629 514 .88630975
1632 514 1
1675 514 1.64630397
1676 514 .98832866
1690 514 .97363173
1757 514 1
1779 514 .9304871
1787 514 .9882767
1788 514 .93587053
1803 514 1.98840532
1825 514 1.84429164
1854 514 1.92426011
1879 514 1
1894 514 .8152907
1933 514 .67992656
1964 514 1
2138 514 1
2170 514 .9662636
2202 514 .98402609
2260 514 .91186188
2261 514 .95503728
2288 514 .98941109
2311 514 2.93684813
2401 514 .93604924
2473 514 .75651754
2518 514 .70924106
2614 514 .91046465
2636 514 1
2642 514 .98925887
2741 514 .91255073
2759 514 .93447547
2760 514 1.98009364
2776 514 1.9804753
2810 514 .85462053
2914 514 1
2929 514 .98212879
2942 514 1.9811313
2959 514 .96656262
2987 514 1
2993 514 1.97244658
3038 514 .94729517
3041 514 1
3087 514 1
3098 514 2.96282328
3119 514 2.9042396
3132 514 .93996849
3145 514 1.6671528
3274 514 1
3295 514 4.95500474
3333 514 1
3356 514 .94727293
3380 514 2
3500 514 1
3538 514 3.90431431
3589 514 1
3606 514 .86030929
3654 514 .97895673
3685 514 .96089952
3863 514 .97015473
3879 514 1
3954 514 .94242139
3967 514 1
4052 514 .9063571
4062 514 .9549795
4153 514 .7444682
4163 514 .8637742
4166 514 .9531137
4316 514 .9903667
4317 514 .968431
4331 514 .9859871
4351 514 .8316928
4359 514 1
4367 514 .9402587
4404 514 2
4433 514 2.99325
4443 514 .9627643
4509 514 .9061218
4525 514 1.980631
4688 514 .9275071
4704 514 2.885619
4726 514 .9822688
4741 514 .8546205
4789 514 .4219887
4801 514 .9612064
4884 514 .9654268
4906 514 1.870948
4961 514 .9728779
4993 514 .7534411
5015 514 .9262592
5021 514 1.971655
5080 514 .5590087
5102 514 2.987729
5177 514 1
5192 514 5.989686
5236 514 1
5266 514 1.986846
5269 514 1.973297
5285 514 .9600259
5313 514 1
5339 514 .9147474
5449 514 .9316068
5458 514 .9696103
5469 514 .9884495
5482 514 1.944529
5484 514 .8342245
5541 514 .7196434
5622 514 .982002
5645 514 1
5650 514 .9689381
5748 514 1.897253
5762 514 .9879775
5867 514 .976388
5886 514 .976
5899 514 .9890785
5901 514 .8546205
5906 514 .9325024
5936 514 3.994738
5943 514 .9495949
5958 514 .916394
6038 514 .9746977
6050 514 .9589355
6069 514 1
6078 514 .8276811
6104 514 .9302153
6186 514 1.621607
6192 514 .978259
6193 514 .607802
6241 514 2
6253 514 .9688583
6289 514 1
6314 514 .968164
6320 514 2.95279
6378 514 1
6412 514 .9879541
6435 514 .9800794
6445 514 14.99687
6470 514 1
6480 514 .9445863
6549 514 1.971956
6551 514 1
6568 514 .9767855
6592 514 .9742315
6615 514 .8670925
6669 514 .9294491
6699 514 7.899269
6711 514 .9238532
6712 514 .9066099
6753 514 1
6822 514 1.607099
6851 514 7.977588
6914 514 5.916462
6953 514 .9680119
7012 514 .9859663
7096 514 .966073
7154 514 .94484
7254 514 1
7321 514 .8400554
7376 514 .7904639
7398 514 .9814584
7421 514 .9855601
7443 514 1.854621
7450 514 4.884158
7476 514 .9762466
7557 514 1.986323
7599 514 .9621657
7623 514 1
7701 514 1
7705 514 .5566352
7708 514 1
7753 514 1.491768
7775 514 .9629702
7791 514 .8901155
7796 514 .9845653
7867 514 .8114872
7868 514 1.994606
7943 514 .8546205
7946 514 .9493331
7950 514 .9032117
7968 514 .9675558
8024 514 6.990312
8026 514 1
8121 514 .9748154
8179 514 .9505649
8284 514 .5406061
8296 514 1.992045
8297 514 .9811073
8322 514 1
8335 514 .9804212
8352 514 1
8396 514 .9832888
8398 514 .9028027
8434 514 .7092411
8440 514 2.963159
8446 514 1
8487 514 .894763
8505 514 1
8553 514 1
8595 514 2.902805
8622 514 173.5391
8663 514 .9701903
8685 514 .9665939
8839 514 2.915789
8911 514 .9358449
8919 514 4.988298
8975 514 1.962573
8979 514 .9231367
9059 514 1
9109 514 1
9122 514 1.944108
9146 514 .795069
9232 514 .956518
9284 514 .9846596
9311 514 1
9338 514 1
9339 514 1
9344 514 .9752016
9352 514 .7860928
9402 514 .8059851
9439 514 1
9485 514 .9185718
9498 514 1
9540 514 1.938825
9594 514 .9587796
9601 514 1
9660 514 .8556419
9775 514 1.982151
9795 514 1.696607
9978 514 2
10041 514 1
10141 514 .9517657
10154 514 1.954526
10175 514 .993134
10212 514 .9683709
10216 514 .6361776
10220 514 .9863976
10234 514 .9723988
10239 514 .9735503
10246 514 .9766505
10333 514 .8853146
10334 514 1
10390 514 .9491294
10407 514 1.938307
10433 514 .8546205
10436 514 .08736712
10445 514 4.9205
10475 514 1
10530 514 .6031692
10563 514 3.193428
10619 514 .5769803
10663 514 .135084
10674 514 .1240272
10728 514 2.97697
10733 514 .9127447
10752 514 .9773677
10773 514 1
10793 514 .3735174
10796 514 .9631127
10863 514 .9611031
10956 514 .9651682
10968 514 2
11199 514 .9487986
11236 514 .8758118
11277 514 .9837025
11356 514 .7127341
11440 514 2.954684
11468 514 1.548899
1 515 15.86425
2 515 10.79083
9 515 .5591594
33 515 .7791062
50 515 79.39578
53 515 .8819224
61 515 1.894573
77 515 .6989822
80 515 1
84 515 .115313
90 515 4.422857
107 515 61.34682
116 515 17.07997
117 515 12.84192
118 515 53.54281
119 515 15.38561
132 515 4.527743
135 515 5.313639
136 515 .6432372
138 515 11.21522
139 515 2.614248
141 515 6.377502
142 515 1.9248
143 515 3.585442
154 515 .7910639
167 515 .3566532
179 515 .9053537
182 515 1.360434
218 515 .7778319
253 515 8.72057
254 515 1.580254
261 515 3.04701
262 515 149.8785
263 515 41.02647
296 515 .639574
303 515 2.712034
311 515 3.428706
316 515 .6970277
317 515 1
337 515 .6359633
338 515 .7094075
344 515 1.918531
347 515 1.916652
353 515 .6807921
356 515 1
368 515 .4727989
371 515 2
383 515 .2451341
387 515 .3982209
435 515 1
460 515 1
477 515 .6328494
507 515 1
541 515 4.222392
543 515 .6254143
551 515 6.256623
568 515 .7977211
612 515 8.17978
635 515 1
652 515 1.356789
682 515 .7261583
691 515 .7069255
731 515 .5726103
742 515 .5838966
745 515 1.552636
755 515 .626427
770 515 1
771 515 1
787 515 1
795 515 .01698333
805 515 5.133542
824 515 1
845 515 1
889 515 .5402422
905 515 1.992634
922 515 .5994178
967 515 1
1061 515 1.887214
1078 515 1.503431
1147 515 1
1156 515 .8861178
1175 515 1.917066
1188 515 .6602938
1195 515 1.399662
1209 515 2
1214 515 7.000098
1240 515 .6524976
1302 515 .765163
1344 515 1.215824
1359 515 7.2748
1360 515 16.05454
1380 515 1.591062
1387 515 2.521026
1388 515 1
1427 515 1
1441 515 1.346182
1493 515 .3624995
1495 515 .5890921
1507 515 20.649
1518 515 1.717948
1550 515 1
1582 515 1
1602 515 1.85212
1629 515 2.316873
1644 515 3.112975
1646 515 1
1676 515 .9166233
1678 515 .6611974
1682 515 1.752916
1687 515 1
1690 515 .8409064
1710 515 2.863814
1720 515 .5130063
1797 515 .7918459
1802 515 .9320069
1808 515 1
1814 515 .4434302
1823 515 .5156671
1825 515 .3098495
1839 515 3.690008
1865 515 .8898329
1888 515 .4897969
1894 515 1.456638
1919 515 1
1933 515 3.006934
1948 515 1
1981 515 .9198617
2029 515 .8626376
2037 515 .8951971
2038 515 .8404831
2040 515 .7420046
2043 515 .581108
2046 515 .5923354
2055 515 .8876579
2082 515 1
2090 515 .2554127
2093 515 1.661346
2098 515 1
2102 515 2.652694
2118 515 .7199229
2124 515 .3534124
2161 515 .8052539
2168 515 3.337063
2189 515 .5529657
2199 515 .7698953
2257 515 .6561119
2260 515 1.745783
2282 515 .8781316
2356 515 .31566
2369 515 .4370645
2457 515 .7964146
2466 515 1.951311
2473 515 .3594452
2485 515 1
2501 515 .6404803
2548 515 .3898808
2610 515 .8104982
2634 515 .6993447
2649 515 1
2667 515 .7654243
2720 515 .4042359
2759 515 1.718754
2760 515 .8662516
2780 515 .6471288
2782 515 .3310402
2802 515 1
2815 515 1.767405
2839 515 .055308
2846 515 1
2848 515 1
2925 515 1
2928 515 2.807224
2951 515 3.968148
2953 515 1
2994 515 1.671397
2997 515 .1892607
2998 515 .2820353
3012 515 .8540171
3047 515 .2650673
3119 515 .5430713
3130 515 .5697399
3143 515 .7205708
3209 515 1.437717
3212 515 1.367848
3278 515 .6566447
3293 515 .7015948
3295 515 1.807459
3327 515 .262116
3332 515 1
3337 515 .8092511
3342 515 .6914538
3347 515 .4070978
3351 515 3.345308
3374 515 2.633102
3375 515 .02476993
3377 515 .6866771
3428 515 1.548381
3444 515 1.793362
3475 515 1
3495 515 .4453084
3542 515 3.093417
3556 515 .6245038
3580 515 .7108558
3599 515 1
3617 515 2
3620 515 1
3633 515 .6817642
3636 515 1.462439
3660 515 .9025537
3676 515 .8557369
3756 515 .6230766
3765 515 4.337204
3772 515 .5130639
3787 515 1
3825 515 1
3826 515 .566013
3863 515 1.852819
3921 515 7.588617
3943 515 1.429901
3951 515 .8339425
3958 515 .854104
3974 515 1.331498
3989 515 1.75468
3999 515 .7420716
4023 515 .8616529
4030 515 .3197995
4044 515 .6803098
4055 515 4.171944
4090 515 .7681807
4111 515 .6438162
4117 515 .6135675
4129 515 1.886749
4132 515 2.854404
4145 515 .1965132
4157 515 .885278
4166 515 1.855909
4167 515 1.524974
4187 515 1
4250 515 1
4251 515 .5068856
4284 515 1
4328 515 .3657826
4351 515 4.642332
4358 515 1
4383 515 .2580576
4404 515 1
4438 515 1
4443 515 .7206737
4509 515 .5277707
4511 515 1.710955
4528 515 1.775145
4540 515 .8196524
4551 515 .6269036
4596 515 1
4606 515 4.39852
4633 515 .8212528
4657 515 .6940961
4664 515 2
4671 515 1
4674 515 .5168368
4675 515 1
4697 515 .5209263
4704 515 .476247
4707 515 .6549958
4809 515 .7398156
4853 515 .4026109
4916 515 1.6802
4921 515 .8371763
4993 515 .2077717
5043 515 7.154645
5074 515 .513323
5076 515 .923907
5090 515 .6915083
5111 515 .4107597
5120 515 .5635131
5131 515 1.505792
5166 515 1
5180 515 .7065761
5186 515 2
5209 515 1
5218 515 .7407864
5238 515 .5217772
5243 515 .7046929
5255 515 1.752197
5266 515 .7693555
5268 515 1
5269 515 1.856477
5296 515 .4500591
5330 515 .9261297
5384 515 1
5433 515 .7330766
5458 515 .8576963
5480 515 1
5489 515 1.847685
5498 515 1
5541 515 5.442825
5622 515 2.849238
5630 515 1.600067
5637 515 .7050384
5650 515 .8434013
5668 515 .6300168
5680 515 .3394001
5690 515 .7772928
5715 515 .4870421
5746 515 1.64771
5750 515 .6791418
5759 515 1.88281
5821 515 5.144682
5822 515 4.713082
5876 515 .7555009
5917 515 .6143684
5934 515 .3625032
5943 515 .6900592
5948 515 1
5953 515 1.861368
6043 515 1
6050 515 .8870341
6057 515 .7047746
6070 515 2.02076
6090 515 .6468999
6095 515 2.390931
6117 515 .5936648
6154 515 1
6169 515 .7127039
6186 515 2.066827
6189 515 1.718253
6193 515 .5401989
6320 515 .4655144
6417 515 .4319151
6458 515 1
6514 515 .4190708
6557 515 .279497
6559 515 .8495128
6562 515 .675643
6565 515 1
6568 515 .863498
6592 515 .8196092
6611 515 8.717878
6639 515 .2395419
6649 515 2.05482
6702 515 1
6715 515 .6836876
6716 515 .9158795
6742 515 1
6743 515 3.360891
6744 515 .6975394
6822 515 17.64844
6823 515 .5443488
6843 515 .7492351
6844 515 1
6917 515 1
6930 515 .6233963
6944 515 1
6976 515 .5568303
6984 515 1.190311
6999 515 1
7021 515 1
7060 515 1.871494
7095 515 1
7138 515 .2628618
7155 515 1
7161 515 .8953298
7216 515 2.671738
7232 515 1
7235 515 .3995347
7254 515 2
7286 515 1.922954
7288 515 .7608747
7307 515 2.658025
7319 515 8.129851
7322 515 .6391564
7324 515 2.750963
7325 515 1.836078
7375 515 1
7393 515 2.606406
7451 515 5.326866
7498 515 .390851
7533 515 .4959419
7585 515 .8625281
7587 515 1.645058
7615 515 2.712494
7641 515 .8916165
7682 515 .2481601
7686 515 1.661779
7705 515 3.679819
7727 515 1
7731 515 .7380874
7734 515 .5943285
7738 515 .566134
7753 515 36.90325
7775 515 .8034171
7777 515 2.28381
7789 515 1
7804 515 .1638895
7810 515 1
7820 515 .3797974
7867 515 .4269014
7871 515 .08398961
7903 515 .75618
7928 515 .8393799
7932 515 .06486752
7939 515 2.815105
7950 515 .4891489
7962 515 .837019
8006 515 .3937363
8017 515 .008639643
8041 515 .5453943
8099 515 .7703322
8103 515 .6143142
8137 515 4.879278
8143 515 .3806657
8160 515 1.427426
8170 515 2
8189 515 .7815371
8220 515 .8627756
8284 515 11.31448
8310 515 .7580523
8316 515 .6574652
8319 515 1.751498
8354 515 1
8365 515 1
8373 515 .3500943
8387 515 1.734574
8388 515 .9786978
8398 515 .5881623
8433 515 1
8440 515 .6293008
8443 515 .4383442
8444 515 .4037661
8540 515 .8230588
8564 515 .556086
8629 515 .6203175
8714 515 .3273506
8718 515 .8722122
8719 515 1
8722 515 .9427797
8769 515 .7063978
8781 515 .578776
8789 515 1.513317
8801 515 1.870518
8839 515 4.709655
8841 515 .6328562
8848 515 .3873459
8850 515 .5372922
8865 515 2.483408
8897 515 .7815979
8898 515 61.86636
8910 515 .5559845
8972 515 1
8985 515 .4491056
8987 515 .6269205
9000 515 1.723774
9054 515 1
9104 515 2.035112
9122 515 2.754535
9170 515 2.751793
9197 515 .7355149
9232 515 .4738314
9235 515 1
9240 515 .2113813
9286 515 1.724325
9308 515 2
9316 515 .8680058
9322 515 .3138372
9326 515 .7364657
9382 515 .610692
9413 515 1.709617
9435 515 1.091691
9448 515 .7484847
9482 515 1
9485 515 .7325219
9491 515 .8214535
9519 515 .5511786
9537 515 .8261382
9540 515 .7411786
9543 515 .8515701
9591 515 1
9594 515 3.853307
9598 515 .6334124
9632 515 .3281494
9639 515 .604226
9682 515 1.424944
9699 515 .4903504
9700 515 .4714115
9747 515 .7147426
9773 515 .4017946
9787 515 .8552799
9795 515 6.005352
9797 515 3.843488
9806 515 .6613471
9837 515 .704832
9860 515 1.58259
9875 515 .740071
9916 515 1.674994
9943 515 .5230953
9952 515 .3984578
9954 515 3.224698
9975 515 .6187731
9991 515 .1706964
10016 515 .5255497
10040 515 1.11225
10077 515 3.656763
10078 515 1.814553
10085 515 2.749219
10154 515 .5017512
10216 515 .228165
10228 515 1.614534
10230 515 .686201
10237 515 .3952354
10239 515 1.81164
10262 515 .416762
10284 515 1
10287 515 .8042437
10296 515 1.769252
10298 515 .3076649
10299 515 .6904626
10333 515 2.562446
10358 515 .7708649
10364 515 .7091496
10371 515 1
10390 515 .6918383
10407 515 2.750794
10409 515 .2439424
10410 515 .8743679
10429 515 .7451906
10434 515 53.67677
10435 515 1.699211
10436 515 87.30245
10445 515 1.642178
10450 515 .8150264
10476 515 5.428519
10498 515 .3138142
10530 515 .7307479
10533 515 .9217108
10540 515 .1742391
10548 515 7.969318
10563 515 267.5636
10619 515 2.246687
10628 515 1.576069
10663 515 19.84698
10674 515 16.33256
10698 515 3.255604
10736 515 1.606193
10748 515 3.963975
10786 515 .7451766
10793 515 14.19552
10818 515 2.751442
10864 515 2.768286
10869 515 2.3372
10886 515 3.055361
10887 515 1.71892
10888 515 1.483573
10937 515 .2822089
10938 515 .8373048
10963 515 .9260531
10974 515 .8958601
10984 515 4.444969
10985 515 .5391294
10993 515 .6481465
11030 515 1
11046 515 2.293699
11064 515 2.036803
11087 515 1.801876
11095 515 6.870581
11100 515 2.141028
11105 515 .6411022
11131 515 4.545323
11151 515 5.468541
11153 515 7.175952
11175 515 1.732421
11177 515 3.382819
11178 515 3.317305
11190 515 1.149636
11205 515 .8109608
11209 515 213.9334
11232 515 2.597382
11241 515 7.414868
11249 515 1.619133
11255 515 1
11276 515 2.219399
11315 515 2.250593
11334 515 2.136641
11356 515 1.999123
11358 515 10.23993
11379 515 1.141258
11382 515 .9058746
11389 515 .5546991
11410 515 .6279707
11468 515 2.896161
1 516 26.78284104
2 516 12.74473625
4 516 9.71812071
5 516 1.72498348
7 516 .775485
9 516 .54235625
23 516 .936431
32 516 .81680165
50 516 70.83912074
54 516 .78553885
61 516 .8905547
64 516 .54415973
72 516 3.84315931
84 516 3.08159228
88 516 .50763346
107 516 18.24569011
110 516 1
115 516 .79356645
116 516 8.04490454
117 516 9.75966662
118 516 31.33480092
119 516 9.24784697
132 516 1.50974231
135 516 3.28747808
136 516 .62963886
138 516 3.18530622
139 516 1.59954491
141 516 7.35377447
142 516 .92193367
143 516 3.56964045
167 516 1.33213136
176 516 .5309666
181 516 1.51509709
182 516 2.3360562
218 516 .76936374
220 516 .91134315
240 516 .81280088
253 516 7.67180346
254 516 3.56425479
255 516 .66107205
261 516 4.01068593
262 516 111.34020219
263 516 26.79878051
279 516 1.32585548
296 516 .62583596
300 516 1.47787836
303 516 .70105745
311 516 2.40693097
337 516 .62208766
368 516 1.45270405
379 516 1
383 516 4.2163616
384 516 .84506067
387 516 .37528345
395 516 1
396 516 .49535678
400 516 .79234383
421 516 .70948271
442 516 .67493772
466 516 1
471 516 .3471863
499 516 .44947286
514 516 .81885907
517 516 .90349155
541 516 8.1927529
551 516 3.22828847
557 516 .10079369
584 516 1.57762659
592 516 .68737807
609 516 1
611 516 1
612 516 6.14851677
652 516 .33227253
653 516 1.60961382
681 516 1.48256609
682 516 7.71572055
683 516 4.48192562
691 516 .69575468
731 516 .55631985
738 516 .12548085
748 516 .71273551
754 516 1
761 516 .59811228
776 516 .8434325
805 516 1.10051559
823 516 1
849 516 .92345894
859 516 .17312431
893 516 .71358832
905 516 7.95423718
918 516 .76698794
964 516 .60337693
1050 516 1
1061 516 .88291517
1074 516 .71362946
1093 516 1.71695175
1137 516 .89887752
1175 516 .87578842
1188 516 3.64734559
1195 516 3.37677967
1209 516 1
1240 516 .63925215
1304 516 1
1329 516 .38056974
1333 516 .78463334
1359 516 4.24715822
1360 516 17.9803895
1362 516 1.53056084
1372 516 .55100989
1417 516 .80396762
1428 516 .90339739
1507 516 13.59750743
1513 516 1.61647314
1518 516 2.66908176
1552 516 1.27148168
1576 516 .63195077
1589 516 1
1598 516 .7557839
1629 516 .29083467
1644 516 1.07916465
1675 516 2.8041269
1682 516 1.74349831
1688 516 .74584076
1689 516 .29589558
1714 516 .83219947
1723 516 .64524401
1724 516 .79051753
1727 516 .48737578
1730 516 .84746272
1760 516 1
1811 516 1
1814 516 .42221591
1816 516 1
1839 516 .67819231
1854 516 1.53332324
1877 516 1
1883 516 .88361412
1927 516 1.71723452
2024 516 .47109114
2060 516 .85926592
2087 516 1.29808677
2098 516 2
2102 516 .6394561
2124 516 .32876702
2168 516 2.31179446
2178 516 1.65012073
2179 516 .29183038
2199 516 .76112458
2202 516 1.85242824
2220 516 .12051755
2232 516 .84040584
2260 516 1.73609312
2282 516 .87348643
2288 516 .92454625
2291 516 .19394563
2311 516 1.66310864
2338 516 .82015935
2360 516 .60558527
2365 516 1
2369 516 .4156076
2371 516 .35699002
2380 516 .73434876
2383 516 .68788783
2398 516 1
2445 516 .66149211
2453 516 .90806887
2466 516 2.91133944
2473 516 2.33502982
2478 516 .30275918
2493 516 1
2556 516 1
2605 516 .83565583
2628 516 1.19250055
2634 516 .6878849
2639 516 1.67496951
2661 516 1
2667 516 .75648318
2672 516 .87377317
2676 516 .60420555
2718 516 1.50662251
2720 516 1.3815277
2741 516 .62755223
2751 516 .83056291
2765 516 .50647664
2780 516 2.63367869
2810 516 .59141955
2825 516 .72290616
2854 516 .83036205
2895 516 .76486841
2917 516 .44198966
2928 516 2.79987567
2940 516 2.65474539
2942 516 1.80831285
2951 516 1.96693424
2994 516 .65887175
2997 516 3.15835857
2998 516 1.25466934
3012 516 1.84845284
3098 516 1.34503327
3118 516 .33524208
3119 516 .52565498
3132 516 .22194437
3145 516 .01006516
3183 516 .59929419
3212 516 1.34375294
3236 516 .89955135
3241 516 .60242718
3281 516 1.43139851
3286 516 .70955052
3295 516 2.80011976
3297 516 .86632632
3314 516 .6260683
3324 516 .66299813
3333 516 1
3347 516 1.38449873
3374 516 2.61911694
3375 516 2.98759801
3376 516 1.76742596
3378 516 .45422696
3419 516 1
3426 516 .35218021
3428 516 .53116659
3444 516 .78548578
3470 516 1.76142708
3498 516 .63315163
3504 516 .74751821
3533 516 .67550379
3538 516 .54980136
3542 516 1.05886163
3549 516 .53401461
3597 516 .2028799
3636 516 .44194931
3638 516 .55074416
3639 516 .59242181
3655 516 1.39637555
3660 516 .89883939
3685 516 .76780563
3716 516 .61740207
3733 516 .37566599
3805 516 1
3806 516 .78504818
3812 516 .72433963
3863 516 .84720934
3870 516 1
3921 516 2.572937
3943 516 4.40817061
3954 516 .78001321
3956 516 1.78012939
3974 516 .3060177
3975 516 1
3989 516 1.74532892
3999 516 .73224036
4005 516 .33326615
4006 516 1
4055 516 .1403815
4074 516 1
4145 516 1.165887
4218 516 .04989638
4251 516 2.48809
4256 516 .6658614
4300 516 6.55822
4334 516 2.362491
4351 516 3.6287
4376 516 1
4380 516 .7075015
4383 516 3.229778
4419 516 1
4428 516 1.838039
4430 516 .7810084
4436 516 .5479834
4438 516 1
4448 516 .5600863
4454 516 1
4506 516 .7851815
4521 516 .7085561
4528 516 .7665749
4552 516 .82916
4570 516 1
4588 516 .2680137
4592 516 1
4601 516 .7548523
4606 516 6.375594
4639 516 1
4666 516 .8792643
4688 516 .2794025
4695 516 5.748546
4699 516 .7086356
4726 516 .8810662
4748 516 .6627964
4751 516 2.192088
4752 516 1
4783 516 .02180151
4789 516 2.376413
4849 516 1
4853 516 1.379841
4865 516 .8139989
4906 516 .7602116
4908 516 .8305168
4961 516 .7295161
4980 516 1.785309
4993 516 3.177575
5043 516 3.122423
5080 516 .2463722
5139 516 1
5141 516 .4014301
5167 516 2.708889
5211 516 .1650331
5216 516 1.911998
5238 516 1.503549
5252 516 .7405649
5255 516 .7427518
5266 516 .7605642
5294 516 .285144
5296 516 1.429097
5340 516 1.692125
5346 516 .2692879
5363 516 .8068591
5383 516 .9194393
5407 516 .5597863
5429 516 .7770446
5442 516 .8539764
5458 516 1.852272
5468 516 .6616801
5474 516 1.693779
5484 516 1.35915
5505 516 .8075693
5508 516 1
5527 516 1
5541 516 3.421588
5627 516 1.816467
5630 516 5.584823
5669 516 1.653445
5684 516 1
5687 516 .1269105
5690 516 .7688041
5698 516 .3619909
5750 516 .6669119
5779 516 .7988507
5786 516 1.626286
5821 516 9.112081
5822 516 2.702146
5876 516 .7461816
5886 516 1.814384
5921 516 1
5934 516 .3382043
5936 516 .5626701
5943 516 2.678246
5953 516 1.856084
5958 516 1.645706
6050 516 .8827283
6070 516 .9834352
6078 516 .75209
6080 516 2.843163
6086 516 1
6095 516 4.367716
6155 516 .8931655
6186 516 2.031258
6193 516 .5226731
6285 516 .7740183
6300 516 .7187231
6303 516 .03009497
6342 516 .2516412
6353 516 1
6412 516 .9315772
6421 516 8.711183
6455 516 .3445323
6479 516 .7825323
6480 516 .7999747
6493 516 .5951364
6514 516 .3969281
6531 516 1
6537 516 .8840626
6549 516 .8622191
6562 516 3.66328
6611 516 .7071245
6615 516 4.444957
6649 516 1.018794
6660 516 .7566671
6711 516 .5529985
6712 516 2.754959
6716 516 .9126731
6738 516 .7254337
6743 516 4.298415
6745 516 .03466766
6760 516 .7794858
6822 516 12.59692
6823 516 .5269812
6858 516 .402436
6862 516 2.917109
6874 516 1.646491
6906 516 1
6944 516 1
6956 516 .4229881
6961 516 1.782427
6991 516 .5795219
6995 516 .6273651
7000 516 .4683835
7001 516 1
7012 516 .9117918
7015 516 .7396174
7024 516 .1778485
7044 516 1
7061 516 1
7093 516 .5781797
7118 516 .7137528
7154 516 .8376056
7169 516 .5197266
7175 516 .7647164
7207 516 .3216675
7214 516 .1716986
7216 516 .6592255
7234 516 .7155605
7235 516 1.376647
7286 516 .8819012
7299 516 .847243
7307 516 2.64499
7318 516 1.715687
7319 516 1.096685
7320 516 1
7321 516 1.550973
7322 516 .6254025
7325 516 1.82983
7326 516 .8265653
7347 516 1
7393 516 1.591403
7451 516 4.301209
7506 516 .7680047
7529 516 1
7533 516 .4767292
7582 516 .6883497
7587 516 .6315288
7631 516 1
7649 516 1
7686 516 .6488871
7705 516 2.629499
7706 516 1
7719 516 .8488249
7731 516 1.728104
7736 516 5.676203
7748 516 .9324343
7753 516 51.59463
7771 516 1
7777 516 .2565115
7791 516 1.373629
7804 516 8.13202
7822 516 1.712492
7850 516 1.64637
7867 516 1.405057
7871 516 .04907492
7889 516 .6069165
7903 516 .7468866
7928 516 .8332577
7930 516 1.551562
7932 516 3.029224
7955 516 1
7968 516 .811135
8006 516 .370628
8029 516 1
8030 516 1
8031 516 .8063821
8041 516 .5280666
8043 516 1
8067 516 1
8088 516 .2889242
8099 516 1.761578
8101 516 .5905806
8102 516 .825237
8118 516 1
8160 516 2.405601
8188 516 .3252994
8189 516 1.77321
8197 516 .7533621
8210 516 2
8226 516 .7957195
8275 516 .3566428
8284 516 5.288351
8316 516 3.644409
8319 516 2.742026
8329 516 2.392993
8343 516 .3828208
8346 516 .2429585
8373 516 1.287206
8377 516 .8612974
8388 516 1.977886
8441 516 1.614914
8442 516 .9353788
8460 516 1.610204
8493 516 .8690535
8595 516 .4781568
8605 516 .215927
8629 516 .6058455
8640 516 .9124521
8658 516 .250218
8662 516 1
8686 516 .7074457
8700 516 .6784656
8714 516 .3017119
8732 516 1
8781 516 .5627206
8789 516 4.494767
8811 516 .5689584
8836 516 2.219033
8839 516 2.698588
8841 516 .6188621
8848 516 2.363994
8852 516 .7264103
8854 516 .3095386
8864 516 2.031031
8865 516 .4637173
8882 516 .8222917
8883 516 1.61826
8898 516 40.74692
8910 516 1.53906
8915 516 .5490126
8975 516 .7812905
8979 516 .6147754
9001 516 1.74618
9146 516 1.286846
9170 516 1.742333
9196 516 1
9240 516 .1813222
9287 516 .6896223
9309 516 .8794777
9313 516 1
9317 516 .8283112
9322 516 .2876834
9325 516 .5257401
9326 516 1.726421
9344 516 .7990791
9382 516 .5958531
9402 516 .7519445
9491 516 1.814648
9498 516 1
9503 516 .4023604
9515 516 1.641906
9537 516 1.819511
9538 516 1
9540 516 .7313133
9543 516 .8459126
9565 516 .7402779
9569 516 1.603237
9571 516 .6300396
9617 516 2
9632 516 .3025411
9639 516 1.589141
9660 516 .5453924
9682 516 1.364909
9699 516 .4709246
9729 516 1
9736 516 .3006628
9746 516 .6929512
9775 516 .7886278
9785 516 .6308806
9794 516 1
9795 516 6.96744
9806 516 3.648439
9860 516 5.56668
9952 516 .3755294
9954 516 3.195147
9960 516 .493768
9964 516 .6693457
9978 516 1
10032 516 1
10037 516 1
10040 516 1.078412
10053 516 1
10077 516 .6436805
10078 516 1.807485
10082 516 .5268371
10085 516 1.701545
10126 516 .8144719
10169 516 .5741224
10188 516 .8206479
10216 516 1.198746
10232 516 1.760017
10239 516 .8044607
10258 516 .8746824
10291 516 .7048672
10296 516 1.760457
10333 516 3.545768
10360 516 .8575974
10361 516 .6608395
10364 516 .6980635
10370 516 1
10408 516 .2088125
10410 516 .8695793
10434 516 12.58822
10435 516 2.687746
10436 516 79.70412
10445 516 4.628539
10476 516 6.368621
10498 516 .2876595
10530 516 2.682369
10540 516 .1427644
10548 516 3.930033
10563 516 180.3273
10580 516 .2390456
10589 516 .6998972
10596 516 2.323315
10624 516 .8998675
10628 516 .5599102
10646 516 .6963641
10663 516 18.76491
10670 516 1.705421
10674 516 9.269006
10698 516 5.227231
10728 516 .8801879
10736 516 4.591183
10740 516 5.60371
10748 516 2.924486
10760 516 .6706819
10768 516 1.258998
10786 516 .7354637
10793 516 9.126744
10794 516 .2730206
10822 516 .7100098
10839 516 .4020497
10864 516 .759454
10869 516 3.311937
10886 516 .01935463
10887 516 1.708207
10888 516 6.463889
10900 516 .7173775
10925 516 1
10929 516 1
10947 516 .4703681
10963 516 .9232345
10968 516 1
10984 516 2.423814
11001 516 .5449217
11046 516 6.266777
11064 516 4.000089
11087 516 1.756208
11095 516 4.827532
11098 516 .252245
11100 516 .07017087
11111 516 1
11116 516 1
11131 516 5.527993
11151 516 .4482837
11153 516 4.144543
11155 516 1
11175 516 2.722222
11177 516 1.359295
11181 516 1
11190 516 2.117223
11209 516 164.9779
11210 516 .8775224
11211 516 .456046
11219 516 .6264981
11241 516 6.392565
11250 516 1.162432
11266 516 1
11269 516 1.935493
11276 516 .1896457
11315 516 1.222028
11333 516 1.77085
11334 516 .1037335
11352 516 .8671974
11356 516 2.960973
11358 516 6.210954
11379 516 1.108526
11405 516 .7919046
11452 516 .4595515
11468 516 2.854087
1 517 2.499117
2 517 .7164208
7 517 1.9492794
9 517 2.8966128
32 517 .9586133
33 517 .9481953
41 517 1
50 517 16.5749744
61 517 3.975275
65 517 .9660334
84 517 .7925206
107 517 3.3777682
116 517 .7842324
117 517 1.4938817
118 517 6.7201632
135 517 .8390327
136 517 .9163309
139 517 1.9095324
143 517 .9027766
146 517 .8723972
205 517 .9561286
212 517 1
240 517 .9577095
261 517 .776502
262 517 10.6881748
263 517 7.5990697
279 517 .8477026
300 517 3.8820464
303 517 .9324653
311 517 .8660186
391 517 .5905971
500 517 1.9827848
517 517 .9781976
527 517 3
534 517 1.940345
541 517 .8176331
578 517 1
584 517 .9045808
612 517 2.8076397
647 517 .9512046
682 517 1.9357778
683 517 .8829607
742 517 .9024142
745 517 .8950829
761 517 .9092087
832 517 .9703711
869 517 3
905 517 .7637496
922 517 1.9060543
1015 517 .7549407
1060 517 .7222231
1061 517 .9735491
1070 517 1
1093 517 .936056
1099 517 1
1214 517 2.7655
1216 517 .6047151
1300 517 1.8391232
1333 517 .9513461
1360 517 .5437456
1422 517 .9468075
1507 517 3.68316
1602 517 .7307957
1629 517 .839791
1644 517 1.7919722
1688 517 .9425824
1690 517 1.9626889
1710 517 1.7335383
1723 517 .9198563
1727 517 .884192
1760 517 1
1767 517 .9262197
1803 517 1.9827798
1825 517 .8381439
1839 517 .9272998
1847 517 1.9829061
1933 517 2.7671032
1959 517 1
1981 517 .9812057
2038 517 1.9625896
2060 517 .9682065
2087 517 .8414293
2098 517 2
2114 517 1.9441485
2115 517 .9542639
2170 517 .9363709
2222 517 .9548193
2260 517 5.9403803
2291 517 .8179026
2311 517 .9238922
2380 517 1.9399862
2466 517 2.7540584
2544 517 1
2548 517 1.856913
2653 517 .9738509
2656 517 .8899932
2720 517 .8602796
2748 517 1
2825 517 2.9374012
2859 517 .8514172
2951 517 1.99253
2957 517 1
2968 517 .9559553
2994 517 .922935
3038 517 .9423338
3068 517 .9591994
3198 517 1
3209 517 .6336087
3212 517 1.8517459
3229 517 .9300884
3230 517 2.9772497
3236 517 .9773074
3241 517 .9101835
3295 517 3.9548446
3352 517 1
3374 517 1.9139539
3375 517 .7712862
3378 517 .8767033
3438 517 .9010431
3544 517 1
3549 517 .8947283
3603 517 .8340088
3639 517 .9079232
3654 517 .9863275
3660 517 2.9771466
3702 517 1
3727 517 1
3765 517 .8445591
3863 517 1.9654827
3943 517 .8662986
3950 517 .9416877
3968 517 2
3977 517 .968507
4023 517 .9675544
4044 517 .9250253
4234 517 1
4280 517 .9274505
4300 517 1.900197
4317 517 .9759043
4331 517 .9799211
4448 517 1.900618
4480 517 1.937098
4612 517 1
4660 517 .9476483
4680 517 .9502462
4704 517 3.877168
4766 517 .8941948
4837 517 .6477692
4895 517 .946463
4906 517 .9458289
4971 517 .8013822
4977 517 .9678262
5013 517 .8926425
5043 517 .8017448
5055 517 .9184287
5060 517 1
5218 517 .9392085
5376 517 1
5383 517 .9818004
5458 517 .9666265
5482 517 .9312063
5489 517 .9642787
5541 517 1.86933
5650 517 .963274
5653 517 .9764008
5657 517 1.97652
5690 517 4.94777
5750 517 .9247514
5759 517 .9725162
5821 517 4.799408
5822 517 .9327112
5935 517 .9315527
5938 517 1
6114 517 .8800214
6151 517 .978596
6186 517 .7811495
6192 517 .9504272
6279 517 .9646822
6358 517 .8306982
6496 517 1
6537 517 .9738083
6562 517 1.923931
6591 517 1
6611 517 1.933836
6620 517 .9415401
6649 517 .7783336
6822 517 1.683028
6843 517 .9411899
6862 517 .9812739
6914 517 .9022605
6924 517 .9575479
6961 517 .9508476
6989 517 .9697652
7043 517 .9684169
7154 517 .9633132
7158 517 2
7214 517 .8128767
7216 517 1.923015
7277 517 2
7318 517 .9357702
7321 517 .8985593
7324 517 .9415951
7428 517 .9565717
7434 517 2.969379
7601 517 .9667702
7646 517 .9414316
7705 517 5.690387
7731 517 .9385755
7753 517 7.101126
7775 517 .9538968
7901 517 .8202451
7903 517 .9428186
8137 517 .7371649
8138 517 .870866
8160 517 .8657182
8301 517 .9482876
8316 517 .9196677
8319 517 3.941721
8340 517 1
8373 517 .6130593
8387 517 .9377515
8445 517 .9019393
8547 517 1
8595 517 .8821093
8598 517 2
8640 517 .9802219
8657 517 1
8663 517 .9661479
8712 517 .9595266
8789 517 1.885862
8802 517 .974713
8883 517 .9137602
8898 517 5.265089
8987 517 .9125043
9029 517 .9646354
9113 517 .9621944
9122 517 5.942433
9130 517 .9472107
9141 517 .9438788
9146 517 .8388899
9170 517 1.94179
9209 517 .909232
9221 517 .9637795
9289 517 .9443277
9472 517 .9825983
9491 517 .9581268
9543 517 .9651898
9594 517 1.965597
9613 517 .9911207
9682 517 .6306133
9710 517 2
9736 517 .8420113
9771 517 .9211518
9772 517 1
9797 517 .7287715
9803 517 1
9806 517 1.920578
9860 517 2.902108
9916 517 .9237787
9954 517 .8181739
9964 517 .9253012
10041 517 1
10075 517 .899765
10076 517 1
10216 517 .818987
10220 517 .9361636
10239 517 .9558253
10284 517 2
10287 517 1.954091
10313 517 .9002217
10346 517 .9417809
10361 517 .9233796
10402 517 .9391158
10407 517 4.941555
10434 517 9.455149
10436 517 10.31856
10445 517 8.916082
10476 517 1.631452
10530 517 .7023313
10548 517 1.758281
10563 517 33.39292
10619 517 1.823331
10663 517 4.495067
10698 517 2.825422
10736 517 .9076432
10760 517 .9256031
10762 517 1
10777 517 .9514156
10793 517 1.576809
10818 517 .7071844
10840 517 1
10863 517 .9816389
10869 517 .8445582
10886 517 .7784604
10904 517 1
10984 517 1.869833
10988 517 1
10993 517 .9174823
11046 517 .8343561
11087 517 .7190123
11098 517 .8310731
11131 517 .8933679
11151 517 1.875361
11181 517 1
11190 517 .8005701
11206 517 .8999347
11209 517 28.1213
11236 517 .8921308
11249 517 .9106779
11250 517 .8107832
11334 517 .7975226
11358 517 .8217451
11379 517 .7986052
11410 517 .9127506
11440 517 .9452664
11452 517 .8779062
11471 517 .8061032
1 518 21.5849797
2 518 9.198874
23 518 .32121614
43 518 .68872706
50 518 27.32412547
107 518 17.24216284
116 518 4.39044539
117 518 5.57018948
118 518 23.38439469
119 518 9.60532609
120 518 4.34955721
129 518 1
132 518 2.68711103
135 518 3.54525904
136 518 1.7636306
138 518 3.48005161
139 518 1.74442424
140 518 .04657431
141 518 .58757028
142 518 .95017703
167 518 .57375736
186 518 .95733116
215 518 .8823779
218 518 2.85280487
240 518 .88052703
253 518 .15232732
261 518 .36860662
262 518 64.6439223
263 518 22.04229935
279 518 .56975201
296 518 .76120354
300 518 3.66677504
338 518 .807471
344 518 1.94602329
347 518 .94477865
351 518 .81318532
383 518 .49987156
387 518 .6012976
403 518 .81720651
409 518 .70450532
421 518 1.81458801
440 518 .70352541
517 518 .93840702
534 518 1.83147146
538 518 .74992713
541 518 4.48480418
551 518 .50748345
557 518 2.42611459
584 518 .73043568
600 518 .92250093
612 518 8.45657209
618 518 1
648 518 .77776573
682 518 .81856908
683 518 .66935805
695 518 1
795 518 .34871268
796 518 .82029056
805 518 1.4259371
821 518 1
832 518 .91629694
849 518 .95115048
887 518 .8344667
905 518 4.33258028
913 518 .75377349
922 518 .73459852
980 518 .79142217
991 518 1
1052 518 .92610288
1061 518 .92527491
1093 518 .81935485
1094 518 1.95498671
1133 518 .30847479
1175 518 1.28251324
1188 518 .77493127
1195 518 .60225251
1214 518 5.33752543
1285 518 .5905578
1322 518 1
1329 518 .60467138
1333 518 .86255014
1345 518 .68748329
1359 518 5.51952638
1360 518 17.71105775
1362 518 .70039769
1372 518 .71344855
1387 518 1.68266077
1408 518 1
1441 518 .56681981
1493 518 2.57763075
1497 518 1
1507 518 9.10491061
1513 518 .75522806
1518 518 .1505903
1552 518 .53504993
1592 518 1
1602 518 .23948393
1629 518 .54740126
1631 518 1
1644 518 1.41231065
1646 518 1
1675 518 3.2367779
1677 518 .69560557
1682 518 1.83629721
1690 518 1.8945942
1721 518 .65610625
1723 518 4.77359001
1724 518 3.22809222
1727 518 .67283641
1741 518 1
1797 518 .86208967
1802 518 .95495187
1814 518 .63125052
1833 518 .67965967
1853 518 .96255727
1888 518 .66197034
1893 518 1
1901 518 1
1919 518 1
1926 518 .75223294
1927 518 .81953532
1933 518 .3420545
1990 518 1
2029 518 .90899197
2037 518 .93056397
2038 518 1.89431375
2040 518 .82906786
2055 518 .92556892
2102 518 .76989609
2118 518 .81443786
2119 518 .79340319
2182 518 .57329934
2199 518 .84754653
2257 518 .77216054
2260 518 1.83157113
2284 518 1
2288 518 .95184441
2295 518 .20930429
2311 518 .78499146
2325 518 .79558102
2380 518 2.83045785
2466 518 .30520237
2473 518 2.5756072
2598 518 1.82400311
2605 518 .89511337
2610 518 .87444761
2720 518 2.60528276
2774 518 .77426762
2776 518 1.85147318
2780 518 1.76620888
2782 518 .55678771
2815 518 .84589639
2851 518 .67110826
2862 518 .75112162
2917 518 1.64387039
2951 518 1.97889699
2955 518 1.86438833
2988 518 .9438597
2994 518 .78228742
2997 518 .46285326
3012 518 .90328059
3160 518 1
3209 518 1.96492562
3212 518 2.58117441
3291 518 1
3295 518 3.87243378
3297 518 .91468768
3298 518 1
3314 518 .76135182
3324 518 .78492093
3333 518 1
3356 518 .51561472
3374 518 1.75691537
3375 518 .3538716
3376 518 .85156816
3377 518 1.7924112
3438 518 .72044175
3500 518 1
3510 518 .86177775
3549 518 .70260193
3603 518 .53106626
3676 518 1.90442003
3733 518 .60154174
3787 518 1
3812 518 .82406989
3863 518 1.90248697
3870 518 1
3878 518 .89833133
3921 518 .72744272
3943 518 .62228662
3945 518 .87020971
3954 518 .85960151
3958 518 .90333814
3975 518 2
4011 518 .8766656
4017 518 .77067897
4023 518 .90833959
4026 518 1
4053 518 .8859359
4060 518 .8913069
4062 518 1.841284
4069 518 2
4074 518 1
4080 518 1.783441
4084 518 1
4094 518 .8864724
4166 518 .9045337
4167 518 .6852766
4221 518 .8679725
4223 518 3
4300 518 3.71805
4321 518 1
4331 518 .9432759
4339 518 .6742862
4351 518 2.763031
4367 518 .7968942
4443 518 .8149353
4445 518 .7257712
4512 518 1.806871
4516 518 1
4521 518 1.813997
4570 518 1
4582 518 1
4606 518 2.601496
4633 518 .881573
4642 518 1
4657 518 1.797327
4660 518 .8521038
4666 518 .9229449
4695 518 2.201305
4703 518 1
4704 518 4.652993
4713 518 1.677821
4732 518 1
4801 518 .9055337
4807 518 .9593905
4816 518 .5305126
4853 518 .6042061
4865 518 .8812916
4906 518 .8469639
4916 518 1.78812
4918 518 .7760001
4921 518 2.892123
4961 518 1.827374
4977 518 1.909107
4993 518 1.475118
4999 518 1.937622
5004 518 1.925882
5043 518 2.439919
5055 518 .7695568
5084 518 .6307317
5086 518 1
5125 518 .8190601
5167 518 .1759959
5218 518 .8282607
5232 518 .6773295
5238 518 .6831586
5276 518 .6666248
5285 518 .5980931
5294 518 .5437694
5330 518 .951058
5338 518 .9312604
5339 518 .8925851
5340 518 .8035103
5376 518 1
5401 518 .9282795
5433 518 .8231527
5456 518 .7198333
5458 518 3.905718
5468 518 .7840798
5484 518 .591001
5509 518 1.816178
5541 518 1.63085
5551 518 1
5594 518 1
5622 518 .9001144
5630 518 2.735029
5637 518 .8045763
5650 518 .8962472
5688 518 1
5715 518 .6601452
5750 518 .7874188
5759 518 .9223567
5792 518 2
5821 518 11.43332
5822 518 2.809906
5852 518 .5869048
5862 518 .8890347
5939 518 1
5960 518 1
6067 518 1.894685
6070 518 2.351215
6077 518 1
6078 518 .8417805
6083 518 1
6127 518 1.7611
6155 518 .9318168
6186 518 1.381736
6278 518 .942747
6300 518 .8204853
6342 518 .5223874
6402 518 1
6412 518 .9563317
6417 518 .6236213
6421 518 6.17746
6424 518 .6535156
6430 518 1
6435 518 .7802886
6480 518 .8723412
6562 518 2.785101
6611 518 1.813083
6620 518 .8348477
6626 518 .3552502
6663 518 1
6669 518 .6320699
6699 518 .3373055
6711 518 .7147177
6716 518 .9442668
6732 518 .7850073
6745 518 .3839121
6822 518 2.104537
6823 518 .6981131
6830 518 1.87127
6843 518 .8338584
6858 518 .6186267
6862 518 1.947098
6874 518 .7743862
6885 518 .5360668
6930 518 .7504852
6999 518 1
7042 518 .8433681
7047 518 1.835083
7093 518 .7307887
7142 518 .8181188
7156 518 .4359575
7169 518 .6934831
7175 518 .8498389
7207 518 .5670792
7214 518 2.471367
7286 518 1.286415
7307 518 2.773428
7319 518 .4234922
7324 518 .8350031
7332 518 1.867617
7345 518 1.758002
7376 518 .7048465
7393 518 1.739228
7428 518 .8773127
7434 518 .9134935
7448 518 .4201159
7451 518 5.554022
7471 518 1
7473 518 .8140582
7513 518 1
7520 518 .791186
7572 518 .6282179
7587 518 2.764837
7598 518 1
7682 518 .5018764
7683 518 .6971972
7705 518 1.125328
7723 518 .7596175
7731 518 .8264726
7736 518 2.155135
7741 518 1
7748 518 .9568787
7753 518 31.63558
7775 518 .869756
7804 518 4.446044
7806 518 .7276493
7850 518 .7743085
7871 518 .393107
7880 518 .7712507
7881 518 .7995476
7903 518 .8384596
7910 518 .8192337
7928 518 1.893583
7932 518 .3804378
7937 518 1.650129
7938 518 .768405
7939 518 .8774997
7941 518 1
7961 518 1
8016 518 .8390234
8030 518 1
8101 518 1.738703
8137 518 5.257477
8160 518 1.620647
8191 518 2.777879
8213 518 .6314874
8229 518 .9309133
8273 518 .827296
8284 518 1.545816
8295 518 .7635943
8297 518 1.910865
8301 518 .8539099
8310 518 1.8397
8316 518 1.773057
8319 518 1.835357
8320 518 1
8329 518 .6125999
8354 518 1
8360 518 .7959852
8373 518 4.906872
8387 518 .8241448
8398 518 .7271413
8445 518 1.722973
8492 518 .7802981
8527 518 .7333257
8530 518 .8021849
8622 518 11.5196
8623 518 1
8629 518 .7484453
8637 518 2
8649 518 .9361116
8658 518 .5214792
8685 518 .8906108
8693 518 .472741
8700 518 .7947925
8781 518 .7209225
8789 518 .6775536
8819 518 1
8830 518 1
8839 518 1.807635
8841 518 1.756753
8846 518 .8088925
8848 518 .5940925
8852 518 .8253914
8853 518 .4130241
8883 518 1.756368
8897 518 .8553
8898 518 25.92384
8910 518 .7058222
9001 518 .8380086
9104 518 .3607238
9122 518 7.83737
9146 518 1.544855
9170 518 3.835553
9217 518 1.869649
9257 518 .4556285
9306 518 2.32284
9309 518 .2848678
9316 518 .9125487
9320 518 .8371959
9402 518 .8416877
9403 518 1
9413 518 1.807609
9440 518 .1543361
9499 518 .9786074
9543 518 .9016593
9594 518 .90281
9610 518 1
9632 518 .5548725
9634 518 .6583101
9667 518 1
9682 518 1.956463
9706 518 .8758086
9775 518 .8650995
9795 518 1.341006
9801 518 .6653998
9802 518 .8038346
9806 518 4.775629
9860 518 2.723449
9861 518 .8087848
9889 518 1
9906 518 1
9916 518 .7846708
9930 518 .8338436
9954 518 .4863319
9965 518 .8916531
9967 518 .9072482
9980 518 1
9987 518 .5882859
10039 518 1
10062 518 .9209327
10077 518 1.772592
10085 518 .1713085
10132 518 1
10158 518 .7994928
10200 518 .1283828
10216 518 2.488629
10230 518 .7920958
10232 518 4.84684
10239 518 2.875204
10258 518 .9200206
10262 518 1.613582
10287 518 .8703037
10294 518 .5717992
10296 518 1.847121
10333 518 .7101029
10361 518 .7835433
10362 518 .8943879
10364 518 .8073001
10371 518 1
10407 518 4.834891
10410 518 2.916764
10429 518 .8311787
10434 518 12.46077
10435 518 .8007156
10436 518 72.59975
10445 518 5.762929
10474 518 .7555802
10476 518 2.958832
10498 518 .5453748
10530 518 2.15907
10540 518 .4529009
10548 518 1.317133
10563 518 124.5096
10596 518 .5681304
10619 518 3.5009
10628 518 .7191288
10640 518 1
10642 518 .3803104
10663 518 7.573538
10670 518 .8119955
10674 518 3.895256
10697 518 1.886868
10698 518 3.506809
10728 518 2.923534
10736 518 3.739087
10745 518 .5341461
10746 518 1
10748 518 3.313593
10764 518 1
10791 518 .3210732
10793 518 10.80446
10794 518 .5360321
10816 518 .4123682
10818 518 2.172781
10824 518 2
10836 518 1.674041
10856 518 .9034987
10864 518 1.84648
10886 518 1.374139
10887 518 .8137737
10888 518 .6578465
10924 518 1
10927 518 1.905669
10937 518 1.524435
10947 518 .02376863
10956 518 .790337
10974 518 .9310032
10981 518 1
10984 518 1.63227
10985 518 1.694655
11046 518 2.532047
11064 518 3.361844
11068 518 .9470632
11084 518 1
11087 518 3.206195
11095 518 2.251715
11098 518 1.522773
11131 518 3.698759
11141 518 1.816518
11151 518 3.647887
11153 518 1.454036
11157 518 1
11209 518 118.3924
11232 518 1.73325
11241 518 1.612327
11250 518 3.465453
11276 518 .4828211
11333 518 .8537537
11356 518 .3368793
11358 518 .4964207
11379 518 1.431049
11393 518 1
11414 518 .8958266
11418 518 .7932852
11452 518 2.655079
11468 518 5.268663
1 519 4.4882283
2 519 1.710256
5 519 .9365198
43 519 .8874216
50 519 17.5005173
61 519 .9747375
82 519 .9592338
107 519 .3642414
116 519 .7795418
117 519 7.4828791
118 519 9.6923406
119 519 2.133916
136 519 .9145121
141 519 2.8508362
253 519 .6934214
261 519 3.7716434
262 519 13.6161786
263 519 3.5686147
300 519 1.8794822
302 519 .8566234
328 519 .980726
344 519 .9804782
375 519 .8392842
383 519 1.8191181
384 519 .9642364
440 519 .8927738
514 519 .9581885
517 519 1.9777236
541 519 .8136686
582 519 2
612 519 4.8034579
632 519 1
652 519 .845873
662 519 .9555103
683 519 1.8804164
691 519 .9297731
755 519 .910484
795 519 .7644483
845 519 1
905 519 .7586137
922 519 1.904012
1093 519 .9346659
1094 519 .98372
1175 519 .7405059
1195 519 .8561463
1214 519 .7604022
1305 519 1
1326 519 1.901191
1334 519 .9330172
1360 519 .533827
1507 519 4.6762722
1644 519 .7874498
1661 519 1
1675 519 .7239647
1723 519 1.9181141
1767 519 .9246158
1780 519 .9328242
1802 519 .9837074
1803 519 .9824054
1919 519 1
1927 519 1.9347312
2037 519 .974887
2040 519 .9381788
2102 519 .9167781
2106 519 .9592593
2149 519 .9287863
2202 519 1.965937
2311 519 .9222377
2332 519 .9190139
2380 519 .9386815
2561 519 .9123493
2718 519 .886117
2720 519 .8572422
2727 519 1
2748 519 1
2872 519 .8386117
2919 519 .8129873
2929 519 .9642983
2942 519 .9557542
2969 519 1
2994 519 .9212597
3014 519 .9026864
3017 519 1.8752223
3052 519 .9341804
3117 519 .7919163
3119 519 1.8905102
3212 519 .848523
3236 519 1.9768141
3259 519 .9212688
3295 519 1.953863
3310 519 1
3374 519 .9120834
3376 519 .9463165
3401 519 .9466267
3440 519 1
3571 519 .9177738
3618 519 .5662185
3660 519 .9766498
3765 519 1.8411799
3806 519 .9503841
3879 519 1
3933 519 .9438225
4094 519 .9589403
4157 519 .9725102
4163 519 .9314222
4185 519 .9382557
4251 519 1.881839
4305 519 .8593958
4377 519 .9271856
4383 519 1.822215
4428 519 .9626157
4507 519 .8823193
4512 519 .9301507
4516 519 1
4606 519 .8558727
4664 519 1
4704 519 .8744976
4784 519 .970729
4865 519 .9570666
4968 519 .9363837
4993 519 .8101653
5004 519 .9731935
5090 519 .9260788
5120 519 .8954085
5131 519 .8815772
5201 519 1
5269 519 .9656089
5272 519 .8576973
5337 519 .8200861
5383 519 1.981405
5449 519 .9131113
5458 519 .965901
5505 519 .9555825
5627 519 .9576362
5651 519 .9398479
5657 519 .9760093
5680 519 .8417062
5690 519 1.946635
5750 519 .9231155
5759 519 .9719187
5943 519 2.925732
5997 519 1
6001 519 1
6114 519 .8774132
6186 519 .7763919
6193 519 .8898219
6241 519 1
6285 519 .9478382
6338 519 1
6421 519 10.70251
6480 519 .9538295
6549 519 .968197
6649 519 .7735148
6712 519 .9434389
6732 519 .9222434
6752 519 1
6885 519 1.832209
6964 519 .9709708
7015 519 .9398976
7047 519 .9403544
7093 519 .9026341
7096 519 .963389
7168 519 1
7214 519 .8088088
7226 519 .9600075
7235 519 .8561158
7311 519 .8398467
7319 519 1.791494
7324 519 .9403254
7393 519 .9056864
7428 519 .9556276
7451 519 2.838703
7469 519 1
7557 519 .9819827
7683 519 .890485
7705 519 7.683657
7731 519 .9372402
7736 519 1.694437
7748 519 .9844043
7753 519 8.059846
7804 519 .7996501
7807 519 1
7864 519 1.886337
7932 519 1.775922
7939 519 .9556952
8006 519 .8547263
8014 519 1
8088 519 .8358672
8099 519 .9449667
8101 519 .9054965
8111 519 .9296617
8123 519 .8181772
8137 519 .7314511
8252 519 .9755624
8284 519 1.835735
8295 519 .9144989
8297 519 .9677626
8310 519 .9420242
8319 519 .9404536
8387 519 .9363983
8398 519 .9013149
8460 519 .910026
8491 519 .9656092
8493 519 .7389513
8524 519 1
8540 519 .9576011
8640 519 .9797919
8663 519 .965412
8781 519 .8990658
8789 519 .8833805
8883 519 1.911885
8898 519 5.249113
8927 519 1
9051 519 .9242826
9057 519 .6170105
9099 519 .9024239
9122 519 1.941181
9130 519 .9460631
9146 519 3.835387
9170 519 .9405244
9316 519 .9683714
9382 519 .9067135
9485 519 .9359066
9499 519 .9922629
9537 519 .958339
9540 519 1.937981
9543 519 1.964433
9549 519 1
9613 519 .9909277
9682 519 1.622583
9795 519 .7616611
9801 519 .8789848
9837 519 .9292715
9863 519 .8137492
9991 519 .8012812
9996 519 1
10027 519 .8605996
10040 519 .7872762
10041 519 1
10058 519 .9757199
10239 519 2.954865
10262 519 1.860244
10273 519 1
10287 519 .9530926
10296 519 .944708
10333 519 .8951527
10390 519 .9261579
10407 519 1.940285
10410 519 .9698959
10434 519 5.443304
10435 519 .9279246
10436 519 14.23853
10445 519 1.914258
10450 519 .9556764
10498 519 .8355753
10530 519 .6958602
10541 519 1
10563 519 21.22755
10624 519 .9768871
10663 519 4.48409
10674 519 .6004464
10740 519 .6777039
10793 519 7.567609
10796 519 1.955931
10886 519 .7736443
10956 519 .924171
11064 519 .7691974
11131 519 .8910498
11141 519 .9336399
11153 519 .8025407
11175 519 .9358823
11209 519 21.9935
11236 519 .8897858
11241 519 2.85979
11276 519 .8129514
11325 519 1
11341 519 .9388878
11379 519 .794227
11452 519 .8752519
11464 519 1.986523
11468 519 2.735497
4 520 25.459444
6 520 .9122236
7 520 2.9315878
9 520 5.9380283
23 520 7.9429642
53 520 .9344931
70 520 7.9694677
72 520 82.222529
88 520 .895154
97 520 3.9042213
100 520 .9875104
136 520 .4417809
159 520 1
194 520 .9414066
215 520 .9625287
217 520 1
220 520 .9872383
221 520 1
224 520 1
243 520 .976442
246 520 .9276233
300 520 9.802971
302 520 1.8856356
303 520 .8801306
322 520 3.9863284
331 520 .9431705
338 520 1.8571918
344 520 2.9784788
395 520 1
403 520 .9256252
421 520 .9289714
429 520 5.9841829
435 520 1
440 520 .8573419
520 520 .9543419
526 520 3.9834044
535 520 .9542069
564 520 1
584 520 .9289076
606 520 2.9842609
610 520 .8426564
621 520 .9479649
643 520 1
662 520 1.9449271
689 520 1
722 520 1
724 520 1
749 520 4
761 520 .756985
771 520 1
832 520 .9560912
841 520 .9436943
849 520 .9787176
905 520 3.4912524
922 520 .8779649
1004 520 .9625168
1029 520 4.9664031
1046 520 1
1052 520 .9740598
1060 520 3.9819875
1095 520 .9547988
1141 520 1
1145 520 .9581066
1175 520 .2448461
1214 520 60.5833214
1215 520 .9637258
1304 520 1
1359 520 .1450491
1372 520 .8903488
1407 520 .9840095
1436 520 .9787399
1441 520 1.9121092
1513 520 .8071986
1562 520 .9738145
1608 520 .8789993
1629 520 2.7598847
1676 520 1.9836829
1682 520 3.9455096
1688 520 2.9496775
1710 520 .4217588
1727 520 2.8077763
1730 520 .9792305
1770 520 1
1802 520 1.9821154
1839 520 .8899983
1847 520 .9890385
1848 520 .9568816
1853 520 .980103
1854 520 1.9183441
1855 520 1
1919 520 3
1927 520 .8719055
1933 520 .5638899
1948 520 1
1969 520 1
2029 520 .9550461
2046 520 .94238
2060 520 1.9677463
2090 520 .7542492
2098 520 1
2114 520 .9588191
2119 520 .9176905
2170 520 .9690181
2183 520 3.9883285
2257 520 .8760074
2260 520 1.9174507
2270 520 .984935
2291 520 1.9640855
2311 520 4.8966805
2380 520 .9139551
2409 520 .7553197
2434 520 1
2459 520 2
2473 520 3.6766905
2494 520 3.9072016
2502 520 .9514856
2561 520 .9431397
2601 520 1
2614 520 .9221141
2631 520 1
2663 520 2
2670 520 .9124391
2698 520 1
2748 520 2
2759 520 .8984767
2760 520 .9725578
2776 520 1.9707986
2849 520 .9580961
2898 520 1
2901 520 3.9510221
2904 520 8.9376912
2917 520 .6235377
2925 520 1
2940 520 .9927304
2959 520 7.9800277
2993 520 .9528591
2994 520 .8771946
3012 520 1.9777745
3038 520 1.9425177
3067 520 .6205019
3068 520 .9618281
3096 520 1
3098 520 1.93636
3119 520 9.8569742
3145 520 1.521226
3169 520 1
3170 520 1
3174 520 .9913657
3209 520 .1947615
3212 520 .6616622
3229 520 .9799704
3236 520 .9686339
3255 520 5.9587263
3291 520 1
3294 520 .9267792
3295 520 11.9291403
3303 520 .882977
3333 520 1
3350 520 .9662979
3351 520 .6957672
3358 520 1
3401 520 .8665224
3417 520 3.9770898
3426 520 .8019786
3441 520 5.9033432
3450 520 1
3470 520 1.9171638
3481 520 1
3488 520 1
3510 520 1.9396953
3538 520 1.8837059
3583 520 .9406889
3656 520 1.990405
3718 520 1
3758 520 2
3765 520 .6168833
3771 520 .9643423
3863 520 .9591294
3921 520 2.819835
3932 520 .9852211
4019 520 1
4023 520 .9713284
4062 520 1.974235
4081 520 1.957345
4099 520 1
4103 520 .9807417
4133 520 1.981089
4189 520 .9078521
4223 520 1
4229 520 1.966528
4280 520 .9139212
4300 520 .45965
4301 520 .8308018
4317 520 2.977963
4331 520 .9781226
4342 520 .9680876
4428 520 .9647445
4443 520 1.95588
4480 520 1.941599
4493 520 1
4506 520 4.948596
4507 520 .9157531
4508 520 1
4515 520 .9783225
4516 520 2
4525 520 .9727454
4547 520 2
4601 520 .9389551
4602 520 .9372039
4604 520 1
4607 520 .9144577
4641 520 .9908953
4650 520 2
4695 520 1.338596
4704 520 3.795945
4726 520 3.976345
4733 520 .9529886
4788 520 1.926196
4789 520 7.847021
4902 520 .9574264
4921 520 .9592921
4961 520 .9513904
4993 520 .6090978
5004 520 .9749049
5055 520 .8825276
5071 520 .9717697
5076 520 1.980448
5081 520 .895468
5085 520 .8482229
5108 520 2.95846
5120 520 .8003936
5255 520 .9681747
5269 520 2.959011
5343 520 .8358013
5373 520 .9577186
5383 520 3.992369
5401 520 .9836359
5446 520 .9474592
5449 520 1.912827
5452 520 1
5458 520 6.959991
5469 520 1.993041
5478 520 1
5545 520 .9053165
5622 520 1.97091
5629 520 2.989396
5641 520 1
5653 520 .9788355
5657 520 .9637692
5690 520 2.942156
5759 520 .9639697
5813 520 2
5845 520 9.971509
5887 520 .9915603
5896 520 9.932047
5903 520 1
5906 520 3.950911
5943 520 .9112496
5949 520 .9256901
5950 520 3.978899
6004 520 .7657177
6052 520 .9518422
6056 520 1
6076 520 .8978848
6181 520 1.899959
6193 520 .9056913
6279 520 3.97191
6285 520 .9210668
6300 520 .9075209
6301 520 1
6314 520 1.975932
6338 520 1
6344 520 3
6358 520 .8208872
6406 520 1
6417 520 .6882997
6418 520 2
6469 520 .9083741
6505 520 1
6549 520 2.966205
6559 520 5.977439
6562 520 1.825398
6567 520 1
6592 520 2.937933
6611 520 .9069808
6615 520 .8306965
6660 520 .9727823
6661 520 2
6716 520 2.98003
6743 520 .1096091
6822 520 2.369073
6914 520 3.844864
6919 520 2.93574
6977 520 7
6983 520 .8538359
6990 520 1
6991 520 .8425048
7000 520 5.987733
7059 520 1
7074 520 .9380974
7158 520 1
7216 520 .8798844
7230 520 .9311447
7252 520 .861886
7310 520 1.929327
7318 520 .7545283
7332 520 2.979896
7356 520 3.985591
7417 520 1
7443 520 .9293419
7520 520 .9650463
7558 520 .9086401
7641 520 7.982147
7705 520 39.45381
7719 520 4.955913
7736 520 6.534289
7748 520 .9868428
7775 520 .9526674
7791 520 5.83692
7792 520 1
7840 520 .9149193
7844 520 2
7867 520 1.810662
7870 520 1
7871 520 .4659642
7904 520 .8907339
7937 520 .7456165
7939 520 3.941542
7961 520 1
7968 520 5.967508
7993 520 .979928
8046 520 1
8101 520 .7495237
8102 520 .9389733
8118 520 1
8124 520 .7405789
8134 520 1
8137 520 1.4392
8143 520 .7227461
8157 520 1.909909
8179 520 .7387524
8188 520 .7420374
8229 520 .9451046
8236 520 5.878562
8243 520 .918547
8260 520 1
8283 520 .9480285
8301 520 .9456209
8316 520 .8382366
8317 520 1
8335 520 .9853
8355 520 4.917251
8377 520 .9506435
8398 520 2.884857
8440 520 .9379534
8441 520 .863146
8458 520 3
8474 520 2.890648
8494 520 3.98698
8499 520 1
8537 520 1.950199
8545 520 1
8618 520 .9106096
8625 520 .9281209
8629 520 .8052647
8639 520 .9507809
8640 520 7.986916
8658 520 .7105636
8685 520 10.96554
8718 520 .9647354
8781 520 2.887345
8789 520 9.81167
8801 520 1.988685
8827 520 1
8835 520 .8401823
8846 520 1.964165
8864 520 1.960683
8876 520 .9788828
8883 520 .8446151
8898 520 1.376103
8925 520 1
8930 520 1
9044 520 .9749302
9058 520 1
9122 520 .872535
9146 520 15.78504
9175 520 1.988379
9260 520 .9187741
9261 520 1
9274 520 .9857768
9286 520 1.954544
9308 520 2
9311 520 1
9314 520 1
9316 520 .9739624
9322 520 1.906087
9323 520 1
9326 520 .898646
9327 520 1
9333 520 2
9339 520 2
9342 520 .8962692
9343 520 1
9344 520 .9712953
9401 520 1.984449
9402 520 1.943185
9423 520 .9779698
9456 520 .9142571
9485 520 .9527257
9493 520 .9856711
9499 520 .9922244
9543 520 .9686331
9551 520 1
9565 520 .9406456
9600 520 4.992713
9700 520 .7895109
9815 520 .9567478
9870 520 1
9875 520 .8627237
9878 520 1
9890 520 1.774422
9915 520 1
9934 520 .8189884
9942 520 1.960911
9954 520 .345858
9979 520 2
10001 520 .8445064
10014 520 .9824478
10058 520 .9773463
10071 520 .9501926
10074 520 1
10104 520 1
10147 520 1
10170 520 12.19605
10175 520 .9849403
10198 520 1
10220 520 2.979049
10234 520 1.949335
10239 520 3.958761
10246 520 .9807407
10255 520 1
10262 520 .8921238
10271 520 .8864924
10291 520 .8493688
10313 520 1.883234
10327 520 1
10333 520 .7986556
10358 520 .9326953
10393 520 2.984748
10407 520 6.913429
10422 520 .9383611
10445 520 3.849751
10502 520 1
10530 520 .1462972
10549 520 2.602555
10670 520 1.801981
10695 520 .9806353
10728 520 8.962155
10745 520 2.932989
10749 520 .9563464
10768 520 1.95379
10805 520 1
10850 520 7.538137
10864 520 .9523661
10886 520 .4316756
10927 520 .9692153
10956 520 2.930409
10981 520 1
11013 520 1.951916
11071 520 1.991074
11100 520 3.565262
11142 520 .9819645
11177 520 1.749624
11241 520 1.249127
11269 520 .9839779
11338 520 .7684235
11389 520 .3319322
11391 520 1
11440 520 .9689877
1 521 8.3466744
2 521 2.630114
4 521 1.0329355
39 521 1
50 521 12.5325753
72 521 7.8817541
90 521 .8234522
97 521 .8371916
107 521 6.1883933
116 521 1.718564
117 521 6.3398456
118 521 5.3306476
119 521 2.8943609
120 521 .3145629
132 521 1.8555368
140 521 4.1746734
142 521 .9769964
143 521 1.8731868
182 521 .8043571
194 521 .8281883
215 521 .945693
241 521 1
243 521 .9650068
253 521 .6086231
254 521 .8715999
261 521 .7084809
262 521 24.680228
263 521 8.1726996
279 521 1.8013512
290 521 1
300 521 1.8461475
302 521 .816966
344 521 .9750785
374 521 1
421 521 1.9143939
517 521 2.9715621
534 521 .9221891
541 521 2.7621302
600 521 .9642181
612 521 3.7490952
683 521 .8473401
691 521 .9103487
745 521 .8631516
795 521 1.6992957
805 521 .7349508
825 521 1
878 521 .8567562
889 521 .8593603
893 521 .9156037
905 521 .6918473
927 521 .9289075
973 521 1
1078 521 .8480999
1141 521 1
1143 521 1
1175 521 .6687309
1195 521 1.816357
1214 521 .6941305
1222 521 1
1360 521 10.4048856
1371 521 .8749545
1445 521 1.8776818
1480 521 1
1507 521 4.5867304
1518 521 1.6078211
1644 521 2.7286594
1677 521 .8594588
1682 521 .9244172
1787 521 .9660614
1797 521 .9363258
1803 521 .9775389
1814 521 .8297456
1888 521 .8439291
1974 521 .8683807
1988 521 1
2054 521 .8900505
2114 521 .9271503
2168 521 .7972079
2180 521 .983689
2256 521 .840682
2260 521 .9222351
2279 521 .9428954
2284 521 1
2295 521 2.6349298
2311 521 .9007289
2325 521 .9056182
2383 521 .9080306
2466 521 .6792067
2473 521 .8040546
2510 521 .761738
2634 521 .9080297
2653 521 .9658924
2861 521 .4640108
2993 521 .8572484
2997 521 1.7519953
2998 521 .780375
3067 521 .7853774
3068 521 .9467818
3119 521 .8602257
3145 521 1.708298
3236 521 .970401
3286 521 .9144139
3293 521 1.908718
3295 521 2.9411017
3351 521 .7997301
3374 521 .887766
3376 521 3.9314679
3377 521 .9041547
3378 521 .8391782
3542 521 .7226767
3550 521 1
3552 521 .9486871
3580 521 .9115509
3660 521 .9701912
3727 521 1
3772 521 .8510465
3812 521 .9187717
3865 521 1
3921 521 .8741582
4017 521 .8941207
4039 521 1
4062 521 2.92672
4090 521 .9290866
4117 521 .8817905
4164 521 .9814229
4166 521 .9559225
4218 521 .7200349
4251 521 .8491565
4256 521 .9015401
4300 521 2.869822
4317 521 .9685709
4331 521 .9738101
4403 521 1
4410 521 .6683236
4443 521 .9145542
4582 521 1
4593 521 .9195337
4601 521 2.927763
4679 521 .9396249
4703 521 1
4704 521 2.839784
4789 521 .5215809
4834 521 .7691757
4921 521 .9501923
4999 521 .9711998
5076 521 .9767232
5084 521 .829506
5090 521 .9056326
5093 521 1
5125 521 .9164587
5131 521 .8488219
5138 521 .8425014
5149 521 1
5167 521 .6195511
5196 521 .5254072
5314 521 1
5458 521 .9564694
5484 521 1.811162
5627 521 .9459186
5630 521 2.877661
5650 521 .9520965
5657 521 .9693736
5759 521 .9641515
5821 521 .7383587
5822 521 .912232
5823 521 .9486634
5943 521 1.905189
5958 521 .8956008
6070 521 .700451
6124 521 .7739565
6189 521 .9138137
6279 521 .9539333
6285 521 1.93341
6300 521 .9171167
6301 521 1
6342 521 .7794827
6421 521 1.620227
6458 521 1
6490 521 1
6551 521 1
6559 521 1.953966
6562 521 .9007794
6639 521 .7673763
6649 521 1.71087
6716 521 2.974268
6740 521 1
6743 521 .4985974
6760 521 .9350215
6822 521 2.586558
6824 521 1
6885 521 .7857985
6914 521 3.872514
6953 521 .8450504
7047 521 .9238567
7063 521 1
7142 521 .9160241
7169 521 .8584788
7199 521 .773825
7252 521 .8918908
7307 521 .8953901
7318 521 1.916222
7319 521 5.733822
7424 521 .8944849
7451 521 .7940888
7532 521 .95955
7587 521 1.891423
7641 521 .9668455
7682 521 3.770013
7705 521 2.596157
7753 521 8.523208
7775 521 .9398654
7804 521 3.744234
7850 521 .8957965
7855 521 .9722131
7867 521 .8246894
7889 521 .8841709
7930 521 .8678597
7932 521 .7139435
7939 521 .9434407
7967 521 .7818552
7968 521 .9443475
8014 521 1
8016 521 .9256759
8042 521 1
8103 521 .8820189
8137 521 .6571716
8160 521 .8248498
8236 521 .6206088
8252 521 .968803
8310 521 .9259883
8329 521 .8211344
8343 521 1.818137
8373 521 .4952947
8398 521 .8740191
8445 521 .8720947
8491 521 .9560968
8532 521 .8942449
8540 521 .9458738
8553 521 1
8595 521 .8462296
8620 521 .9011155
8622 521 5.084535
8640 521 1.974202
8660 521 1
8675 521 1
8685 521 .9494942
8700 521 .9052541
8781 521 1.871148
8789 521 1.851124
8898 521 12.04142
8975 521 1.935553
9104 521 1.704841
9122 521 .9249124
9146 521 .7898563
9170 521 .9240737
9277 521 1
9331 521 .916765
9387 521 1
9499 521 .9901229
9500 521 1
9540 521 .9208267
9541 521 1
9569 521 .8830868
9594 521 .9551266
9598 521 .887861
9632 521 .7944812
9660 521 1.866042
9682 521 1.518191
9787 521 1.95573
9795 521 .6957376
9801 521 1.845513
9806 521 .8964063
9860 521 2.872314
9954 521 .7628355
10040 521 .7284377
10063 521 .9471418
10078 521 .9432719
10085 521 1.617387
10126 521 .9453308
10167 521 .5721059
10213 521 .8289368
10232 521 .9292847
10287 521 1.940118
10291 521 .9130338
10313 521 .8698545
10333 521 .8661523
10364 521 .911029
10407 521 .9237679
10410 521 1.961569
10418 521 .9109398
10434 521 8.289325
10436 521 21.19813
10464 521 .5294033
10476 521 3.519285
10498 521 1.790096
10514 521 1
10530 521 2.611736
10563 521 53.07773
10631 521 .9310331
10633 521 1
10642 521 .7138846
10663 521 2.341392
10674 521 1.489932
10698 521 .7722897
10736 521 .8795347
10740 521 1.588558
10745 521 .7849117
10748 521 2.683081
10793 521 3.448011
10794 521 1.785783
10818 521 .6180666
10937 521 1.780428
10947 521 .5492666
10951 521 .8347614
10988 521 1
11046 521 1.783943
11064 521 2.705358
11087 521 .6334943
11095 521 .6545112
11105 521 .8902134
11175 521 .9181476
11177 521 .8112047
11178 521 .7911638
11181 521 1
11209 521 31.33213
11241 521 2.821008
11250 521 1.753195
11268 521 1
11315 521 .7707568
11334 521 2.735899
11352 521 .9608673
11389 521 .8637827
11468 521 2.662336
4 522 10.5200235
9 522 3.9449734
23 522 3.9493562
32 522 1.9708168
59 522 1.9568378
61 522 .8870781
70 522 2.9728894
72 522 40.7579353
84 522 .5965201
97 522 .9149551
107 522 .3987115
146 522 .8869085
149 522 .6210598
176 522 .9340781
186 522 .9898498
194 522 2.9479731
213 522 1
217 522 1
224 522 2
231 522 .9736849
243 522 .9790821
262 522 .8363633
300 522 3.8250518
305 522 1
311 522 .7707376
322 522 2.9878606
331 522 1.9495394
344 522 1.9808907
421 522 1.9369315
429 522 .9859555
442 522 .9622656
475 522 .8230731
477 522 .9085563
517 522 1.9811245
520 522 .9594588
524 522 1
526 522 1.9852642
584 522 2.9368749
601 522 1
613 522 .9025595
623 522 .9859536
632 522 1
660 522 .8270505
694 522 1
715 522 1
776 522 .9742879
849 522 .9811027
869 522 1
893 522 3.961647
905 522 .5482672
918 522 .8777804
922 522 2.8916413
927 522 1.9467242
964 522 .9030071
993 522 1
1029 522 6.9701683
1033 522 2
1046 522 1
1060 522 .9840061
1061 522 .9558741
1070 522 1
1095 522 2.9598645
1145 522 1.9628015
1188 522 1.9008009
1209 522 1
1214 522 51.6300181
1285 522 .804085
1317 522 1
1387 522 1.8389539
1407 522 .9858016
1412 522 .9304067
1417 522 .9445492
1429 522 .97589
1437 522 1
1460 522 .957532
1494 522 .9317673
1526 522 1
1562 522 .9767491
1584 522 1
1587 522 .8358595
1603 522 .928916
1608 522 .8925597
1629 522 .7867942
1675 522 .460762
1676 522 .9855115
1682 522 .9516163
1724 522 .4694461
1730 522 .9815582
1759 522 1
1767 522 .9754217
1770 522 1
1779 522 .9205311
1803 522 .981952
1847 522 .9902669
1876 522 1
1919 522 2
1926 522 .9504238
1933 522 2.6127643
1938 522 1
1981 522 2.9858193
2122 522 1
2149 522 .9505924
2180 522 .9720941
2192 522 2
2202 522 .9755801
2260 522 3.9267019
2274 522 .9755102
2291 522 1.9681104
2311 522 3.9082594
2328 522 .7375954
2366 522 .9060038
2380 522 1.923598
2413 522 .9879593
2459 522 1
2466 522 .4697453
2473 522 2.7129235
2474 522 1
2555 522 1.9108747
2561 522 .949512
2571 522 .8596379
2606 522 1
2619 522 .9048648
2631 522 1
2678 522 1
2720 522 .7003892
2760 522 .9756332
2765 522 2.9702087
2775 522 .9512849
2776 522 .9740712
2849 522 .9627922
2863 522 .9310701
2887 522 .8662524
2899 522 1
2901 522 4.956511
2904 522 8.9446741
2935 522 2
2942 522 .9646846
2959 522 1.982266
2962 522 1
2988 522 .9886848
2993 522 .9581421
2994 522 .8909573
2997 522 1.5780272
3012 522 2.9802653
3014 522 .9083395
3079 522 .8408075
3095 522 .9274049
3098 522 5.9434921
3119 522 4.873003
3209 522 .2850038
3212 522 .6995794
3229 522 1.9822151
3236 522 .9721491
3255 522 1.9633518
3276 522 .9757235
3286 522 .9455858
3295 522 4.9370815
3350 522 4.9700749
3417 522 6.9796573
3419 522 2
3441 522 1.9141754
3470 522 .9264472
3489 522 1
3510 522 1.9464536
3542 522 .5954692
3589 522 1
3656 522 .9914803
3688 522 1
3691 522 1
3700 522 1
3742 522 1
3781 522 1
3786 522 .9682333
3812 522 .9500888
3863 522 .9637097
3886 522 1
3920 522 .8844527
3989 522 .8847202
4059 522 1
4062 522 .9771221
4099 522 1
4121 522 1
4129 522 .9763785
4133 522 2.983208
4166 522 1.960059
4183 522 1
4198 522 .9897377
4218 522 .555662
4249 522 2
4250 522 1
4316 522 .9891506
4317 522 .9804328
4328 522 1.97097
4334 522 .9443054
4351 522 1.852652
4383 522 .6561676
4433 522 .9780191
4443 522 .9608244
4493 522 4
4506 522 .9543566
4507 522 2.925195
4515 522 2.980752
4521 522 .968333
4533 522 1
4540 522 .9496346
4593 522 .9579894
4601 522 .9457963
4602 522 .9442414
4641 522 .9919156
4657 522 .8743323
4689 522 1.910279
4695 522 .4127191
4704 522 9.818813
4726 522 .9789961
4742 522 1
4748 522 .859145
4784 522 .9803915
4788 522 .9344672
4789 522 8.864165
4797 522 1
4834 522 2.896441
4837 522 .9174349
4853 522 .6864081
4865 522 .9602428
4899 522 .963428
4913 522 .7553432
4921 522 .9638542
4977 522 .9682138
5004 522 .9777173
5055 522 .8956926
5071 522 .9749334
5074 522 .946325
5080 522 .8645072
5090 522 .9569998
5102 522 .9886338
5125 522 .8465092
5167 522 .3539924
5170 522 .8359705
5193 522 1
5233 522 1
5255 522 1.971741
5260 522 1
5376 522 1
5383 522 1.993225
5449 522 3.922596
5456 522 .9700832
5458 522 8.964475
5460 522 2.947197
5469 522 1.993821
5474 522 1.898198
5489 522 1.957804
5491 522 1
5505 522 3.983934
5509 522 .9490586
5601 522 .899197
5618 522 .9143564
5622 522 .97417
5641 522 1
5650 522 .9557669
5651 522 .948515
5690 522 3.948639
5706 522 2
5748 522 .8868363
5759 522 .9680075
5811 522 .9898251
5845 522 16.9747
5886 522 3.976396
5889 522 .6460691
5896 522 2.939663
5906 522 .9564126
5927 522 1
5943 522 2.921196
5949 522 .9340179
5992 522 1
6051 522 2
6057 522 .9248756
6070 522 .4646037
6106 522 .802247
6129 522 1
6171 522 1
6182 522 1
6186 522 .4970629
6278 522 1.982401
6279 522 1.975058
6300 522 2.917885
6314 522 .9786293
6319 522 1.83795
6320 522 .9018495
6342 522 1.775575
6357 522 1
6370 522 1.987251
6447 522 1
6505 522 1
6518 522 1
6536 522 .9763503
6551 522 1
6554 522 .9044532
6557 522 .5026155
6559 522 2.979967
6565 522 1
6611 522 3.917405
6660 522 .9758326
6661 522 1
6716 522 .9822683
6743 522 .2093943
6758 522 1.949164
6789 522 .974724
6822 522 2.43978
6851 522 2.952408
6872 522 1
6914 522 2.86225
6919 522 .9429415
6930 522 .8747117
6933 522 .8849289
6977 522 2
6999 522 1
7000 522 .9891075
7033 522 1
7069 522 1.941802
7076 522 1
7136 522 1
7154 522 .9665587
7160 522 1
7169 522 .875386
7216 522 .8933456
7230 522 .9388612
7239 522 1
7246 522 1.938989
7300 522 1
7332 522 2.982149
7356 522 .9872061
7375 522 1
7404 522 1
7533 522 1.729115
7580 522 .8682984
7588 522 .9564013
7597 522 .9626517
7598 522 1
7607 522 1
7641 522 3.984148
7705 522 23.51502
7719 522 .9608539
7736 522 4.586481
7775 522 .9579719
7791 522 3.855196
7822 522 1.891873
7823 522 1
7846 522 .9431916
7864 522 1.919927
7867 522 .8318809
7883 522 2.983873
7928 522 .9043704
7968 522 2.971149
7978 522 2
8032 522 1
8046 522 1
8113 522 1
8121 522 .9476875
8134 522 1
8137 522 .5020484
8157 522 3.920005
8164 522 .9193243
8194 522 1
8236 522 1.892172
8283 522 .9538529
8293 522 .9412691
8297 522 .9466815
8335 522 .9869474
8346 522 .8634566
8349 522 1
8355 522 .9265248
8360 522 2.946543
8398 522 .8977609
8455 522 1
8458 522 1
8474 522 1.902903
8494 522 1.988439
8541 522 1
8545 522 1
8594 522 1
8629 522 .8270885
8685 522 2.969401
8709 522 .9692944
8747 522 1
8781 522 .8999698
8789 522 5.832776
8835 522 1.858093
8836 522 .6611851
8838 522 .8575114
8839 522 .8916606
8890 522 1
8915 522 .857488
8924 522 1
8932 522 1
8975 522 .8941961
8979 522 .8980715
8987 522 .9385559
9062 522 1
9122 522 .8868199
9130 522 .9650199
9146 522 17.80913
9196 522 2
9199 522 1
9209 522 .8192416
9236 522 .9888625
9279 522 .9307458
9286 522 .9596378
9309 522 .6642218
9316 522 .9768804
9331 522 .9564629
9344 522 .9745122
9401 522 .9861917
9402 522 .9495522
9447 522 .9152961
9460 522 .8247233
9481 522 1
9491 522 .8729344
9499 522 1.993096
9522 522 1.991261
9540 522 1.91379
9543 522 .9721484
9565 522 .9472974
9600 522 2.99353
9619 522 .9594577
9682 522 .2104159
9690 522 1
9699 522 .8824659
9715 522 1
9733 522 1
9785 522 .879011
9795 522 .4579669
9797 522 .3082153
9802 522 .9357615
9882 522 .8240456
9915 522 1
9921 522 .9666855
9981 522 1.971981
9987 522 .7853655
10028 522 1
10071 522 1.955774
10113 522 1
10129 522 .8658887
10131 522 .6974209
10170 522 5.286147
10212 522 .9797068
10220 522 .9813971
10234 522 1.955013
10239 522 2.963383
10243 522 .7726735
10258 522 .9770088
10259 522 1
10262 522 .9042134
10271 522 .899213
10309 522 .9820023
10313 522 .8963198
10358 522 .940238
10390 522 .9223971
10402 522 .9894237
10407 522 5.923131
10409 522 .8935425
10422 522 4.945269
10431 522 .9182439
10444 522 1.927526
10445 522 2.866589
10459 522 1
10475 522 1
10542 522 1
10549 522 1.647096
10559 522 .9410275
10596 522 .6091547
10728 522 3.966396
10745 522 1.940499
10816 522 .9206869
10826 522 1
10839 522 .758676
10850 522 5.589897
10863 522 .9877991
10864 522 .9577043
10869 522 1.647645
10884 522 .9671655
10938 522 .9670327
10974 522 2.963737
10993 522 .8921293
11087 522 .4139388
11100 522 1.613983
11155 522 1
11177 522 .7776832
11199 522 .8558268
11236 522 .9121424
11241 522 1.333276
11269 522 .9857734
11464 522 .9917254
11465 522 1.770351
11471 522 .7100185
1 523 5.80789257
2 523 2.59043243
4 523 23.4545099
6 523 .91142241
7 523 2.93096333
9 523 .9374626
23 523 6.94244364
32 523 .96683352
43 523 .86837037
70 523 5.96918898
72 523 17.17892128
82 523 .90407531
97 523 1.90334705
100 523 1.98739635
104 523 .9071308
107 523 2.0436527
116 523 .06484117
132 523 .45902354
135 523 .19589066
136 523 .43668555
141 523 1.1396233
160 523 1
173 523 2
179 523 .94686627
186 523 1.98846439
194 523 4.94087179
231 523 1.97009307
243 523 1.97622694
253 523 1.74736303
261 523 3.857651
262 523 15.58558703
296 523 .84781773
300 523 2.80117254
302 523 .88459169
311 523 .73944479
318 523 3
331 523 2.94265181
344 523 1.97828235
385 523 .96417317
395 523 1
421 523 3.92832309
429 523 1.98403856
471 523 .79255699
475 523 .79892376
514 523 .73140546
517 523 .97854813
524 523 1
526 523 1.98325287
528 523 .76180604
534 523 2.73863637
562 523 .83018127
584 523 1.92825868
607 523 .86633916
612 523 1.788945
662 523 .94442441
685 523 1
689 523 2
691 523 1.77063046
717 523 .68768061
755 523 .90259867
765 523 1
789 523 .85383645
893 523 .95641203
894 523 .98097575
922 523 1.876851
951 523 1
952 523 .77816942
963 523 2.96873919
980 523 .76208429
1029 523 4.96609642
1033 523 2
1053 523 .3781185
1060 523 1.98182307
1095 523 3.95438622
1141 523 1
1145 523 2.95772419
1146 523 1
1149 523 1
1175 523 .23795324
1195 523 .2649174
1207 523 1
1214 523 34.57951804
1215 523 2.96339468
1222 523 1
1234 523 1
1273 523 .67638533
1304 523 1
1323 523 .9230552
1359 523 .13724526
1360 523 1.44872582
1362 523 .17072347
1365 523 .98680357
1417 523 .93698057
1436 523 .97854589
1437 523 1
1513 523 .80543871
1518 523 1.28284154
1563 523 .95198497
1570 523 1
1608 523 .87789478
1629 523 .75769299
1644 523 2.02110952
1646 523 1
1675 523 1.38715952
1700 523 .45745629
1710 523 .41648078
1714 523 .24807195
1723 523 2.50271104
1724 523 .39702898
1730 523 .97904097
1757 523 1
1797 523 1.94553329
1825 523 .79544533
1839 523 .88899421
1847 523 .9889384
1850 523 1
1854 523 .91759881
1856 523 1
1981 523 3.98388373
2016 523 .94813867
2038 523 1.7574351
2043 523 .69899614
2046 523 .94185401
2055 523 .93678548
2060 523 .9674519
2061 523 .79049812
2090 523 .75200604
2114 523 1.95844321
2168 523 1.67633752
2170 523 1.96873528
2176 523 1
2180 523 .9682851
2260 523 4.91669724
2261 523 .94305687
2311 523 9.89573738
2328 523 1.70177884
2369 523 1.73183361
2380 523 1.91316967
2416 523 .67427571
2434 523 1
2453 523 2.97013311
2466 523 .39736901
2473 523 .67373943
2494 523 2.90635451
2537 523 .90819194
2607 523 1
2653 523 1.76015962
2696 523 1
2718 523 .88147157
2720 523 2.65949428
2760 523 .9723073
2765 523 .96614241
2776 523 .97053209
2898 523 2
2901 523 1.95057503
2904 523 3.9371225
2928 523 .92915262
2940 523 2.992664
2945 523 2
2968 523 .96095487
2993 523 2.9524288
2997 523 .52043064
3012 523 .97757166
3038 523 .94199305
3065 523 1
3073 523 .96288646
3119 523 3.8556687
3127 523 .94169885
3132 523 .80350997
3143 523 .86611249
3174 523 .99128688
3183 523 .93386901
3189 523 2
3212 523 .65857397
3236 523 1.9683476
3251 523 .98073045
3255 523 1.95834955
3268 523 1
3295 523 .92849354
3297 523 .77671906
3299 523 1
3312 523 .81907177
3314 523 .8735004
3333 523 1
3343 523 1
3374 523 .34920416
3376 523 .5398005
3415 523 1
3417 523 1.97688064
3437 523 .89754101
3441 523 .90246089
3470 523 .91640774
3510 523 2.93914489
3583 523 .94014755
3638 523 .79113209
3642 523 1
3647 523 .91242457
3656 523 .99031747
3660 523 .86108796
3685 523 .93670113
3742 523 1
3779 523 1
3812 523 1.94327626
3863 523 .95875631
3867 523 .78740401
3878 523 1.94731092
3921 523 .81819048
3927 523 .97514988
3933 523 .97233831
3954 523 2.94002071
3985 523 1.64606915
3989 523 1.86898527
3997 523 1.90126733
4023 523 .9710667
4062 523 1.973999
4080 523 1.310263
4081 523 .9569559
4084 523 1
4099 523 2
4133 523 2.980916
4145 523 .4655278
4163 523 .8877543
4167 523 1.83033
4198 523 2.988337
4229 523 2.966223
4250 523 1
4251 523 .7767863
4256 523 1.907775
4274 523 1
4280 523 1.913136
4316 523 2.98767
4317 523 .977762
4328 523 .9670072
4351 523 .8325395
4428 523 1.964423
4443 523 .9554772
4507 523 3.914984
4509 523 .8779381
4511 523 .6836597
4515 523 3.978125
4552 523 .9273687
4592 523 1
4601 523 1.938398
4657 523 1.857179
4704 523 10.79408
4726 523 .9761292
4742 523 2
4747 523 .929775
4752 523 1
4781 523 1
4784 523 1.977715
4789 523 6.845625
4837 523 .9061653
4853 523 .6436048
4866 523 .7204224
4921 523 .9589206
4980 523 .8764748
4984 523 .8680026
5004 523 1.974676
5021 523 6.985233
5043 523 .7906207
5055 523 2.881455
5071 523 .971512
5076 523 .9802692
5080 523 3.846013
5085 523 .8468375
5090 523 .9511305
5125 523 .8255587
5255 523 5.967884
5258 523 2
5269 523 .9586367
5340 523 .5290758
5421 523 1
5449 523 3.912031
5456 523 .9659997
5458 523 4.959626
5469 523 2.992978
5484 523 .6481694
5509 523 .9421055
5541 523 .7277628
5551 523 1
5618 523 .9026667
5629 523 .9892989
5657 523 .9634385
5669 523 1.932446
5690 523 .9416281
5728 523 1
5730 523 .9008931
5786 523 .825272
5801 523 1.825331
5811 523 1.988436
5821 523 1.970587
5842 523 .6115819
5845 523 3.971249
5886 523 1.973174
5887 523 .9914833
5896 523 2.931427
5906 523 3.950463
5916 523 .6632649
5917 523 .787766
5943 523 2.91044
5949 523 1.925012
6024 523 1
6080 523 .9102511
6086 523 1
6128 523 1
6137 523 .893264
6151 523 .8288707
6161 523 .9511709
6184 523 1
6189 523 .9059323
6253 523 .9539033
6279 523 .9716532
6285 523 .9203463
6300 523 .9066768
6314 523 1.975712
6318 523 .424257
6342 523 .744943
6370 523 1.985511
6374 523 1
6408 523 1
6437 523 1
6505 523 1
6518 523 1
6522 523 1
6554 523 .8914117
6562 523 .823804
6568 523 .9816844
6592 523 4.937366
6611 523 .9061317
6668 523 1
6712 523 .7829782
6716 523 1.979848
6822 523 1.363314
6841 523 1
6851 523 .9459122
6862 523 .9624219
6914 523 4.843448
6919 523 2.935153
6930 523 .8576107
6942 523 1
6977 523 3
6983 523 .8525018
7000 523 1.987621
7021 523 1
7047 523 .4012384
7142 523 .02840343
7154 523 .9619941
7216 523 .878788
7234 523 .9470213
7235 523 .1418821
7239 523 1
7318 523 .7522877
7324 523 .5836389
7332 523 1.979712
7345 523 .930733
7356 523 .9854598
7370 523 1
7384 523 .9314767
7444 523 .9870713
7451 523 1.21876
7528 523 1
7537 523 1
7582 523 .959942
7589 523 1
7597 523 5.957554
7641 523 .981984
7682 523 2.550754
7705 523 21.44883
7710 523 .9621089
7719 523 .9555107
7736 523 1.530038
7746 523 .4095195
7777 523 .6027222
7793 523 1
7840 523 .9141427
7855 523 1.904318
7864 523 2.908998
7867 523 .8089338
7883 523 .9816714
7901 523 .8995851
7903 523 .5421517
7904 523 .8897365
7939 523 4.941008
7969 523 .9337277
7993 523 .9797447
8069 523 1
8073 523 1
8117 523 1
8121 523 .9405472
8137 523 1.434081
8142 523 .8230996
8160 523 .3082657
8170 523 1
8284 523 .1138838
8288 523 1
8301 523 .9451245
8316 523 .83676
8319 523 2.791137
8322 523 1
8335 523 .9851658
8358 523 2
8360 523 2.939247
8369 523 5.977933
8371 523 1
8380 523 1
8387 523 2.43203
8388 523 .9649427
8398 523 .8838059
8464 523 1
8493 523 .3101609
8494 523 5.986861
8499 523 1
8537 523 .9497444
8591 523 2
8685 523 3.965225
8686 523 .9541371
8724 523 1
8789 523 7.809951
8819 523 1
8836 523 .6149391
8883 523 .8431968
8898 523 5.352152
8975 523 .8797545
9044 523 .9747014
9076 523 1
9104 523 1.018943
9113 523 .9546203
9130 523 .9602453
9146 523 5.783078
9175 523 1.988273
9236 523 .9873423
9257 523 .7981823
9260 523 .9180327
9274 523 .9856469
9286 523 .9541286
9287 523 1.867646
9310 523 .9480015
9320 523 .9495273
9322 523 .9052294
9323 523 2
9331 523 .9505204
9333 523 1
9382 523 .6385934
9402 523 1.942666
9485 523 .9522942
9537 523 .9350338
9540 523 1.902023
9558 523 1
9565 523 1.940104
9598 523 .8922128
9600 523 .9926464
9613 523 1.959891
9682 523 .1026428
9802 523 1.926993
9806 523 1.701711
9814 523 .9141814
9837 523 .8951467
9883 523 .8392587
9915 523 1
9954 523 1.339887
9988 523 1
10058 523 .9771395
10085 523 .1963116
10126 523 .9146427
10147 523 3
10154 523 .9368017
10169 523 .8430029
10170 523 4.188711
10216 523 .502607
10232 523 .847931
10234 523 .9488726
10239 523 .9583849
10246 523 .9805649
10256 523 .9614836
10287 523 .669974
10300 523 .9739086
10313 523 2.882168
10333 523 .7968178
10357 523 .8165421
10358 523 .9320809
10360 523 1.976512
10364 523 .8910465
10390 523 1.911805
10407 523 7.912639
10409 523 .8790117
10410 523 .7110583
10434 523 3.858799
10444 523 .9176339
10445 523 6.848379
10475 523 2
10528 523 .9603444
10549 523 .5989272
10580 523 .8062717
10596 523 1.555807
10698 523 .02012703
10728 523 1.96181
10733 523 .1656311
10736 523 .02523576
10745 523 .9323771
10746 523 1
10752 523 .7784143
10763 523 1
10768 523 .9533682
10786 523 .9405065
10793 523 3.897902
10816 523 1.909861
10821 523 .8634945
10850 523 11.53392
10856 523 .971545
10886 523 .426488
10956 523 .9297739
10981 523 2
10984 523 1.511314
10993 523 3.877406
11039 523 1
11046 523 2.139781
11068 523 .8528724
11100 523 1.561294
11131 523 1.381833
11141 523 .589862
11162 523 .9081829
11180 523 1
11184 523 .9715178
11209 523 2.004464
11210 523 .8804623
11212 523 1
11219 523 .2649509
11232 523 .5494513
11277 523 .9825267
11352 523 .981114
11356 523 .8679358
11418 523 .9304966
11439 523 1
11440 523 .9687046
11457 523 .9707221
11468 523 2.159984
4 524 78.8284298
9 524 4.865686
17 524 1
23 524 11.87638397
24 524 .27637779
32 524 .92876708
47 524 2
59 524 .89464573
64 524 .73691325
70 524 2.93382598
72 524 92.64558269
90 524 .36597996
116 524 .99152319
192 524 .91202605
213 524 2
215 524 1.91878694
224 524 1
231 524 .93576773
243 524 .94894169
255 524 .82516204
292 524 .95008756
295 524 1.77438708
300 524 8.57297056
302 524 2.7521331
303 524 1.74020202
305 524 1
318 524 2
325 524 1
328 524 .84193218
331 524 .87683106
338 524 .6904857
351 524 .82663231
391 524 33.24243801
393 524 2.73719501
395 524 3
409 524 1.43973378
425 524 1.49537541
429 524 5.96571901
515 524 1.36063965
517 524 4.953927
520 524 .90104334
526 524 1.96403155
542 524 .22213585
557 524 .429194
575 524 .81196358
579 524 1
584 524 1.8459184
607 524 .71293144
609 524 1
615 524 .65537875
623 524 2.96571416
644 524 1
662 524 2.88063814
689 524 1
745 524 .57498005
756 524 .63912979
761 524 .47330312
780 524 1.73310394
795 524 1.93598931
846 524 2
849 524 1.95387377
905 524 8.89736947
908 524 1
952 524 .52356588
962 524 .87597603
986 524 1
998 524 1
1052 524 .94377864
1063 524 2
1078 524 .56991931
1093 524 .880092
1095 524 1.90203352
1111 524 .68860997
1125 524 1
1132 524 1
1137 524 .96156282
1145 524 1.90920262
1188 524 .75786586
1195 524 1.42123466
1207 524 1
1214 524 24.09691464
1237 524 .42839094
1275 524 1
1328 524 .65599739
1333 524 2.74083719
1344 524 .11384618
1365 524 2.97165752
1372 524 .76234815
1380 524 12.81561989
1417 524 1.86465073
1427 524 2
1429 524 5.94115001
1441 524 .80951055
1445 524 .4373255
1457 524 1
1470 524 1
1497 524 1
1518 524 .45973102
1562 524 1.9432471
1585 524 .81544063
1629 524 .47958786
1675 524 1.68377879
1690 524 1.79790756
1710 524 1.7467532
1724 524 2.70497582
1734 524 .93415944
1780 524 .81163264
1797 524 .88301974
1802 524 1.96123791
1839 524 .76158856
1852 524 .79981096
1853 524 1.95687637
1854 524 .82302377
1877 524 2
1893 524 1
1894 524 1.45187803
1897 524 1
1933 524 .05479985
1974 524 2.79987069
2007 524 .54457922
2046 524 .87511761
2050 524 2
2085 524 .74239001
2116 524 2
2124 524 .36301163
2168 524 1.30485757
2179 524 1.17374482
2183 524 .97470387
2202 524 .94039375
2222 524 .92133871
2232 524 .81507312
2236 524 1
2260 524 3.82108744
2288 524 1.96841671
2305 524 .79672067
2311 524 2.77607115
2321 524 1
2322 524 .90457052
2328 524 1.35949888
2338 524 .91937992
2369 524 .42404866
2380 524 1.81351115
2413 524 1.97060999
2435 524 .72088886
2436 524 .86443297
2445 524 1.89826578
2449 524 .22995021
2460 524 .89142289
2466 524 3.70570611
2473 524 1.29927755
2484 524 .87219152
2494 524 4.79887395
2523 524 .83849388
2548 524 .3006808
2556 524 1
2634 524 .79947819
2656 524 .85719697
2664 524 .41374626
2676 524 .73186957
2718 524 .74543191
2720 524 1.26868269
2727 524 1
2746 524 1.93235458
2748 524 2
2751 524 .80452133
2759 524 .77996412
2765 524 .92728273
2775 524 .88109184
2818 524 .51728719
2843 524 .5391342
2901 524 2.89384807
2904 524 8.86495556
2909 524 1
2928 524 .84783834
2940 524 2.98424419
2958 524 1.87524861
2959 524 .95671321
2981 524 1
2993 524 23.89782949
3007 524 .76572785
3012 524 1.9518298
3014 524 .7762668
3038 524 .87541622
3068 524 .9172684
3096 524 1
3098 524 2.86207033
3118 524 .90519178
3119 524 5.69001409
3133 524 1
3174 524 .98128649
3207 524 .74149643
3209 524 2.25477216
3229 524 2.95658907
3236 524 .93201893
3244 524 .94912852
3247 524 .87158793
3255 524 .91054571
3268 524 1
3281 524 .51095176
3294 524 1.84130553
3295 524 2.84642282
3312 524 1.61141343
3316 524 1
3324 524 .73262018
3347 524 .20299629
3350 524 2.926956
3356 524 .64431508
3358 524 3
3381 524 1
3401 524 .71070821
3441 524 5.79051147
3470 524 1.82046566
3481 524 1
3485 524 1.96841492
3510 524 1.86929912
3538 524 .74795082
3552 524 1.85454269
3654 524 .89151597
3667 524 1
3676 524 .03979571
3685 524 .86405056
3712 524 1
3728 524 1
3765 524 .16965474
3780 524 1
3799 524 .48086129
3806 524 .88261107
3812 524 .87817222
3842 524 1.77402348
3863 524 1.91141934
3879 524 2
3921 524 .60952065
3933 524 .94058992
3943 524 .54984449
3954 524 .87118016
3974 524 .12650717
3999 524 .6253277
4016 524 1
4023 524 2.93785884
4030 524 .22972618
4062 524 .9441576
4081 524 .9075524
4089 524 1
4133 524 3.959013
4167 524 .635593
4177 524 .5595911
4203 524 1
4221 524 .8458059
4233 524 .7336607
4251 524 .5205954
4317 524 3.952239
4329 524 1.921455
4331 524 .9525841
4334 524 1.864056
4342 524 .9308348
4351 524 .6403387
4380 524 .8617599
4400 524 2
4507 524 .8174081
4516 524 1
4525 524 .9409299
4593 524 .8974566
4633 524 .7659312
4641 524 1.980267
4642 524 1
4695 524 .5665114
4704 524 4.557743
4726 524 .9487318
4738 524 .7688683
4748 524 .6561884
4751 524 3.947982
4782 524 1
4784 524 .9521378
4788 524 10.84004
4789 524 23.66844
4801 524 .9362759
4872 524 1
4884 524 .738081
4921 524 3.911772
4951 524 1
4984 524 .7165042
4993 524 .152781
5021 524 6.968285
5041 524 1
5048 524 1
5071 524 1.938815
5074 524 .8689851
5076 524 .9576235
5078 524 1
5080 524 19.66928
5170 524 .5996219
5216 524 .9407012
5269 524 .9111625
5315 524 1
5383 524 .983462
5445 524 1
5449 524 .8110655
5452 524 1
5458 524 4.913286
5469 524 1.984918
5474 524 .751512
5531 524 1
5545 524 .7947885
5549 524 1
5618 524 .7909534
5629 524 .9770168
5635 524 1
5636 524 .6764112
5641 524 2
5668 524 .4187506
5690 524 2.874632
5698 524 .4027638
5730 524 .7871442
5731 524 1
5748 524 .7237798
5750 524 .5237719
5845 524 6.938251
5867 524 .8259123
5886 524 3.942386
5887 524 3.981708
5896 524 8.852723
5934 524 .3097763
5943 524 2.807648
5949 524 .8389449
5950 524 .9542662
5958 524 1.762246
6003 524 1.865776
6050 524 .9643631
6056 524 1
6057 524 2.816629
6063 524 .828503
6078 524 .768228
6082 524 1
6086 524 1
6103 524 1
6117 524 1.757679
6127 524 .8054315
6143 524 .825238
6145 524 1
6155 524 1.920503
6161 524 .8951278
6175 524 1
6186 524 .7723853
6189 524 .7979671
6279 524 .9391186
6358 524 1.611801
6362 524 .7022492
6413 524 1
6417 524 .3244387
6471 524 .8728728
6488 524 1
6505 524 1
6522 524 1
6531 524 1
6536 524 .9422738
6551 524 1
6557 524 .7859386
6559 524 .9511023
6562 524 .621577
6568 524 1.960663
6592 524 1.865479
6609 524 .8847255
6611 524 2.798395
6615 524 .6330612
6632 524 1
6648 524 1
6661 524 1
6669 524 .6696753
6702 524 1
6711 524 .8030108
6712 524 .5338939
6716 524 1.956719
6726 524 .7993878
6732 524 .5798632
6743 524 5.070218
6745 524 .8632776
6822 524 4.632565
6851 524 .8838335
6874 524 1.778033
6914 524 .6637669
6919 524 1.860726
6977 524 1
6989 524 .8206681
6990 524 1
7000 524 4.973413
7027 524 1
7063 524 1
7076 524 1
7084 524 1
7118 524 .7947403
7135 524 .7801805
7155 524 1
7186 524 .8784298
7200 524 .6951672
7202 524 1
7209 524 1
7217 524 1
7237 524 1
7252 524 1.70066
7310 524 .8468283
7311 524 .3929202
7332 524 .9564267
7345 524 .8512325
7393 524 5.411274
7395 524 1
7417 524 1
7451 524 .3221009
7501 524 2
7514 524 .6469
7532 524 .9143187
7586 524 1
7587 524 1.686217
7641 524 1.961306
7682 524 1.035136
7683 524 .7579526
7705 524 7.816226
7723 524 1.76053
7725 524 7.912793
7726 524 .8427291
7736 524 3.990645
7748 524 1.971484
7755 524 1
7775 524 .8974141
7777 524 1.146751
7791 524 2.646549
7808 524 1
7842 524 .4972834
7860 524 .7592673
7864 524 .8045517
7868 524 1.972909
7870 524 1
7885 524 1
7888 524 1
7889 524 1.677229
7891 524 1
7932 524 4.863876
7947 524 1
7950 524 .7896615
7961 524 1
7967 524 2.32618
7968 524 .9295786
7993 524 1.956497
8002 524 1
8017 524 .4267325
8024 524 .3311149
8046 524 4
8108 524 1
8111 524 .727308
8137 524 4.784554
8157 524 2.804742
8159 524 .6278556
8190 524 1
8213 524 1.481447
8236 524 12.7368
8252 524 .9108976
8254 524 1
8260 524 1
8283 524 1.88736
8301 524 .8821418
8316 524 .6494032
8360 524 2.869518
8369 524 3.952605
8373 524 .3856754
8380 524 1
8388 524 .9247061
8398 524 2.750446
8434 524 .3841393
8440 524 1.865524
8458 524 1
8474 524 3.762997
8487 524 .4155598
8494 524 4.971781
8499 524 1
8537 524 1.892064
8553 524 1
8591 524 1
8595 524 1.649554
8629 524 .5779418
8663 524 .9830081
8684 524 1
8685 524 4.925312
8687 524 1
8722 524 .9804089
8731 524 .3606164
8768 524 .7710264
8781 524 4.755837
8789 524 3.591825
8801 524 .9754771
8802 524 .957949
8823 524 1
8839 524 1.735555
8846 524 1.922334
8848 524 1.276707
8865 524 .732542
8876 524 1.954232
8877 524 1
8904 524 1
8979 524 .7512037
9122 524 .7237397
9130 524 .9146173
9140 524 .5407541
9146 524 16.53411
9175 524 1.974814
9209 524 .5587885
9217 524 .3208195
9247 524 .6390651
9253 524 1
9262 524 1
9273 524 1
9274 524 2.969173
9287 524 .7157388
9311 524 1
9315 524 .8106171
9316 524 .9435675
9323 524 1
9330 524 .7596124
9340 524 .9093316
9343 524 1
9365 524 1.643945
9385 524 1
9415 524 1
9464 524 .8437658
9472 524 .9524065
9493 524 .9689443
9499 524 .9831477
9507 524 .7760681
9515 524 .7411772
9520 524 .8371132
9543 524 2.932017
9598 524 .7685013
9600 524 .9842065
9601 524 1
9619 524 1.901041
9632 524 .1299144
9639 524 .6974589
9647 524 .8112241
9660 524 1.438098
9666 524 1
9681 524 1
9682 524 4.072711
9779 524 1
9785 524 .704679
9795 524 1.676956
9797 524 1.311429
9801 524 .6555351
9837 524 1.774802
9840 524 .7872327
9841 524 1
9850 524 .6685762
9859 524 1
9913 524 .7826499
9921 524 1.918683
9964 524 .8388173
9987 524 .4761007
9988 524 1
9999 524 .9103604
10022 524 .7381986
10028 524 2
10040 524 1.896661
10054 524 1.663971
10085 524 2.273887
10098 524 1
10123 524 .8461502
10147 524 1
10150 524 1
10166 524 1
10170 524 11.25756
10209 524 .2945058
10212 524 1.950466
10218 524 .7633097
10232 524 1.673396
10234 524 .8901917
10239 524 3.910622
10262 524 2.766195
10271 524 1.75399
10291 524 .6735305
10309 524 1.95607
10327 524 1
10333 524 2.563618
10358 524 1.854128
10390 524 2.81058
10393 524 .9669441
10404 524 1
10407 524 3.812372
10409 524 1.740149
10418 524 .7859274
10431 524 1.800442
10445 524 .6743583
10459 524 2
10474 524 .7436917
10511 524 1
10540 524 .01986639
10549 524 1.1386
10656 524 1
10728 524 1.917977
10745 524 5.854764
10768 524 8.899847
10786 524 1.872223
10793 524 1.485242
10816 524 .8064053
10850 524 33.99898
10856 524 .9388861
10862 524 2.664375
10869 524 1.13994
10884 524 1.919855
10923 524 1
10993 524 1.736699
11061 524 .8477819
11071 524 1.980655
11082 524 2
11087 524 4.569488
11092 524 .7088847
11100 524 8.057773
11131 524 1.672338
11276 524 .1022564
11277 524 .9624718
11333 524 2.867129
11345 524 1
11352 524 .9594377
11418 524 1.850725
11440 524 .9327857
11465 524 .4394528
1 525 8.0428261
2 525 4.4580877
5 525 .8812721
15 525 1.8688282
50 525 33.4548683
54 525 .9074146
61 525 .9527512
77 525 .8650937
82 525 .9237544
84 525 .6035125
88 525 .7874395
107 525 8.8109317
116 525 3.5876739
117 525 7.0328215
118 525 10.5542663
119 525 3.380151
135 525 3.6923958
136 525 .8401107
138 525 .648287
139 525 .8271188
141 525 4.7210168
142 525 1.9662978
143 525 1.8142087
146 525 1.7561544
172 525 1
181 525 .7906617
215 525 .9204359
218 525 1.9004316
248 525 1
253 525 2.4266018
254 525 3.8118836
261 525 6.5729014
262 525 39.6711911
263 525 4.3228599
279 525 1.7089638
300 525 4.7745939
303 525 .8709429
311 525 .7439651
323 525 .9621175
328 525 .9639515
344 525 .9634881
390 525 1
405 525 .7930108
421 525 .8745802
424 525 .933724
499 525 1.7623309
517 525 1.9583362
529 525 1
538 525 1.8308411
541 525 2.6515018
569 525 1
606 525 .9428186
612 525 10.6324046
682 525 .8772732
691 525 .8686537
731 525 .808458
742 525 .8135162
757 525 .7125684
819 525 .8992289
826 525 1
841 525 .9173778
849 525 1.9669563
889 525 .7939517
918 525 .8994059
964 525 .8287731
968 525 1
1051 525 1
1078 525 .7774543
1142 525 1
1156 525 .9489618
1195 525 .7309484
1214 525 6.5518769
1215 525 .8922929
1234 525 1
1285 525 .7230376
1325 525 .8643212
1344 525 1.6485581
1359 525 1.6749893
1360 525 3.1281102
1365 525 .7135234
1372 525 .8061656
1417 525 .9153705
1422 525 .8983506
1445 525 .8207941
1493 525 .7142933
1507 525 2.3945273
1575 525 .778818
1602 525 .4855578
1629 525 2.6938449
1644 525 11.6024644
1664 525 1
1723 525 .8468476
1724 525 1.477852
1727 525 .778694
1730 525 .9341478
1750 525 .931896
1787 525 .9502773
1797 525 1.9067122
1847 525 .9673341
1877 525 1
1879 525 2
1933 525 5.5549405
2037 525 .9530308
2038 525 1.9285098
2055 525 .949652
2098 525 1
2100 525 .8642663
2114 525 .8932693
2119 525 .86025
2199 525 .8968746
2255 525 .7957106
2260 525 .8860683
2295 525 1.4651432
2311 525 1.85456
2334 525 .8648039
2380 525 .8853152
2466 525 .5300123
2473 525 .7129245
2549 525 .8952533
2558 525 1
2561 525 .8360657
2571 525 .868172
2610 525 .9150716
2636 525 1
2718 525 .7870031
2751 525 .926852
2776 525 1.8995308
2782 525 .7001943
2810 525 .823611
2816 525 .8768468
2870 525 2
2917 525 .7591003
2942 525 .9172464
2951 525 .9857251
2962 525 1
2995 525 .9376108
3012 525 .9345753
3014 525 1.817993
3017 525 .7666266
3095 525 1.9114073
3096 525 1
3199 525 .7897198
3209 525 .2998361
3212 525 1.7166903
3230 525 1.9565247
3241 525 .8283631
3244 525 2.956602
3293 525 1.8662646
3295 525 2.9137093
3314 525 .8385692
3315 525 .8631647
3323 525 1
3374 525 1.8355683
3376 525 .899595
3377 525 .859579
3442 525 .7410646
3504 525 .8910006
3538 525 1.8056439
3540 525 .8129879
3542 525 .5936994
3607 525 1
3656 525 .9747411
3660 525 5.9563278
3710 525 .7983208
3765 525 .7029566
3769 525 1
3806 525 .9072027
3809 525 .7103389
3848 525 1
3863 525 .9340385
3880 525 1
3920 525 .829485
3921 525 2.8156318
3937 525 .8661383
3943 525 2.7445002
3953 525 1
3975 525 1
3997 525 1.8213983
4023 525 .9379974
4040 525 1
4042 525 1
4074 525 1
4080 525 .853511
4103 525 .955954
4167 525 1.787109
4252 525 1
4300 525 .8092784
4351 525 .8397052
4507 525 .7799001
4512 525 .8693599
4528 525 1.899228
4570 525 1
4593 525 .8821104
4641 525 .7609026
4680 525 .9049217
4695 525 .4597325
4704 525 5.765271
4740 525 .8868507
4742 525 1
4751 525 .6512147
4752 525 1
4781 525 1
4783 525 .5777001
4811 525 .7672891
4824 525 2
4853 525 .7322699
4895 525 .8976923
4916 525 .856676
4923 525 .932546
4977 525 .9385167
5004 525 .9498635
5055 525 .8441194
5067 525 1
5094 525 .9054026
5108 525 1.934246
5111 525 .7359219
5141 525 .3098784
5154 525 2
5167 525 .4426121
5175 525 1
5285 525 .7281348
5338 525 .9535019
5339 525 .9273405
5363 525 .9166188
5401 525 .9514855
5442 525 .9369599
5458 525 1.936224
5468 525 .8539433
5541 525 .7502927
5622 525 1.932434
5623 525 .5852793
5627 525 .9207665
5630 525 .8207632
5637 525 .867808
5657 525 .9551299
5750 525 1.856202
5759 525 .9474791
5765 525 1
5810 525 .4607718
5821 525 4.616675
5822 525 .8714129
5823 525 .9247878
5867 525 .925516
5943 525 1.861095
5949 525 .816727
5958 525 .8470469
6004 525 .7615032
6080 525 .9322917
6090 525 .8417522
6095 525 1.727036
6186 525 1.581783
6192 525 .9052676
6237 525 .5298754
6239 525 1
6241 525 1
6300 525 .8785694
6317 525 .8085795
6358 525 .6764688
6412 525 .9704611
6417 525 1.745403
6421 525 6.443603
6471 525 .8076871
6549 525 .9405184
6551 525 1
6559 525 1.932557
6562 525 1.854634
6565 525 2
6611 525 .8735622
6649 525 2.576402
6711 525 .8070241
6812 525 1
6822 525 .3942746
6848 525 1
6885 525 .6861779
6914 525 1.813223
6924 525 .9188752
6950 525 .9077645
7047 525 .8884441
7062 525 .8559949
7093 525 .8178952
7096 525 .931526
7168 525 1
7214 525 .6424124
7216 525 .8528836
7235 525 1.730891
7246 525 1.779172
7286 525 3.517303
7307 525 .8467381
7319 525 .610028
7321 525 .8061496
7326 525 .9251262
7332 525 .9104512
7355 525 1.920781
7380 525 1
7382 525 .9416466
7393 525 .823604
7428 525 .9170096
7451 525 3.698324
7505 525 1
7532 525 .9407376
7533 525 .7740978
7596 525 1
7682 525 .6630501
7685 525 1
7705 525 6.408339
7736 525 .428501
7748 525 .9708311
7753 525 15.3713
7777 525 .6790272
7780 525 1.736057
7804 525 7.625283
7840 525 1.786482
7850 525 .8473337
7852 525 .6693767
7864 525 .7874149
7880 525 .8452652
7928 525 .9280154
7932 525 2.580904
7939 525 3.917136
7946 525 .8748645
7950 525 1.771053
7968 525 .9184647
8031 525 1.916413
8137 525 .4977292
8160 525 1.743391
8197 525 .8935235
8284 525 2.692773
8316 525 1.846487
8319 525 3.888629
8329 525 .7379478
8333 525 1
8355 525 1.701834
8388 525 .9904531
8398 525 .8154279
8440 525 .8338649
8441 525 .8337539
8445 525 .8126086
8491 525 .9356784
8493 525 1.511757
8553 525 1
8621 525 .9323764
8665 525 1
8685 525 .926005
8700 525 2.86119
8719 525 1
8722 525 .9743557
8765 525 1
8789 525 7.781885
8811 525 1.813914
8838 525 .654035
8839 525 .8698769
8848 525 1.725429
8854 525 .7019196
8871 525 .5400577
8897 525 2.902119
8898 525 10.5956
8910 525 .8010069
8912 525 1
8932 525 1
8967 525 1
8975 525 .9055805
8999 525 1
9001 525 .8904228
9005 525 .8218538
9104 525 2.567569
9122 525 3.889991
9130 525 .899121
9146 525 .6921228
9170 525 1.888762
9200 525 1
9209 525 .8265448
9240 525 1.646567
9256 525 .2214545
9306 525 .5419429
9310 525 .8201758
9311 525 1
9315 525 .7955398
9357 525 1
9413 525 .8698597
9482 525 1
9491 525 2.919981
9543 525 .9334786
9571 525 .8402837
9594 525 1.934257
9601 525 1
9613 525 .9830319
9632 525 .6988987
9666 525 1
9682 525 1.294112
9700 525 .763104
9733 525 1
9795 525 2.554231
9799 525 1
9860 525 5.812931
9878 525 1
9916 525 .8543431
9941 525 1
9952 525 .7304086
9975 525 .8291467
9978 525 1
9979 525 1
9987 525 .7215008
10022 525 1.881305
10040 525 2.60214
10058 525 .9545886
10078 525 .9168888
10085 525 .4394413
10115 525 1
10154 525 .7767013
10158 525 .8643693
10232 525 3.896397
10233 525 1
10239 525 .9155834
10256 525 .8770099
10284 525 1
10287 525 1.912268
10296 525 .8965865
10298 525 .6897182
10313 525 3.809326
10346 525 .8887448
10364 525 .8696504
10407 525 1.888314
10422 525 .5675446
10430 525 1
10434 525 10.9588
10436 525 33.96487
10445 525 2.839636
10451 525 1
10476 525 1.295714
10530 525 .4311631
10533 525 .9649134
10548 525 1.538082
10563 525 50.46308
10589 525 .8704421
10595 525 .3792418
10619 525 .6623897
10624 525 1.956772
10628 525 .810008
10633 525 2
10663 525 11.03509
10670 525 .8728266
10674 525 4.252709
10697 525 .9234732
10728 525 .9482757
10736 525 .8235087
10748 525 1.535688
10749 525 .9286149
10751 525 .9497367
10791 525 .5407479
10793 525 4.191293
10818 525 .4404373
10821 525 .9692598
10856 525 .9347228
10863 525 .9649124
10869 525 1.702955
10884 525 .9010203
10886 525 .5766437
10888 525 1.768554
10937 525 .6783097
10947 525 .3396398
10963 525 .9668594
10984 525 .7512536
11001 525 .8035373
11029 525 1
11046 525 2.683459
11064 525 2.568327
11087 525 1.46304
11095 525 4.493832
11100 525 1.16687
11131 525 7.796229
11141 525 2.875886
11142 525 .9311867
11148 525 .9002961
11151 525 1.761818
11175 525 3.88008
11178 525 1.694038
11190 525 1.618895
11207 525 .8220797
11209 525 34.76596
11210 525 .947125
11232 525 1.81956
11236 525 1.793865
11241 525 1.737763
11315 525 .6641405
11325 525 2
11334 525 .6130711
11356 525 .5514398
11358 525 5.65936
11452 525 .766682
11464 525 .974793
11468 525 1.505296
11471 525 .6294685
1 526 7.2320832
2 526 1.5652372
5 526 .9047476
6 526 .8600955
32 526 .9365489
50 526 7.7490032
61 526 .9620934
86 526 1
107 526 11.04604
116 526 3.669201
117 526 11.2240567
118 526 10.0378485
119 526 2.7004353
132 526 .8301984
136 526 .8717248
138 526 .7178294
141 526 3.7761787
188 526 1
220 526 .9692935
236 526 .7732609
243 526 .9588691
253 526 .5399768
261 526 3.6573494
262 526 34.9225537
263 526 7.8521969
296 526 .8704076
300 526 1.8191623
303 526 .8964607
344 526 .9707074
368 526 .8104431
396 526 1.8252159
421 526 .8993788
425 526 .813253
514 526 .9372615
534 526 1.9085413
542 526 .8909523
600 526 .9579421
612 526 6.7050873
633 526 .6224236
652 526 .7687314
662 526 .9332429
681 526 .8207859
682 526 2.9015393
683 526 .820564
689 526 1
702 526 1
795 526 .6465531
805 526 3.688462
819 526 .9191538
905 526 1.6377982
922 526 .8559694
967 526 1
980 526 .886807
1078 526 .8214571
1145 526 .9164947
1195 526 .7841466
1214 526 5.6404819
1300 526 .7533555
1344 526 .7180469
1360 526 7.3005044
1408 526 1
1411 526 1
1422 526 .9184492
1428 526 .6201898
1507 526 5.5142443
1546 526 1
1644 526 2.6810671
1675 526 .5858073
1678 526 .8781824
1682 526 .9111602
1714 526 .5955303
1723 526 .8771296
1724 526 .5810937
1797 526 .9251575
1851 526 1
1852 526 .9030214
1877 526 1
2038 526 .9426452
2060 526 1.9512565
2087 526 .7568911
2102 526 .875125
2155 526 .9256768
2260 526 .9085954
2295 526 .5708976
2311 526 2.8833171
2325 526 .8890639
2360 526 .8633938
2369 526 2.7975947
2398 526 1
2447 526 1
2466 526 1.6229405
2473 526 .7696864
2562 526 1
2646 526 .9503171
2776 526 .919396
2780 526 .873124
2782 526 .7594733
2853 526 .8496003
2951 526 .9885476
2959 526 1.9365484
2988 526 .9695332
2997 526 .708496
2998 526 .7418534
3098 526 .7731511
3209 526 .4382759
3295 526 1.9307711
3297 526 .9537019
3351 526 .7646034
3374 526 1.8680805
3377 526 1.8873437
3430 526 .8052107
3533 526 .8876102
3538 526 1.8440729
3542 526 1.6740351
3573 526 1
3580 526 .8960373
3642 526 1
3660 526 2.9649628
3765 526 1.7616894
3778 526 1
3787 526 1
3807 526 .9380231
3878 526 .9448255
3943 526 .7950189
3951 526 .9402935
3954 526 .9238072
3989 526 .9117942
4044 526 .8850543
4062 526 .9138664
4081 526 .8369755
4099 526 1
4123 526 1
4164 526 .9781646
4218 526 .67093
4245 526 1
4295 526 .7279476
4300 526 2.846989
4351 526 1.871399
4433 526 .9667916
4455 526 1
4511 526 .8960728
4540 526 .9351554
4601 526 .9150927
4606 526 .783736
4642 526 1
4657 526 .8900112
4695 526 1.566557
4704 526 1.811683
4707 526 .8759526
4784 526 .9560786
4789 526 .4376677
4801 526 .9487341
4853 526 .7852068
4938 526 2
4967 526 1.940772
4989 526 .8370383
5004 526 .9597767
5043 526 .6960497
5055 526 .8749408
5061 526 1
5120 526 1.84306
5170 526 1.743214
5180 526 .8944985
5197 526 .6000664
5269 526 4.948396
5294 526 .7524084
5408 526 .8353364
5442 526 1.949424
5458 526 .9488342
5468 526 .8828223
5489 526 .9452347
5509 526 .9002415
5551 526 1
5637 526 .8939456
5657 526 .9640018
5779 526 .9303316
5821 526 7.692468
5822 526 1.896838
5943 526 .8885598
5958 526 .8772895
6022 526 1
6057 526 .8938507
6095 526 .7810074
6104 526 1.789136
6109 526 1
6137 526 .8683656
6186 526 .6644745
6199 526 1
6278 526 .9689294
6306 526 .7906047
6342 526 .7408046
6365 526 1
6396 526 1
6421 526 .5536161
6443 526 .9457987
6471 526 1.845712
6480 526 .9307209
6514 526 .791125
6536 526 .7766682
6549 526 .9522794
6554 526 .7956858
6562 526 .8833764
6615 526 2.80776
6626 526 .650101
6649 526 .6601575
6699 526 .6403626
6712 526 1.91513
6716 526 .9697542
6822 526 1.514042
6825 526 .8525763
6831 526 .95618
6851 526 .8982667
6914 526 .8501531
6917 526 1
6950 526 .9260017
6961 526 .9246431
7101 526 1
7132 526 .6476127
7161 526 .9623655
7179 526 1
7199 526 .7341546
7207 526 .7650584
7214 526 .7131164
7235 526 1.784101
7307 526 1.877042
7319 526 .6871352
7321 526 .8444787
7332 526 .9281572
7385 526 1
7393 526 .8584819
7451 526 1.757973
7473 526 .8990913
7475 526 1.861446
7486 526 .8759199
7498 526 1.421425
7517 526 .78347
7532 526 .9524552
7615 526 1.896626
7705 526 10.52532
7707 526 1
7708 526 2
7736 526 .5415005
7746 526 .8016618
7753 526 12.08879
7777 526 .7424915
7780 526 .7882454
7791 526 .7830554
7804 526 4.699374
7819 526 .8220634
7846 526 1.888844
7867 526 .7939405
7868 526 1.981213
7880 526 1.87586
7903 526 .9123337
7946 526 .8996069
7959 526 1
8041 526 .836545
8058 526 1
8088 526 .7537177
8102 526 .9394705
8137 526 .5970406
8142 526 .9375097
8143 526 .7773163
8160 526 .794129
8226 526 .9292471
8236 526 .5540648
8284 526 1.753519
8288 526 1
8293 526 1.923827
8310 526 1.913007
8319 526 1.91065
8329 526 1.789762
8388 526 1.992341
8398 526 .8519224
8440 526 .8667139
8441 526 1.866625
8445 526 .8496605
8460 526 1.864993
8492 526 .8807701
8553 526 2
8595 526 .8192587
8624 526 .9056304
8629 526 .8634839
8663 526 .9481005
8685 526 1.940636
8735 526 .7577264
8768 526 .9302818
8789 526 1.825012
8836 526 1.729511
8839 526 .8956055
8864 526 .6643959
8882 526 .9384504
8898 526 5.873288
8975 526 .9242496
9001 526 .9120889
9059 526 1
9104 526 .6530714
9108 526 1
9122 526 1.911742
9146 526 .7529978
9260 526 .9539607
9331 526 1.902166
9344 526 1.930411
9367 526 1
9413 526 .8955917
9472 526 .973321
9473 526 .875601
9499 526 .9883904
9506 526 1
9530 526 1
9571 526 1.871864
9607 526 .7765526
9613 526 .9863869
9660 526 .8425459
9682 526 5.433684
9775 526 .9267909
9787 526 .9479654
9797 526 .5841724
9803 526 1
9806 526 .8782362
9835 526 .8123582
9860 526 3.849919
9940 526 .8714649
9952 526 .7837135
10014 526 .95265
10037 526 1
10038 526 .9517463
10040 526 .6808065
10058 526 .9635676
10077 526 .8765881
10085 526 .5502777
10105 526 1
10131 526 .6838837
10218 526 .9349963
10232 526 2.916882
10246 526 2.96695
10284 526 1
10296 526 .917034
10298 526 .7510686
10333 526 1.842676
10360 526 .9506786
10407 526 .9103971
10410 526 .9548286
10415 526 .9630804
10434 526 7.164674
10436 526 30.35589
10476 526 .4349689
10498 526 .7532796
10548 526 5.629415
10563 526 64.33739
10589 526 .8960589
10596 526 1.765629
10628 526 .8475741
10642 526 .6637009
10663 526 11.22587
10670 526 1.897972
10674 526 .4004671
10698 526 4.73235
10736 526 2.858405
10740 526 1.516393
10748 526 .6274939
10791 526 .6315534
10793 526 2.351194
10794 526 .7482094
10818 526 .5510767
10856 526 .9476297
10947 526 .4702094
10959 526 .427172
10984 526 1.800437
10989 526 2
10993 526 1.87349
11046 526 .746047
11064 526 .6536792
11087 526 1.56921
11095 526 .5939136
11098 526 1.741014
11100 526 .3316003
11151 526 1.808912
11153 526 .703711
11175 526 .903791
11178 526 .7545346
11207 526 .8572589
11209 526 58.98721
11219 526 .870637
11241 526 .7896139
11250 526 .7099068
11358 526 .7267127
11369 526 1
11379 526 2.691236
11387 526 .9479837
11468 526 1.603111
1 527 9.0402336
2 527 6.4566199
33 527 1.9007346
50 527 36.4371404
59 527 .8546026
61 527 1.9526232
65 527 .9349149
82 527 .9235479
84 527 .6024386
90 527 .7406429
107 527 21.807711
116 527 6.5865571
117 527 2.0302018
118 527 15.5476418
119 527 3.3757635
132 527 .7877767
135 527 3.6915627
136 527 .8396776
141 527 1.7202611
143 527 2.8137054
194 527 .7476005
213 527 1
218 527 4.9001619
231 527 .9555853
240 527 .918965
253 527 3.4250487
261 527 2.5717445
262 527 44.6540492
263 527 8.3156087
300 527 3.7739834
303 527 .8705934
311 527 2.7432716
323 527 .9620149
344 527 .9633892
353 527 2.8565541
371 527 1
383 527 1.6607777
424 527 .9335444
541 527 .6505579
551 527 .6659406
584 527 .8171625
606 527 .9426637
610 527 .7922181
612 527 8.6314089
658 527 1
682 527 .8769408
776 527 .9322249
789 527 .8324856
795 527 .5582511
805 527 .6106301
832 527 .9432267
841 527 .917154
893 527 .8760178
911 527 1
922 527 1.819986
979 527 1.9378738
1033 527 1
1061 527 .9493162
1107 527 .8911741
1141 527 1
1145 527 .8956325
1214 527 4.5506631
1228 527 .8437454
1325 527 .8639537
1344 527 .6476062
1359 527 2.674109
1360 527 6.1257486
1362 527 .7967886
1412 527 .6378548
1417 527 .9151413
1445 527 .8203087
1507 527 7.3928873
1518 527 .4238705
1598 527 .8942834
1617 527 1
1644 527 2.6013877
1676 527 .9625321
1714 527 .4944811
1723 527 .8464328
1757 527 1
1778 527 1
1787 527 1.9501426
1797 527 .9064595
1802 527 .9694452
1839 527 1.8606955
1877 527 1
1910 527 1
1919 527 1
1926 527 .8319469
1933 527 2.553735
1975 527 2
1981 527 .9639874
2061 527 1.8785372
2098 527 1
2100 527 .8638986
2114 527 1.8929803
2119 527 .8598715
2202 527 .936119
2228 527 .8430344
2232 527 .9309147
2260 527 2.8857597
2261 527 .8904866
2295 527 .4636945
2311 527 .8541661
2332 527 1.8481204
2363 527 .8844511
2366 527 .9068284
2369 527 .7470275
2379 527 .481616
2380 527 .8850046
2416 527 .6262194
2473 527 2.7121469
2581 527 .8871452
2598 527 .8806265
2607 527 1
2634 527 .8648912
2718 527 1.7864262
2720 527 .732275
2748 527 1
2776 527 .8992586
2810 527 .8231332
2825 527 .8800513
2872 527 .6973355
2884 527 1
2917 527 .7584478
2951 527 1.9856865
2955 527 .9080186
2959 527 .9206962
2993 527 1.790291
2994 527 .852332
3063 527 1
3119 527 .794665
3183 527 .826542
3209 527 .2979397
3212 527 .715923
3213 527 1
3291 527 1
3342 527 .8613452
3351 527 .705794
3352 527 1
3374 527 .8351229
3375 527 .5617502
3376 527 .8993231
3377 527 .8591987
3378 527 .7637451
3405 527 .9341451
3426 527 .719571
3470 527 1.8967263
3496 527 1
3535 527 1
3538 527 .8051175
3542 527 .5925989
3581 527 1
3660 527 .9562095
3765 527 2.702152
3772 527 .7811802
3799 527 .7369555
3863 527 1.9338598
3878 527 .9310411
3886 527 1
3893 527 .9559239
3921 527 .8151325
3926 527 .664077
3933 527 1.8946459
3943 527 1.7438082
3945 527 .9119671
3954 527 5.9047719
3989 527 1.8897577
4006 527 2
4023 527 .9378295
4030 527 .6943309
4074 527 1
4083 527 .9041222
4099 527 1
4133 527 .7816477
4157 527 1.948446
4163 527 .8713905
4164 527 1.972709
4166 527 .9352481
4234 527 1
4251 527 1.778404
4280 527 .8609843
4317 527 2.953829
4341 527 1
4351 527 1.839271
4428 527 .9298901
4445 527 .8139987
4493 527 1
4522 527 1
4552 527 1.926047
4595 527 1
4606 527 .7297065
4657 527 .8625326
4680 527 .9046642
4695 527 1.458269
4704 527 3.764635
4764 527 1
4784 527 .9451057
4873 527 .8987196
4890 527 1.591793
4895 527 .8974152
4906 527 .8962001
4908 527 .9266339
4948 527 .4811278
4979 527 .8860987
4993 527 1.643988
5004 527 .9497277
5013 527 .7942871
5043 527 1.620113
5078 527 1
5120 527 1.803851
5125 527 .8772738
5146 527 .8254416
5180 527 1.868141
5260 527 1
5269 527 .9355036
5279 527 1
5315 527 2
5330 527 1.966804
5400 527 1
5449 527 2.837051
5458 527 2.936051
5462 527 1
5527 527 1
5541 527 .7496163
5630 527 3.820278
5637 527 1.86745
5650 527 .9296275
5657 527 .9550083
5682 527 .8640271
5690 527 2.89992
5730 527 .8013014
5750 527 .8558124
5821 527 2.615637
5823 527 .9245841
5845 527 .8870698
5855 527 1
5869 527 .6666288
5886 527 .9196505
5958 527 1.846633
6016 527 2
6059 527 2.851903
6063 527 .9079172
6095 527 .7262962
6097 527 1
6104 527 .736455
6151 527 .9589867
6169 527 .8708946
6186 527 .5806498
6189 527 .8733883
6204 527 .7102725
6278 527 .961167
6285 527 1.902177
6300 527 .8782405
6306 527 .7382912
6338 527 1
6421 527 5.442096
6435 527 .8509763
6514 527 2.738942
6559 527 .9323739
6562 527 .8542402
6592 527 .9189358
6609 527 .8989431
6611 527 .8732197
6649 527 .5752542
6660 527 1.894666
6666 527 1
6712 527 .8939265
6713 527 .7505304
6716 527 .9621978
6743 527 .2634157
6744 527 .86408
6822 527 5.392634
6851 527 .8728505
6862 527 .964118
6914 527 4.812717
6924 527 .9186555
6961 527 1.905817
6999 527 1
7001 527 1
7022 527 1
7132 527 .5595754
7141 527 .8203511
7154 527 .9297025
7214 527 .6414439
7216 527 .8524851
7275 527 .7389403
7286 527 .5159961
7296 527 1
7307 527 1.846323
7319 527 4.608972
7324 527 .8880875
7325 527 1.926337
7326 527 .9249234
7370 527 1
7393 527 .8231262
7434 527 .9413252
7451 527 2.697507
7587 527 .8404957
7665 527 1
7682 527 .6621375
7686 527 .8480098
7705 527 9.406736
7719 527 3.934559
7736 527 2.426953
7753 527 15.36147
7804 527 2.624268
7822 527 .8755432
7880 527 1.844846
7932 527 .5797693
7939 527 .9169117
7943 527 .8331361
7945 527 1
7950 527 .7704333
7962 527 .9267595
7967 527 .6795348
8005 527 .8675363
8041 527 .7957089
8084 527 .8815434
8103 527 .8266802
8114 527 .6764566
8160 527 .742696
8187 527 .9581869
8252 527 .9541702
8275 527 1.721503
8284 527 1.69194
8300 527 1
8301 527 .9009114
8316 527 .8460714
8319 527 2.888328
8355 527 .7010267
8360 527 .8616228
8368 527 1
8373 527 .2585639
8388 527 .9904272
8460 527 .8312645
8491 527 .9355042
8493 527 1.510435
8545 527 1
8546 527 1
8553 527 2
8595 527 1.774104
8622 527 2.247995
8718 527 .9425746
8722 527 .9742863
8789 527 5.781294
8828 527 1
8838 527 .6530979
8841 527 .8350126
8857 527 1
8862 527 .5188642
8897 527 .9018542
8898 527 15.5918
9104 527 1.566398
9122 527 7.889693
9146 527 .6912889
9174 527 1
9217 527 .9115865
9286 527 .876117
9309 527 .5149469
9310 527 .8196887
9339 527 1
9424 527 .9361623
9439 527 1
9440 527 .4264112
9448 527 .8869738
9473 527 .8445223
9503 527 .741293
9515 527 .8449877
9537 527 3.92187
9540 527 1.883691
9543 527 .9332984
9619 527 .9242436
9673 527 1.897547
9682 527 .2922
9795 527 2.553024
9797 527 .4802857
9806 527 .8478159
9860 527 5.812424
9916 527 .8539486
9930 527 .887301
9954 527 1.651594
9975 527 1.828684
10000 527 .8399002
10040 527 .601062
10077 527 .845756
10085 527 .437923
10215 527 .8397853
10232 527 1.896116
10234 527 .8146208
10238 527 1
10239 527 .9153547
10246 527 .9586933
10274 527 1
10287 527 1.912031
10291 527 1.872243
10296 527 .8963064
10313 527 1.80881
10361 527 .8531838
10390 527 .861518
10409 527 .6602422
10415 527 .9538567
10434 527 9.955984
10436 527 37.94582
10445 527 3.839201
10462 527 .5255949
10475 527 1
10476 527 1.293807
10498 527 1.691641
10514 527 1
10530 527 1.429622
10540 527 .6289188
10548 527 2.536831
10563 527 78.42371
10580 527 .6705972
10589 527 .8700911
10631 527 .8986843
10642 527 .5796829
10663 527 6.032473
10674 527 8.250685
10697 527 .9232659
10698 527 3.665483
10748 527 2.53443
10765 527 .8040225
10791 527 .539504
10793 527 5.189103
10794 527 6.685304
10818 527 .4389216
10863 527 .9648174
10866 527 1
10886 527 1.575497
10937 527 .6774384
10956 527 .8577918
10984 527 .7505798
11013 527 1.905636
11035 527 .8558243
11046 527 2.682602
11056 527 .5907368
11064 527 1.567158
11087 527 .4615857
11095 527 .4924606
11098 527 2.676311
11101 527 1
11131 527 .795677
11148 527 .9000261
11151 527 1.761172
11153 527 2.629689
11162 527 .8832561
11208 527 1
11209 527 63.73553
11210 527 .9469818
11236 527 .7933066
11241 527 3.737053
11250 527 .6374324
11315 527 .6632308
11382 527 .5083209
11389 527 1.79989
11452 527 .76605
11468 527 .5039557
1 528 10.12267704
2 528 5.50329601
4 528 3.7013705
7 528 .91116011
23 528 1.57914903
30 528 1
33 528 1.90926141
43 528 .8070085
50 528 20.00088688
61 528 .95669283
90 528 .76292155
107 528 9.91012808
116 528 4.62207168
117 528 8.113507
118 528 8.75829821
119 528 5.51528463
132 528 .80600654
135 528 2.71805727
136 528 2.85344924
138 528 2.67762819
141 528 1.74429055
205 528 .92315689
220 528 .96491876
221 528 1
224 528 1
253 528 4.47443673
261 528 2.60853148
262 528 35.19916326
263 528 5.54619659
279 528 2.73324309
292 528 1.67931994
295 528 .85837694
300 528 .79339808
302 528 .75421153
311 528 4.76532442
314 528 .5875351
383 528 .6899167
385 528 .92543114
387 528 .75280159
389 528 1
395 528 1
409 528 .81679113
421 528 1.8850432
432 528 1
437 528 .65530607
471 528 .74168364
500 528 1.96984665
514 528 .92832309
551 528 .69463613
568 528 .91690801
584 528 1.83286815
612 528 .66307072
613 528 .86502148
648 528 .86221313
652 528 .7357823
691 528 .87961107
805 528 .6440768
808 528 .44211349
821 528 1
832 528 2.94810349
846 528 1
893 528 .88666778
905 528 .58619488
922 528 2.83544914
973 528 1
1029 528 .84863003
1078 528 .79601984
1145 528 4.90459764
1175 528 2.55515295
1202 528 .89960232
1214 528 2.58926091
1215 528 .90127818
1216 528 .30763755
1248 528 1
1359 528 4.70210283
1360 528 3.20084636
1383 528 .92908324
1493 528 1.73812797
1497 528 1
1507 528 3.44503802
1562 528 .89322527
1629 528 .71938547
1644 528 2.6356283
1710 528 .53327834
1724 528 .52141152
1742 528 1
1802 528 1.97206983
1839 528 .87266169
1851 528 1
1890 528 1.91743324
1919 528 1
1933 528 6.59206897
2006 528 1
2118 528 .88495011
2124 528 .73439518
2179 528 .71977947
2222 528 .92086358
2232 528 .93684908
2260 528 .89557286
2288 528 .97014318
2295 528 .50976287
2311 528 1.86669313
2317 528 1
2325 528 .87325874
2328 528 2.67269582
2369 528 .76875773
2380 528 .89488263
2416 528 .65832693
2453 528 1.96362313
2460 528 .91140342
2466 528 1.56922038
2473 528 .73687335
2548 528 .74937564
2561 528 .84974166
2642 528 .52092654
2667 528 .90364115
2720 528 1.75527242
2746 528 1.92908111
2780 528 .85504779
2816 528 .88712072
2825 528 2.89035482
2904 528 .56153289
2917 528 .77919703
2942 528 .92414999
2958 528 .87715711
2994 528 1.8650166
2997 528 .66696508
2998 528 1.70507496
3021 528 1
3068 528 1.92853551
3119 528 .81230314
3145 528 1.60828584
3177 528 1
3186 528 .75659948
3212 528 .74032507
3230 528 .9601516
3236 528 .96025278
3259 528 .86503226
3295 528 1.92090801
3374 528 .84928575
3378 528 .78403929
3380 528 1
3388 528 .91571947
3398 528 1
3401 528 .90850286
3470 528 .90559743
3504 528 .90009373
3510 528 1.91430119
3538 528 1.82185779
3549 528 .81561102
3636 528 .77918107
3654 528 .97605196
3656 528 .97684827
3664 528 1
3676 528 .94073972
3794 528 1.89318094
3799 528 .75955088
3863 528 2.93954121
3913 528 1
3921 528 2.83101249
3933 528 .90369578
3943 528 .76581494
3989 528 1.89922744
4012 528 1
4023 528 .94316987
4053 528 .9292795
4055 528 .6598516
4062 528 .9015948
4121 528 1
4133 528 .800404
4210 528 .9052424
4249 528 1
4280 528 1.872926
4329 528 .9068922
4383 528 .6952254
4480 528 .8898231
4495 528 .9104372
4509 528 .806018
4528 528 .9076344
4565 528 1
4570 528 1
4606 528 .7529246
4618 528 .9584577
4633 528 1.926574
4657 528 .874341
4666 528 .9522253
4674 528 .8015265
4704 528 2.784853
4748 528 .8665696
4788 528 2.379133
4789 528 3.357551
4853 528 .7546049
4855 528 .3972202
4895 528 .9062272
4906 528 .9051165
4921 528 .9331154
4923 528 .9381733
4941 528 .3922674
4971 528 .6521104
4977 528 .9436458
5003 528 1
5021 528 .6386294
5034 528 .8911992
5080 528 3.306095
5094 528 .9132943
5108 528 .9397311
5111 528 .7579523
5120 528 .8207002
5141 528 .3674508
5262 528 .9096578
5266 528 1.905256
5269 528 .9410438
5340 528 .8781749
5449 528 2.851048
5457 528 .6683438
5458 528 .9415446
5489 528 .9374323
5541 528 .7711242
5563 528 2
5599 528 .2611123
5641 528 2
5645 528 1
5650 528 .9356725
5690 528 4.908516
5750 528 .8681981
5759 528 .9518606
5786 528 .8521227
5821 528 1.648653
5822 528 .8821401
5896 528 .01986629
5943 528 .8726827
5957 528 .9438757
6070 528 1.597748
6078 528 1.901903
6095 528 .7498073
6097 528 1
6142 528 .723754
6169 528 .8819847
6234 528 .8963424
6239 528 1
6268 528 1
6285 528 .9105797
6421 528 4.490019
6549 528 .9454805
6551 528 2
6557 528 .293253
6562 528 2.866761
6592 528 2.925899
6609 528 .9076238
6611 528 1.88411
6656 528 .4405576
6677 528 .8373188
6712 528 1.903038
6713 528 .7719598
6743 528 4.326688
6745 528 .618021
6799 528 1
6803 528 1
6822 528 1.444806
6825 528 .8315727
6874 528 .8601178
6885 528 .712358
6914 528 1.828804
6917 528 1
6919 528 .6288415
6930 528 1.845299
6972 528 1
6983 528 .841161
7037 528 1
7043 528 .9446806
7069 528 .9327506
7093 528 2.833087
7214 528 .6722437
7216 528 1.865157
7286 528 .5575718
7307 528 .8595238
7316 528 1
7318 528 1.887498
7319 528 3.642561
7325 528 .9326644
7345 528 .8499594
7356 528 .8442886
7405 528 .7302829
7435 528 1
7444 528 .9156723
7451 528 4.723491
7478 528 1.881495
7512 528 .8755442
7518 528 .8680961
7533 528 .7929434
7555 528 .914531
7630 528 .8226116
7651 528 .8963215
7682 528 1.69116
7705 528 5.457697
7706 528 1
7719 528 1.94018
7753 528 8.674022
7775 528 .9192478
7788 528 .7601488
7791 528 1.752147
7804 528 .6565431
7820 528 .7452336
7822 528 .886234
7871 528 .6237219
7930 528 .8225544
7932 528 .6158669
7939 528 .9240489
7946 528 .8853038
8088 528 .7186295
8137 528 4.53963
8142 528 .9286066
8159 528 .1460299
8164 528 .7514465
8197 528 .9024061
8229 528 2.957166
8236 528 .4905318
8252 528 2.958107
8275 528 1.745426
8284 528 2.718403
8297 528 .9447358
8319 528 2.89792
8360 528 .8735093
8373 528 5.322253
8387 528 .8909685
8388 528 .9912495
8412 528 .7282244
8434 528 .6820724
8487 528 .75394
8491 528 .9410443
8541 528 1
8553 528 1
8591 528 1
8595 528 .7935083
8616 528 1
8621 528 .9380178
8622 528 4.742089
8629 528 1.844034
8658 528 .7033136
8662 528 1
8685 528 1.932178
8709 528 .9017184
8728 528 .8309133
8744 528 .7879334
8768 528 1.920349
8769 528 .8793943
8789 528 6.800081
8839 528 .8807322
8841 528 .8491849
8848 528 1.748334
8856 528 .8181323
8860 528 .7407471
8876 528 .920945
8898 528 9.712764
8910 528 1.817608
8932 528 1
8975 528 1.913457
9029 528 .9380571
9104 528 .6036441
9113 528 .9337815
9122 528 3.899168
9170 528 1.898042
9176 528 .8933898
9236 528 .9661145
9255 528 .9494432
9304 528 .821376
9315 528 .8125966
9387 528 1
9401 528 .8782972
9402 528 .9018452
9413 528 .8807165
9422 528 .9477596
9423 528 .9521003
9519 528 .8156335
9540 528 2.893682
9543 528 1.939028
9594 528 .9397415
9617 528 1
9632 528 1.724018
9635 528 .7347484
9660 528 .8201132
9682 528 .3529997
9692 528 .8238958
9745 528 .8228504
9775 528 .9163607
9785 528 .8539406
9787 528 .940552
9795 528 .5914191
9806 528 3.860888
9860 528 1.828537
9915 528 2
9987 528 .7447342
9991 528 .6593392
10022 528 .8912069
10040 528 .6353306
10077 528 .8590055
10078 528 1.923822
10162 528 .9119474
10170 528 7.008368
10234 528 .8305448
10239 528 .9226257
10253 528 .9295426
10287 528 .9195874
10296 528 1.905214
10313 528 .8252331
10333 528 .8202617
10361 528 .8657952
10390 528 .8734136
10407 528 2.897631
10410 528 .9483929
10418 528 .8804049
10422 528 1.603622
10429 528 .8953296
10434 528 4.045664
10436 528 29.55177
10445 528 1.853014
10476 528 .3544682
10511 528 1
10530 528 .4786175
10548 528 1.576617
10549 528 .6111654
10563 528 38.6758
10589 528 .8812503
10619 528 .6905544
10633 528 1
10663 528 6.115583
10674 528 4.315051
10697 528 .9298573
10698 528 3.694218
10728 528 2.952591
10736 528 .8382323
10748 528 .5744224
10758 528 1
10793 528 4.258758
10794 528 1.712337
10796 528 .9244524
10816 528 .635664
10850 528 .5455805
10864 528 .9048167
10869 528 .7277354
10884 528 .9092776
10886 528 .6119617
10887 528 .8845383
10888 528 .7878623
10902 528 1
10927 528 .9415142
10947 528 .3947294
10956 528 3.870007
11013 528 .9137417
11046 528 .709866
11064 528 2.604338
11068 528 .9671788
11082 528 1
11083 528 2
11092 528 1.688179
11095 528 .5360579
11100 528 .2363726
11101 528 1
11131 528 2.813228
11138 528 .8056125
11177 528 .7464749
11189 528 2
11209 528 61.70314
11219 528 .8522064
11236 528 .8110614
11241 528 2.75964
11277 528 .9461244
11356 528 .5888603
11358 528 .6877771
11379 528 .6472464
11382 528 1.550556
11387 528 .9405729
11389 528 2.81708
11449 528 1
11457 528 .9453564
11468 528 1.546566
1 529 .2944414
2 529 .5095056
5 529 .8812412
6 529 .9513849
33 529 .9451633
61 529 .9743277
63 529 1
70 529 .9820646
84 529 1.6541782
100 529 1.9834937
107 529 1.0272071
117 529 .1824832
120 529 102.2616389
127 529 54.74629
140 529 49.5186016
167 529 1.7419602
186 529 1.9928022
220 529 .9931502
300 529 2.8798575
302 529 1.8681253
305 529 1
306 529 1
314 529 53.6909942
391 529 .5995459
394 529 .9846561
395 529 1
398 529 1.9522814
466 529 1
499 529 .8157478
517 529 .9798411
530 529 1
846 529 1
849 529 2.9886774
869 529 1
905 529 .6204641
922 529 2.9211778
1052 529 .9838631
1061 529 1.9523971
1093 529 .944651
1094 529 .9833951
1101 529 1
1171 529 .8546205
1214 529 2.7593008
1222 529 1
1326 529 1.9629888
1360 529 .2666021
1407 529 .9772312
1441 529 .9592937
1470 529 1
1473 529 4
1493 529 .8190637
1602 529 .5570835
1629 529 .8818856
1676 529 1.9878745
1710 529 .6994538
1753 529 .9627049
1820 529 .9897301
1877 529 1
1890 529 .9659118
1919 529 2
1981 529 .9810281
2098 529 1
2124 529 .8504743
2180 529 .9752454
2183 529 .9864522
2191 529 .9710351
2261 529 .9532876
2288 529 .988999
2305 529 1.8537927
2413 529 .968349
2494 529 1.8956163
2503 529 .9835555
2561 529 .9351862
2581 529 .9177854
2656 529 .8511948
2720 529 .6360482
2732 529 .9445161
2733 529 1
2748 529 1
2760 529 .979319
2776 529 1.9797155
2901 529 .949015
2928 529 .9311629
2929 529 .9814333
2993 529 10.9713744
2994 529 .9273155
3068 529 .9369848
3098 529 5.9613766
3239 529 .9039173
3274 529 6
3333 529 2
3356 529 .9452211
3375 529 .5997028
3378 529 .7231556
3385 529 1
3388 529 .9596578
3411 529 .9655103
3426 529 .762144
3542 529 .7495658
3583 529 .9419089
3656 529 1.9916297
3660 529 .9696664
3674 529 .8546205
3742 529 1
3758 529 2
3765 529 .78154
3786 529 .9816194
3800 529 .9681132
3863 529 .9689933
4023 529 .972649
4062 529 .9532276
4083 529 .9767231
4085 529 2
4105 529 .9541873
4110 529 1
4220 529 .9287684
4276 529 1.991554
4331 529 .9854418
4383 529 .7474577
4443 529 .9613153
4448 529 1.909296
4480 529 1.950754
4593 529 .958196
4606 529 .7496983
4704 529 2.881168
4748 529 .877978
4866 529 .2731026
5029 529 1
5120 529 .9222444
5192 529 4.989285
5218 529 .9153072
5238 529 .87775
5262 529 .8546205
5266 529 .9863346
5269 529 .972258
5285 529 .9584704
5383 529 .9798289
5407 529 .7092411
5429 529 .9356361
5449 529 .9289453
5458 529 1.968428
5505 529 1.977515
5622 529 .9813016
5667 529 1
5776 529 1.944238
5779 529 .9765612
5801 529 .7574191
5867 529 .9754692
5886 529 1.975066
5899 529 .9886535
5936 529 1.994533
5943 529 .9476335
6003 529 .9589836
6057 529 1.825969
6124 529 .8757601
6257 529 1
6289 529 1
6435 529 .9793043
6445 529 10.99675
6480 529 .9424299
6557 529 .5124397
6559 529 1.980666
6565 529 1
6592 529 1.973229
6607 529 1
6611 529 .9260455
6671 529 1
6699 529 .8953492
6712 529 .9029757
6716 529 1.978124
6752 529 1
6822 529 .5918091
6831 529 .9821119
6843 529 .8730059
6851 529 3.976716
6914 529 1.913211
6961 529 .9588572
6989 529 .990142
7044 529 1
7059 529 1
7096 529 .9647528
7216 529 .8990629
7235 529 .4937187
7258 529 1
7450 529 9.87965
7451 529 .7117324
7557 529 .9857913
7705 529 .5393821
7775 529 .9615293
7791 529 .8858394
7836 529 1
7840 529 .9165438
7846 529 .9565659
7864 529 .9283781
7868 529 .9943965
7968 529 1.966293
7994 529 .972091
8017 529 .4184821
8024 529 1.989935
8041 529 .8627503
8084 529 .9039173
8111 529 .9553397
8114 529 .7238905
8137 529 .5167058
8179 529 .9486412
8252 529 1.982964
8273 529 .9250805
8284 529 .5227292
8297 529 .9803721
8440 529 1.961725
8500 529 2
8553 529 1
8595 529 1.899023
8622 529 290.4434
8629 529 .8574903
8634 529 .5638616
8687 529 1
8718 529 .9823968
8722 529 .9888951
8763 529 1
8781 529 .5987121
8801 529 1.987658
8802 529 .9613668
8841 529 1.949315
8919 529 5.987843
8946 529 2
8975 529 3.961116
9055 529 1
9122 529 2.941933
9176 529 .8546205
9260 529 .9805589
9316 529 .9847986
9323 529 1
9331 529 .9368716
9339 529 1
9352 529 .7777688
9367 529 1
9499 529 1.993094
9705 529 .8546205
9785 529 .9333963
9795 529 .6848008
9801 529 .8425141
9802 529 .9069442
9860 529 .7433521
9861 529 2.947851
9885 529 1
10040 529 1.636172
10147 529 1
10171 529 1
10175 529 3.992867
10216 529 .6220198
10220 529 2.985868
10231 529 .9314034
10239 529 1.972521
10256 529 .9764205
10284 529 1
10333 529 1.880852
10357 529 1.958318
10390 529 .9471498
10401 529 1
10407 529 1.935906
10445 529 4.917406
10479 529 1
10511 529 1
10533 529 .9761935
10546 529 1
10581 529 1
10640 529 1
10695 529 1.973012
10728 529 3.976073
10730 529 1
10733 529 .9093492
10752 529 .9764869
10793 529 1.349138
10794 529 .7659587
10956 529 1.963813
10968 529 1
10981 529 1
10993 529 .9054915
11013 529 1.900551
11015 529 3
11064 529 .5023148
11083 529 1
11142 529 .9805551
11153 529 .503068
11241 529 .6736017
11245 529 1
11379 529 .6140504
11382 529 .5507465
11387 529 .9808967
11464 529 .992299
1 530 7.92253126
2 530 3.38998174
7 530 .89089285
33 530 .888561
50 530 11.63229488
61 530 .94681306
69 530 .6482446
70 530 .07061406
77 530 .8481391
82 530 .91417211
107 530 12.661493
116 530 5.53585399
117 530 3.91126923
118 530 18.24689343
119 530 1.17657297
135 530 3.65373701
136 530 1.82001627
138 530 .60408473
141 530 1.68595494
143 530 1.79085895
164 530 1
191 530 .91115211
205 530 .90562649
215 530 .91043653
243 530 1.94228903
253 530 2.35453873
261 530 3.51922483
262 530 32.87580452
263 530 2.98640456
279 530 3.6723872
300 530 1.74626549
302 530 .69813922
307 530 1
311 530 1.71178732
338 530 .85339859
344 530 1.95889937
347 530 .95795165
353 530 1.83896239
385 530 .90841956
409 530 .77499526
421 530 .85881784
424 530 .92539457
477 530 .81477569
499 530 .73246132
500 530 .96296769
517 530 .95309996
534 530 1.87167376
541 530 .60770358
551 530 .62497274
584 530 .79473996
612 530 11.58620623
632 530 1
639 530 .86839987
662 530 .90633273
682 530 .86184923
683 530 2.74823233
742 530 .79007942
745 530 .7743087
748 530 .8603986
762 530 1.83858442
821 530 1
824 530 1
832 530 1.93626421
846 530 1
849 530 1.96280348
878 530 .76376148
905 530 2.49179253
922 530 .79790976
967 530 1
1052 530 1.94373096
1078 530 .74948536
1093 530 .86244755
1094 530 .96572458
1145 530 1.88283327
1146 530 1
1156 530 1.94254742
1195 530 3.69713474
1214 530 8.49555802
1217 530 .65813992
1260 530 1
1272 530 1
1321 530 .93856651
1325 530 .84726952
1329 530 1.69897659
1343 530 1
1344 530 .60438991
1352 530 1
1359 530 2.63414284
1360 530 4.01853353
1362 530 .7718675
1372 530 .78180509
1392 530 1
1417 530 1.9047345
1428 530 .46708601
1484 530 .5946423
1497 530 1
1507 530 3.31843322
1513 530 .81361814
1518 530 3.35321607
1562 530 .8688665
1602 530 1.42090422
1605 530 1
1629 530 .6553682
1644 530 2.55250331
1678 530 .82907699
1682 530 1.87534834
1690 530 1.91973864
1696 530 .64310526
1714 530 .43248608
1717 530 .9582615
1723 530 5.82759987
1724 530 .41222999
1750 530 .92333686
1753 530 .78761443
1757 530 1
1770 530 1
1787 530 .94402826
1839 530 .8436117
1847 530 1.96322871
1853 530 2.97148919
1879 530 1
1890 530 .89859708
1919 530 1
1923 530 1
1930 530 .6421122
1933 530 2.49900669
1938 530 1
2017 530 1
2029 530 1.93070183
2037 530 .94712786
2038 530 3.91952509
2098 530 1
2102 530 1.82478713
2114 530 .87985574
2124 530 .67380212
2155 530 .89571663
2168 530 1.665554
2170 530 .86312494
2202 530 .92828482
2232 530 1.92244231
2260 530 .87174965
2261 530 2.87705628
2288 530 .96333187
2311 530 1.83628151
2328 530 .59802714
2338 530 1.91260316
2363 530 .87028062
2369 530 .71600388
2380 530 .87090195
2432 530 1
2446 530 1
2460 530 .89119167
2473 530 1.67684564
2480 530 2
2493 530 2
2585 530 1
2598 530 .86598698
2676 530 .80765648
2686 530 2
2708 530 .85693084
2718 530 .76023423
2720 530 .69944213
2732 530 1.87979836
2748 530 1
2760 530 .93252511
2774 530 .82811583
2776 530 .88690409
2787 530 .46609501
2849 530 .46651178
2851 530 .74956503
2861 530 .11604319
2959 530 1.9109707
2961 530 1.55485147
3098 530 2.681707
3119 530 9.76948341
3121 530 1
3161 530 1
3177 530 1
3179 530 1
3183 530 .80526972
3199 530 .76329235
3209 530 .2118415
3212 530 .6810848
3230 530 .95106089
3247 530 .82761534
3255 530 .45249403
3268 530 1
3278 530 .82678019
3281 530 .72367776
3286 530 .85885079
3295 530 .90286456
3297 530 1.93503885
3312 530 .73856565
3324 530 1.83622781
3374 530 3.81490295
3375 530 .50800483
3376 530 3.88697641
3377 530 .84193128
3380 530 2
3405 530 1.92606894
3428 530 .77216187
3482 530 .95027955
3504 530 .87730188
3538 530 .78121778
3607 530 1
3656 530 .97156661
3660 530 3.95083916
3676 530 1.92722053
3756 530 .8098454
3771 530 .88689045
3778 530 1
3799 530 .70469665
3805 530 1
3807 530 .91303979
3815 530 .87100221
3867 530 .70849579
3878 530 .92258428
3886 530 1
3893 530 .95051857
3896 530 1
3921 530 4.79246097
3932 530 .95941012
3933 530 .88172566
3943 530 .71238974
3958 530 .92639672
4052 530 .7797417
4055 530 .5822528
4074 530 1
4090 530 .8830492
4103 530 .9504185
4129 530 .9428656
4132 530 .9265481
4133 530 .7548697
4177 530 .4033539
4251 530 .751228
4293 530 2.828043
4300 530 .785309
4317 530 .9481669
4331 530 1.956807
4351 530 2.81956
4428 530 .9212921
4433 530 .953405
4445 530 .7911882
4449 530 .09586082
4525 530 1.938925
4596 530 1
4601 530 .880866
4618 530 .9489805
4633 530 .9098236
4657 530 1.845674
4695 530 1.391833
4704 530 5.735771
4726 530 .942202
4781 530 1
4807 530 .9690779
4868 530 1
4873 530 1.886299
4894 530 .9251113
4906 530 1.88347
4916 530 .8386634
4921 530 1.917857
5015 530 .8217933
5042 530 1
5043 530 .5735255
5044 530 .5340697
5048 530 1
5055 530 .8245287
5084 530 .7188202
5090 530 1.844369
5111 530 .7027333
5125 530 .8622231
5167 530 1.372561
5168 530 .801957
5196 530 .2172985
5216 530 .957234
5253 530 1
5269 530 .927594
5279 530 1
5330 530 .9627331
5340 530 1.850383
5343 530 .6283325
5346 530 .6448972
5383 530 .9608501
5433 530 1.865339
5484 530 .6885672
5509 530 1.860028
5630 530 1.798237
5637 530 .8511944
5645 530 1
5651 530 .8733576
5653 530 .9492348
5682 530 2.847352
5698 530 .6899479
5711 530 1
5750 530 .8381298
5759 530 3.940878
5786 530 .8183871
5788 530 1
5810 530 .3930032
5821 530 1.5685
5822 530 .8552524
5845 530 .8732205
5886 530 1.909797
5906 530 .7293146
5934 530 .6783884
5943 530 6.843638
5949 530 1.793694
5958 530 .8278242
5963 530 1
6038 530 .8523369
6050 530 .9430097
6059 530 .8337412
6078 530 .8795236
6086 530 1
6090 530 .821864
6095 530 .6927302
6116 530 1
6127 530 1.81809
6148 530 1
6151 530 .9539569
6153 530 .8476389
6157 530 1
6186 530 1.529222
6241 530 1
6255 530 1
6285 530 .8901801
6289 530 1
6300 530 .8633084
6338 530 1
6358 530 1.635808
6384 530 .8416773
6395 530 1
6401 530 .7037961
6412 530 .9667487
6421 530 17.37368
6442 530 1.721154
6471 530 .7835178
6480 530 .9027941
6489 530 .9101353
6549 530 .9330429
6551 530 1
6554 530 .7133255
6559 530 .9240805
6562 530 .8363647
6611 530 .8576718
6646 530 .5875541
6649 530 4.523165
6699 530 .4953906
6710 530 .5980036
6712 530 .880918
6721 530 1.857294
6743 530 .1730837
6756 530 1
6758 530 .7639137
6822 530 2.318149
6843 530 .8734913
6862 530 .9597175
6914 530 2.789749
6919 530 .5441682
6924 530 .9086797
6964 530 .9388827
6977 530 1
7000 530 .7416513
7012 530 .9571336
7047 530 1.874424
7057 530 .807986
7060 530 1.93517
7074 530 1.799098
7093 530 1.795009
7095 530 1
7141 530 1.79832
7186 530 .6683536
7216 530 .8343944
7235 530 .6970704
7246 530 .7514193
7286 530 .4566396
7307 530 2.827477
7318 530 3.861833
7319 530 1.561017
7326 530 1.915716
7355 530 .9108253
7369 530 1
7370 530 1
7382 530 .9343129
7424 530 .8259838
7428 530 .9065796
7451 530 3.66041
7472 530 1
7498 530 .1881982
7533 530 .745707
7539 530 .9371661
7545 530 .1806453
7587 530 .8209347
7615 530 2.854956
7641 530 .9453214
7686 530 .8293703
7705 530 11.33398
7719 530 1.926534
7731 530 2.867867
7746 530 2.72171
7753 530 14.91526
7755 530 1
7794 530 1
7795 530 1
7804 530 4.578189
7806 530 2.792618
7827 530 1
7836 530 1
7840 530 .7596472
7846 530 .8440363
7850 530 .828147
7860 530 .8472177
7868 530 1.97364
7871 530 1.537881
7880 530 .8258186
7903 530 .8769949
7904 530 .6691739
7937 530 .73359
7939 530 .906722
7946 530 .8591379
7969 530 .9425145
8088 530 .6544398
8095 530 1
8099 530 2.884135
8102 530 .9150707
8103 530 .8054248
8142 530 .9123195
8143 530 .6875512
8218 530 1
8243 530 .8532158
8252 530 .9485497
8274 530 1
8284 530 4.654161
8301 530 .8887595
8319 530 4.874633
8329 530 2.705014
8346 530 .6321019
8360 530 .8446527
8373 530 .1676368
8388 530 5.989253
8398 530 1.792231
8441 530 1.812861
8442 530 .9685961
8445 530 1.789058
8491 530 .9275946
8543 530 1
8553 530 1
8585 530 1
8595 530 1.746401
8621 530 1.923878
8629 530 .8084534
8639 530 .9191121
8658 530 .6356298
8668 530 .5746508
8696 530 1
8700 530 .8437445
8789 530 7.754473
8839 530 .8535234
8848 530 1.690921
8852 530 .8670441
8882 530 .9136394
8883 530 .8144863
8898 530 14.4191
8910 530 .775998
8928 530 1
8997 530 1
9051 530 .8405868
9104 530 3.513222
9122 530 7.876165
9146 530 .6534297
9170 530 5.874782
9236 530 1.958384
9240 530 .6021486
9250 530 .8299141
9286 530 .8609245
9287 530 .8491663
9306 530 .4843756
9308 530 1
9309 530 .4554618
9316 530 .9334101
9327 530 1
9382 530 .8035975
9422 530 .9358419
9423 530 .9411729
9424 530 .9283335
9448 530 .8731127
9485 530 .8650596
9491 530 1.909925
9499 530 .9837106
9503 530 .7095661
9537 530 3.912288
9540 530 1.869427
9543 530 .9251184
9565 530 .8737833
9571 530 .820211
9601 530 1
9613 530 .9808994
9682 530 .205398
9706 530 .9054343
9733 530 1
9795 530 3.498209
9803 530 2
9806 530 7.829153
9860 530 3.78942
9889 530 1
9916 530 .8360374
9967 530 .9293741
9987 530 .6864998
9991 530 .5816235
9999 530 .8889631
10001 530 .7596742
10040 530 2.552138
10041 530 1
10075 530 2.784381
10077 530 1.82684
10085 530 .3689919
10141 530 .7991525
10195 530 1
10232 530 3.883376
10234 530 .7918866
10239 530 3.904974
10258 530 .9390996
10284 530 1
10291 530 .8565748
10300 530 .6311028
10313 530 1.785363
10333 530 .7792576
10358 530 1.884403
10362 530 .9195816
10390 530 1.844535
10393 530 .9204322
10401 530 1
10402 530 .8690296
10407 530 1.874278
10410 530 .9366197
10434 530 21.82795
10435 530 .8482546
10436 530 26.08072
10445 530 5.819482
10476 530 1.207201
10488 530 .5292804
10498 530 .6538252
10501 530 .8076102
10530 530 1.359673
10533 530 .9605038
10540 530 .5834108
10548 530 .48003
10549 530 2.52246
10563 530 68.63612
10596 530 .6711524
10619 530 4.61996
10647 530 .4640393
10663 530 3.913819
10670 530 1.856844
10674 530 2.158792
10698 530 1.624459
10728 530 .9417751
10733 530 .6062211
10736 530 2.801328
10748 530 .4773344
10777 530 .8954883
10781 530 1
10786 530 .8714438
10791 530 .4830304
10793 530 7.089657
10796 530 1.907218
10818 530 1.370113
10821 530 .9653965
10888 530 1.739467
10927 530 .9281716
10947 530 1.256648
10956 530 .8403519
10981 530 4
10984 530 1.719992
10993 530 .822493
11001 530 .7788464
11013 530 .8940634
11030 530 1
11046 530 3.643677
11064 530 1.514075
11087 530 .3955565
11100 530 .06216442
11105 530 .8189392
11131 530 1.77062
11141 530 .8602875
11146 530 .7415066
11148 530 .8877656
11157 530 2
11190 530 .5709986
11199 530 .8214748
11209 530 52.35409
11219 530 1.81849
11241 530 1.704806
11250 530 1.592968
11269 530 .9686518
11315 530 .6219306
11319 530 .9042979
11341 530 .8713362
11356 530 .4950661
11358 530 .616549
11379 530 .5667718
11452 530 2.737359
11457 530 .9328905
11464 530 1.971625
11468 530 1.443123
1 531 10.5675607
2 531 1.7551707
7 531 .9562101
50 531 7.0429903
61 531 3.9786536
82 531 .9655532
107 531 5.4627936
117 531 4.5630407
118 531 5.8950477
119 531 1.2681722
120 531 .8844011
132 531 .9043791
135 531 .8610282
139 531 .9218944
141 531 2.8739588
143 531 .9160618
205 531 .9621234
215 531 .9640539
243 531 .9768378
254 531 .9150113
261 531 1.8070421
262 531 18.1407223
263 531 .7905012
300 531 .8981643
303 531 1.9416936
314 531 .303785
337 531 .9262912
344 531 .9835044
351 531 .9429082
398 531 .8272498
440 531 .9093955
442 531 1.9365992
493 531 .9605877
514 531 .9646699
541 531 .8425528
551 531 .8494838
612 531 5.8339249
648 531 .9320838
663 531 .8983877
682 531 .9445535
683 531 1.8989537
776 531 .9694627
825 531 1
894 531 .9844322
905 531 1.7960322
922 531 .9188916
1052 531 1.9774166
1078 531 .8994566
1087 531 1
1093 531 .9447937
1111 531 .8579956
1149 531 1
1214 531 1.7975435
1304 531 1
1313 531 .9727264
1325 531 .938702
1326 531 .9165079
1345 531 .9044929
1360 531 2.6060909
1584 531 1
1602 531 1.7675814
1641 531 1
1644 531 .8203983
1682 531 1.9499714
1710 531 .7699493
1717 531 .9832484
1723 531 .9308076
1797 531 .9578537
1803 531 1.9851329
1933 531 1.7989276
1938 531 1
1981 531 .9837739
2013 531 .9248326
2039 531 1
2060 531 .9725509
2119 531 .9368627
2168 531 .8657709
2222 531 .960993
2311 531 .934292
2325 531 .9375282
2328 531 .8386692
2338 531 .9649235
2380 531 .9481868
2459 531 1
2523 531 .9390337
2559 531 .9416803
2560 531 1.9467496
2580 531 1
2631 531 1
2653 531 .977424
2708 531 .9425796
2718 531 .9037706
2760 531 .9729191
2776 531 .9546092
2942 531 .9626129
2996 531 1
2998 531 2.8546291
3119 531 .9074828
3132 531 .8482464
3295 531 .9610149
3333 531 1
3336 531 .9690124
3376 531 3.9546383
3377 531 1.9365595
3397 531 1.8885443
3428 531 .9085577
3504 531 .9507554
3510 531 .9577584
3538 531 3.9121923
3542 531 1.8164384
3570 531 1
3580 531 .9414552
3639 531 .9205051
3668 531 1
3712 531 1
3761 531 .6910207
3812 531 .9462346
3879 531 1
3932 531 .9837094
4023 531 .971988
4044 531 .9352703
4055 531 .8323382
4062 531 1.951495
4094 531 .9653052
4164 531 .9877037
4280 531 1.937364
4317 531 3.979197
4351 531 1.927581
4445 531 .9161939
4493 531 2
4507 531 .9005616
4515 531 .9659488
4525 531 .9754876
4552 531 .966679
4582 531 1
4601 531 .9521859
4704 531 4.893952
4783 531 .8092101
4784 531 .9752664
4807 531 .9875895
4899 531 .9234571
4910 531 .8249428
4999 531 1.980937
5045 531 1
5084 531 1.887149
5093 531 1
5120 531 .9116217
5167 531 .748179
5252 531 .9493992
5255 531 .9498258
5294 531 .860573
5433 531 1.945954
5449 531 .9265804
5458 531 2.971187
5476 531 1
5541 531 .8871853
5650 531 .9682925
5690 531 .9549071
5759 531 .9762717
5845 531 .9491174
5943 531 .9372443
5948 531 1
6022 531 1
6050 531 .9771271
6061 531 .9335408
6090 531 .9285056
6107 531 .7425717
6127 531 .9269907
6186 531 .8110545
6192 531 .9572011
6193 531 .9069012
6279 531 .9695082
6421 531 .7486265
6435 531 1.932855
6489 531 .963933
6562 531 .9343254
6591 531 1
6611 531 .942877
6626 531 .8029603
6649 531 1.808623
6677 531 .9198131
6745 531 .8117196
6767 531 1
6822 531 .7263407
6851 531 .9427106
6914 531 .9156162
6919 531 .8170531
6956 531 .8874584
7059 531 1
7093 531 .9177273
7196 531 1
7319 531 2.823815
7321 531 .9124208
7375 531 1
7382 531 .9736367
7451 531 .8637064
7587 531 .9281326
7705 531 1.732695
7716 531 1
7726 531 .8943217
7731 531 .9469689
7736 531 1.741804
7746 531 .8883092
7753 531 5.360599
7775 531 .9601966
7777 531 1.854988
7795 531 1
7804 531 3.830707
7840 531 .903535
7852 531 .8506285
7864 531 .9039567
7868 531 .9894204
7871 531 1.81453
7939 531 3.962563
7946 531 .9434653
8041 531 .9079531
8088 531 .8613103
8099 531 .9534977
8137 531 .7730803
8142 531 1.96481
8160 531 1.884067
8164 531 .8774861
8187 531 .9811604
8252 531 .9793506
8284 531 .8611984
8319 531 4.949684
8387 531 .9462575
8398 531 .9166126
8440 531 .9249422
8460 531 .9239733
8491 531 .9709403
8539 531 .9755965
8584 531 .9307995
8591 531 1
8629 531 .9231233
8685 531 3.96657
8712 531 .9650571
8768 531 1.960739
8789 531 2.901458
8828 531 1
8852 531 .9466385
8856 531 .910356
8898 531 3.365512
8910 531 .9100974
8975 531 .9573424
9001 531 .9504944
9099 531 .9175497
9104 531 1.804633
9141 531 .9515475
9146 531 1.860905
9170 531 1.949744
9176 531 .947451
9185 531 .8894861
9217 531 .9601638
9274 531 .85817
9287 531 .9394633
9316 531 .9732743
9331 531 .9449064
9339 531 1
9420 531 .9682848
9485 531 .945842
9529 531 1
9537 531 .9647971
9571 531 1.927842
9682 531 .6810885
9693 531 .9101691
9775 531 .9587735
9795 531 .7986073
9806 531 1.931431
9846 531 1
9860 531 1.915484
9954 531 1.84302
10077 531 .9305027
10078 531 .9624514
10145 531 .858514
10177 531 1
10232 531 1.953193
10234 531 .9164742
10239 531 .9618616
10291 531 .9424367
10360 531 .9722255
10434 531 9.529601
10436 531 7.821617
10462 531 .7862486
10530 531 .7430065
10548 531 1.791311
10549 531 .8083404
10563 531 7.4324
10619 531 1.847472
10633 531 2
10651 531 1
10663 531 3.564064
10674 531 2.662383
10698 531 4.849277
10728 531 1.976632
10733 531 .8419579
10736 531 .9202634
10793 531 .6346362
10794 531 .8582084
10869 531 .8657987
10927 531 .9711719
10937 531 .8546643
10976 531 1
11064 531 1.804975
11068 531 .9838222
11087 531 .7574082
11105 531 .9273317
11131 531 1.907939
11141 531 .9439267
11209 531 8.924598
11219 531 1.927151
11241 531 .8815246
11315 531 .8482628
11325 531 1
11352 531 1.974098
11356 531 .797346
11358 531 .8461029
11452 531 2.89459
11464 531 .9886118
11468 531 .7764987
1 532 4.2953417
2 532 .6010516
5 532 1.9125941
9 532 .8545515
33 532 1.9271195
50 532 11.1815634
100 532 .9668733
107 532 12.1246241
116 532 .6964512
117 532 2.2879764
118 532 2.1994842
119 532 .8074892
132 532 3.8441861
135 532 .773546
136 532 1.8822917
139 532 1.8727272
141 532 .7946163
143 532 1.863223
154 532 .9310648
164 532 1
194 532 1.8146889
205 532 1.9382803
221 532 1
224 532 1
231 532 .9673909
253 532 4.5778721
261 532 1.6855758
262 532 30.3408173
263 532 6.029126
279 532 .7857431
295 532 .8862496
300 532 .8340591
302 532 2.8025848
307 532 1
311 532 1.8115106
328 532 .9734616
368 532 .8260582
421 532 .9076677
442 532 .8966886
459 532 1
514 532 1.9424297
515 532 .5994425
517 532 2.9693276
520 532 .933022
551 532 .7547343
612 532 5.7293813
652 532 1.7877826
682 532 .9096502
722 532 1
724 532 2
742 532 .8627132
745 532 .8523992
755 532 .8767454
756 532 .8991066
789 532 .8770113
805 532 1.7141255
818 532 .8605672
839 532 .8155928
849 532 2.9756737
905 532 3.6676353
922 532 1.8678341
964 532 .8739451
973 532 1
1093 532 2.9100415
1094 532 1.9775841
1107 532 .9201003
1139 532 1
1146 532 1
1195 532 2.8019279
1214 532 5.6700979
1215 532 .9207075
1329 532 .8031324
1360 532 2.3581266
1372 532 .8573018
1392 532 1
1417 532 .9376969
1427 532 1
1493 532 .7896666
1494 532 .9469643
1497 532 1
1507 532 4.5542593
1518 532 2.577007
1585 532 .83887
1587 532 .7830144
1602 532 .6212747
1644 532 4.7073397
1677 532 .8484163
1685 532 1
1687 532 1
1710 532 .6251331
1723 532 .8872513
1724 532 2.6156018
1734 532 .9597476
1778 532 1
1785 532 .6410228
1802 532 .9775667
1825 532 .7722956
1839 532 .897723
1879 532 1
1890 532 .9336831
2016 532 .8919082
2033 532 .7854244
2046 532 .8654974
2090 532 .754335
2093 532 .8882663
2114 532 .9214263
2168 532 .7812742
2180 532 .9824074
2183 532 .9426225
2220 532 1.7204825
2254 532 1
2257 532 .8865395
2260 532 1.916125
2284 532 1
2311 532 3.8929291
2328 532 .7371121
2369 532 7.8142682
2380 532 1.9155706
2382 532 1
2453 532 1.9707824
2473 532 .7886589
2494 532 2.3625449
2495 532 .9372927
2519 532 1
2535 532 1
2548 532 .7987006
2561 532 .8793138
2581 532 .9171423
2610 532 .9374768
2656 532 1.8452389
2718 532 .8431946
2720 532 .8034369
2746 532 .9430386
2776 532 .9260359
2780 532 2.8835756
2782 532 .7792871
2802 532 1
2816 532 .9093363
2825 532 .9119339
2869 532 1
2951 532 7.989491
2997 532 .7325092
2998 532 .7631187
3098 532 1.7918382
3119 532 5.8492435
3130 532 .8580424
3142 532 1.8214369
3183 532 .8726475
3199 532 .8451946
3212 532 .7914313
3231 532 1
3236 532 3.9680754
3268 532 1
3286 532 1.9076892
3293 532 1.9015458
3295 532 2.936474
3356 532 .7587836
3374 532 1.8789476
3376 532 2.9260832
3377 532 .896624
3378 532 .8265422
3415 532 1
3422 532 .9357157
3428 532 .8509952
3445 532 1
3467 532 1
3470 532 .9241767
3510 532 1.9311674
3580 532 1.9046014
3660 532 1.9678491
3752 532 .6529394
3761 532 .4965193
3778 532 1
3803 532 .6690688
3806 532 .9316839
3807 532 .9431285
3863 532 1.95144
3867 532 .8093579
3883 532 1
3893 532 .9676394
3943 532 1.8119046
3954 532 1.9300837
3962 532 .3730434
3977 532 .9556946
3981 532 1
3997 532 .8685159
4011 532 .9385814
4030 532 .7755784
4066 532 1
4153 532 .6399704
4168 532 1
4217 532 .854919
4218 532 .6980377
4250 532 1
4300 532 3.859593
4331 532 .9717523
4383 532 .7552076
4506 532 1.931726
4509 532 .8441953
4511 532 .9046339
4540 532 .9404971
4584 532 1
4601 532 .9220871
4606 532 3.801551
4660 532 .92635
4695 532 1.602262
4703 532 1
4704 532 .8271958
4733 532 .9474342
4780 532 .9594527
4834 532 .7510395
4853 532 1.802901
4859 532 1
4898 532 1
4906 532 .9237904
4908 532 1.946135
4930 532 1.905074
4977 532 .9547368
4979 532 .916374
4980 532 .931767
4993 532 1.738617
5043 532 1.721088
5048 532 1
5055 532 .8852428
5076 532 .9748943
5089 532 1
5104 532 1
5111 532 .8055893
5180 532 .9031893
5184 532 1
5197 532 .6330116
5217 532 1
5218 532 .9144765
5255 532 .9182413
5269 532 .9526469
5271 532 1
5285 532 .7998565
5306 532 1
5330 532 .9756276
5383 532 1.974396
5458 532 .9530491
5489 532 2.949746
5509 532 .9084593
5541 532 1.816169
5630 532 .8680483
5637 532 .902682
5657 532 1.966967
5669 532 .8898578
5670 532 .7288882
5690 532 2.926521
5759 532 1.961335
5776 532 1.934579
5800 532 .4937517
5821 532 6.717801
5822 532 .9053359
5917 532 .8727668
5943 532 3.89774
5949 532 .8650769
5958 532 .887398
5963 532 1
6003 532 .9023418
6006 532 .7560875
6024 532 1
6063 532 .932393
6070 532 .676915
6080 532 .9501541
6085 532 .9187521
6157 532 1
6180 532 .9448106
6192 532 1.930259
6278 532 .9714889
6285 532 1.928178
6341 532 .8657125
6358 532 .7618208
6412 532 .9782538
6421 532 1.590388
6471 532 .8584219
6554 532 .8125165
6562 532 1.892983
6565 532 1
6592 532 1.940483
6611 532 .9069182
6615 532 .823596
6620 532 .9177567
6716 532 1.972246
6734 532 1
6822 532 6.554073
6888 532 1
6914 532 4.862497
6984 532 .7328558
6991 532 .8663635
7042 532 .9219997
7093 532 1.865937
7124 532 1
7132 532 .6766413
7154 532 .9483878
7207 532 .7844121
7214 532 .7367489
7230 532 1.908093
7307 532 .8871707
7311 532 .7794849
7319 532 .712908
7321 532 .85729
7322 532 .8809453
7324 532 1.917834
7332 532 .9340754
7421 532 .9553829
7451 532 .7779101
7466 532 1
7467 532 1
7518 532 1.894056
7533 532 .8336939
7545 532 .4641467
7582 532 .9009512
7615 532 .9051418
7641 532 2.964241
7682 532 .7519421
7705 532 4.564427
7719 532 1.951953
7723 532 .8802932
7734 532 .866155
7736 532 7.57927
7753 532 10.3286
7771 532 1
7780 532 .8056891
7791 532 .8009266
7806 532 .8643736
7840 532 .8428107
7864 532 .8434978
7871 532 1.697777
7880 532 .8860864
7881 532 .9001778
7900 532 1
7932 532 .6914676
7950 532 .8314526
7967 532 .7647152
8005 532 .9027455
8041 532 .8500099
8084 532 .9130295
8102 532 1.944457
8108 532 1
8114 532 1.762455
8137 532 .6302351
8143 532 .7956603
8160 532 .811088
8187 532 .9693009
8189 532 .9279216
8191 532 .889387
8252 532 .9663518
8304 532 1
8360 532 .8984038
8373 532 .4556393
8388 532 .9929717
8398 532 1.864121
8440 532 .8776936
8445 532 3.862045
8460 532 .8761148
8482 532 1
8493 532 .6405621
8500 532 2
8595 532 .8341476
8622 532 .7768908
8685 532 .9455259
8697 532 1.958142
8712 532 .9430607
8735 532 .7776841
8768 532 .9360249
8789 532 7.839427
8802 532 .9644254
8811 532 .8630062
8836 532 .7517928
8839 532 1.904205
8841 532 .8788666
8846 532 .9048314
8860 532 .7917703
8898 532 14.9661
8910 532 .853504
8913 532 1
8973 532 1
8975 532 2.93049
8987 532 1.876908
9013 532 .8329757
9104 532 1.68165
9122 532 4.919013
9130 532 .9257343
9146 532 3.773345
9150 532 .9123445
9170 532 .9181081
9197 532 .9127372
9240 532 .7398075
9260 532 .9577533
9286 532 1.909045
9289 532 .9216784
9308 532 1
9316 532 .9564506
9485 532 .9117498
9491 532 .9410914
9529 532 1
9540 532 .9146059
9565 532 .917455
9569 532 .8739008
9594 532 1.951601
9613 532 1.987508
9673 532 .9247795
9682 532 1.480335
9745 532 .857715
9749 532 .6299691
9775 532 .9328216
9781 532 1.645932
9785 532 1.882686
9795 532 1.671831
9801 532 .8333742
9803 532 1
9806 532 .8882667
9835 532 .8278155
9860 532 2.862282
9861 532 .9047778
9886 532 1
9941 532 1
9954 532 .7442012
9975 532 .8742201
9987 532 .7949727
10040 532 1.707101
10077 532 2.886754
10085 532 .5873244
10104 532 1
10122 532 1
10145 532 .769449
10147 532 1
10154 532 1.835611
10162 532 .9292769
10232 532 1.923729
10246 532 .9696727
10262 532 .8075697
10274 532 1
10287 532 1.935413
10291 532 .9062008
10322 532 1
10333 532 .8556357
10364 532 .9040384
10371 532 1
10407 532 2.917778
10434 532 13.23349
10435 532 .9007594
10436 532 15.82084
10445 532 4.881942
10450 532 .9389708
10476 532 1.481514
10498 532 2.773604
10548 532 .6599426
10563 532 15.29812
10580 532 .7581532
10589 532 .9046212
10605 532 1
10619 532 .7514559
10624 532 .9681758
10663 532 5.289644
10674 532 2.449855
10728 532 1.961921
10748 532 2.65818
10763 532 1
10777 532 .9316499
10781 532 2
10791 532 .6619049
10793 532 1.404641
10794 532 3.768951
10818 532 2.588058
10822 532 .9078352
10869 532 2.781319
10887 532 .9072622
10888 532 .8296128
10925 532 1
10930 532 1
10980 532 1
10984 532 1.816876
10993 532 .8839114
11001 532 2.855367
11013 532 .9307181
11046 532 .7669668
11064 532 1.682208
11068 532 .9736383
11122 532 .7729271
11131 532 1.849987
11138 532 .8438696
11148 532 .9265994
11151 532 .8246533
11153 532 .7281183
11157 532 2
11175 532 .9117164
11177 532 .7963708
11178 532 .7747553
11190 532 .7194355
11199 532 1.883246
11209 532 34.72965
11219 532 1.881293
11232 532 .8671626
11241 532 .8069448
11315 532 .7527448
11356 532 1.669776
11379 532 .7166713
11387 532 1.952269
11389 532 .8530799
11452 532 .8282344
11468 532 .6358054
1 533 5.5877827
7 533 .9582579
9 533 .9149142
50 533 3.1812678
61 533 .9796518
82 533 .967164
99 533 .889143
100 533 .9806213
107 533 1.4879148
116 533 3.8224273
117 533 1.583474
118 533 2.9467181
132 533 1.9088506
135 533 2.8675269
136 533 .9311419
138 533 .848531
141 533 .8798528
143 533 .9199869
186 533 .9875699
191 533 1.9660086
253 533 .7530598
261 533 2.8160653
262 533 17.2744295
263 533 6.8470605
279 533 .8746621
302 533 1.8845143
314 533 .3363418
337 533 .929738
344 533 .9842757
351 533 1.945578
353 533 .9383903
354 533 1
374 533 1
499 533 .8976452
551 533 .8565223
584 533 .9214717
612 533 5.841691
621 533 .9791818
682 533 .9471464
689 533 2
745 533 .9136552
776 533 .9708907
795 533 1.8102699
859 533 .8462661
922 533 .9226844
996 533 .9514373
1052 533 .9784726
1107 533 .9532595
1145 533 .9551744
1195 533 .88413
1202 533 .9528273
1214 533 2.8070109
1221 533 .9243112
1329 533 .8848346
1360 533 3.6245111
1362 533 2.9127212
1389 533 1
1493 533 .8769573
1499 533 .9506757
1507 533 2.7392466
1644 533 4.828797
1675 533 2.7776616
1710 533 .780707
1723 533 2.9340433
1797 533 .9598246
1853 533 .9890924
1972 533 1
2038 533 .969212
2048 533 .9462219
2060 533 .9738345
2100 533 .9415448
2232 533 .970328
2260 533 2.9509341
2311 533 .9373647
2453 533 .982908
2466 533 1.7975947
2473 533 .8763678
2555 533 .9202999
2605 533 .9694449
2656 533 .9094665
2672 533 .9765317
2760 533 .9741855
2780 533 .931893
2895 533 .956284
2928 533 .9627926
2951 533 .9938524
2996 533 1
2997 533 .8435208
2998 533 .8614271
3145 533 .8159499
3212 533 1.8779896
3230 533 .9812769
3236 533 .9813244
3276 533 .9340425
3288 533 .9291207
3295 533 2.962838
3374 533 .9291857
3376 533 .9567595
3377 533 1.9395262
3396 533 1
3422 533 .9623944
3438 533 .9185603
3470 533 .9556442
3538 533 .9162984
3542 533 .8250222
3603 533 .8633923
3636 533 .8962464
3660 533 1.9811921
3676 533 .9721561
3771 533 .9567266
3863 533 .9715929
3921 533 1.9205998
3950 533 .95201
3967 533 1
3989 533 .9526512
4053 533 .9667714
4080 533 .9369129
4189 533 .7622433
4198 533 .9758957
4218 533 .8233554
4223 533 1
4290 533 1
4301 533 .8879501
4317 533 .9801697
4367 533 .9408321
4377 533 .9413501
4494 533 .8577755
4498 533 1
4506 533 .9600606
4509 533 .908856
4525 533 .9766338
4552 533 .9682372
4570 533 1
4606 533 .8839096
4704 533 4.898911
4726 533 .9778877
4770 533 1.872878
4807 533 .9881698
4895 533 .9559401
4979 533 .9510797
4980 533 .9600844
5043 533 .8368396
5060 533 1
5167 533 .7599548
5192 533 .9543527
5232 533 .9060011
5238 533 .9076992
5269 533 .972299
5294 533 .867093
5410 533 1
5427 533 .8194826
5458 533 1.972534
5570 533 1
5630 533 .9228097
5690 533 1.957016
5731 533 1
5750 533 .9380718
5786 533 .9305186
5801 533 .9261424
5821 533 .8349168
5823 533 .9676091
5837 533 .8979345
5885 533 1
5886 533 .9654901
5943 533 .9401789
5957 533 .9736295
6080 533 .9708407
6090 533 .9318488
6186 533 .8198901
6255 533 1
6399 533 .9532392
6442 533 .8933194
6557 533 .6679291
6562 533 1.937397
6592 533 .9651831
6611 533 1.945548
6649 533 .8175727
6712 533 .9544417
6745 533 .820524
6822 533 2.739138
6854 533 .8935508
6862 533 3.984589
6874 533 .9342752
7037 533 1
7155 533 1
7169 533 .9107069
7175 533 .9562557
7207 533 .8738835
7216 533 .9366427
7235 533 .8841054
7244 533 1
7246 533 .9048981
7319 533 .8320543
7393 533 .9240331
7414 533 3
7450 533 .5254736
7451 533 .8700798
7468 533 .8772895
7555 533 .9598417
7558 533 .9398379
7705 533 6.745195
7719 533 .9718933
7753 533 5.437262
7804 533 1.838624
7846 533 .9403315
7871 533 .8232027
7875 533 1
7880 533 1.933362
7882 533 .8568123
7926 533 .5613458
7932 533 .8195119
7934 533 1
7939 533 1.964314
8006 533 1.882986
8031 533 .9640023
8088 533 1.867796
8099 533 .9556723
8137 533 .7836916
8160 533 1.889489
8275 533 .8803861
8284 533 1.867689
8293 533 .9591102
8303 533 .8932463
8319 533 .9520371
8377 533 .9742122
8387 533 .9487707
8388 533 1.995889
8398 533 2.920512
8494 533 .9223169
8622 533 .5295277
8629 533 .9267182
8655 533 .8823801
8685 533 .9681332
8700 533 .9402199
8768 533 .9625753
8789 533 1.906066
8802 533 .9791892
8898 533 6.395182
8976 533 1
9001 533 2.952809
9141 533 .9538133
9146 533 2.867409
9170 533 2.952094
9236 533 .9840786
9283 533 .9348054
9290 533 1
9309 533 .7916709
9325 533 .9118249
9337 533 1
9338 533 1
9382 533 .9248604
9480 533 1.885445
9499 533 .993768
9539 533 .3823356
9540 533 .9500454
9565 533 1.951712
9594 533 .971687
9643 533 .6718335
9660 533 .9154787
9795 533 1.808025
9806 533 4.934637
9836 533 1
9860 533 1.919437
9916 533 .9372713
9954 533 .8503605
10038 533 .9740974
10078 533 .9642073
10131 533 .8303089
10147 533 1
10175 533 .9321926
10232 533 2.955382
10234 533 .9203801
10239 533 .9636451
10296 533 .9554639
10354 533 1
10358 533 .9557751
10401 533 2
10407 533 .9519012
10434 533 2.551598
10436 533 7.970246
10445 533 4.930937
10476 533 .6966916
10533 533 3.98489
10548 533 1.80107
10563 533 8.739518
10596 533 .8741897
10613 533 1
10619 533 .8546045
10663 533 2.58445
10674 533 1.678171
10698 533 1.856326
10728 533 .9777244
10736 533 .9239921
10788 533 1
10793 533 2.651722
10794 533 .864839
10818 533 .7590182
10869 533 .8720743
10886 533 .817677
10888 533 .9003254
10937 533 .8614606
10984 533 .8928746
10985 533 .9110483
11013 533 1.959471
11046 533 .8636782
11064 533 .8140952
11079 533 1
11095 533 1.782013
11105 533 1.93073
11131 533 .9122438
11175 533 .948355
11207 533 .9233767
11209 533 19.16194
11219 533 .930558
11241 533 .8870648
11249 533 .9264895
11250 533 .8442781
11269 533 .9880068
11277 533 .9746861
11315 533 .8553584
11358 533 .8532995
11382 533 .788825
11393 533 1
11452 533 .899519
11471 533 .8404266
1 534 11.2346757
2 534 5.566705
33 534 1.9208451
43 534 .8316457
50 534 12.7667311
61 534 .9622214
77 534 .8921335
82 534 .9390366
100 534 .9640214
107 534 7.0492607
116 534 6.6703178
117 534 9.2266763
118 534 15.0444729
132 534 1.8307717
135 534 2.75405
136 534 .8721578
138 534 1.718782
139 534 .8617699
141 534 .7769343
143 534 .8514475
172 534 1
208 534 1
218 534 .9203884
244 534 1
247 534 1
253 534 .5415299
254 534 1.8495884
261 534 1.6585062
262 534 26.9396956
263 534 2.8594481
279 534 2.7672972
296 534 .8708452
300 534 4.8197728
311 534 3.795283
331 534 .8247723
344 534 2.9708063
368 534 .8110831
384 534 .9465177
394 534 .9460658
400 534 .9283207
475 534 .7896608
517 534 2.966687
534 534 .9088501
541 534 .7213525
542 534 .8913205
551 534 2.7336188
612 534 3.706083
652 534 1.7695122
653 534 1.8652456
662 534 .9334683
663 534 .8201682
682 534 1.9018717
683 534 .8211698
689 534 2
742 534 .8508938
743 534 1
745 534 1.8396918
768 534 1
788 534 .8794633
789 534 .8664229
805 534 1.6895138
849 534 1.9735794
881 534 1.7858862
905 534 1.6390211
964 534 .8630927
1061 534 .9595844
1093 534 .9022967
1139 534 1
1146 534 1
1195 534 .7848753
1214 534 4.6416957
1344 534 .7189988
1360 534 10.302866
1368 534 1
1427 534 1
1507 534 5.5158842
1518 534 .5405904
1590 534 1
1602 534 2.5886692
1610 534 1
1644 534 2.6821438
1677 534 .835366
1682 534 2.9114601
1688 534 .9122687
1723 534 .8775445
1757 534 1
1814 534 .8005591
1839 534 1.8889176
1847 534 .9738814
1865 534 .9605228
1919 534 1
2029 534 .9507776
2037 534 2.962445
2038 534 1.9428388
2040 534 1.9075501
2048 534 .9001553
2060 534 .9514211
2100 534 1.8914718
2102 534 1.8755466
2114 534 .9146617
2155 534 .9259277
2168 534 2.7624436
2180 534 .9808928
2197 534 1
2254 534 1
2260 534 1.908904
2261 534 2.9126733
2262 534 1
2279 534 1.9331061
2305 534 .8483941
2311 534 2.883711
2325 534 .8894385
2328 534 .7144793
2380 534 2.9083019
2434 534 1
2453 534 .968267
2484 534 1.9414255
2548 534 1.7813702
2558 534 1
2597 534 1
2673 534 2
2718 534 .8296948
2776 534 .9196682
2789 534 1
2854 534 .941444
2895 534 .9188367
2930 534 1
2942 534 .933833
3012 534 1.9476886
3014 534 .8544733
3038 534 .9118889
3047 534 .7366446
3076 534 .7807267
3096 534 2
3138 534 .7723671
3177 534 1
3207 534 .9205785
3209 534 .4401723
3229 534 .8931785
3236 534 .9653269
3255 534 .6111074
3268 534 1
3293 534 .8930697
3295 534 1.9310049
3301 534 1.9287777
3323 534 1
3337 534 .9316471
3376 534 6.9197195
3377 534 .887724
3378 534 .8116087
3426 534 .776384
3428 534 .838167
3470 534 .9176488
3510 534 .9252415
3593 534 .9303966
3636 534 .8073707
3660 534 2.9650811
3674 534 .8727351
3685 534 .9198506
3720 534 1
3773 534 .8322211
3812 534 .9048469
3945 534 .929802
3950 534 .9109016
3954 534 1.9240644
3999 534 .9075741
4011 534 .9332937
4044 534 .8854424
4055 534 .7032748
4080 534 1.882872
4125 534 1
4145 534 .712079
4166 534 .9483664
4167 534 .8297795
4218 534 .6720409
4251 534 .8232977
4300 534 .8475053
4316 534 .8580089
4348 534 .5356982
4521 534 .8993987
4525 534 1.956618
4528 534 .9194258
4576 534 .5552291
4582 534 1
4601 534 1.915379
4637 534 1
4695 534 .5680201
4704 534 8.812319
4726 534 .9589462
4748 534 .8836033
4764 534 2
4780 534 .9559618
4865 534 .9357957
4906 534 .9172293
4916 534 .8854029
4921 534 1.941654
5004 534 1.959913
5020 534 .772853
5055 534 .8753631
5084 534 .8002785
5090 534 1.889455
5111 534 .788852
5193 534 1
5242 534 1
5363 534 .9333311
5422 534 1
5449 534 2.870063
5458 534 2.949007
5489 534 .9454196
5563 534 1
5597 534 .77315
5637 534 2.894304
5657 534 1.964123
5668 534 1.86742
5669 534 1.880375
5680 534 .763281
5690 534 .9201952
5748 534 .7951991
5779 534 .9305668
5786 534 .8710006
5821 534 1.693506
5823 534 .9398628
5886 534 2.935929
5906 534 .8077326
5943 534 1.888936
5949 534 .853461
5958 534 .8777038
6059 534 1.881907
6067 534 .9430397
6070 534 .6490997
6090 534 .8734703
6114 534 .8166786
6151 534 .9672957
6186 534 .6656073
6256 534 1
6272 534 .8811439
6278 534 .9690343
6320 534 .8084728
6322 534 .7672715
6421 534 7.555123
6435 534 .8811675
6475 534 1
6551 534 3
6554 534 .7963756
6557 534 .383476
6611 534 4.898905
6649 534 .6613048
6677 534 .8580866
6699 534 .6415767
6710 534 .7144626
6711 534 .8457029
6713 534 .8010713
6716 534 1.969856
6743 534 .4126427
6822 534 4.515682
6835 534 .8126875
6851 534 2.89861
6862 534 1.971387
6874 534 1.877975
6914 534 4.850659
6991 534 .8548584
7000 534 .8164953
7039 534 .9130651
7060 534 .9539513
7069 534 .9413357
7093 534 1.854395
7141 534 .8567467
7154 534 .9439443
7161 534 .9624926
7175 534 2.918784
7218 534 .3615133
7226 534 .9401936
7239 534 1
7273 534 1
7278 534 1
7301 534 1
7318 534 .90186
7319 534 3.688191
7321 534 1.845004
7325 534 .9412604
7326 534 .9401334
7393 534 .8589596
7421 534 .9515417
7424 534 .8763966
7428 534 .9336436
7450 534 .1189924
7451 534 3.75879
7475 534 .8619137
7478 534 1.896623
7533 534 .8193761
7545 534 1.418014
7585 534 .9507384
7587 534 1.87281
7588 534 .9028828
7646 534 .9105104
7702 534 .8413657
7705 534 9.526927
7719 534 3.947817
7723 534 .8699873
7746 534 .8023314
7753 534 10.09861
7775 534 1.929557
7791 534 .7837878
7804 534 4.700389
7820 534 .777757
7829 534 1
7864 534 1.830024
7871 534 .6717574
7874 534 1
7880 534 .8762793
7937 534 .8107694
7939 534 .9337448
7961 534 1
7967 534 1.744459
7968 534 .9348071
8099 534 .917701
8121 534 .8794408
8137 534 .5984011
8157 534 .5045088
8160 534 .794824
8164 534 .7831768
8189 534 .9217161
8252 534 2.963455
8274 534 1
8275 534 .7779244
8310 534 .9133006
8319 534 2.910952
8335 534 .9673901
8373 534 .4087738
8388 534 1.992367
8398 534 2.852422
8440 534 .8671639
8442 534 .9776939
8445 534 .8501681
8500 534 1
8558 534 1
8624 534 .905949
8629 534 .8639448
8669 534 .7903666
8685 534 1.940836
8722 534 1.979496
8789 534 6.825602
8801 534 .9536016
8811 534 .851212
8841 534 .8684379
8849 534 1
8856 534 .8413494
8898 534 8.877092
8975 534 .9245053
9122 534 1.91204
9146 534 2.753832
9170 534 1.911058
9197 534 .9052246
9221 534 .9446568
9236 534 .9704403
9257 534 .7055726
9260 534 4.954116
9304 534 .8441791
9306 534 .6337528
9321 534 1
9491 534 1.93602
9505 534 1
9537 534 .9376985
9540 534 .9072541
9543 534 .9468117
9565 534 .9103485
9571 534 1.872296
9598 534 .8686372
9601 534 1
9616 534 1
9632 534 1.759249
9736 534 .7586011
9745 534 1.845465
9789 534 1
9795 534 2.643578
9801 534 .819029
9803 534 1
9806 534 5.878647
9850 534 .9414386
9860 534 2.850426
9861 534 .8965799
9870 534 1
9879 534 1
9930 534 .9101331
9954 534 .7221788
9975 534 .8633914
9999 534 .9211306
10009 534 1
10022 534 .9050954
10058 534 .9636906
10078 534 .9335471
10085 534 .551796
10232 534 1.917162
10246 534 .9670617
10253 534 .9385372
10256 534 .9016612
10262 534 .7910028
10287 534 6.929853
10296 534 .9173141
10313 534 1.847544
10333 534 .843207
10358 534 1.917892
10390 534 .8895735
10404 534 1
10415 534 .963205
10418 534 .8956723
10434 534 9.167494
10436 534 23.37495
10445 534 7.871778
10476 534 2.436876
10498 534 .7541126
10530 534 2.545177
10548 534 2.630666
10549 534 2.660804
10559 534 .910176
10563 534 35.37677
10596 534 .7664201
10619 534 1.730058
10628 534 .8480887
10633 534 1
10663 534 5.228487
10665 534 .72325
10670 534 .8983164
10674 534 3.402491
10698 534 7.733254
10728 534 3.958643
10733 534 .7202995
10736 534 2.858883
10748 534 .6287515
10765 534 .8437262
10770 534 1
10777 534 .9257655
10786 534 .9086867
10793 534 7.353385
10794 534 .7490595
10818 534 2.552592
10821 534 .9754212
10840 534 1
10869 534 .7624926
10886 534 1.661498
10927 534 .9489804
10937 534 .7427871
10938 534 .9416999
10947 534 .471998
10984 534 1.801111
11013 534 .9247534
11046 534 .7469044
11064 534 4.654848
11095 534 .5952846
11098 534 .7418881
11100 534 .3338569
11131 534 .8370714
11141 534 .9007624
11142 534 2.944979
11146 534 .8163925
11157 534 1
11162 534 .9069076
11177 534 1.77884
11209 534 32.01763
11219 534 .8710737
11236 534 .8351813
11241 534 4.790324
11247 534 1
11250 534 2.710886
11334 534 1.690625
11358 534 1.727635
11379 534 3.692279
11382 534 .6079317
11395 534 1
11451 534 .8007064
11464 534 1.979845
11484 534 1
1 535 16.79601424
2 535 5.31835303
7 535 1.87808143
9 535 .75148531
33 535 .87547576
50 535 19.76717455
53 535 1.93343623
54 535 1.88354097
61 535 1.94056782
100 535 1.94339944
107 535 10.50432471
110 535 1
116 535 2.48135368
117 535 5.78342982
118 535 17.92362202
119 535 1.96246508
136 535 .79888247
138 535 1.55759613
139 535 .78254052
141 535 1.64907959
146 535 .69327768
166 535 1
253 535 2.27874828
254 535 .7633769
261 535 1.46277192
262 535 40.03927724
263 535 7.63254638
279 535 4.63391871
300 535 4.71647183
308 535 1
311 535 1.67794521
337 535 1.79478193
344 535 .95407331
353 535 .82005325
383 535 2.57446016
400 535 .88723629
405 535 .73963769
442 535 .82348115
459 535 1
499 535 1.70104677
500 535 1.95861934
527 535 1
541 535 .5616399
551 535 1.58093682
592 535 .83023664
600 535 .93405905
612 535 17.53761832
615 535 .52641773
621 535 .93919515
643 535 1
652 535 3.63740337
662 535 .89533427
682 535 .84562748
683 535 1.71866962
689 535 1
706 535 1
713 535 1
722 535 1
724 535 1
745 535 .74780789
762 535 .81963091
795 535 .44584494
805 535 1.5115522
849 535 1.95843584
878 535 .73602221
889 535 .74082117
905 535 3.43211851
964 535 .78462143
1029 535 .79226887
1051 535 1
1052 535 .93712381
1093 535 .84629606
1094 535 .96169994
1175 535 .38951841
1195 535 2.66157212
1214 535 9.43632614
1249 535 1
1273 535 .57786516
1305 535 1
1313 535 .92406551
1321 535 .93135295
1359 535 .59118368
1360 535 9.90328916
1362 535 2.74508004
1372 535 .75618451
1383 535 .90267806
1412 535 .54570444
1417 535 .89354837
1484 535 .54704496
1499 535 .85593576
1507 535 6.23840324
1552 535 .60439207
1629 535 1.61490133
1644 535 11.49995798
1675 535 .35060399
1677 535 .74100261
1682 535 4.86071166
1689 535 .61764956
1696 535 .60119847
1717 535 .95336054
1723 535 6.80735654
1797 535 .88265746
1802 535 .9616703
1803 535 .95860731
1814 535 .6862454
1830 535 1
1839 535 .82524849
1847 535 .95891101
1852 535 .84795115
1853 535 .96814144
1879 535 2
1891 535 .72654146
1894 535 .6936913
1909 535 1
1919 535 1
1933 535 1.44017976
1945 535 1
2013 535 .79072086
2016 535 .81531331
2029 535 .9225648
2038 535 1.91007568
2060 535 .92357705
2061 535 .84763019
2087 535 .61883945
2098 535 1
2102 535 1.80421353
2162 535 .42901677
2168 535 .62628315
2202 535 .91986398
2211 535 .93643898
2248 535 1
2260 535 .85669042
2284 535 1
2311 535 1.81705759
2325 535 .82606784
2328 535 .55082725
2356 535 .61421766
2369 535 .68265688
2371 535 .65082573
2459 535 1
2466 535 .40882371
2473 535 1.63890067
2484 535 .90785235
2548 535 .65605806
2561 535 .79379441
2598 535 .85025109
2624 535 1
2628 535 .56150287
2676 535 .78507139
2718 535 1.73208079
2720 535 .66415045
2780 535 2.80107622
2782 535 1.6228879
2870 535 1
2872 535 .62032043
2900 535 1
2928 535 1.89132631
2929 535 .91600878
2994 535 .81475683
2997 535 .54296272
3007 535 .73822904
3012 535 .91770521
3014 535 .77106167
3017 535 .70645012
3046 535 .45264646
3047 535 .58569706
3061 535 .56162241
3067 535 .60448118
3091 535 .53673179
3098 535 .64433285
3105 535 1
3119 535 10.74241601
3130 535 1.75744986
3145 535 .46243483
3209 535 .11929545
3212 535 .64363759
3293 535 1.83178031
3295 535 5.89145886
3297 535 .92741107
3301 535 .88795512
3327 535 .58403336
3333 535 1
3374 535 .79316874
3375 535 .45023447
3376 535 2.87370511
3377 535 .82337076
3388 535 .88433842
3428 535 1.74540899
3438 535 .76213475
3444 535 .88351215
3474 535 1
3533 535 .82378854
3538 535 1.75552824
3542 535 1.48893281
3571 535 1.80655589
3580 535 .83700103
3654 535 1.96713514
3660 535 1.94506666
3727 535 1
3728 535 1
3772 535 .72549998
3787 535 1
3863 535 1.91702996
3865 535 1
3867 535 .67426719
3878 535 .91349408
3914 535 1
3921 535 4.76809161
3943 535 .67861837
3958 535 3.91775418
3968 535 1
3974 535 .62314619
3977 535 .92429946
3999 535 .85459825
4023 535 .92200972
4044 535 2.819781
4052 535 .7538789
4053 535 .9029473
4080 535 2.815738
4083 535 .8797254
4153 535 .38485
4166 535 .9187715
4167 535 1.732214
4172 535 1
4222 535 1
4251 535 .7220171
4272 535 1
4300 535 1.7601
4317 535 .9420806
4321 535 1
4351 535 1.798372
4454 535 1
4480 535 .8487998
4482 535 1
4511 535 .8370567
4512 535 .8356737
4550 535 1
4570 535 1
4580 535 .8512952
4588 535 .6025088
4601 535 1.866877
4606 535 4.660928
4633 535 1.899235
4635 535 1
4639 535 1
4666 535 .9344368
4680 535 .8804054
4699 535 .8417801
4704 535 6.704745
4726 535 .9354153
4748 535 1.816888
4770 535 .6287083
4784 535 .9311374
4809 535 1.853326
4820 535 1
4853 535 .6632344
4890 535 .4879219
4906 535 1.869787
4958 535 .7983395
4979 535 .8571158
4993 535 .5533979
4999 535 .9469254
5043 535 3.523449
5055 535 1.803925
5063 535 1
5089 535 1
5138 535 .7097526
5167 535 .298887
5180 535 .8345884
5216 535 .9522124
5229 535 2
5232 535 .7254522
5255 535 1.860306
5296 535 .6899823
5333 535 2
5338 535 .9415121
5340 535 .8328145
5343 535 .5846911
5401 535 .9389758
5405 535 .8289867
5408 535 .7418306
5442 535 .9207047
5458 535 1.919779
5468 535 1.816282
5509 535 .8435926
5570 535 1
5610 535 .837216
5627 535 .9003357
5628 535 1
5630 535 3.774546
5637 535 1.833722
5651 535 .8584871
5668 535 .7914297
5688 535 1
5690 535 .8744535
5697 535 1
5748 535 .6778132
5761 535 .7929395
5821 535 3.517833
5822 535 1.838256
5853 535 1.936419
5886 535 .899205
5914 535 .5934516
5916 535 .7949654
5943 535 .8252774
6038 535 .8349982
6050 535 .9363179
6063 535 .8844861
6070 535 .4479739
6092 535 .8829922
6095 535 .6566504
6151 535 1.948551
6155 535 .9419856
6189 535 .841171
6239 535 2
6278 535 .9512856
6300 535 1.847258
6312 535 1
6327 535 1
6365 535 1
6369 535 .5907264
6421 535 13.30013
6443 535 .9150199
6471 535 1.758098
6551 535 1
6554 535 .679664
6562 535 .8171505
6611 535 1.84096
6615 535 2.698595
6649 535 5.467175
6712 535 1.866935
6732 535 .8170711
6743 535 .07598667
6822 535 6.238085
6862 535 .9549875
6874 535 1.808034
6914 535 3.765061
6950 535 .8839811
6979 535 1.875013
7047 535 .8596788
7067 535 .7587075
7093 535 1.770939
7096 535 .9138696
7142 535 .8452443
7175 535 .8722338
7214 535 .5502067
7226 535 1.905914
7235 535 .6615003
7239 535 1
7286 535 .3928378
7307 535 3.807219
7319 535 6.509472
7325 535 .9075927
7326 535 .9058196
7382 535 .9265999
7428 535 .8956101
7451 535 .6205351
7486 535 .8054599
7525 535 1
7533 535 .7158478
7539 535 .9297881
7555 535 .8827075
7582 535 .8307642
7641 535 .938901
7646 535 1.859218
7664 535 1
7682 535 .576166
7705 535 15.25578
7710 535 1.817863
7719 535 .9179072
7723 535 .7954678
7726 535 .7057734
7731 535 .8523522
7734 535 .7713112
7746 535 .6890335
7753 535 15.43563
7775 535 .8891805
7791 535 .6598613
7804 535 8.52866
7807 535 1
7843 535 .7024024
7850 535 .8079679
7864 535 .7325989
7868 535 .9705445
7880 535 .8053661
7881 535 .8294428
7928 535 .9094538
7932 535 .4728386
7939 535 1.895769
7969 535 .9357645
8005 535 .83383
8088 535 .6138639
8104 535 1
8137 535 3.368216
8157 535 .2205077
8160 535 1.677223
8243 535 .8359803
8275 535 .6506372
8284 535 3.613553
8310 535 .8636071
8316 535 1.806903
8319 535 4.859912
8329 535 .6703763
8346 535 .5889031
8387 535 1.850372
8388 535 3.987991
8398 535 1.767835
8442 535 .9649087
8444 535 1.663886
8445 535 .7642888
8590 535 1
8629 535 .7859619
8639 535 .9096142
8640 535 .9524588
8655 535 1.656461
8658 535 .5928452
8663 535 .9186288
8712 535 .902713
8722 535 3.967743
8728 535 .7679555
8740 535 .6145717
8741 535 1
8781 535 .7625438
8789 535 .7256429
8802 535 .9392169
8836 535 .5759108
8852 535 1.851432
8881 535 1
8883 535 .7927032
8897 535 .8768804
8898 535 14.23347
8910 535 .7496955
9000 535 .8442832
9104 535 1.456065
9122 535 1.861624
9146 535 2.612735
9170 535 3.860079
9217 535 .8890891
9232 535 1.703383
9250 535 .8099425
9260 535 .9278169
9287 535 .8314554
9289 535 .8661789
9306 535 .4238306
9309 535 .3915218
9322 535 .6131901
9323 535 1
9326 535 1.851438
9331 535 .8466099
9344 535 .8908937
9382 535 .7805357
9385 535 1
9423 535 .9342654
9464 535 .5595359
9493 535 .8342455
9499 535 2.981798
9537 535 .901989
9540 535 .8540948
9543 535 1.916326
9559 535 1.906663
9571 535 .7991001
9594 535 2.917305
9602 535 .5204392
9619 535 .9049668
9639 535 .7768907
9666 535 1
9679 535 1
9682 535 .1120953
9700 535 1.702019
9785 535 1.799557
9795 535 3.439288
9806 535 2.809092
9818 535 1
9860 535 2.764694
9861 535 .8373025
9913 535 .8408748
9940 535 .7984751
9975 535 .7850913
10022 535 .8506988
10038 535 .924345
10040 535 .4995495
10058 535 .9428791
10073 535 .917281
10075 535 1.759063
10077 535 .8065075
10123 535 .878285
10129 535 .8954825
10131 535 .504374
10162 535 1.879162
10209 535 .8195638
10218 535 1.898083
10228 535 .7827018
10232 535 2.869682
10262 535 .6712118
10287 535 3.889646
10295 535 .05556475
10296 535 1.869921
10313 535 .7601603
10333 535 1.753338
10364 535 1.836039
10371 535 1
10390 535 .8262803
10402 535 .8536509
10407 535 6.859515
10410 535 2.929178
10429 535 .8563565
10434 535 13.69033
10436 535 42.15083
10445 535 11.79829
10459 535 1
10475 535 2
10476 535 3.114111
10498 535 .6131771
10511 535 1
10548 535 4.418975
10563 535 101.7147
10596 535 .6325389
10613 535 1
10628 535 1.761018
10663 535 11.78628
10670 535 .8400343
10674 535 7.060017
10698 535 6.580363
10728 535 3.934938
10733 535 .5599834
10734 535 1
10736 535 3.778
10740 535 .2417715
10748 535 3.415963
10751 535 .9367761
10790 535 .8910416
10793 535 12.98276
10794 535 .6052278
10818 535 .2961513
10822 535 .8425263
10888 535 .7088749
10937 535 .5953603
10956 535 .8216059
10984 535 .6871131
10989 535 1
10993 535 .80165
11001 535 .7528784
11046 535 4.601837
11064 535 3.457018
11068 535 1.954958
11087 535 .3245824
11092 535 .5720758
11095 535 4.363314
11098 535 1.593946
11131 535 3.743686
11151 535 1.700401
11153 535 .5354604
11162 535 .8535498
11175 535 1.849158
11177 535 .6520773
11178 535 .6151448
11190 535 .520625
11199 535 .8005123
11209 535 78.8692
11219 535 .7971769
11241 535 .6701441
11245 535 1
11249 535 1.785294
11250 535 3.545175
11269 535 .9649709
11315 535 1.577537
11356 535 .4357764
11358 535 .5715239
11369 535 2
11379 535 .5159019
11382 535 .3832097
11389 535 1.748971
11393 535 1
11410 535 1.790276
11452 535 .7065198
11468 535 1.377734
1 536 2.49808
2 536 3.7158337
7 536 1.9491743
9 536 .8963987
50 536 4.5678833
59 536 .9239629
61 536 .9752238
70 536 .5670618
107 536 8.3764799
110 536 1
116 536 1.7837857
117 536 7.4928338
118 536 5.7175134
119 536 3.1505884
127 536 .3296704
132 536 .8890156
135 536 1.8386994
138 536 1.8155698
141 536 2.8537076
152 536 1
205 536 .9560377
243 536 .9731164
246 536 .9094054
261 536 1.7760393
262 536 17.681318
263 536 2.5961692
302 536 2.8593834
331 536 .885081
351 536 .9337352
387 536 .8585768
391 536 .5897495
395 536 1
500 536 1.9827491
514 536 .9589934
517 536 .9781524
541 536 1.8172556
612 536 5.8072414
621 536 .9746516
662 536 .9563667
762 536 .9248074
771 536 1
805 536 1.7963749
878 536 .8899524
986 536 1
1061 536 .9734944
1156 536 .9732367
1175 536 .7455012
1195 536 .8589155
1214 536 3.7650145
1321 536 .9713823
1325 536 .9288532
1328 536 .9186776
1359 536 4.8295718
1360 536 .542801
1380 536 1.903896
1507 536 1.682504
1518 536 1.698707
1552 536 .8350782
1587 536 .8454437
1602 536 .7302383
1604 536 .8164597
1629 536 .8394593
1644 536 .7915415
1690 536 .9626116
1714 536 .7356336
1720 536 .8855523
1745 536 1
1802 536 .984021
1888 536 .8800979
1919 536 1
1938 536 1
2016 536 .9230074
2037 536 .9753704
2038 536 1.9625122
2098 536 1
2115 536 .9541692
2232 536 .9638711
2261 536 1.9427288
2328 536 .812748
2369 536 .8677054
2380 536 .9398619
2434 536 1
2458 536 1
2496 536 1
2501 536 .9155098
2502 536 .9434317
2519 536 1
2605 536 .9627958
2624 536 2
2748 536 1
2870 536 1
2943 536 1
2988 536 .9800865
3012 536 .9656928
3022 536 1
3049 536 .8472545
3119 536 1.8926179
3214 536 1
3236 536 .9772605
3239 536 .9119778
3329 536 2
3356 536 .8281843
3374 536 1.9137758
3377 536 1.9263664
3470 536 1.9459919
3502 536 .9393537
3504 536 .9428432
3538 536 1.8980841
3580 536 .9320487
3597 536 .8195481
3636 536 .8736686
3660 536 3.9770993
3765 536 .8442373
3815 536 .9399086
3863 536 1.9654113
3879 536 1
3903 536 1
3921 536 .9033216
3968 536 1
3997 536 .9063454
4062 536 1.943702
4080 536 .9231846
4099 536 1
4125 536 1
4166 536 .9661373
4198 536 .9706504
4251 536 .8841139
4300 536 1.89999
4351 536 .9159451
4383 536 .8256372
4428 536 .9633353
4437 536 2
4493 536 2
4528 536 .9471573
4540 536 .9576168
4606 536 .8586472
4633 536 .9579929
4680 536 .9501431
4681 536 1
4704 536 2.876914
4734 536 .9477614
4784 536 .9712924
4866 536 .8747123
4873 536 .9470343
4918 536 .9205453
4921 536 .961735
5004 536 .9737096
5120 536 .8974219
5131 536 .8838569
5168 536 .9077451
5196 536 .6353922
5238 536 .8876136
5266 536 .9457966
5269 536 1.966271
5272 536 .8604367
5330 536 .9826398
5427 536 .7802002
5433 536 .9372707
5442 536 .9669432
5458 536 1.966557
5484 536 1.854924
5489 536 1.964205
5622 536 .9645697
5637 536 .9306815
5650 536 .963198
5657 536 .9764711
5759 536 .9724592
5801 536 .9100703
5821 536 1.798993
5822 536 .9325719
5901 536 .9204052
5903 536 1
5943 536 .9271613
6022 536 1
6128 536 1
6129 536 1
6193 536 .8919428
6285 536 .9488423
6412 536 .9845105
6421 536 12.70824
6471 536 .8991556
6559 536 .9646342
6562 536 2.923773
6592 536 1.957607
6716 536 1.980231
6743 536 .6147955
6799 536 1
6822 536 2.682372
6834 536 .9255712
6950 536 .9516338
7093 536 1.904508
7142 536 1.935485
7153 536 1
7226 536 .9607774
7234 536 1.935609
7246 536 .884203
7299 536 .9654189
7319 536 2.795508
7325 536 1.961477
7332 536 .9530427
7360 536 .9336252
7428 536 .9564817
7451 536 1.841808
7498 536 .6218363
7587 536 .9165856
7641 536 .9745289
7705 536 4.689746
7731 536 .9384483
7733 536 2
7753 536 2.097194
7793 536 1
7804 536 1.803507
7822 536 .934914
7868 536 .9877205
7880 536 3.918861
7883 536 .9490634
7889 536 1.911014
7932 536 .7802359
7933 536 1
7939 536 .9565481
7962 536 .9616981
7968 536 .9572448
8041 536 .8931638
8084 536 .9380519
8105 536 1
8137 536 1.736621
8160 536 1.86544
8170 536 1
8189 536 .9486594
8197 536 .9441662
8284 536 1.838897
8329 536 .8625858
8398 536 1.903215
8591 536 1
8620 536 .9240316
8622 536 2.991928
8631 536 1
8639 536 .9623198
8685 536 .9611987
8700 536 1.927211
8718 536 .9699688
8789 536 .8856255
8802 536 .9746606
8898 536 4.263567
8975 536 .9504886
9044 536 .935218
9104 536 .7732432
9122 536 1.942314
9130 536 2.947101
9146 536 3.838556
9236 536 .980614
9306 536 .7598054
9316 536 .9689803
9317 536 .9611331
9423 536 .9725964
9424 536 .9666154
9491 536 1.95804
9499 536 2.992412
9540 536 .9391748
9602 536 .8000798
9620 536 1
9682 536 .6298485
9693 536 .8957359
9708 536 1
9797 536 1.72821
9799 536 1
9801 536 1.881314
9806 536 1.920414
9860 536 5.901905
9861 536 .9321743
9954 536 1.817797
10071 536 .9574282
10073 536 .965516
10075 536 1.899557
10078 536 .9564184
10162 536 .9496248
10232 536 2.945673
10234 536 .903054
10239 536 .9557339
10253 536 .959691
10271 536 .9034439
10296 536 .9457724
10333 536 .897171
10390 536 .9275794
10400 536 .8105996
10407 536 2.941434
10410 536 .9704754
10415 536 .9758689
10429 536 .9401176
10434 536 13.45402
10435 536 .9293121
10436 536 16.31094
10445 536 .9159087
10476 536 .6306887
10498 536 .8387405
10530 536 1.701715
10563 536 7.377174
10663 536 6.494022
10674 536 1.608138
10698 536 4.825061
10728 536 .972877
10733 536 .816565
10850 536 .1679207
10863 536 .9816009
10869 536 2.844236
10937 536 .831313
10984 536 .8695631
11046 536 .8340132
11064 536 1.77364
11087 536 .7184306
11095 536 .7345769
11098 536 1.830723
11131 536 .8931471
11138 536 .8887901
11141 536 .9349174
11177 536 .8549573
11178 536 .8395608
11184 536 .9702595
11190 536 1.800157
11209 536 11.10913
11241 536 .862489
11249 536 .9104929
11250 536 .8103915
11315 536 .823883
11379 536 .7981882
11452 536 .8776534
11468 536 .7405884
1 537 11.92616085
2 537 .39203666
7 537 1.89126039
8 537 8
9 537 .77834887
33 537 .88893639
38 537 1
50 537 18.65711391
52 537 .90234595
61 537 .94699223
84 537 .55518653
88 537 .76153155
90 537 .7098171
107 537 5.66600192
116 537 6.53741752
117 537 6.91493676
118 537 14.25616761
119 537 4.1827154
132 537 .76255293
135 537 1.65490344
136 537 .82062256
138 537 1.60541842
141 537 1.68701284
143 537 .79156347
167 537 .67653041
193 537 1.50044814
215 537 .91073823
231 537 .95030645
240 537 .90933363
243 537 .94248343
253 537 6.35671304
254 537 1.78895502
261 537 1.52084438
262 537 22.89980326
263 537 7.99655623
290 537 1
295 537 .82665405
300 537 .74712023
302 537 .69915608
305 537 1
347 537 .95809329
368 537 .73492752
384 537 1.92495806
395 537 1
396 537 .75558557
421 537 .85929343
429 537 .91575029
514 537 1.91226781
517 537 .95325795
520 537 .8979312
527 537 1
534 537 2.87210605
535 537 .88438738
541 537 .60902508
551 537 1.62623607
562 537 .73746291
566 537 1
568 537 .8982958
606 537 .93584905
612 537 11.58760015
632 537 1
650 537 1
652 537 .67659879
662 537 .90664826
683 537 .74908044
731 537 .78511188
738 537 .57644314
758 537 1
795 537 .50574714
805 537 1.56435168
832 537 .93647891
849 537 1.96292878
893 537 1.8612819
905 537 4.49350449
922 537 .79859052
959 537 1
1029 537 .81472387
1060 537 2.40447628
1061 537 .94329217
1063 537 1
1111 537 .64737277
1133 537 .47521117
1175 537 4.45550931
1188 537 .82919848
1195 537 .69815498
1214 537 4.4972573
1232 537 .19050111
1239 537 .16203725
1295 537 .81989604
1305 537 1
1313 537 1.93227376
1325 537 .84778401
1329 537 1.69999063
1334 537 .85945139
1345 537 1.76283543
1360 537 2.02183972
1372 537 .7825401
1383 537 .91319822
1417 537 1.90505541
1428 537 .46888119
1439 537 1
1507 537 4.32072916
1513 537 .81424599
1563 537 .69803583
1571 537 1
1592 537 1
1602 537 .42285497
1629 537 .65652914
1644 537 3.55401076
1675 537 1.4208014
1710 537 1.42873489
1724 537 .41420996
1730 537 1.92612144
1778 537 1
1779 537 .77120259
1797 537 .89534178
1802 537 1.9658136
1839 537 .84413851
1850 537 1
1863 537 1
1897 537 1
1933 537 .50069435
2028 537 1
2038 537 1.91979618
2040 537 .87028199
2060 537 1.9318381
2102 537 1.82537736
2114 537 .88026046
2161 537 .90208322
2179 537 1.65701139
2180 537 .97319036
2209 537 1
2256 537 .73813686
2260 537 1.87218168
2261 537 1.87747043
2295 537 .39995207
2311 537 .83683302
2314 537 .73925872
2325 537 .84486929
2380 537 .87133683
2413 537 1.91191985
2461 537 1.12039959
2466 537 2.47272778
2473 537 2.67793423
2484 537 .91781318
2519 537 1
2548 537 .69323697
2556 537 1
2559 537 .85517965
2618 537 .86629973
2656 537 1.76415733
2672 537 .93886441
2676 537 .80830442
2742 537 3
2748 537 1
2751 537 .91793634
2780 537 .82257918
2851 537 .75040865
2862 537 .81112967
2872 537 .66136245
2881 537 .6997363
2887 537 .85845222
2902 537 1
2935 537 1
2942 537 .90715994
2951 537 1.98398522
2961 537 .55635101
2962 537 1
2988 537 1.95739591
2993 537 .76536615
2995 537 .93000652
2997 537 2.59236684
2998 537 1.63901314
3001 537 9
3038 537 .87636983
3043 537 .89203508
3046 537 .51181344
3072 537 1
3098 537 .68277921
3118 537 .67803703
3119 537 1.77025993
3130 537 .78366867
3145 537 5.52054372
3186 537 .70207891
3188 537 1
3212 537 3.68215911
3230 537 1.95122575
3232 537 .58975838
3236 537 .95134959
3244 537 .95131247
3259 537 .83480012
3265 537 2
3268 537 2
3274 537 1
3295 537 1.90319177
3299 537 1
3312 537 .73944632
3319 537 1
3349 537 .67016449
3374 537 .81552647
3376 537 2.88735715
3377 537 1.84246376
3411 537 1.89775884
3413 537 .65065548
3437 537 1.44325662
3441 537 .08391242
3447 537 1
3506 537 3
3510 537 1.89510507
3538 537 .78195478
3542 537 1.54417737
3643 537 3
3660 537 3.95100476
3663 537 .56204925
3765 537 2.66675141
3769 537 1
3771 537 .88727147
3852 537 1
3870 537 1
3878 537 .92284507
3886 537 1
3894 537 1
3913 537 1
3921 537 3.79316009
3927 537 .86494596
3950 537 1.87498461
3954 537 1.89345355
3986 537 1
3997 537 .79962945
4023 537 .93044019
4044 537 .8392624
4064 537 1
4090 537 .8834431
4159 537 1
4166 537 1.927552
4168 537 1
4185 537 .8704433
4187 537 1
4254 537 1
4300 537 1.786032
4351 537 .8201676
4367 537 .8458658
4428 537 .9215573
4443 537 1.859557
4506 537 1.895957
4557 537 1
4570 537 1
4572 537 .8662726
4582 537 2
4593 537 .8677414
4601 537 1.881267
4635 537 1
4649 537 1
4657 537 1.846194
4662 537 .817796
4695 537 3.393882
4699 537 .8588832
4704 537 7.736661
4719 537 1
4726 537 1.942397
4730 537 4.761474
4745 537 1
4766 537 .7731651
4789 537 .213646
4873 537 .8866819
4887 537 1
4898 537 1
4906 537 3.883863
4916 537 1.839207
4921 537 .9181335
4967 537 1.917176
4979 537 .872561
5004 537 4.943753
5043 537 .5749621
5055 537 .8251198
5057 537 1
5111 537 .7037347
5141 537 1.225763
5167 537 4.374675
5192 537 .8810874
5197 537 2.440741
5252 537 .8743475
5260 537 2
5339 537 2.918484
5340 537 .8508867
5422 537 1
5439 537 1
5468 537 .8361411
5469 537 .9228274
5482 537 .8525137
5484 537 .6896163
5541 537 1.719857
5563 537 1
5573 537 1
5630 537 1.798917
5637 537 .8516957
5650 537 .9212635
5668 537 .8139754
5677 537 1
5715 537 1.742089
5718 537 1
5750 537 .8386751
5759 537 .9410776
5821 537 5.569953
5822 537 .85574
5842 537 1.697386
5886 537 .9101006
5903 537 1
5906 537 1.730226
5943 537 .8441643
5949 537 .7943887
5977 537 1
6001 537 1
6050 537 .9432017
6052 537 .7864009
6151 537 .954112
6172 537 1
6186 537 3.530808
6204 537 .6758371
6241 537 1
6272 537 .833231
6300 537 .8637688
6342 537 .6375465
6353 537 1
6358 537 .6370352
6362 537 .7191753
6399 537 .8781867
6417 537 .7143715
6421 537 4.375786
6469 537 .8840073
6514 537 .7079135
6516 537 .8125352
6533 537 .4198979
6557 537 .134945
6562 537 3.836916
6592 537 3.909301
6609 537 .886932
6611 537 .8581513
6649 537 .5247712
6711 537 .7835032
6743 537 5.175869
6766 537 10
6822 537 1.320446
6834 537 .8407622
6851 537 .8577382
6858 537 .7105811
6862 537 .9598532
6874 537 .8287848
6906 537 1
6914 537 2.790457
6916 537 1
6933 537 1.887305
6979 537 .8885238
6984 537 .592895
6989 537 .9351799
7060 537 .9353884
7100 537 1
7175 537 .8860448
7214 537 .5988278
7216 537 1.834952
7239 537 1
7243 537 .7637361
7277 537 1
7286 537 1.45847
7294 537 .8786609
7307 537 .8280578
7318 537 .8622982
7319 537 4.562496
7325 537 1.917582
7326 537 .9160002
7332 537 1.899537
7376 537 .7760121
7393 537 .802104
7405 537 1.669868
7428 537 .9068943
7451 537 4.661554
7459 537 .1731913
7469 537 1
7498 537 1.190933
7514 537 .8823521
7533 537 2.746564
7557 537 .9621948
7569 537 1
7587 537 1.821538
7599 537 .9082133
7641 537 3.945506
7682 537 .6219809
7686 537 .8299451
7702 537 .7774175
7705 537 2.336224
7731 537 .8683124
7748 537 .9672758
7753 537 4.929018
7775 537 .9011597
7780 537 .7038868
7789 537 1
7804 537 1.57961
7822 537 .8607509
7829 537 2
7847 537 1
7864 537 1.761504
7868 537 3.973729
7870 537 2
7871 537 2.539437
7880 537 1.826405
7883 537 .891023
7932 537 1.529823
7937 537 .7344874
7939 537 1.907036
7962 537 1.918054
7967 537 .641446
7968 537 .9085268
7969 537 .9427081
8099 537 1.884525
8101 537 .8017054
8137 537 2.43651
8142 537 .9126149
8160 537 .7121142
8236 537 1.376413
8243 537 .8537102
8252 537 .9487231
8273 537 .8689373
8284 537 2.655326
8295 537 .820595
8298 537 2
8301 537 .8891342
8310 537 .8783507
8319 537 6.875055
8360 537 .845176
8373 537 3.170441
8398 537 .7929313
8460 537 .8112095
8499 537 1
8622 537 3.564342
8625 537 .7736224
8639 537 .9193846
8662 537 1
8664 537 .8722987
8665 537 1
8685 537 2.916986
8789 537 5.7553
8802 537 .9457873
8811 537 .7912331
8820 537 1
8836 537 2.621753
8839 537 .8540168
8848 537 1.691962
8852 537 .867492
8856 537 .7773947
8860 537 .6826757
8883 537 1.815111
8897 537 2.890189
8898 537 12.42443
8910 537 .7767526
8999 537 1
9107 537 1
9113 537 .9189488
9122 537 4.876582
9132 537 3.457848
9170 537 .8752037
9197 537 .867019
9260 537 .9356196
9277 537 1
9284 537 .7806665
9286 537 .861393
9287 537 .8496744
9308 537 1
9310 537 .7982578
9313 537 1
9315 537 .7706191
9320 537 .8764502
9325 537 .7703012
9326 537 2.867497
9348 537 .7773098
9351 537 1
9370 537 2
9382 537 1.804259
9384 537 6.652274
9439 537 1
9460 537 .7067481
9491 537 .9102283
9498 537 1
9504 537 .7843916
9519 537 1.774336
9537 537 .9125837
9543 537 1.925371
9554 537 .5392009
9565 537 .8742085
9569 537 .8078355
9571 537 1.820817
9577 537 .9272381
9581 537 1
9594 537 3.926244
9613 537 3.980964
9615 537 1
9632 537 2.662199
9647 537 .7826347
9657 537 .8607565
9673 537 .8853704
9682 537 3.208075
9692 537 .7844493
9741 537 2
9787 537 .9272359
9790 537 1
9793 537 2
9795 537 1.499899
9797 537 1.418515
9806 537 4.829728
9812 537 3
9837 537 .8515919
9860 537 3.79013
9875 537 .8693098
9930 537 2.873906
9934 537 .7854137
9940 537 .8202592
9966 537 .8469246
9967 537 .929612
9975 537 .8083222
10022 537 .8668378
10047 537 .5526973
10058 537 .9490536
10073 537 .9262227
10075 537 1.785107
10078 537 1.906759
10079 537 .822932
10129 537 1.906781
10162 537 .8922241
10170 537 3.562252
10209 537 .8390683
10216 537 .6119276
10220 537 .8631417
10231 537 .7616465
10232 537 3.883769
10239 537 .9052942
10246 537 .9537838
10258 537 .9393048
10262 537 .7067526
10287 537 1.901575
10296 537 .883982
10300 537 .6323455
10333 537 .7800012
10340 537 1
10358 537 .8847927
10390 537 1.845059
10407 537 6.874701
10434 537 8.831898
10435 537 2.848766
10436 537 43.1074
10444 537 .8111518
10445 537 6.82009
10453 537 1
10476 537 .2098721
10479 537 1
10488 537 1.530866
10498 537 1.654991
10530 537 1.36183
10533 537 .9606368
10548 537 1.481782
10549 537 2.524068
10563 537 70.69125
10589 537 .8546509
10591 537 1
10619 537 2.62124
10624 537 .9515027
10663 537 4.917478
10674 537 3.161626
10698 537 2.625724
10728 537 .9419713
10733 537 .6075476
10736 537 2.801997
10740 537 .3237333
10751 537 1.94361
10786 537 .8718768
10791 537 .4847719
10793 537 4.092724
10796 537 .9075301
10856 537 1.926766
10864 537 .8834961
10886 537 1.525043
10887 537 .8586755
10927 537 .9284136
10937 537 .6391004
10947 537 1.259152
10974 537 .9476393
10975 537 1
10984 537 1.720935
10993 537 1.823091
11013 537 1.89442
11046 537 1.644877
11064 537 3.515712
11087 537 1.397593
11095 537 1.432137
11098 537 1.637839
11131 537 5.771392
11141 537 .8607582
11142 537 .9227994
11153 537 .5856755
11177 537 2.689687
11178 537 1.656746
11181 537 1
11190 537 1.572444
11206 537 .7854709
11209 537 45.39669
11210 537 .9406803
11236 537 .7687401
11269 537 .9687574
11315 537 .6232042
11334 537 .5659102
11379 537 1.568231
11452 537 1.738244
11468 537 .4449985
1 538 1.3150451
2 538 3.6122069
4 538 3.9861173
5 538 1.9150382
33 538 .9291574
50 538 15.3162953
82 538 .9454386
84 538 .716273
90 538 1.8149051
107 538 1.1491012
117 538 2.3078858
118 538 .2498298
119 538 4.8408339
135 538 .779878
138 538 2.7483137
191 538 .9435187
213 538 1
224 538 1
243 538 .9633127
244 538 1
253 538 .5896755
262 538 11.4710961
263 538 1.084235
279 538 .7917341
303 538 .9076466
311 538 .8167811
328 538 .9742036
391 538 .4401437
394 538 .9517296
421 538 2.9102495
441 538 1.7831692
442 538 .8995773
500 538 1.9764583
514 538 .9440395
570 538 .436064
591 538 .9459641
612 538 2.7369482
662 538 .940455
682 538 .9121765
722 538 1
742 538 1.8665519
745 538 .8565264
769 538 .9138879
777 538 1
780 538 .7188535
823 538 1
841 538 .9408754
849 538 1.9763539
881 538 .808371
893 538 .9115178
894 538 .9753417
922 538 .8715297
982 538 .919423
1052 538 .9642294
1060 538 .6201416
1078 538 .840746
1094 538 2.9782109
1137 538 .9687599
1175 538 .6526933
1211 538 .814136
1214 538 4.6793225
1325 538 1.9029081
1344 538 .7485077
1359 538 .7674219
1360 538 1.3760745
1372 538 .8612919
1412 538 .7415485
1493 538 .7955479
1507 538 2.5667229
1602 538 1.6318645
1629 538 .780915
1644 538 .715523
1675 538 .6305546
1724 538 2.6263502
1730 538 .9528761
1802 538 .978194
1877 538 1
1883 538 .9640445
1919 538 2
1933 538 .6815148
1981 538 1.9742989
2058 538 .7238069
2060 538 .9565225
2087 538 .7831554
2180 538 .9828993
2260 538 3.9184703
2268 538 1
2311 538 1.8959229
2325 538 .9010489
2328 538 .7444629
2338 538 .9444412
2363 538 .9175364
2369 538 .8194616
2380 538 1.9179314
2401 538 .9071021
2409 538 .8356073
2434 538 1
2439 538 1
2453 538 .9715994
2460 538 .9308297
2473 538 .7945684
2484 538 .9475766
2495 538 1.9390461
2501 538 .8846988
2519 538 1
2559 538 .9076255
2561 538 .8826884
2614 538 .7381692
2653 538 .9642412
2668 538 1
2676 538 .8777258
2720 538 1.8089331
2741 538 .8849384
2759 538 .9098018
2760 538 .9571057
2780 538 .886831
2787 538 .6605926
2820 538 1
2839 538 .6970289
2904 538 .8769415
2942 538 1.9407814
2945 538 1
2959 538 .9434034
2988 538 .9728247
3046 538 .6886072
3062 538 1
3098 538 .7976588
3119 538 1.8534589
3132 538 .7596325
3145 538 1.6941759
3268 538 1
3269 538 2.9072229
3294 538 1.8058075
3323 538 1
3324 538 .8958888
3351 538 .7900345
3358 538 1
3371 538 .6681897
3378 538 .8313924
3380 538 1
3405 538 .9530015
3437 538 .6448778
3470 538 .9262968
3517 538 1
3533 538 .8997522
3538 538 1.8609185
3542 538 1.7092508
3571 538 .8899485
3654 538 .981303
3660 538 1.9687481
3701 538 1
3765 538 2.7874354
3863 538 3.9527978
3921 538 .8680659
3954 538 .9320387
4023 538 1.9556309
4030 538 .7818537
4103 538 .9684807
4133 538 1.844169
4221 538 .9360908
4280 538 .9007889
4317 538 .9670493
4339 538 1.842335
4383 538 1.762052
4424 538 .8235325
4443 538 .9104176
4493 538 1
4494 538 .7636748
4506 538 1.933635
4680 538 .9319619
4695 538 4.613384
4704 538 2.832028
4748 538 .8958265
4789 538 1.498419
4801 538 .9542726
4823 538 1
4834 538 .7580009
4853 538 .808412
4884 538 .6685218
4921 538 .947781
4923 538 .9517298
4995 538 1
5004 538 1.964122
5015 538 .8867127
5021 538 .7178661
5043 538 .728887
5080 538 1.458245
5090 538 1.901064
5112 538 .8132815
5117 538 2
5120 538 2.860015
5125 538 .9124142
5141 538 .5061481
5167 538 .6011325
5218 538 .9168679
5262 538 .9294669
5269 538 .953971
5295 538 .8990805
5458 538 .9543619
5469 538 .950775
5489 538 .9511513
5618 538 .8658471
5622 538 2.951649
5630 538 .8717379
5637 538 .9054032
5650 538 .9497774
5657 538 .9678909
5682 538 .9029604
5684 538 1
5750 538 1.897098
5759 538 .962416
5821 538 2.725692
5822 538 .9079829
5845 538 1.919405
5885 538 1
5886 538 .9426571
5896 538 3.234777
5906 538 .8279233
5943 538 .9005992
5958 538 .8905466
6024 538 2
6070 538 .685949
6090 538 .8867576
6095 538 .8046663
6186 538 1.700723
6194 538 1
6212 538 1
6303 538 .7003638
6318 538 .6687433
6338 538 1
6358 538 .7684807
6370 538 .1631256
6421 538 .6018413
6531 538 1
6549 538 1.957435
6562 538 .8959758
6568 538 1.956223
6592 538 1.942147
6609 538 .9278789
6611 538 5.909521
6620 538 .9200564
6660 538 .9248263
6661 538 1
6792 538 1
6822 538 2.566542
6843 538 .9195775
6859 538 .4044789
6914 538 .8663418
6930 538 .8792198
6961 538 .9327843
6984 538 .7403256
7000 538 2.835766
7005 538 1
7057 538 .8779353
7060 538 .9587871
7074 538 .8722849
7093 538 1.869686
7154 538 1.949831
7245 538 2
7286 538 2.654582
7311 538 .7856509
7319 538 .7209356
7322 538 .8842742
7332 538 1.935919
7356 538 .878431
7393 538 .8737708
7421 538 .9566305
7445 538 .875439
7478 538 2.907479
7479 538 1
7498 538 .4839316
7518 538 .8970183
7530 538 1
7540 538 1
7582 538 1.903721
7585 538 .9559115
7597 538 .5919551
7646 538 .9199081
7673 538 .9280991
7705 538 8.576606
7715 538 1
7719 538 .9532969
7731 538 .9160023
7746 538 .8230893
7748 538 2.979127
7753 538 4.403299
7791 538 .806493
7836 538 1
7840 538 .8472059
7849 538 1
7871 538 .7062273
7924 538 1
7930 538 .8614624
7932 538 2.700095
7939 538 3.940702
7968 538 1.941653
7980 538 1
7993 538 .9269678
8032 538 1
8137 538 .6405744
8142 538 .9442609
8157 538 .5565421
8160 538 .8163703
8236 538 1.602241
8284 538 .7801477
8301 538 .9292836
8360 538 .9012446
8373 538 1.470861
8440 538 2.881113
8441 538 .8810341
8471 538 .7061606
8474 538 .3741966
8483 538 .8152878
8553 538 1
8595 538 .8387851
8622 538 1.894976
8640 538 1.972954
8668 538 .7296024
8685 538 .9470491
8686 538 .9096202
8789 538 5.843917
8801 538 2.958474
8830 538 1
8836 538 .7587331
8898 538 7.995013
8910 538 2.8576
8975 538 .9324333
9020 538 .8418675
9059 538 1
9104 538 .6905519
9122 538 .9212772
9146 538 2.779683
9170 538 1.920398
9236 538 .9735445
9283 538 .8916704
9309 538 .653833
9310 538 .8713175
9320 538 .921193
9342 538 1.737809
9357 538 1
9382 538 .8751454
9402 538 .9233673
9448 538 .9193368
9467 538 1
9470 538 1
9491 538 .9427386
9499 538 .9896447
9503 538 .815369
9565 538 .9197631
9572 538 1
9682 538 .4948656
9736 538 .7839513
9785 538 .8859666
9788 538 .3335593
9797 538 1.629096
9875 538 1.916638
9965 538 .9475536
10014 538 .9577654
10022 538 .9150617
10078 538 .9405255
10085 538 .5988635
10114 538 .8191032
10162 538 .9312545
10170 538 1.445068
10212 538 .312689
10220 538 2.912704
10232 538 2.925861
10239 538 .9395913
10287 538 .9372192
10333 538 .8596724
10358 538 1.926514
10360 538 .9560071
10407 538 .9200773
10429 538 .9182804
10434 538 3.254919
10436 538 14.96565
10445 538 1.885243
10474 538 .8816861
10476 538 3.496012
10549 538 .6964241
10563 538 48.59736
10619 538 1.758406
10663 538 6.309507
10670 538 .9089945
10674 538 1.465238
10728 538 .962986
10733 538 1.749672
10736 538 .8737026
10781 538 1
10791 538 .6713586
10793 538 1.421288
10794 538 .7754117
10796 538 .9410175
10863 538 1.974891
10864 538 .9256873
10886 538 1.697046
10929 538 1
10956 538 .8985105
10984 538 .8219967
10993 538 1.887157
11064 538 .691094
11087 538 1.615751
11098 538 .7689934
11100 538 .403811
11140 538 1
11146 538 .8356738
11209 538 34.9609
11241 538 .812343
11276 538 .7496543
11334 538 .7231132
11340 538 1
11341 538 .9182075
11389 538 .857188
11452 538 .8330373
11472 538 1
4 539 61.025244819
7 539 1.876635974
9 539 3.888249748
11 539 1
23 539 8.89715054
30 539 1
32 539 .940733676
33 539 1.808834172
65 539 .972463845
70 539 10.944942723
72 539 70.385047272
82 539 .828588844
97 539 1.827287492
103 539 1
116 539 .328932257
141 539 .462563038
167 539 2.330102102
194 539 .894341757
197 539 .849178773
213 539 1
217 539 1
218 539 .827977077
251 539 .925699213
300 539 3.644708312
302 539 1.793772886
303 539 .783846134
305 539 1
311 539 1.534404857
316 539 .282677637
318 539 2
322 539 7.975346827
331 539 1.897522523
344 539 .961191986
395 539 2
421 539 3.87191805
432 539 1
441 539 .632978039
471 539 .629312898
515 539 1.468047401
517 539 4.961666917
526 539 1.970073976
527 539 1
584 539 4.871802953
606 539 .971618521
618 539 1
623 539 .971473922
662 539 .900690042
689 539 2
691 539 .590131613
702 539 1
749 539 1
755 539 .825950177
771 539 1
773 539 .716798792
789 539 .738815292
823 539 1
880 539 1
889 539 .845058874
893 539 .922111153
894 539 .966004906
905 539 2.08260314
922 539 6.779940773
963 539 .944138981
1025 539 1
1029 539 2.939416513
1052 539 .953223405
1060 539 2.967519011
1075 539 .924650481
1078 539 2.642169647
1093 539 .90023565
1095 539 1.918491154
1123 539 1
1132 539 1
1145 539 1.924455896
1169 539 .087421102
1207 539 2
1209 539 2
1214 539 48.248626215
1215 539 .934588676
1221 539 .691270678
1224 539 1.944512793
1304 539 2
1372 539 1.802271884
1380 539 6.846594372
1387 539 1.67294125
1407 539 1.971165269
1417 539 .887388397
1428 539 .001932806
1429 539 .951036366
1513 539 .65233169
1518 539 1.71848468
1561 539 1
1562 539 1.952781161
1570 539 1
1602 539 1.5880208
1629 539 1.567013201
1682 539 3.901740371
1727 539 1.653373441
1787 539 .981931222
1798 539 2
1827 539 1
1839 539 .801639898
1847 539 2.980233642
1865 539 .877658899
1879 539 2
1907 539 1.944404075
1919 539 2
1927 539 .769014222
1933 539 2.213586399
1974 539 .833490917
2029 539 .918937073
2083 539 1
2114 539 4.925740739
2138 539 3
2149 539 .899661027
2170 539 1.944131991
2179 539 .312549507
2202 539 .950407154
2216 539 1
2228 539 .82483933
2232 539 .846139449
2239 539 1
2256 539 .828689409
2260 539 3.851143411
2261 539 .898246342
2270 539 .972834176
2288 539 .973722463
2291 539 2.935237407
2305 539 .830870078
2311 539 2.813689516
2328 539 1.467098272
2371 539 .775244258
2380 539 .844839881
2401 539 1.953195811
2453 539 .946629826
2463 539 .905110548
2473 539 .416993673
2494 539 2.83266162
2501 539 .830608248
2513 539 1
2581 539 .945179264
2605 539 1.940501275
2609 539 1
2644 539 1
2646 539 .797655721
2658 539 1
2676 539 .776913478
2718 539 .788197447
2760 539 2.950514947
2765 539 1.93949869
2769 539 1
2776 539 4.947342767
2780 539 1.536009284
2783 539 1
2849 539 .924436899
2898 539 1
2900 539 1
2901 539 2.911680802
2904 539 9.887642013
2940 539 1.986891046
2942 539 1.928280179
2959 539 5.96398507
2987 539 3
2988 539 .977020573
2993 539 11.914993375
2994 539 .778551741
2997 539 .143040889
3012 539 3.959922029
3043 539 .839910913
3048 539 1
3068 539 1.931166688
3073 539 .933680531
3079 539 .676705555
3080 539 .385645643
3091 539 .365320367
3098 539 .885241482
3108 539 1
3118 539 .921118853
3119 539 11.742089404
3138 539 .702823229
3145 539 .136652976
3170 539 2
3174 539 .984430221
3186 539 1.429437615
3212 539 .389893996
3236 539 .943439237
3241 539 .849369662
3255 539 .92557336
3259 539 .87748198
3268 539 1
3291 539 1
3295 539 5.872222634
3329 539 2
3336 539 .978699464
3347 539 .336886945
3350 539 4.939226847
3361 539 1
3376 539 .177653553
3380 539 1
3397 539 .286030526
3401 539 .759307067
3417 539 2.958687205
3441 539 4.825703977
3445 539 1
3451 539 1
3464 539 .837492902
3470 539 .850626085
3471 539 .788691134
3501 539 .806245588
3538 539 .790293197
3542 539 .178462843
3544 539 1
3633 539 .794758285
3661 539 1
3752 539 .591748818
3771 539 .935700462
3786 539 .935486874
3863 539 5.926300227
3867 539 1.620104848
3879 539 1
3921 539 3.675118257
3937 539 .774948161
3945 539 .919546163
3954 539 5.892820931
3974 539 .273247427
3989 539 .765885241
3997 539 1.82357116
4019 539 2
4021 539 1
4023 539 1.948298089
4030 539 .359126411
4053 539 .9529019
4062 539 1.953539
4081 539 .9230829
4084 539 2
4099 539 1
4103 539 1.965273
4133 539 4.965899
4147 539 .8332886
4166 539 .9188864
4167 539 .6968106
4180 539 .3900552
4187 539 1
4198 539 1.979159
4217 539 .8438412
4218 539 2.097621
4250 539 1
4256 539 .8351995
4283 539 1
4301 539 .6948942
4317 539 .9602621
4334 539 .8868933
4341 539 1
4351 539 2.700759
4377 539 .8879456
4383 539 1.301731
4400 539 1
4428 539 .9364258
4443 539 .9204407
4448 539 .8481748
4482 539 2
4499 539 .658692
4506 539 2.907306
4509 539 .7818833
4515 539 .9609101
4525 539 2.950853
4588 539 1.710513
4592 539 1
4704 539 2.632039
4707 539 .8388259
4726 539 .9573444
4733 539 .9152269
4742 539 1
4780 539 .8755286
4788 539 5.866913
4789 539 37.72414
4865 539 1.919259
4883 539 1
4895 539 .8883521
4910 539 .8194907
4921 539 2.926594
4977 539 .9354473
4993 539 .2951074
5021 539 .9736127
5041 539 2
5071 539 .9490938
5076 539 .9647424
5080 539 7.724836
5081 539 .8115032
5090 539 .9126734
5102 539 4.976917
5131 539 .4943043
5144 539 1
5180 539 .7699163
5186 539 1
5255 539 1.942611
5266 539 2.956912
5269 539 .9260866
5330 539 .973803
5343 539 .7039095
5348 539 .73798
5383 539 2.98624
5401 539 1.970491
5410 539 2
5458 539 6.927854
5469 539 .9874515
5505 539 .9673729
5509 539 1.896546
5596 539 1
5629 539 .9808778
5650 539 1.91017
5653 539 2.961835
5656 539 .9316855
5657 539 1.934667
5669 539 .8792856
5690 539 1.895693
5698 539 .503095
5759 539 1.935028
5822 539 .3161894
5845 539 3.948624
5886 539 3.952064
5896 539 8.877464
5906 539 7.911481
5943 539 1.839961
5949 539 .866001
5963 539 1
5972 539 1
6006 539 .4485422
6052 539 1.91316
6057 539 .8474343
6181 539 .8196016
6192 539 .9386445
6193 539 .8299382
6240 539 1
6279 539 .9493462
6298 539 1.954954
6300 539 .8332376
6344 539 1
6357 539 2
6358 539 .6770156
6370 539 1.974109
6372 539 .956836
6418 539 1
6458 539 2
6474 539 2
6516 539 .7411135
6549 539 .9390594
6559 539 .9593168
6560 539 .2096518
6592 539 .8880778
6626 539 1.648856
6639 539 1.585994
6660 539 .9509198
6661 539 3
6702 539 1
6716 539 1.96399
6734 539 1
6743 539 .3944067
6744 539 .7856775
6789 539 .9486685
6822 539 8.862284
6831 539 .9543756
6841 539 1
6851 539 2.903349
6874 539 .8153221
6914 539 2.720252
6919 539 .8841234
6930 539 .7455597
6977 539 1
6984 539 .2759975
7000 539 9.977879
7011 539 1
7039 539 1.25884
7057 539 .8494942
7093 539 1.597243
7095 539 2
7118 539 .8292224
7154 539 .932086
7162 539 1
7169 539 .7469289
7196 539 1
7210 539 1
7214 539 .1921733
7216 539 1.783402
7239 539 1
7269 539 1
7332 539 3.963747
7356 539 2.974018
7376 539 .7970867
7382 539 .8858148
7421 539 .9636635
7444 539 .9768973
7468 539 .4879002
7470 539 1
7518 539 .6734198
7587 539 1.73893
7597 539 1.924152
7601 539 .9412739
7615 539 .0720284
7641 539 3.967807
7705 539 47.01509
7706 539 1
7710 539 .9322911
7719 539 .9205005
7725 539 .9274433
7726 539 .8691494
7736 539 2.160209
7767 539 .4093997
7775 539 1.914648
7780 539 .3764968
7781 539 1
7789 539 1
7849 539 1
7864 539 1.837386
7871 539 1.037002
7889 539 .7314523
7901 539 .8205651
7928 539 .8057916
7937 539 .541284
7939 539 3.894585
7950 539 .8249968
7967 539 .4393764
7968 539 4.941409
7978 539 2
7993 539 .9638052
8003 539 1
8016 539 3.973866
8031 539 2.946185
8041 539 .6296109
8042 539 1
8063 539 1
8095 539 1
8124 539 .5322001
8157 539 7.837544
8164 539 .8361607
8187 539 5.979191
8191 539 .7257976
8193 539 1
8199 539 1
8231 539 .6316091
8236 539 14.78102
8252 539 .9258661
8254 539 1
8261 539 1
8273 539 .8033768
8283 539 .9062826
8316 539 .7083008
8319 539 .6267751
8355 539 6.850784
8369 539 3.960567
8398 539 6.792369
8440 539 .8881148
8441 539 1.753219
8474 539 1.802812
8494 539 3.976522
8499 539 1
8537 539 1.910197
8629 539 3.648844
8639 539 .9112459
8648 539 2
8660 539 1
8662 539 1
8663 539 3.985863
8685 539 5.937859
8762 539 1
8765 539 1
8767 539 1
8781 539 1.796855
8789 539 7.660395
8801 539 4.979597
8836 539 .3119214
8839 539 1.77998
8848 539 1.398215
8857 539 1
8864 539 .9291021
8883 539 .719803
8966 539 1
8972 539 1
8979 539 .7929996
8996 539 .8911861
9000 539 .9164871
9020 539 1.658012
9146 539 31.61237
9243 539 2.903576
9274 539 3.974352
9285 539 1
9286 539 .9180309
9310 539 1.907082
9316 539 .9530477
9322 539 .8306511
9339 539 1
9395 539 .8873522
9413 539 .8284255
9422 539 1.918838
9499 539 2.985979
9507 539 .813687
9519 539 1.460728
9522 539 1.982252
9540 539 1.824922
9565 539 2.892969
9594 539 .8833307
9600 539 4.98686
9634 539 .1711883
9682 539 1.396481
9699 539 .7613071
9702 539 .4132087
9746 539 .6153286
9747 539 .8472885
9789 539 1
9797 539 .5950963
9806 539 .4669763
9837 539 1.812634
9850 539 .7242529
9860 539 .1576145
9875 539 .7524572
9915 539 1
9965 539 .9119832
9967 539 .8139499
9979 539 1
9980 539 1
9981 539 .9430983
10009 539 1
10014 539 1.968349
10022 539 .7821793
10028 539 1
10031 539 1.801736
10041 539 1
10053 539 1
10097 539 .8594605
10147 539 2
10154 539 1.887069
10156 539 1
10162 539 .8885045
10170 539 6.55028
10212 539 2.958788
10220 539 .9622204
10239 539 1.925637
10259 539 1
10296 539 .4451022
10299 539 .6592409
10313 539 .7894421
10358 539 1.878633
10360 539 1.958028
10364 539 .8053072
10375 539 1
10390 539 1.842401
10393 539 .9724972
10402 539 .9785213
10404 539 1
10407 539 5.843892
10409 539 .7838019
10445 539 1.729064
10549 539 .2833091
10559 539 .8802364
10580 539 .6538202
10596 539 .206256
10631 539 .7559456
10725 539 .8922567
10728 539 6.931756
10745 539 2.879162
10749 539 .9212818
10768 539 9.916672
10773 539 1
10784 539 1
10816 539 1.838928
10835 539 1
10850 539 19.16715
10863 539 2.975222
10864 539 1.914104
10869 539 1.284424
10884 539 1.933318
10981 539 2
10993 539 .7809319
11013 539 .9132928
11071 539 .9839046
11082 539 1
11087 539 .8098037
11092 539 .7577899
11100 539 9.21606
11138 539 .6851805
11177 539 3.54851
11189 539 2
11276 539 .2530706
11277 539 .9687763
11285 539 1.257137
11325 539 1
11341 539 .8374834
11346 539 1
11352 539 .9662519
11455 539 1
11464 539 1.983196
11477 539 .6753954
1 540 16.7844
2 540 17.74562
4 540 18.72042
5 540 .7251764
7 540 .7756425
23 540 1.937177
50 540 49.84976
52 540 .7985148
61 540 .8906315
72 540 25.86011
82 540 .8235117
84 540 1.082237
107 540 21.24762
116 540 2.045575
117 540 10.76124
118 540 32.33878
119 540 13.25048
132 540 .5100863
135 540 1.287978
136 540 2.629899
138 540 2.185878
139 540 1.599826
141 540 1.354228
143 540 .5699424
167 540 1.3326
182 540 .336522
253 540 4.672735
254 540 2.564561
261 540 9.01138
262 540 90.35049
263 540 29.80313
279 540 1.326328
295 540 .6423432
296 540 .6260985
300 540 1.478245
303 540 2.701267
305 540 1
311 540 3.407347
328 540 1.916557
338 540 .6985429
347 540 .9135358
385 540 .8116828
387 540 .3757217
405 540 1.520875
421 540 2.709687
424 540 .8465886
499 540 .4498591
514 540 .8189862
531 540 1
534 540 .7361222
541 540 4.193319
605 540 1
612 540 7.149114
618 540 1
623 540 .8388423
632 540 1
644 540 1
652 540 1.332741
682 540 2.71592
683 540 1.482289
691 540 .6959681
695 540 1
713 540 1
717 540 .4387132
721 540 1
755 540 .61246
769 540 .7214556
773 540 .7029687
794 540 1.559713
805 540 1.101147
811 540 1
823 540 1
839 540 .4201824
849 540 4.923513
878 540 1.514222
905 540 7.954971
922 540 2.584441
952 540 .1079307
996 540 .7389831
1051 540 1
1061 540 .8829973
1074 540 .7138304
1078 540 .4848657
1093 540 1.71715
1095 540 .1638759
1145 540 .7590696
1175 540 1.876577
1195 540 .3772169
1202 540 1.746454
1214 540 6.962714
1218 540 1.337529
1240 540 .6395052
1287 540 1
1294 540 1
1321 540 .8736741
1325 540 .6859397
1329 540 1.381004
1333 540 .7847844
1343 540 1
1344 540 1.186505
1359 540 1.247686
1360 540 4.981806
1380 540 .5757723
1417 540 .8041052
1493 540 .3386648
1496 540 1
1497 540 1
1507 540 13.59849
1518 540 .6700155
1569 540 .312143
1597 540 1
1629 540 2.291332
1644 540 9.079811
1661 540 1
1675 540 .8049659
1690 540 .8349582
1710 540 .8213347
1714 540 .8330188
1723 540 3.645493
1724 540 2.791366
1769 540 1
1814 540 .4226213
1853 540 1.941373
1888 540 1.470722
1890 540 .7914848
1919 540 1
1933 540 .9698054
1981 540 1.916865
2029 540 .8575019
2037 540 1.891279
2038 540 2.834519
2087 540 .2985792
2093 540 .6486842
2102 540 1.639709
2146 540 1
2168 540 1.312277
2170 540 1.718543
2179 540 2.292327
2180 540 .9446849
2182 540 2.331883
2189 540 .5362521
2202 540 .8525318
2260 540 2.736278
2261 540 4.74719
2284 540 1
2288 540 .9245992
2295 540 1.761948
2311 540 .663345
2325 540 .6799259
2328 540 1.173422
2369 540 1.416018
2380 540 2.734535
2459 540 1
2466 540 .9121032
2473 540 .3354964
2481 540 .4518616
2614 540 .1530634
2681 540 1
2765 540 .5068229
2816 540 .7149331
2881 540 .3804796
2917 540 1.442381
2951 540 .9669574
2998 540 .2551923
3052 540 1.715049
3067 540 .2721568
3119 540 1.525988
3130 540 .5536534
3143 540 .7101235
3145 540 3.01076
3197 540 2
3199 540 1.513257
3212 540 2.344213
3259 540 1.659151
3295 540 1.80026
3312 540 .4624115
3324 540 .6632346
3347 540 3.384931
3351 540 .3208308
3356 540 .2415616
3375 540 .9883083
3376 540 5.767589
3378 540 .4546099
3430 540 2.437992
3438 540 1.562275
3470 540 .7615945
3504 540 .7476953
3510 540 1.783575
3542 540 .05952192
3544 540 1
3593 540 .798499
3638 540 .5510594
3676 540 1.850343
3691 540 1
3712 540 1
3743 540 .3143051
3765 540 .3124234
3806 540 .785199
3813 540 .6936222
3817 540 .004048661
3863 540 .8473165
3867 540 2.400579
3893 540 .8982511
3921 540 2.573237
3932 540 .9165349
3943 540 2.408586
3950 540 .7420614
3968 540 2
3974 540 1.306505
3997 540 .5865846
4011 540 .8068861
4017 540 .6409349
4023 540 .8564804
4030 540 .2943684
4055 540 1.140985
4080 540 .6609169
4117 540 .5991197
4145 540 1.166473
4163 540 1.703107
4166 540 .8505213
4185 540 2.732691
4210 540 .7606977
4218 540 3.050563
4224 540 .8195182
4234 540 1
4246 540 2
4251 540 .4884491
4252 540 1
4300 540 6.55853
4301 540 .3977492
4334 540 .3629381
4351 540 .6289601
4376 540 1
4438 540 1
4506 540 .7853322
4525 540 .8744106
4528 540 .7667387
4540 540 .8129096
4552 540 .8292798
4572 540 .7240863
4588 540 .2685272
4606 540 3.376032
4648 540 .3698379
4699 540 1.70884
4704 540 6.456665
4707 540 .6420969
4748 540 .663033
4751 540 1.192655
4784 540 .8732774
4789 540 2.377552
4853 540 .3802759
4869 540 .6059295
4916 540 .668243
4918 540 .6492666
4954 540 1
4993 540 .1781521
4999 540 .9023308
5043 540 1.123039
5074 540 .4951273
5076 540 .921062
5085 540 .418411
5108 540 .847796
5111 540 2.388729
5120 540 .5471939
5131 540 .4873144
5167 540 1.709795
5180 540 .6956057
5184 540 1
5216 540 .9120602
5252 540 .7407469
5269 540 .8511113
5275 540 1
5285 540 1.370704
5339 540 .8318125
5340 540 .6923413
5343 540 .2357386
5411 540 1
5449 540 3.623834
5458 540 1.852376
5484 540 .3595995
5509 540 .7121754
5541 540 1.421994
5555 540 1
5573 540 1
5610 540 .700441
5622 540 .8436016
5630 540 2.585114
5637 540 2.694011
5653 540 .8956113
5657 540 .8961375
5669 540 .6536883
5676 540 1
5682 540 .6861089
5693 540 1
5786 540 2.626549
5821 540 7.112704
5822 540 .702355
5837 540 1.451414
5845 540 .7393028
5855 540 1
5867 540 .8275893
5887 540 .09741006
5901 540 .6486481
5934 540 .3386687
5957 540 .8582628
5958 540 .6459542
6054 540 1
6063 540 .7874285
6095 540 .3681598
6117 540 .5784728
6148 540 1
6186 540 4.031938
6279 540 .8437754
6338 540 1
6358 540 1.251111
6372 540 .6915908
6417 540 .4106757
6421 540 5.712088
6471 540 .5548468
6514 540 .3973512
6557 540 .2151713
6559 540 .8438864
6611 540 .70733
6615 540 .4453464
6649 540 2.019482
6664 540 1
6738 540 1.725626
6743 540 4.299609
6744 540 .6862311
6822 540 6.597906
6834 540 .671452
6843 540 .7398596
6851 540 .7064776
6914 540 .5676597
6924 540 1.812218
6930 540 .6093159
6961 540 1.782579
6964 540 .8743243
6984 540 .1600389
6991 540 .5798169
7015 540 .7398
7074 540 .5868836
7093 540 1.578476
7095 540 1
7096 540 .8415008
7117 540 .5093906
7136 540 1
7154 540 .8377196
7161 540 .8914165
7199 540 .2329795
7214 540 1.17228
7216 540 2.659465
7235 540 1.377085
7246 540 .4888425
7256 540 1
7277 540 1
7307 540 .6452394
7311 540 .3066513
7318 540 .7158861
7319 540 1.097318
7321 540 .5512878
7325 540 1.82995
7326 540 .826687
7375 540 1
7386 540 1
7393 540 .5916901
7398 540 .7430317
7399 540 1
7424 540 .6421698
7444 540 .7870377
7445 540 .5970863
7448 540 .09203201
7451 540 9.3017
7478 540 .700726
7528 540 1
7529 540 1
7533 540 1.477096
7562 540 .6623621
7609 540 .3304839
7615 540 .7017445
7646 540 1.740929
7682 540 1.22005
7705 540 5.630461
7726 540 .4585572
7736 540 2.677131
7738 540 .5499127
7746 540 .4277521
7748 540 .9324817
7753 540 32.60053
7775 540 1.796067
7780 540 .3890431
7795 540 1
7804 540 4.132629
7806 540 .5735601
7831 540 .6846413
7864 540 .507922
7867 540 .4054745
7871 540 5.049742
7881 540 .6861366
7896 540 1
7903 540 .7470642
7930 540 .5518765
7932 540 1.029905
7937 540 .45218
7939 540 2.808192
7962 540 2.830926
7967 540 1.260212
7969 540 .8817923
7993 540 .7637649
8002 540 1
8041 540 .5283977
8102 540 .8253596
8126 540 1
8137 540 4.837376
8153 540 1
8157 540 1.56556
8160 540 3.406018
8187 540 .9034752
8189 540 .7733693
8236 540 3.713382
8284 540 6.28885
8319 540 1.742207
8360 540 .6805587
8387 540 4.72465
8388 540 1.977901
8398 540 1.572765
8441 540 .6151845
8445 540 1.566239
8474 540 .975732
8482 540 1
8487 540 2.378597
8493 540 .869847
8595 540 1.478523
8629 540 .606122
8639 540 .8336699
8640 540 .9125135
8655 540 .3678118
8685 540 .8287212
8700 540 .6786912
8769 540 .6954206
8781 540 .5630274
8789 540 4.495121
8836 540 .2195809
8839 540 .6987995
8848 540 .3644402
8897 540 .7734323
8898 540 17.7492
8964 540 .2254623
8996 540 .6555906
9122 540 1.745358
9146 540 .2873461
9170 540 1.742513
9171 540 1
9197 540 .7256264
9209 540 .5984974
9252 540 1
9255 540 .8723233
9256 540 .1978739
9260 540 .8671669
9286 540 .7140184
9304 540 1.5489
9306 540 .9397194
9413 540 .6987598
9485 540 .7225215
9519 540 .5343982
9537 540 2.819638
9540 540 1.731502
9558 540 1
9569 540 .6035158
9571 540 .6302992
9598 540 .6197065
9601 540 2
9617 540 1
9619 540 1.825118
9632 540 .3030304
9682 540 2.366057
9705 540 .4842942
9706 540 .8055442
9775 540 .7887761
9785 540 .6311395
9789 540 1
9795 540 .9681642
9797 540 1.800249
9806 540 2.648686
9850 540 .8304657
9860 540 5.566984
9916 540 .6628429
9954 540 .1957113
9990 540 1
9991 540 .1396906
10040 540 2.079059
10058 540 .8948847
10075 540 .556621
10077 540 2.64393
10078 540 1.80762
10085 540 1.702456
10126 540 .8146021
10129 540 1.807664
10170 540 3.970306
10186 540 1
10216 540 .1993078
10232 540 4.760185
10239 540 .8045979
10287 540 3.796925
10291 540 2.705074
10300 540 .2414351
10358 540 .7622981
10360 540 .8576973
10361 540 .6610775
10364 540 .6982754
10390 540 1.680317
10394 540 1
10407 540 1.741476
10427 540 1
10429 540 .7356638
10434 540 16.58991
10435 540 .6879654
10436 540 41.71555
10445 540 3.628799
10470 540 1
10476 540 2.369765
10498 540 1.288159
10530 540 1.683293
10533 540 .9187837
10540 540 .1433658
10548 540 5.930783
10563 540 222.3509
10580 540 .2395795
10619 540 2.218522
10663 540 17.76648
10674 540 12.27022
10698 540 7.227773
10728 540 .8802719
10734 540 1
10736 540 2.59147
10745 540 2.270578
10748 540 1.925241
10751 540 .8836539
10752 540 .2048873
10777 540 .7850922
10786 540 3.735649
10790 540 .7994922
10793 540 15.12806
10794 540 1.273531
10850 540 9.326989
10869 540 2.312419
10886 540 3.020043
10888 540 2.464265
10947 540 .4714413
10956 540 1.671715
10984 540 1.424218
11001 540 2.545241
11035 540 .667173
11046 540 6.267292
11056 540 1.055223
11064 540 3.000791
11083 540 1
11087 540 2.75708
11095 540 2.828354
11100 540 1.071525
11116 540 2
11131 540 1.528324
11148 540 .769212
11153 540 .1451431
11162 540 .7304988
11175 540 .7224165
11177 540 1.359744
11178 540 .2917802
11190 540 .1178426
11209 540 191.9962
11219 540 .6267601
11232 540 .5823294
11241 540 7.392991
11250 540 .1630193
11276 540 .1902142
11315 540 1.222574
11334 540 1.104362
11352 540 .8672906
11358 540 3.211508
11379 540 .1091511
11382 540 .8649677
11389 540 .5380503
11418 540 .6763311
11451 540 .4230479
11452 540 .4599307
11468 540 3.854891
1 541 .4389696
2 541 3.6823678
6 541 .8977875
7 541 2.9431887
50 541 7.1636877
59 541 .9150081
61 541 .9723059
84 541 .7676059
90 541 .8483931
100 541 .9736254
107 541 4.3030488
116 541 .7583224
117 541 2.4331055
118 541 4.5664768
119 541 1.0505544
141 541 .8364789
167 541 .8310024
182 541 .8319955
186 541 .9830826
191 541 .9537375
215 541 .9533649
247 541 1
253 541 .6639128
262 541 18.2904815
263 541 1.430842
279 541 1.8294143
300 541 1.8678822
334 541 1
353 541 .9161488
371 541 2
375 541 .8238151
383 541 .801708
387 541 1.8419216
425 541 1.863565
517 541 .9755795
534 541 .9331814
543 541 .9016019
546 541 1
612 541 11.7845405
682 541 .9280659
717 541 1.8578721
742 541 .8906958
759 541 1
769 541 .9294676
788 541 .9116391
805 541 .7723943
899 541 1
922 541 1.894773
1052 541 .9707011
1202 541 .9357977
1214 541 6.7373406
1240 541 .9087163
1329 541 .8432592
1359 541 .8095007
1360 541 5.4889573
1493 541 1.8325381
1644 541 .7669916
1675 541 .697396
1676 541 .9780982
1677 541 .879313
1690 541 .9582085
1723 541 1.9102325
1724 541 .6939523
1727 541 .8702855
1750 541 .960082
1770 541 1
1847 541 .9808535
1853 541 1.9851546
1894 541 .857267
1910 541 1
1933 541 1.7391363
1981 541 .9789489
2037 541 .9724698
2127 541 1
2202 541 .9626584
2232 541 1.9596163
2260 541 .9332209
2261 541 .9359841
2338 541 .9544931
2363 541 .932456
2369 541 .8521252
2377 541 .8631035
2398 541 1
2466 541 .7245251
2473 541 1.8317358
2495 541 .9500741
2548 541 1.8397308
2554 541 .8570837
2628 541 .7956702
2653 541 .9707108
2718 541 1.8751556
2720 541 .8435016
2834 541 1
2853 541 .8901199
2854 541 .9570748
2942 541 .9514954
2951 541 4.991633
2959 541 .9536431
2993 541 2.8774149
3061 541 .7957259
3119 541 .8799716
3145 541 2.7495067
3183 541 .8986053
3236 541 .9745825
3293 541 .9216134
3295 541 1.9494223
3329 541 2
3374 541 1.9036213
3376 541 2.9411494
3377 541 .9176947
3405 541 .9615046
3428 541 .8813663
3470 541 .9396315
3510 541 .9451973
3538 541 .8860816
3654 541 .9846857
3660 541 4.9744023
3685 541 .9412455
3719 541 1
3794 541 .9316914
3863 541 3.9613378
3921 541 3.8919359
3933 541 .9384154
3974 541 .8243946
3999 541 .932246
4009 541 .9386519
4023 541 .9636583
4060 541 .9569051
4145 541 .788936
4218 541 .7595856
4223 541 1
4251 541 .8704662
4300 541 .8882119
4301 541 .8474993
4331 541 1.97751
4342 541 .9413604
4383 541 .8051028
4428 541 .9590174
4506 541 .9456423
4515 541 .9558233
4593 541 .9309011
4606 541 .8420002
4633 541 1.953046
4657 541 .9196436
4666 541 .969449
4679 541 .9481541
4704 541 8.862418
4738 541 .8177806
4777 541 1
4784 541 .9679116
4797 541 1
4801 541 .9625458
4807 541 1.983899
4865 541 .9529342
4898 541 1
4909 541 1
4921 541 1.957229
4999 541 .9752684
5043 541 .7779377
5055 541 .9086334
5093 541 1
5105 541 .874691
5108 541 .9614592
5167 541 .673297
5216 541 .9777321
5218 541 .9319084
5243 541 .9224272
5266 541 .9394131
5269 541 2.962299
5324 541 1
5442 541 .9630502
5458 541 1.962619
5469 541 .9596809
5480 541 2
5489 541 .9599892
5505 541 .9513073
5509 541 .9271177
5631 541 2
5750 541 3.915715
5776 541 .9479136
5821 541 1.775321
5822 541 .924631
5945 541 1
5949 541 1.892578
5958 541 .9103493
6024 541 1
6050 541 .9703255
6070 541 .7427682
6090 541 .9072458
6300 541 .9288256
6306 541 .8470184
6421 541 4.673878
6592 541 1.952614
6611 541 .9258907
6649 541 1.751715
6664 541 1
6743 541 1.56943
6822 541 1.644965
6843 541 .9341278
6874 541 .9105481
6914 541 .8905237
6953 541 .8669401
7037 541 1
7129 541 1
7169 541 .8784715
7235 541 .8422667
7307 541 1.910168
7319 541 3.771425
7325 541 .9569402
7345 541 .9040521
7366 541 1
7407 541 .7660635
7414 541 1
7428 541 .9513567
7451 541 .8231778
7501 541 1
7557 541 .9802486
7628 541 1
7651 541 .9336997
7682 541 .8025028
7705 541 .6532082
7746 541 .8550966
7748 541 .9829032
7753 541 5.873104
7775 541 .9483606
7791 541 3.841503
7804 541 1.780366
7806 541 .8920178
7843 541 .8613262
7864 541 .8753971
7880 541 .909305
7939 541 .9514308
7969 541 .9700677
8031 541 .9510069
8041 541 .8805819
8099 541 .9396697
8137 541 .7056029
8229 541 .9726084
8252 541 1.97321
8301 541 .9420779
8316 541 1.910021
8329 541 .8464028
8357 541 1
8368 541 1
8377 541 .9649027
8380 541 1
8388 541 .9944042
8440 541 .9026228
8445 541 .8901639
8460 541 .9013658
8483 541 .8487066
8491 541 .962299
8530 541 .9215698
8539 541 .9683399
8639 541 .9578822
8655 541 .8399186
8668 541 .7785237
8685 541 .9566291
8700 541 1.918639
8747 541 1
8768 541 .9490647
8781 541 .8893507
8789 541 2.872156
8854 541 1.825285
8883 541 .9034043
8897 541 .942629
8898 541 4.176839
9113 541 .9576546
9122 541 1.93552
9130 541 .9408716
9304 541 .8857735
9315 541 .8801593
9317 541 .9565558
9323 541 1
9341 541 1
9344 541 .9491589
9413 541 .9237206
9482 541 1
9540 541 1.932011
9543 541 1.96101
9613 541 .9900545
9643 541 .5533633
9647 541 .8864369
9666 541 1
9741 541 1
9785 541 .9065979
9797 541 1.696202
9806 541 3.911041
9975 541 .8998574
10075 541 .8877285
10078 541 2.951286
10085 541 .6714385
10145 541 .8164414
10169 541 .8922358
10232 541 4.939275
10239 541 1.950521
10246 541 .9758542
10258 541 .9682896
10287 541 2.948578
10291 541 .9253195
10313 541 2.88824
10390 541 .9190505
10401 541 1
10407 541 1.934537
10410 541 .9669983
10434 541 6.389722
10436 541 19.87649
10445 541 3.906005
10450 541 .9514102
10476 541 .5871954
10501 541 .899824
10530 541 1.666586
10548 541 .7292553
10563 541 37.47944
10589 541 .9240619
10619 541 .8021158
10628 541 .8886396
10663 541 .4344332
10674 541 1.561989
10698 541 3.804458
10728 541 .9696827
10733 541 .7949621
10736 541 2.896553
10786 541 .9330617
10793 541 2.525991
10796 541 .9516888
10818 541 .6720223
10863 541 .979434
10888 541 1.864342
10947 541 1.612942
10984 541 .8542017
10988 541 1
11013 541 .9448396
11068 541 2.979011
11087 541 1.685271
11095 541 .7033184
11131 541 .8805632
11151 541 .8603936
11175 541 2.929711
11178 541 .8206661
11190 541 1.776622
11199 541 .9070432
11207 541 .8957152
11209 541 10.41537
11269 541 .9836772
11315 541 .8031419
11389 541 .8830261
11452 541 .8632448
11457 541 .9650565
11468 541 .7100379
11481 541 1
4 542 19.48521085
7 542 1.93484881
23 542 6.94568299
59 542 .95370723
64 542 .88439941
65 542 .98545756
70 542 3.97092307
72 542 41.45025837
82 542 .90947409
84 542 1.56725574
90 542 1.72141094
97 542 .90878681
146 542 1.87870597
194 542 1.94419961
213 542 1
215 542 .9643149
218 542 .909151
221 542 1
224 542 2
243 542 .97756492
251 542 .96076016
295 542 .90086545
300 542 3.81236283
302 542 1.89108703
305 542 3
318 542 1
322 542 .98698013
333 542 1
390 542 1
395 542 1
401 542 .88127297
415 542 .9491367
421 542 2.93235717
425 542 .77826744
429 542 .9849369
500 542 .96465179
517 542 2.97975548
525 542 1.41775083
526 542 2.98419542
584 542 .93229639
606 542 .98501113
679 542 1
749 542 1
776 542 .97242296
846 542 1
849 542 .97973209
893 542 2.95886523
922 542 2.88378199
979 542 .91605875
982 542 .93633031
1029 542 1.96800456
1060 542 .98284609
1078 542 .8110221
1093 542 .9473123
1094 542 .97247199
1145 542 2.96010354
1149 542 1
1188 542 .89360601
1214 542 33.60318336
1329 542 .36701409
1344 542 .6106231
1365 542 1.98754629
1417 542 .94052739
1425 542 2
1429 542 1.97414125
1436 542 .97975336
1437 542 2
1493 542 .65632974
1497 542 2
1518 542 .32320423
1570 542 1
1589 542 2
1675 542 .42165104
1682 542 .94810698
1714 542 .29039152
1730 542 1.98022057
1734 542 .97106959
1770 542 1
1787 542 .99045749
1847 542 .98956096
1853 542 .98105143
1897 542 1
1919 542 1
1926 542 1.94682803
1933 542 2.58467808
1949 542 1
2029 542 .95718893
2046 542 .94512655
2048 542 .94968436
2050 542 1
2161 542 .96583021
2168 542 .6945537
2170 542 .9704949
2183 542 .98888485
2260 542 1.92138564
2261 542 2.94626171
2274 542 .97373394
2288 542 .98612227
2297 542 1
2311 542 5.90160543
2360 542 .90671797
2380 542 1.91805661
2458 542 1
2459 542 2
2473 542 .69210183
2479 542 .29212635
2494 542 5.91162501
2495 542 .93509306
2502 542 .95379818
2550 542 1
2558 542 1
2671 542 1
2718 542 3.88814252
2732 542 .90379574
2740 542 2
2748 542 2
2760 542 1.97386588
2765 542 .96804796
2776 542 1.97219058
2820 542 1
2865 542 .91157928
2881 542 .80364741
2898 542 1
2899 542 1
2901 542 1.95335673
2904 542 5.94066133
2928 542 1.93314001
2935 542 1
2940 542 2.99307688
2942 542 4.96212322
2959 542 3.98097974
2984 542 1
2988 542 .98786407
2993 542 8.95510617
2994 542 .88304842
3012 542 2.97883396
3038 542 4.94525776
3096 542 4
3098 542 5.93939356
3108 542 1
3119 542 3.86379187
3145 542 2.54404789
3168 542 2
3174 542 1.99177726
3209 542 .23314509
3255 542 2.96069369
3276 542 .97396275
3295 542 1.93251803
3350 542 3.96790439
3352 542 1
3365 542 .67300228
3380 542 2
3417 542 2.97818183
3441 542 5.90795053
3485 542 .98612148
3510 542 .9425699
3538 542 .88924933
3545 542 .91219572
3570 542 1
3632 542 .76469462
3654 542 .95233201
3656 542 .99086241
3752 542 .78439378
3815 542 .95637772
3863 542 2.96107757
3865 542 1
3869 542 1
3878 542 1.95027634
3884 542 1
3927 542 .97654848
3932 542 .98592561
3951 542 1.93228329
3954 542 1.94339643
3967 542 1
4021 542 1
4023 542 .97269511
4030 542 1.66154089
4081 542 .9593784
4129 542 .9746653
4133 542 .9819903
4166 542 1.957162
4178 542 1
4202 542 1
4222 542 1
4234 542 1
4249 542 1
4251 542 1.789349
4260 542 1
4317 542 3.979014
4346 542 1
4351 542 .8419644
4415 542 .7156203
4428 542 5.966425
4445 542 .7712644
4493 542 5
4506 542 .951046
4509 542 .8848079
4537 542 1
4540 542 .9459816
4550 542 1
4622 542 1
4641 542 3.991329
4642 542 4
4650 542 1
4680 542 .9052528
4704 542 9.805672
4708 542 2
4738 542 .8984405
4742 542 1
4780 542 .934264
4788 542 .9297141
4789 542 12.85431
4807 542 .9873163
4809 542 1.939354
4834 542 4.888929
4899 542 .9607755
4958 542 .8879279
5004 542 2.976101
5067 542 1
5071 542 .9731153
5074 542 .9424319
5080 542 4.85468
5090 542 .953881
5102 542 .9878095
5167 542 .3071374
5216 542 2.973944
5218 542 .932759
5252 542 .9560971
5255 542 .9696917
5266 542 .9772445
5334 542 1
5401 542 .9844159
5449 542 .916982
5458 542 1.961898
5509 542 .9453639
5618 542 .9081447
5622 542 .9722965
5650 542 .9525586
5669 542 .9362481
5690 542 2.944913
5757 542 2
5759 542 .9656871
5845 542 4.972867
5886 542 2.974684
5887 542 1.991963
5896 542 5.935286
5906 542 .9532512
5943 542 1.91548
5949 542 1.929232
5958 542 .8955306
5972 542 1
6022 542 1
6041 542 1
6106 542 .787904
6127 542 .9145064
6155 542 2.965069
6157 542 2
6184 542 1
6186 542 .4605848
6191 542 1
6241 542 1
6278 542 .9811249
6279 542 3.973249
6306 542 .979628
6315 542 1
6317 542 .8294819
6344 542 1
6357 542 2
6358 542 .829425
6370 542 2.986326
6372 542 .9772042
6378 542 1
6387 542 .9852752
6424 542 .8574709
6430 542 1
6458 542 1
6490 542 1
6505 542 1
6536 542 .974635
6554 542 .8975232
6559 542 1.978514
6560 542 .5826001
6584 542 .7478075
6592 542 .9408915
6611 542 2.911415
6616 542 .8931135
6655 542 1
6660 542 .9740797
6661 542 1
6716 542 2.980982
6732 542 1.815391
6743 542 2.152052
6758 542 .9454773
6775 542 1
6793 542 1
6826 542 .8949058
6831 542 .9759048
6841 542 1
6914 542 3.852259
6977 542 2
7000 542 4.988318
7005 542 1
7069 542 .9375808
7076 542 2
7096 542 .9753344
7160 542 1
7186 542 .9465819
7202 542 1
7214 542 1.573369
7216 542 .88561
7239 542 1
7332 542 2.980854
7355 542 1.955967
7383 542 .7401968
7417 542 1
7438 542 .5862774
7444 542 .987799
7484 542 1
7520 542 .9667125
7582 542 .9621965
7587 542 1.862123
7599 542 .9614231
7641 542 3.982998
7698 542 .7062474
7705 542 11.47985
7736 542 2.556488
7743 542 2
7791 542 .8446932
7830 542 .9136434
7840 542 .9189749
7864 542 3.91412
7868 542 .9880963
7883 542 .982703
7910 542 .9654855
7932 542 3.500786
7939 542 4.944328
7958 542 1
7961 542 3
7968 542 3.969057
7998 542 2
8016 542 .986198
8031 542 .9715794
8046 542 1
8102 542 .9418823
8111 542 .8801788
8134 542 1
8137 542 .465932
8157 542 1.914203
8179 542 .7512054
8188 542 .7543338
8236 542 5.884351
8280 542 .5915097
8297 542 .9428143
8319 542 .8028919
8335 542 .9860007
8355 542 5.921196
8365 542 1
8369 542 1.979175
8398 542 .8903455
8444 542 .561539
8466 542 2
8474 542 1.895861
8493 542 .348986
8494 542 4.987601
8527 542 1.973372
8545 542 1
8595 542 .8460135
8629 542 .8145472
8640 542 1.987539
8655 542 .81448
8663 542 .9925338
8685 542 5.967182
8687 542 1
8718 542 .9664164
8789 542 7.820647
8801 542 1.989225
8802 542 .9815227
8815 542 .78583
8848 542 .6821845
8864 542 .9625573
8933 542 1
8975 542 .8865221
9131 542 1
9146 542 14.79529
9150 542 .8318941
9175 542 .9889331
9209 542 .8061312
9231 542 1
9274 542 1.986455
9283 542 .9322869
9286 542 2.95671
9290 542 1
9316 542 .9752035
9325 542 .9071722
9330 542 .8943735
9338 542 1
9402 542 .9458933
9464 542 .9313505
9485 542 1.954979
9493 542 .9863541
9499 542 1.992595
9503 542 .7271201
9522 542 .9906272
9540 542 .9075374
9544 542 1
9565 542 .9434749
9566 542 .783268
9569 542 .6422321
9600 542 2.99306
9660 542 .7530997
9673 542 1.962508
9721 542 1
9746 542 .7968468
9789 542 1
9802 542 .9311023
9806 542 .7184987
9861 542 .9311763
9890 542 .7851744
9913 542 .9044962
9915 542 1
9968 542 .9351016
10047 542 .8932782
10062 542 .9680658
10071 542 .9525668
10085 542 .2415443
10147 542 1
10170 542 2.234372
10198 542 1
10216 542 .530601
10228 542 1.936501
10239 542 3.960727
10246 542 1.981659
10255 542 3
10271 542 1.891903
10299 542 1.820038
10309 542 .980697
10313 542 .8887999
10357 542 .8268674
10358 542 .9359035
10360 542 .9778335
10390 542 .9167685
10407 542 3.917556
10429 542 .8705801
10445 542 3.856913
10465 542 1
10475 542 1
10483 542 .6782619
10528 542 .9625762
10530 542 1.186991
10549 542 1.6215
10642 542 .5706869
10656 542 1
10662 542 1
10695 542 .9815584
10698 542 .07527566
10718 542 1
10728 542 2.963959
10745 542 .936183
10749 542 .9584272
10768 542 2.955993
10781 542 1
10786 542 1.943855
10850 542 4.560153
10884 542 .964784
10886 542 .4587661
10924 542 1
10963 542 1.981974
10969 542 1.974145
10984 542 .5388181
11013 542 1.954208
11071 542 .9914997
11100 542 2.585985
11131 542 .4166239
11142 542 .9828242
11177 542 .7615586
11236 542 .9057701
11251 542 .9437983
11325 542 1
11382 542 1.381342
11464 542 .9911253
2 543 2.76162905
4 543 .37678064
5 543 .94777516
50 543 6.12099299
61 543 .97921665
84 543 .82559704
97 543 .895079
107 543 3.47696454
117 543 2.57456719
118 543 .92419512
119 543 1.28747702
132 543 .90690149
135 543 .86469415
141 543 1.87728364
181 543 .90791834
218 543 .95620284
220 543 .98316432
254 543 1.91725325
262 543 9.21614691
263 543 3.8224064
300 543 1.90085062
344 543 .98393951
383 543 .85118934
394 543 1.97032886
429 543 .96696728
499 543 .89545649
514 543 .96560186
520 543 .95998075
542 543 .94021153
584 543 .91979251
587 543 1
612 543 3.8383058
618 543 1
683 543 .90161918
742 543 .91797136
745 543 .91180879
823 543 1
849 543 .98546507
905 543 .80141267
922 543 .92103115
1063 543 1
1073 543 2
1093 543 .94624996
1175 543 .78651548
1195 543 .88165227
1201 543 1
1214 543 .80288408
1513 543 .92716936
1518 543 .74726249
1591 543 .90810508
1602 543 .77371233
1644 543 .82513604
1652 543 1
1675 543 1.77290717
1676 543 .98356351
1682 543 .95129107
1723 543 .93263287
1724 543 .77032279
1820 543 .97800675
1853 543 .98885911
1933 543 .80423168
2038 543 .9685536
2059 543 1
2060 543 2.97327501
2087 543 .86670871
2088 543 1
2110 543 1
2114 543 .95305239
2118 543 .94478693
2168 543 .86931176
2170 543 .94651465
2199 543 1.95463825
2473 543 .87372409
2571 543 .94201281
2610 543 .96264253
2670 543 1.96377125
2673 543 1
2825 543 .94738068
2870 543 1
2951 543 .99372091
2994 543 .93522073
2996 543 1
2997 543 1.84017473
3012 543 .97122163
3119 543 1.90992326
3142 543 .89330888
3145 543 1.81201425
3160 543 1
3209 543 2.69201891
3268 543 1
3295 543 2.96204332
3333 543 1
3365 543 .84656954
3374 543 .92767141
3376 543 1.95583486
3441 543 .64081936
3470 543 .95469569
3510 543 1.95887268
3552 543 .9669317
3593 543 .96170868
3654 543 .98850721
3660 543 2.98078989
3664 543 1
3674 543 .92998703
3727 543 1
3769 543 1
3921 543 .91890198
3945 543 .96138156
3958 543 .97123876
3974 543 .86821477
4017 543 .9317667
4023 543 .97272691
4090 543 .9543003
4094 543 .9662204
4129 543 .9776742
4132 543 .9712979
4167 543 .9063556
4300 543 2.916107
4317 543 1.979746
4359 543 1
4507 543 .9031847
4516 543 1
4552 543 .967558
4594 543 1
4618 543 .9800636
4695 543 .7623525
4704 543 2.89675
4794 543 1
4906 543 1.954465
5043 543 .8333507
5055 543 .9314328
5167 543 .7548218
5252 543 1.950734
5269 543 .9717066
5338 543 .9795469
5340 543 .9415355
5348 543 .8925201
5449 543 .9285171
5458 543 .9719469
5489 543 .9699734
5541 543 1.890161
5562 543 1
5657 543 .980263
5716 543 1
5821 543 4.831387
5845 543 .9504596
5949 543 .9193837
5963 543 1
6022 543 1
6078 543 .9529226
6086 543 1
6095 543 .8799311
6186 543 .8160387
6189 543 .9444577
6196 543 1
6278 543 .9829646
6401 543 .8842553
6412 543 .9870067
6489 543 .9648844
6562 543 1.936058
6604 543 1
6615 543 .8945989
6648 543 1
6649 543 .8136717
6699 543 .8028186
6743 543 .6768739
6822 543 .7335596
6823 543 .9101751
6862 543 .9842592
6964 543 .9761178
6984 543 .8403818
7048 543 .9292509
7175 543 .9553203
7186 543 .8704057
7277 543 1
7286 543 1.787676
7307 543 .9325847
7319 543 .828463
7324 543 2.950906
7398 543 1.951168
7476 543 .8947444
7498 543 .68278
7555 543 .958983
7682 543 .8517859
7705 543 2.739746
7719 543 2.971292
7738 543 .9144697
7753 543 1.403845
7769 543 .7119919
7860 543 .9402987
7880 543 1.931937
7939 543 1.963551
8041 543 .9103812
8073 543 1
8160 543 1.887125
8213 543 .890351
8284 543 .8648599
8319 543 .9510114
8335 543 .9820601
8373 543 .6747455
8387 543 .9476752
8491 543 .9717069
8638 543 .8619264
8655 543 .879865
8660 543 1
8669 543 .8846732
8693 543 .8431168
8700 543 .9389416
8789 543 1.904058
8802 543 .9787442
8839 543 .9427627
8898 543 7.382249
8975 543 1.958468
9001 543 .9518003
9104 543 .8097866
9232 543 .8962736
9287 543 .9410602
9289 543 .953203
9330 543 1.919353
9491 543 .9648022
9540 543 .9489772
9657 543 .9454053
9682 543 .689501
9700 543 .8957966
9795 543 .8039198
9801 543 .9004414
9806 543 1.93324
9860 543 1.917714
9875 543 .9487588
10040 543 .8249932
10047 543 .8246211
10129 543 .9634504
10170 543 .04420508
10218 543 .9643599
10232 543 .9544279
10287 543 .9614095
10313 543 1.916128
10358 543 .9548294
10371 543 1
10401 543 2
10407 543 .9508727
10410 543 .9752335
10418 543 .9426056
10434 543 3.542009
10436 543 8.905459
10445 543 2.929461
10475 543 1
10511 543 1
10530 543 .7497857
10533 543 .9845664
10548 543 3.796816
10549 543 1.813396
10559 543 .9505846
10563 543 25.60565
10619 543 .8514954
10651 543 1
10663 543 1.575564
10674 543 .6712892
10698 543 .8532534
10733 543 .8461268
10736 543 .9223668
10902 543 1
10963 543 .9854225
10981 543 1
10984 543 .8905839
11064 543 .8101199
11087 543 1.763807
11142 543 .9697311
11150 543 2
11151 543 .8952307
11153 543 .8375512
11190 543 .8323632
11209 543 42.05848
11219 543 .9290731
11236 543 .9093274
11241 543 .8846499
11250 543 .8409482
11315 543 1.852265
11333 543 .9564852
11334 543 .8298016
11358 543 .8501625
11389 543 .9122155
11480 543 .8868018
1 544 12.9956415
2 544 8.4313737
5 544 .8754193
43 544 .7790635
50 544 24.132221
65 544 1.9318909
84 544 1.5839673
107 544 13.7523157
116 544 5.567348
117 544 6.9851437
118 544 19.4337019
119 544 3.3002992
132 544 2.7779165
135 544 2.6772322
136 544 .8322288
138 544 .6309491
139 544 .8185965
141 544 1.7072641
142 544 1.9646365
143 544 1.8050499
146 544 .7441339
172 544 1
178 544 .7874993
179 544 3.9554917
182 544 .6992378
186 544 .9697143
215 544 .9165137
218 544 2.8955233
231 544 .9535218
243 544 .9462049
253 544 1.3983357
254 544 .8026103
261 544 5.5518472
262 544 27.3592076
263 544 5.1908882
279 544 2.6946169
295 544 .8378701
300 544 .7634823
311 544 1.7313436
314 544 1.3830115
344 544 .9616882
356 544 1
366 544 2
368 544 1.7520785
383 544 .6450169
390 544 1
405 544 .7828071
421 544 .8683976
440 544 .7895671
441 544 .6820581
499 544 .7506148
517 544 .9562823
527 544 1
542 544 .8573765
551 544 .6504197
555 544 1
574 544 1
575 544 .6615627
580 544 1
612 544 4.6142837
648 544 .8422617
652 544 1.6975238
662 544 1.9126884
683 544 2.7653157
689 544 3
724 544 1
742 544 .8043233
762 544 .8495371
805 544 .5925395
830 544 1
849 544 1.9653274
859 544 .6254307
889 544 .7837944
905 544 1.5262763
922 544 .8116223
949 544 1
979 544 .9349874
990 544 1
1041 544 1
1083 544 .5742918
1107 544 1.8861179
1214 544 7.5297863
1273 544 .6478574
1296 544 .8950542
1321 544 .942735
1325 544 .8576329
1343 544 3
1359 544 .6589676
1360 544 3.0851297
1372 544 2.7966104
1387 544 .7747578
1417 544 .9111986
1439 544 1
1441 544 .6925357
1507 544 2.3646801
1518 544 .3971028
1562 544 .8777644
1644 544 1.5828676
1678 544 .8406748
1710 544 1.4656975
1723 544 1.8392979
1724 544 .4521124
1734 544 .9426278
1803 544 .9654704
1851 544 1
1894 544 1.7444789
1909 544 1
1910 544 1
1919 544 1
1926 544 .824139
2029 544 2.935404
2038 544 2.9249856
2039 544 1
2061 544 .8728939
2090 544 .6498505
2102 544 .836676
2105 544 1
2260 544 2.8804519
2288 544 .9658199
2309 544 1
2311 544 3.8473904
2328 544 .6253025
2356 544 .6781824
2363 544 .8790826
2398 544 1
2413 544 1.9176189
2473 544 1.6987729
2484 544 1.9231309
2538 544 1
2580 544 1
2601 544 1
2609 544 1
2610 544 .9108849
2746 544 .9188121
2781 544 1
2917 544 1.747225
2928 544 .909345
2951 544 2.9850214
2993 544 .7805477
2994 544 .8454711
3017 544 .7551223
3049 544 2.6943512
3130 544 1.797666
3132 544 .6475459
3145 544 1.551566
3177 544 1
3212 544 .7027244
3291 544 1
3293 544 .859672
3294 544 .7152529
3295 544 3.9094556
3336 544 .92803
3337 544 .9102985
3356 544 .6561912
3374 544 1.8274625
3376 544 5.8946455
3426 544 .7065419
3498 544 .8338201
3538 544 2.796063
3580 544 .8640271
3617 544 1
3636 544 .7472067
3660 544 4.9541749
3685 544 .8948175
3747 544 1
3765 544 .6883136
3806 544 .9026282
3818 544 2
3863 544 1.9307868
3867 544 1.7282754
3869 544 1
3878 544 .9278372
3921 544 .8065433
3926 544 .6484696
3933 544 .889751
3939 544 1
3943 544 4.7319052
3950 544 1.8830735
3974 544 1.6856306
3975 544 1
3982 544 .6286453
3999 544 .8787066
4011 544 .9124592
4080 544 2.84629
4094 544 1.91942
4110 544 1
4142 544 1
4164 544 .9714414
4167 544 .7766144
4185 544 .878826
4198 544 .9412704
4223 544 1
4300 544 2.799877
4317 544 .9516839
4329 544 .8934103
4365 544 1
4403 544 1
4410 544 .4901133
4428 544 .9266327
4493 544 1
4507 544 .7690501
4525 544 .9430689
4657 544 .8561457
4671 544 1
4689 544 .8331673
4695 544 .4330996
4704 544 3.7537
4726 544 1.946124
4764 544 1
4772 544 1
4777 544 1
4859 544 1
4871 544 .8502091
4889 544 .6514988
4898 544 1
4906 544 1.891377
4916 544 .8496107
4921 544 .9234306
4928 544 .5772045
4977 544 1.935486
4993 544 .6274469
4999 544 .9557254
5004 544 .947392
5062 544 1
5090 544 .8549288
5111 544 1.722904
5120 544 .7947378
5125 544 .8715718
5130 544 1
5156 544 1
5167 544 .4151353
5170 544 .6641495
5180 544 1.862015
5216 544 .9601359
5232 544 1.770974
5266 544 .8915372
5269 544 1.932507
5285 544 .714733
5340 544 2.860535
5373 544 .9484387
5400 544 1
5449 544 .8294798
5458 544 .9330803
5468 544 .8467433
5482 544 .8620565
5489 544 1.928373
5505 544 .9128301
5600 544 .7581063
5630 544 .8119276
5650 544 .9263579
5651 544 1.881951
5657 544 1.952918
5662 544 1
5668 544 .8260118
5670 544 .6135809
5690 544 1.89527
5728 544 1
5750 544 .8491133
5759 544 .94489
5786 544 2.83071
5801 544 .8200476
5821 544 1.597778
5823 544 .9210802
5845 544 .8818229
5867 544 1.921844
5886 544 .9159174
5943 544 .8542473
5958 544 .839507
6057 544 .8611674
6095 544 .7135796
6127 544 1.830433
6186 544 .5611662
6241 544 1
6248 544 .4589392
6278 544 .9593627
6285 544 .8976318
6341 544 1.808598
6399 544 .8860684
6401 544 .7238947
6417 544 .7328525
6418 544 1
6421 544 17.41617
6471 544 .7982069
6562 544 .847468
6592 544 .9151695
6609 544 .8942478
6646 544 .6155401
6649 544 2.55552
6662 544 2
6786 544 .8080397
6822 544 2.364415
6823 544 .7857256
6843 544 .8820754
6851 544 .8669429
6871 544 .7186676
6949 544 .6555685
6953 544 1.761796
6984 544 2.619236
7027 544 1
7074 544 .8127296
7118 544 .8703319
7141 544 .8120043
7142 544 1.870904
7169 544 .7824393
7175 544 .8934181
7216 544 1.845631
7246 544 .7682864
7272 544 1
7288 544 .887549
7294 544 .8865119
7307 544 1.839183
7316 544 2
7318 544 .8712079
7319 544 5.590804
7321 544 2.796594
7382 544 .9387701
7414 544 2
7424 544 .8377914
7425 544 1
7451 544 3.683452
7532 544 .9378162
7533 544 .7629618
7557 544 .9646409
7587 544 1.833085
7641 544 .9490316
7705 544 1.379172
7719 544 .9315187
7726 544 .7545577
7731 544 .876833
7736 544 1.400328
7746 544 .7405934
7753 544 9.192423
7769 544 .3129658
7775 544 .907555
7804 544 .6068108
7831 544 .8570443
7834 544 .7772995
7864 544 1.776935
7868 544 .9754284
7880 544 .8376375
7932 544 .5602448
8002 544 1
8013 544 1
8042 544 1
8099 544 1.891996
8102 544 1.920833
8137 544 .4729694
8150 544 .5202046
8197 544 .8882747
8252 544 .9520408
8275 544 .7085634
8284 544 .6776276
8310 544 .8862217
8316 544 .8389197
8319 544 6.883139
8329 544 .7250297
8360 544 1.855194
8387 544 .8751808
8388 544 .9899824
8398 544 6.806329
8440 544 1.825675
8473 544 1
8533 544 .8445084
8539 544 .9433219
8553 544 2
8595 544 .7636085
8604 544 .8681705
8622 544 7.980749
8649 544 .9546531
8700 544 2.854347
8718 544 .9399065
8781 544 1.801915
8789 544 6.771133
8836 544 1.646227
8839 544 2.863462
8882 544 .9194993
8897 544 1.897294
8898 544 16.52637
8958 544 1
8996 544 .8438753
9018 544 1
9059 544 1
9104 544 3.546252
9122 544 5.884568
9146 544 .6769458
9169 544 1
9170 544 4.883278
9240 544 .6291443
9317 544 1.922226
9331 544 2.872043
9334 544 1
9411 544 1
9413 544 .8634443
9472 544 .9651065
9491 544 2.916037
9549 544 1
9571 544 1.83241
9594 544 1.931016
9601 544 1
9682 544 2.259315
9730 544 .8421937
9749 544 .4725903
9795 544 .532257
9806 544 6.840745
9860 544 4.803709
9861 544 .8642786
9930 544 .8820649
9942 544 .8861681
9954 544 1.635407
9991 544 .6100119
9999 544 .8964973
10041 544 1
10058 544 .95235
10075 544 1.799011
10077 544 2.83859
10078 544 .9127918
10085 544 .4118082
10129 544 2.912812
10150 544 1
10162 544 .8991975
10178 544 .6008034
10218 544 .9149817
10232 544 1.891289
10239 544 1.911422
10280 544 .8790963
10287 544 .9079437
10289 544 1
10291 544 .8663068
10313 544 2.799927
10360 544 .9354926
10407 544 4.882808
10411 544 .52829
10434 544 14.90748
10435 544 1.858551
10436 544 54.61807
10445 544 4.83173
10498 544 .6773144
10533 544 1.963184
10548 544 .5153119
10563 544 59.74647
10619 544 .645747
10663 544 9.98752
10670 544 2.866557
10674 544 2.215871
10698 544 7.649941
10728 544 .9457259
10751 544 .947259
10784 544 1
10793 544 4.151427
10796 544 1.913513
10818 544 2.412853
10821 544 .9677444
10864 544 .8910343
10869 544 .6883117
10947 544 .3070868
10963 544 1.965226
10984 544 3.738991
11001 544 .7938525
11046 544 3.667855
11064 544 2.547047
11095 544 1.46888
11098 544 .6612719
11100 544 1.1258
11131 544 1.786184
11141 544 1.869768
11148 544 1.895381
11153 544 .6124836
11162 544 .877832
11175 544 1.874168
11177 544 2.709765
11178 544 .6789558
11199 544 .8335884
11209 544 21.21217
11219 544 1.830806
11232 544 .8106651
11241 544 .724836
11248 544 1
11250 544 1.620587
11269 544 .9707789
11325 544 1
11333 544 .8961968
11356 544 1.529328
11358 544 .6425675
11379 544 .596168
11395 544 1
11398 544 .6440362
11468 544 2.480909
1 545 2.5841531
2 545 .7645647
5 545 1.9484183
7 545 .9578903
50 545 9.1564487
59 545 .9370023
107 545 8.4834059
116 545 .8208638
117 545 4.5798065
118 545 10.937444
119 545 1.2962519
135 545 1.8663605
138 545 .8471973
167 545 .8747356
181 545 .9090524
218 545 .9567422
220 545 .9833717
261 545 .8144458
262 545 13.2504308
263 545 3.8369088
300 545 1.9020717
311 545 .8887649
344 545 .9841373
429 545 .9673741
514 545 3.9660255
612 545 11.8402971
754 545 1
789 545 .9274195
805 545 2.8312941
849 545 .9856441
894 545 .9850296
905 545 .8038583
1063 545 1
1141 545 1
1145 545 .9547797
1195 545 .8831098
1214 545 2.8053116
1215 545 .9532063
1222 545 1
1304 545 1
1333 545 .9596062
1359 545 .8587982
1360 545 1.621205
1362 545 1.9119527
1372 545 .9157881
1417 545 .9632325
1495 545 .9199932
1518 545 .750375
1629 545 .86699
1644 545 .8272895
1675 545 .7757039
1723 545 .9334625
1823 545 .9056968
1894 545 .8942035
1909 545 1
1926 545 .9271861
1933 545 .8066426
2037 545 .9795941
2038 545 1.9689409
2102 545 .9323769
2176 545 1
2202 545 .9723217
2232 545 .9700668
2369 545 .8903923
2401 545 .9436002
2562 545 1
2571 545 .9427269
2609 545 1
2818 545 .760544
2863 545 .8437265
2951 545 .9937982
3055 545 1
3206 545 1
3212 545 .8769153
3229 545 .9419574
3230 545 3.981112
3295 545 .9625108
3343 545 1
3364 545 1
3374 545 .9285622
3376 545 .9563788
3380 545 1
3401 545 .9566308
3434 545 .7217917
3438 545 1.9178433
3470 545 .9552536
3538 545 .9155614
3593 545 2.9621802
3636 545 .8953329
3660 545 .9810265
3685 545 1.95645
3752 545 .7951857
3828 545 1
3878 545 .9701216
3893 545 .9809027
3896 545 1
3950 545 .9515875
3968 545 1
4030 545 .8675599
4080 545 .9363574
4163 545 .9442762
4210 545 .9550853
4251 545 .9039869
4428 545 .9696228
4451 545 1
4493 545 1
4533 545 1
4601 545 1.95402
4631 545 1
4633 545 .9651966
4689 545 .9309242
4704 545 1.898021
4916 545 .9377325
5015 545 .9312215
5108 545 .9714328
5111 545 .8852705
5180 545 .9428682
5192 545 .9539508
5218 545 .9495292
5269 545 .9720551
5339 545 .9684329
5350 545 .9562368
5489 545 2.970343
5541 545 .8915139
5622 545 1.970646
5630 545 .9221301
5645 545 1
5657 545 .980506
5821 545 .8334633
5822 545 .944135
5886 545 .9651862
5943 545 .9396522
5958 545 .9335491
6056 545 1
6080 545 .9705839
6085 545 .9520524
6180 545 1.967431
6191 545 1
6278 545 .9831744
6294 545 1
6412 545 .9871667
6421 545 2.758272
6562 545 .9368453
6592 545 .9648766
6611 545 2.945069
6664 545 2
6712 545 .9540405
6744 545 .9411087
6822 545 2.736841
6835 545 .8982218
6843 545 .9511742
6874 545 .9336965
6876 545 1
6914 545 3.918854
6979 545 .9568305
7103 545 .8258263
7235 545 .8830849
7307 545 .9334149
7319 545 2.830576
7355 545 .9655832
7375 545 2
7393 545 .9233643
7408 545 .6768785
7451 545 1.868936
7489 545 .9118996
7526 545 1
7555 545 .9594881
7558 545 .9393082
7582 545 .9415473
7641 545 2.978897
7705 545 3.742951
7719 545 .9716458
7723 545 1.929356
7731 545 .9490037
7736 545 .7517106
7753 545 2.423502
7804 545 2.837203
7846 545 .9398061
7864 545 .9076418
7939 545 .9639995
7961 545 2
8102 545 .9672217
8136 545 .9374819
8137 545 .781787
8284 545 .8665242
8319 545 2.951615
8373 545 1.678751
8388 545 .9958523
8398 545 1.919812
8553 545 1
8595 545 .9021239
8598 545 1
8685 545 .9678527
8789 545 1.905239
8898 545 3.389856
8979 545 .9277479
9001 545 .9523939
9104 545 3.812129
9122 545 3.952206
9130 545 .9561728
9146 545 1.866242
9170 545 1.951672
9175 545 1.970371
9217 545 .9616923
9235 545 1
9240 545 .8464501
9348 545 .9137626
9382 545 .9241988
9491 545 .9652357
9499 545 .9937131
9521 545 1
9537 545 .9661478
9543 545 .9710996
9613 545 .9926282
9628 545 1.938024
9666 545 1
9775 545 .9603554
9785 545 .9307685
9803 545 1
9806 545 1.934062
9860 545 1.918727
9890 545 .8097317
9916 545 .9367189
10031 545 .8684527
10078 545 .9638921
10232 545 2.954989
10246 545 1.982103
10284 545 1
10287 545 .9618848
10407 545 .9514777
10429 545 .9503867
10434 545 11.54765
10436 545 7.943569
10445 545 4.930329
10469 545 .8440393
10476 545 .694021
10498 545 .8663945
10530 545 .7528672
10548 545 .7993186
10563 545 20.68439
10663 545 3.580791
10674 545 1.675337
10698 545 .8550606
10736 545 1.923323
10740 545 .738114
10793 545 1.648655
10794 545 .8636489
10818 545 .7568964
10821 545 .9866448
10887 545 .9452717
10947 545 1.713105
11064 545 .8124583
11087 545 1.766716
11095 545 2.780094
11131 545 2.911471
11151 545 .8965209
11153 545 1.839552
11178 545 .8670741
11209 545 21.11934
11232 545 .9216073
11274 545 1
11276 545 .8480112
11382 545 1.786966
11387 545 1.971832
11403 545 .9199498
1 546 5.5701532
2 546 1.7566385
5 546 .9466818
43 546 1.9054433
50 546 6.0607182
52 546 .9609101
61 546 .9787815
107 546 5.4660143
116 546 5.814833
117 546 2.5656603
118 546 7.9016721
119 546 2.2725597
138 546 1.8420531
141 546 1.8747145
143 546 .916565
215 546 .9642694
217 546 1
261 546 1.8081989
262 546 12.1578643
263 546 6.7977523
279 546 .8693017
300 546 1.8987748
302 546 1.8795753
316 546 1.9390231
337 546 .9267331
351 546 1.9432505
383 546 .8480738
471 546 .8734372
534 546 1.9488054
541 546 .8434968
612 546 2.8349206
841 546 .9628961
905 546 .7972551
1046 546 1
1061 546 .9773004
1093 546 .9451246
1145 546 .9532574
1149 546 1
1214 546 7.7987573
1304 546 1
1325 546 .9390695
1343 546 1
1360 546 .6084525
1425 546 1
1445 546 .9195224
1507 546 3.7280949
1518 546 1.7419712
1644 546 .8214751
1677 546 1.9075328
1682 546 .9502713
1688 546 .9507254
1803 546 .985222
1850 546 1
1933 546 .8001331
2029 546 .9723541
2038 546 1.9678952
2048 546 1.9439219
2061 546 .945601
2114 546 .9520695
2124 546 .8698662
2149 546 .9401863
2180 546 .9892684
2260 546 1.9488356
2311 546 1.9346859
2360 546 .9235337
2370 546 1
2380 546 1.9484975
2485 546 1
2732 546 .9520466
2801 546 1
2825 546 .946279
2917 546 .891817
2942 546 .9628371
2997 546 .8368286
2998 546 .8555007
3034 546 1
3047 546 .8520856
3119 546 5.9080374
3145 546 .8080786
3161 546 1
3209 546 .685571
3286 546 .9436898
3295 546 .9612487
3374 546 .9261571
3376 546 3.9549102
3377 546 .9369399
3470 546 .9537472
3538 546 1.9127187
3549 546 .9096581
3580 546 .9418061
3583 546 .9448665
3654 546 .9882666
3660 546 .9803877
3691 546 1
3700 546 1
3812 546 .946557
3870 546 1
3914 546 1
3920 546 .9234253
3921 546 1.9172041
4103 546 .9802199
4129 546 .9772067
4210 546 .9535732
4234 546 1
4300 546 2.914351
4317 546 .9793216
4336 546 .7437391
4359 546 1
4443 546 .9437821
4540 546 .9637028
4584 546 1
4601 546 .9524725
4704 546 1.894588
4726 546 .976942
4733 546 .9679345
4747 546 .9402544
4777 546 1
4784 546 1.975415
4896 546 .859789
4906 546 2.953512
4908 546 .9671418
4921 546 1.96723
4999 546 .9810513
5004 546 1.977485
5043 546 2.829862
5108 546 .9704711
5180 546 .9409448
5185 546 .9230425
5251 546 1
5285 546 .877911
5363 546 .9625552
5383 546 .9843815
5449 546 .9270205
5463 546 1
5468 546 .934409
5505 546 .9626929
5541 546 1.887862
5630 546 .9195085
5637 546 .9406353
5657 546 .9798498
5669 546 1.932812
5690 546 .9551774
5759 546 1.976414
5786 546 .9275471
5821 546 1.827857
5906 546 .8920124
5943 546 .9376206
5949 546 .9176959
6057 546 .9405822
6095 546 .8774174
6114 546 .897037
6154 546 1
6241 546 1
6317 546 .9140371
6421 546 8.750134
6646 546 .8354583
6649 546 .8097708
6712 546 .9524933
6760 546 1.957248
6822 546 2.727981
6843 546 .9495305
6862 546 .9839297
6914 546 .9161221
6950 546 .9585789
6961 546 .9578185
6989 546 .9740532
6993 546 1
7073 546 .8531373
7230 546 .9439359
7307 546 .9311733
7370 546 1
7428 546 1.962731
7451 546 2.864524
7457 546 1
7532 546 1.973386
7641 546 .9781865
7705 546 8.734297
7719 546 .9706913
7746 546 .8889788
7804 546 .8317224
7831 546 .9388176
7868 546 .9894838
7899 546 .8628501
7938 546 .9296474
7939 546 2.962788
7993 546 .9541683
8024 546 .4810806
8031 546 .9624628
8053 546 .8977889
8137 546 .7744407
8160 546 1.884762
8284 546 .8620306
8310 546 .951305
8319 546 4.949986
8445 546 1.915846
8446 546 1
8527 546 .9189912
8629 546 .9235842
8712 546 .9652666
8727 546 1
8789 546 .9020491
8898 546 6.369315
8933 546 1
8975 546 .9575982
9104 546 .8058043
9113 546 .9675561
9122 546 .9505971
9146 546 .8617388
9170 546 .9500453
9232 546 .894102
9236 546 .9833977
9259 546 .8842276
9279 546 .9366737
9287 546 .9398262
9291 546 1
9472 546 .9850662
9485 546 .9461667
9503 546 .8841339
9537 546 .9650081
9594 546 1.970476
9632 546 .8647817
9667 546 1
9795 546 1.799815
9802 546 1.94041
9806 546 1.931842
9837 546 .9405938
9860 546 6.915991
9975 546 .9232733
9991 546 .8330923
10062 546 .9759814
10085 546 .7482648
10216 546 1.844659
10228 546 .9224202
10232 546 1.953474
10287 546 .9606016
10346 546 .9500376
10402 546 .9477505
10434 546 10.53242
10436 546 10.84067
10445 546 7.927984
10476 546 .6837199
10511 546 1
10549 546 1.809489
10563 546 15.47177
10619 546 .8483863
10663 546 1.566678
10670 546 .9428891
10698 546 3.850181
10736 546 .9207415
10751 546 .9774278
10794 546 .8590585
10821 546 .9861952
11046 546 1.857848
11131 546 2.908491
11175 546 .9461463
11177 546 .8757847
11178 546 .8625991
11209 546 14.95503
11341 546 .9486707
11358 546 1.847026
11379 546 1.827167
11382 546 .7797936
11389 546 .9103776
11393 546 1
11464 546 .98868
11468 546 1.777839
11490 546 1
1 547 2.6017825
2 547 1.7745457
7 547 .9596755
43 547 .912401
50 547 2.2769983
61 547 1.9803428
107 547 4.5053064
116 547 1.8284581
117 547 1.5976202
118 547 2.98249
119 547 .3260866
127 547 .4681682
135 547 1.872026
138 547 1.8536752
141 547 2.8839333
181 547 .912908
186 547 .9879921
204 547 .9233904
231 547 .9815719
243 547 .9786708
253 547 1.7614465
254 547 .9217371
261 547 1.8223122
262 547 15.3669961
263 547 1.8862169
279 547 .8789189
383 547 .859253
396 547 .9093625
499 547 .9011214
514 547 .9674658
612 547 2.8470676
652 547 .8800714
682 547 .9489414
683 547 1.9069502
691 547 .9453554
748 547 1.9484053
776 547 .9718794
789 547 .9304965
805 547 .8384462
831 547 1
849 547 1.9862527
889 547 1.9142768
922 547 .9253102
963 547 .9101599
973 547 1
1078 547 .9074133
1201 547 1
1214 547 3.8135652
1295 547 1.9332111
1296 547 .9583901
1345 547 .912051
1359 547 .8647843
1360 547 1.6372636
1388 547 1
1407 547 .9852834
1411 547 1
1472 547 1
1507 547 1.7481024
1518 547 .7609576
1611 547 1
1629 547 .8726289
1644 547 6.8346114
1714 547 .7902547
1718 547 1
1723 547 .9362833
1756 547 1
1787 547 .9793136
1802 547 .9873225
1808 547 1
1839 547 .9422011
1850 547 1
1855 547 1
1879 547 1
1933 547 .8148398
2038 547 1.9702576
2060 547 .9747232
2115 547 .9636384
2168 547 .8763934
2189 547 .9166491
2288 547 .986448
2311 547 .9394919
2325 547 .9424721
2328 547 .8514364
2366 547 .9613421
2369 547 .895039
2380 547 1.9522871
2398 547 1
2453 547 .9834885
2646 547 .974236
2708 547 .9471236
2720 547 .888918
2760 547 1.9750622
2780 547 2.9342061
2951 547 1.9940612
2994 547 .9387309
3143 547 .9478996
3145 547 .8222007
3160 547 1
3199 547 .9125161
3236 547 .9819587
3295 547 3.9641001
3313 547 .9133859
3374 547 .9315907
3376 547 1.958228
3380 547 1
3405 547 .9726761
3422 547 .9636716
3428 547 .9157942
3498 547 .9341114
3542 547 .8309649
3583 547 .9489233
3656 547 .9894914
3660 547 3.9818308
3771 547 1.9581963
3815 547 .9523242
3878 547 .9713882
3883 547 1
3893 547 .9817123
3920 547 .9290598
3921 547 .9232964
3954 547 .9604888
3959 547 1
4317 547 .9808432
4331 547 .9840366
4428 547 .9709107
4480 547 .9499906
4509 547 .9119514
4511 547 .9461066
4606 547 1.887852
4633 547 1.966672
4704 547 .9023447
4733 547 .9702939
4835 547 1
4865 547 .9665929
4873 547 .9579777
4906 547 1.956932
4916 547 .9403722
4968 547 .9504992
5043 547 1.842381
5080 547 .685036
5111 547 .8901344
5120 547 .9186157
5131 547 1.907853
5167 547 .7681073
5168 547 1.926806
5197 547 .792607
5339 547 .9697711
5542 547 1
5551 547 1
5650 547 .9708017
5653 547 .9812379
5657 547 .9813325
5668 547 .9310155
5730 547 1.917558
5750 547 1.940175
5761 547 .9315149
5772 547 .9403238
5774 547 1
5821 547 2.840523
5958 547 1.936366
6067 547 .9703621
6090 547 .9341634
6095 547 .8864373
6104 547 .8906523
6155 547 .9808118
6186 547 .8260071
6278 547 .9838877
6353 547 1
6421 547 .7685194
6480 547 .964074
6611 547 .9473975
6715 547 .9410226
6716 547 .9843155
6862 547 .9851122
6914 547 1.922294
6938 547 .9756101
6961 547 .9609223
7008 547 1
7060 547 .9760397
7074 547 .9257493
7099 547 1
7186 547 .8774281
7324 547 .9535663
7332 547 .9627446
7442 547 1
7451 547 1.874492
7585 547 .9743679
7587 547 .9338199
7588 547 .9494675
7615 547 .9463936
7705 547 2.753848
7727 547 1
7736 547 .7622366
7748 547 .9878647
7753 547 4.490336
7791 547 .8874993
7804 547 .8441047
7864 547 .9115572
7880 547 1.935625
7888 547 1
7939 547 1.965526
7962 547 1.969612
8031 547 .9652248
8142 547 2.967595
8252 547 .9809847
8283 547 .9011008
8310 547 1.954888
8319 547 1.953666
8360 547 .9425858
8388 547 .9960281
8440 547 .930882
8445 547 .9220387
8460 547 .9299898
8493 547 .796874
8532 547 .9355398
8553 547 1
8685 547 .9692155
8686 547 .9474552
8768 547 1.963846
8789 547 .9092566
8796 547 .9021418
8839 547 .9458643
8846 547 .9462182
8848 547 .8857688
8898 547 5.415723
9104 547 .8200938
9122 547 3.954232
9123 547 1
9146 547 2.871912
9170 547 .9537211
9287 547 .944254
9316 547 .9753893
9320 547 .9541834
9401 547 1.944759
9424 547 .9735131
9485 547 .9501279
9491 547 .9667095
9499 547 .9939797
9515 547 1.935684
9537 547 .9675829
9558 547 1
9613 547 .9929407
9643 547 .6829788
9660 547 .9183493
9682 547 .7063261
9780 547 .9703899
9797 547 .7843649
9806 547 .9368571
9860 547 1.922173
9999 547 .9589623
10075 547 .9203101
10077 547 .9360025
10232 547 1.956897
10234 547 .9230842
10239 547 1.96488
10287 547 .9635006
10298 547 .870912
10333 547 .9184167
10358 547 1.957277
10407 547 .9535347
10409 547 .8590308
10429 547 .95249
10434 547 9.566826
10435 547 .943917
10436 547 8.073144
10445 547 3.933283
10476 547 .7069926
10498 547 .8720586
10511 547 1
10548 547 2.807826
10563 547 14.95214
10663 547 .5985626
10674 547 1.689101
10698 547 1.861205
10728 547 .9784809
10748 547 .80683
10786 547 .9524874
10793 547 .6635499
10818 547 .7672025
10864 547 .9567962
10886 547 .8238691
10888 547 .9037106
10984 547 .8965129
10993 547 .9343959
11088 547 .3892538
11095 547 .7894164
11100 547 .653389
11131 547 2.915224
11153 547 .8463538
11175 547 2.950109
11181 547 1
11209 547 12.32625
11210 547 .9780022
11241 547 .8909004
11250 547 .8495668
11269 547 .9884141
11285 547 .892709
11334 547 .8390242
11356 547 .8133834
11379 547 .8398849
11382 547 .795997
11418 547 .9418259
11464 547 .989513
11468 547 .7941858
11471 547 .845846
1 548 2.4540065
2 548 3.690881
4 548 .1918104
33 548 .9435297
43 548 .8798936
50 548 19.2665094
80 548 1
84 548 1.7738346
88 548 .8787507
107 548 .3217286
117 548 2.4482996
118 548 3.6048984
119 548 4.0760016
135 548 .8245356
138 548 1.799375
143 548 .8940204
182 548 .8364984
186 548 .983536
192 548 .9481899
213 548 1
243 548 1.9707557
253 548 .6729207
261 548 .7563733
262 548 16.3899048
263 548 2.4728989
300 548 1.8714233
328 548 .9794371
347 548 .9786925
368 548 .8652239
441 548 .8271591
520 548 .9481031
534 548 .9349723
541 548 1.8012088
562 548 .866513
574 548 1
609 548 1
612 548 .7903153
648 548 .9142497
683 548 .8724199
756 548 .9218243
773 548 .9268023
805 548 .7784946
841 548 .9528704
844 548 1
849 548 .9811511
893 548 .9294688
905 548 1.7424723
922 548 .8975933
1093 548 2.9302971
1145 548 .9406273
1214 548 3.7443805
1221 548 .899748
1286 548 .889775
1360 548 .5026544
1362 548 1.8843968
1412 548 .7939822
1499 548 .9346685
1513 548 .9055534
1552 548 .8205964
1602 548 .7065506
1629 548 .8253622
1644 548 1.7732368
1666 548 1
1675 548 .7055065
1682 548 .9368344
1690 548 1.9593286
1723 548 3.9126384
1724 548 .702155
1730 548 .9624364
1797 548 1.9467865
1803 548 .9812289
1853 548 .9855525
1877 548 2
2029 548 .964884
2038 548 4.9592204
2125 548 1
2168 548 .8305238
2239 548 1
2254 548 1
2260 548 .9350108
2295 548 .6949056
2325 548 1.9211238
2363 548 .9342664
2380 548 .9345812
2460 548 .9448628
2718 548 .8785018
2746 548 .9558643
2780 548 .9097904
2815 548 .9405383
2951 548 .9918573
2993 548 .8807004
2997 548 2.7927389
3068 548 .9555248
3119 548 1.8831887
3145 548 1.7562204
3199 548 .8800514
3212 548 .8383938
3259 548 .9160041
3293 548 .9237143
3295 548 .9507779
3316 548 1
3329 548 1
3351 548 .8326316
3356 548 .8130972
3364 548 1
3376 548 1.9427267
3428 548 .8845459
3429 548 .7108362
3470 548 .9412495
3510 548 .9466662
3538 548 3.8891349
3542 548 .768237
3638 548 .8893671
3654 548 1.9850962
3660 548 1.9750884
3772 548 .8755174
3778 548 1
3799 548 .8503588
3807 548 .955934
3812 548 .9321164
3834 548 1
3863 548 2.962374
3893 548 .9749259
3932 548 .9794316
3950 548 1.9364359
3954 548 .9458265
3975 548 2
4055 548 .7883119
4062 548 .9387585
4083 548 .9454569
4121 548 1
4135 548 .8862441
4147 548 .9594225
4167 548 .8785622
4218 548 .7660292
4290 548 1
4300 548 .8912081
4341 548 1
4393 548 1
4419 548 1
4454 548 1
4507 548 .8744501
4606 548 .846235
4680 548 1.945765
4695 548 1.691819
4704 548 2.866105
4747 548 .9241108
4784 548 .9687716
4866 548 .8637109
4906 548 1.94095
4908 548 .9582634
4913 548 .8568928
4921 548 1.958375
4958 548 .9085493
4968 548 .9321297
4993 548 .7974711
5004 548 .971401
5048 548 2
5076 548 .9805472
5111 548 .8493639
5120 548 .8884145
5125 548 .9301833
5131 548 .8736583
5167 548 .6820534
5280 548 1
5370 548 1
5458 548 2.963621
5484 548 .8421854
5541 548 1.857561
5630 548 1.897759
5637 548 .9245947
5653 548 .9742754
5657 548 .9744051
5682 548 .9226475
5748 548 .853892
5779 548 .9504653
5821 548 1.781343
5845 548 .9357561
5862 548 .9571834
5865 548 1
5891 548 .9063548
5953 548 .9645596
6004 548 .8639561
6156 548 1
6199 548 1
6300 548 .9307333
6384 548 .919772
6417 548 1.854772
6438 548 1
6471 548 .8903004
6559 548 2.961529
6649 548 2.75837
6822 548 1.654481
6832 548 .8003981
6919 548 .7690131
6930 548 .9037233
6961 548 2.946421
6977 548 2
6979 548 .9433199
7034 548 1
7047 548 .936366
7141 548 .897801
7288 548 .9388689
7307 548 1.912576
7318 548 2.929986
7319 548 .7775512
7386 548 1
7393 548 .8993797
7428 548 .9526604
7434 548 .966621
7444 548 .9475195
7451 548 1.827917
7623 548 1
7651 548 .9354767
7682 548 .8077962
7702 548 .8868279
7705 548 5.662503
7731 548 1.933043
7736 548 .6740041
7746 548 1.85898
7753 548 12.93011
7796 548 .9612186
7804 548 1.786253
7820 548 1.841449
7903 548 .9376687
7939 548 2.952733
7942 548 1
7967 548 .8176932
7988 548 .8120308
8005 548 1.924644
8006 548 .845012
8041 548 .8837825
8101 548 .8991771
8222 548 1
8283 548 .8643999
8284 548 .8247506
8319 548 .9364717
8335 548 .9767356
8373 548 .5782106
8388 548 2.994554
8398 548 .8947159
8442 548 .9840865
8553 548 1
8560 548 .7870492
8641 548 .8819511
8697 548 .9675673
8700 548 .9208195
8757 548 .8843174
8762 548 1
8768 548 1.95043
8771 548 1
8789 548 1.875582
8836 548 .8076805
8848 548 .8433783
8897 548 .9441667
8898 548 5.198901
8910 548 .8864898
8983 548 1
9020 548 .8739489
9122 548 .9372482
9215 548 1
9221 548 .9605174
9255 548 .9685365
9306 548 1.738714
9315 548 .8833713
9322 548 .8245862
9341 548 1
9537 548 1.955553
9540 548 2.933834
9543 548 .9620547
9551 548 1
9558 548 1
9561 548 .8723015
9581 548 1
9657 548 .9292016
9667 548 1
9682 548 2.597346
9733 548 1
9773 548 .847072
9787 548 .9630031
9802 548 .9243085
9806 548 2.913425
9850 548 .9582215
9860 548 .8932914
9875 548 .9335506
9954 548 1.801798
10040 548 .7730515
10058 548 .9740963
10063 548 .9558257
10075 548 1.890738
10077 548 .9122534
10209 548 .9181743
10281 548 1
10364 548 .9256457
10407 548 .9362918
10409 548 .806718
10410 548 .9678828
10434 548 7.406078
10436 548 11.98701
10445 548 4.908525
10464 548 .6067156
10476 548 1.598259
10498 548 .8245803
10530 548 .6755226
10548 548 .7365118
10563 548 34.70781
10589 548 .9260972
10619 548 .8074195
10624 548 .9753415
10663 548 3.449592
10674 548 2.573728
10698 548 4.809699
10728 548 .9704953
10736 548 .8993254
10740 548 1.656152
10748 548 .7351459
10791 548 .7380323
10793 548 4.538695
10818 548 .6808128
10822 548 .9285875
10840 548 1
10857 548 1
10937 548 .8165006
10947 548 .6233156
10974 548 .9733772
10984 548 .8581094
11046 548 2.819438
11068 548 1.979574
11095 548 2.71127
11098 548 .8158592
11100 548 1.524764
11151 548 1.864135
11175 548 2.931595
11181 548 2
11209 548 34.59185
11236 548 .8824159
11241 548 4.850414
11356 548 .7441312
11452 548 1.86691
11468 548 1.717809
4 549 18.58581128
23 549 2.95629766
32 549 2.97481681
70 549 .9766053
72 549 31.33937189
88 549 1.91966415
97 549 .92661176
116 549 .28993719
136 549 .57227732
176 549 .94311367
194 549 2.95510416
215 549 1.97128851
218 549 .92690477
220 549 .99022167
243 549 .9819492
253 549 .04887715
261 549 .13261842
300 549 .84903101
302 549 .91237087
303 549 .90815284
311 549 .80216134
322 549 2.98952448
331 549 1.95645572
395 549 4
421 549 .94557598
441 549 .84404663
442 549 .96743761
515 549 .77396502
517 549 .98371167
526 549 1.98728396
554 549 1
570 549 .97254971
584 549 .94552707
623 549 .98787882
683 549 .37991025
777 549 1
849 549 .98369285
905 549 .61018373
912 549 1
922 549 1.90649339
1029 549 2.97425713
1051 549 1
1061 549 1.96192221
1083 549 .50654012
1095 549 5.96536562
1137 549 .98641119
1141 549 1
1145 549 4.96790013
1207 549 1
1214 549 26.68072953
1218 549 .87137315
1222 549 1
1365 549 .98998
1385 549 .81564352
1425 549 1
1437 549 1
1441 549 .93265569
1602 549 .40002796
1629 549 1.81601714
1682 549 .95824795
1685 549 1
1697 549 1
1798 549 1
1825 549 .84468236
1926 549 .95721893
1933 549 .66584056
2043 549 .77144883
2046 549 .95584995
2050 549 1
2088 549 1
2114 549 .96844608
2119 549 .93693226
2162 549 .92784783
2183 549 .99105698
2197 549 1
2249 549 .37533961
2260 549 1.93674851
2261 549 .95676328
2288 549 .98883426
2293 549 1
2311 549 4.92083376
2369 549 .7963822
2380 549 3.93407004
2401 549 3.98011217
2413 549 .98960966
2453 549 .97732218
2473 549 .7522715
2484 549 .95481548
2494 549 2.92889531
2548 549 .75276759
2562 549 1
2571 549 .87887657
2581 549 1.97670581
2614 549 .94032172
2718 549 1.91000178
2720 549 .7414552
2776 549 .97762512
2849 549 .96789206
2898 549 1
2901 549 1.96247179
2904 549 5.95225733
2940 549 .9944298
2942 549 .96952513
2945 549 1
2959 549 .98469669
2993 549 2.96387936
2997 549 .63586467
3012 549 2.98297024
3019 549 .94077742
3034 549 1
3087 549 1
3096 549 1
3098 549 1.95123731
3119 549 1.89040976
3170 549 1
3215 549 .91115245
3251 549 .9853687
3265 549 1
3295 549 3.9457054
3314 549 .9039493
3333 549 1
3350 549 .97417654
3374 549 .50585301
3417 549 .98244555
3441 549 .92593889
3467 549 1
3489 549 1
3510 549 .95379293
3538 549 4.9108923
3583 549 .95455424
3603 549 .95812216
3742 549 1
3778 549 1
3781 549 1
3863 549 6.96868381
3893 549 .98716711
3921 549 .86195267
3933 549 3.97899658
3954 549 .95445794
3967 549 1
4023 549 .97803105
4053 549 .9799873
4062 549 .9802579
4110 549 1
4133 549 4.98551
4166 549 .9655336
4167 549 .8711701
4198 549 .9911443
4229 549 .9743529
4251 549 .8305147
4274 549 1
4303 549 1
4328 549 .9749487
4346 549 2
4351 549 .8728479
4428 549 .9729863
4430 549 .9757005
4433 549 .9810319
4443 549 .966194
4493 549 1
4547 549 1
4582 549 1
4595 549 1
4597 549 1
4657 549 .8915569
4666 549 .9693605
4695 549 .4932145
4704 549 4.843648
4726 549 .981875
4734 549 .9405239
4742 549 1
4755 549 1
4766 549 .9190968
4784 549 .9830791
4788 549 6.943449
4789 549 9.882783
4834 549 .9106349
4857 549 1
4890 549 .3846016
4902 549 .9673789
4918 549 .9070588
4921 549 1.968809
4977 549 1.972571
4980 549 .9062078
5004 549 .9807714
5021 549 .9887876
5071 549 .9783691
5074 549 .9536819
5080 549 3.883078
5090 549 .9628936
5108 549 1.968171
5125 549 .8675473
5236 549 1
5255 549 .9756146
5269 549 .968593
5330 549 .9888685
5334 549 1
5373 549 .9676028
5383 549 1.994153
5401 549 1.987461
5449 549 5.933205
5456 549 .9741837
5457 549 1.899256
5458 549 3.969344
5469 549 3.994668
5470 549 1
5474 549 .9121513
5489 549 .9635876
5505 549 .9861362
5657 549 2.972239
5750 549 1.831638
5759 549 .9723926
5811 549 .9912198
5823 549 .7597143
5845 549 9.97817
5886 549 1.979631
5887 549 1.993533
5896 549 8.947933
5906 549 3.962387
5945 549 1
5952 549 1
5958 549 1.915946
5975 549 .9197222
6052 549 .9631002
6070 549 1.537988
6097 549 1
6106 549 .8293519
6192 549 1.973929
6239 549 1
6278 549 1.984813
6279 549 .9784764
6285 549 .9395192
6298 549 .9808591
6358 549 .8627589
6370 549 .9889985
6387 549 .9881528
6505 549 1
6554 549 .9175493
6559 549 2.982713
6592 549 4.952443
6605 549 2
6611 549 1.928726
6616 549 .9140013
6711 549 .9303578
6716 549 2.984699
6723 549 1
6822 549 1.516567
6831 549 .9806135
6832 549 .8611551
6850 549 1
6851 549 .9589313
6854 549 .9571296
6862 549 .971467
6914 549 2.88113
6930 549 .8918843
7000 549 .9906005
7035 549 .8756628
7043 549 1.987218
7062 549 .9471777
7199 549 .760695
7259 549 1
7332 549 1.984595
7430 549 1
7501 549 1
7587 549 1.889067
7597 549 2.967771
7598 549 1
7601 549 .9750464
7641 549 3.98632
7646 549 1.970793
7705 549 23.5815
7719 549 2.966219
7736 549 3.64316
7748 549 .9899186
7864 549 1.930903
7868 549 .9904225
7883 549 .9860832
7950 549 .9256384
7961 549 1
7968 549 3.975104
8016 549 .9888952
8017 549 .797331
8102 549 .9532397
8140 549 1
8157 549 2.93097
8159 549 .8684347
8160 549 1.474769
8164 549 1.930382
8236 549 2.906951
8260 549 1
8283 549 .960178
8317 549 1
8319 549 2.841411
8355 549 .9365956
8360 549 .9538701
8466 549 2
8474 549 2.916212
8493 549 .4762076
8494 549 .9900237
8595 549 .8761057
8663 549 .9939928
8685 549 2.973595
8789 549 7.855697
8798 549 .883181
8801 549 2.99133
8802 549 .9851336
8828 549 1
8846 549 .9725424
8862 549 .7589761
8864 549 .9698744
8989 549 1
9122 549 .9023329
9146 549 26.83529
9175 549 .9910958
9209 549 .8440172
9221 549 .9787704
9236 549 1.990389
9243 549 1.959028
9274 549 .9891018
9310 549 .9605177
9320 549 .9616762
9322 549 1.928041
9401 549 .9880843
9464 549 1.944766
9485 549 2.963777
9498 549 2
9499 549 .9940421
9522 549 1.992459
9537 549 .9506714
9543 549 .9759659
9600 549 2.994416
9601 549 2
9628 549 .9404886
9745 549 .7757747
9773 549 .8362963
9802 549 1.944566
9814 549 .9348382
9979 549 1
9988 549 1
10027 549 .8786244
10058 549 .9826421
10063 549 .9760487
10154 549 .9520137
10170 549 1.383991
10220 549 .9839469
10255 549 1
10256 549 1.970755
10313 549 .9105307
10402 549 1.990873
10407 549 3.933667
10418 549 .9243183
10445 549 .8848749
10474 549 .9093865
10493 549 1
10656 549 1
10728 549 3.971002
10746 549 1
10768 549 1.964593
10777 549 .9649441
10781 549 1
10786 549 1.954827
10796 549 .9499045
10850 549 3.646108
10863 549 2.989471
10884 549 2.971666
10886 549 .5645344
10927 549 1.976412
10956 549 .9466776
10974 549 .9687073
10981 549 2
10984 549 .6289426
10993 549 1.906915
11071 549 .9931608
11087 549 1.494267
11100 549 1.666892
11140 549 1
11157 549 1
11175 549 .6752187
11232 549 .6578999
11236 549 1.924185
11241 549 1.42466
11277 549 .9867326
11289 549 1
11341 549 .9309442
1 550 .6095602
2 550 .7789491
50 550 16.3301819
61 550 .9807268
77 550 .9449705
107 550 3.5149683
116 550 .8318085
117 550 .6054792
118 550 8.0023632
119 550 .339249
127 550 .4785556
132 550 .913666
186 550 .9882266
243 550 .9790874
253 550 .7661057
254 550 .9232656
261 550 .8257826
262 550 9.4184219
263 550 2.9079705
300 550 3.9080548
302 550 .8906154
331 550 .9106054
344 550 2.9851065
353 550 .9416452
379 550 1
395 550 1
460 550 1
541 550 .8578445
551 550 .8641022
584 550 .9256204
591 550 .9691983
612 550 7.8500545
632 550 1
745 550 .9182168
771 550 1
841 550 1.9662976
849 550 .9865212
862 550 1
1046 550 1
1062 550 .7095365
1214 550 3.8172065
1222 550 1
1237 550 .7660075
1329 550 .8909189
1372 550 .9209332
1407 550 .9855708
1484 550 .8531115
1582 550 1
1602 550 .7901544
1631 550 1
1644 550 .8378417
1682 550 .9548303
1690 550 .9709159
1714 550 .7943513
1717 550 1.9848753
1797 550 .9619471
1803 550 .9865768
1853 550 .9896686
1981 550 .9853498
2016 550 .9401081
2029 550 .9748886
2100 550 .944633
2168 550 .8788076
2180 550 .9902522
2228 550 .9361453
2311 550 1.9406737
2380 550 1.953219
2460 550 .9605714
2561 550 1.9331297
2656 550 .9142494
2760 550 .9755493
2942 550 .9662441
2951 550 .9941771
2959 550 .9677387
2981 550 1
3007 550 .9151105
3012 550 .9733127
3038 550 .955049
3118 550 .8829367
3119 550 2.9164682
3127 550 .9540294
3183 550 .929436
3236 550 .9823111
3295 550 .9648013
3376 550 2.9590439
3510 550 .961861
3545 550 .8661894
3580 550 .9471412
3656 550 .9896967
3660 550 1.9821857
3702 550 1
3787 550 1
3863 550 3.9730937
3920 550 .9304454
3921 550 .9247946
3933 550 .9571412
3974 550 .8777903
4055 550 .8486219
4080 550 .9402458
4166 550 1.973658
4259 550 1
4363 550 1
4383 550 .8643645
4506 550 .9621706
4509 550 1.913671
4511 550 .9471592
4515 550 .9692559
4557 550 1
4594 550 1
4607 550 .9503477
4633 550 .967323
4695 550 .77962
4704 550 5.904252
4726 550 .9790559
4921 550 .970234
4977 550 .9749204
5041 550 1
5043 550 .8454594
5113 550 1
5180 550 .9463588000000001
5330 550 .9864957
5433 550 .9512034
5449 550 .9337111
5458 550 .9739853
5509 550 .9492787
5541 550 .8981421
5623 550 .8308317
5657 550 1.981697
5750 550 .9413435
5821 550 .8436382
5914 550 .8681607
5926 550 .8377799
5949 550 .9252413
5969 550 1
6022 550 1
6076 550 .8004193
6114 550 .9064763
6142 550 .8770608
6192 550 .9613578
6193 550 .9159431
6338 550 2
6421 550 .7730405
6471 550 1.921554
6537 550 .9795835
6562 550 .9407039
6611 550 1.948425
6662 550 2
6822 550 1.752919
6854 550 1.899175
6874 550 .9377474
6914 550 .9238118
6919 550 .8348213
6924 550 .9669085
7168 550 1
7235 550 .8902281
7325 550 .9700333
7326 550 .9694583
7332 550 1.963472
7370 550 1
7630 550 .9210559
7705 550 1.758656
7753 550 1.519822
7775 550 .9640624
7791 550 .8896966
7850 550 .937726
7864 550 .9132846
7867 550 .8952311
7880 550 .9368823
7901 550 .8598805
7939 550 .9661991
7961 550 1
8005 550 .9461128
8031 550 .965904
8111 550 .9463377
8319 550 1.954571
8362 550 1
8440 550 1.932232
8553 550 2
8595 550 .9081039
8631 550 1
8700 550 .9433781
8733 550 1
8768 550 .9645524
8789 550 .9110289
8801 550 .9763293
8802 550 .9802887
8811 550 .9240939
8898 550 1.427135
8975 550 .9614854
8995 550 1
9150 550 .9514315
9170 550 2.954625
9196 550 1
9221 550 .971766
9294 550 1
9333 550 1
9342 550 2.850545
9382 550 .9288301
9466 550 1
9472 550 .9864353
9540 550 .9526845
9543 550 .9728653
9544 550 1
9570 550 1
9594 550 .9731828
9660 550 .919944
9673 550 .9583216
9682 550 .7120619
9708 550 1
9795 550 1.818167
9797 550 .7885765
9806 550 .9380904
9860 550 .9236927
9930 550 .9541533
10078 550 .9660982
10082 550 .9166764
10216 550 .8588998
10232 550 1.957739
10262 550 .8933775
10313 550 .9222225
10333 550 .9200101
10360 550 .974923
10390 550 1.943665
10407 550 3.954442
10434 550 3.575287
10436 550 12.13031
10445 550 5.934586
10510 550 .7271289
10563 550 19.07026
10663 550 5.606403
10674 550 .6951734
10698 550 1.863916
10736 550 3.928008
10748 550 .8106029
10793 550 5.670121
10796 550 .9663786
10818 550 .7717493
10869 550 .8788326
10887 550 .9486155
10956 550 .9421487
10984 550 .8985341
11068 550 .9853934
11095 550 .7935293
11141 550 .9493727
11153 550 .8493547
11157 550 1
11175 550 .9510835
11209 550 11.41753
11219 550 .9342266
11239 550 1
11241 550 .8930312
11382 550 .7999814
11387 550 .9735528
11440 550 .957335
11451 550 .8983279
11457 550 .9756817
11468 550 .7982057
1 551 4.612671
50 551 11.35146
61 551 .9808803
107 551 4.518833
118 551 4.010313
120 551 .0007765622
127 551 .4827105
135 551 .8755253
138 551 .8576763
143 551 .9248179
215 551 .9678037
243 551 .979254
262 551 16.43899
263 551 6.916672
303 551 .9477759
311 551 .8963932
314 551 1.376412
331 551 .9113177
383 551 .8631015
409 551 .9191152
471 551 .8859561
499 551 .9038251
586 551 1
612 551 2.851249
682 551 1.950338
795 551 .8217253
805 551 1.842864
849 551 .9866286
881 551 .8916375
922 551 2.927353
1061 551 .9795458
1188 551 1.938393
1214 551 .8186631
1227 551 .63113
1329 551 .891788
1360 551 .6471822
1422 551 .9588667
1437 551 1
1556 551 1.913623
1562 551 .9528601
1598 551 .9573364
1602 551 3.791826
1644 551 .8391338
1678 551 .9385566
1682 551 .9551902
1710 551 1.793947
1724 551 .7887083
1797 551 .9622503
1823 551 .912164
1865 551 .9800207
1877 551 1
1883 551 .9796679
1894 551 .9014588
1933 551 .8199028
2029 551 .9750887
2046 551 .9260681
2092 551 1
2098 551 1
2202 551 .9742198
2260 551 .9538965
2311 551 1.941146
2315 551 1
2325 551 1.944045
2328 551 .8554987
2369 551 1.897909
2375 551 1
2380 551 2.953592
2420 551 1
2561 551 .9336625
2614 551 .8519397
2760 551 1.975744
2780 551 2.936005
2812 551 .8876422
2818 551 .7769655
2942 551 .966513
2988 551 .9846329
2997 551 .8529686
2998 551 .8697937
3230 551 .9824074
3299 551 1
3337 551 .9654068
3376 551 .9593703
3419 551 1
3426 551 .8868285
3501 551 .9267893
3552 551 .9695788
3603 551 .8716403
3654 551 .9894272
3660 551 1.982328
3685 551 .9594366
3742 551 1
3794 551 .9528405
3806 551 .9624488
3921 551 2.925394
3974 551 .8787641
3997 551 .9277273
4023 551 .9749101
4060 551 1.970248
4110 551 1
4132 551 .9735955
4163 551 .9480976
4185 551 .9532695
4383 551 .8654453
4428 551 .9717061
4445 551 .9249363
4509 551 .914359
4551 551 .9323372
4586 551 .347553
4622 551 1
4657 551 .9445229
4664 551 1
4680 551 .9615258
4704 551 .9050149
4717 551 1
4748 551 .9410919
4807 551 .9888841
4888 551 1
4993 551 1.856326
4999 551 .9829256
5120 551 1.920841
5139 551 1
5188 551 1
5253 551 1
5449 551 .9342393
5509 551 .9496829
5569 551 1
5618 551 .9241391
5637 551 .9465073
5649 551 1
5750 551 .9418108
5759 551 .978747
5821 551 1.844884
5822 551 .9479661
5823 551 .9695647
5886 551 .9675737
5926 551 .8390725
5934 551 .884387
6050 551 .9795131
6056 551 1
6067 551 .9711725
6070 551 1.82241
6106 551 .8833735
6127 551 1.934607
6189 551 .9489039
6241 551 2
6285 551 .9605219
6353 551 2
6358 551 .8690803
6417 551 .8969751
6421 551 .7748489
6425 551 1
6557 551 .6879787
6592 551 .9672853
6609 551 .9592169
6649 551 .8285872
6699 551 1.818603
6745 551 .8313603
6822 551 .7548879
6831 551 .9778977
6914 551 .9244189
6984 551 1.853159
7027 551 1
7095 551 3
7169 551 .9160982
7181 551 .9659208
7183 551 1
7214 551 .8552991
7216 551 .9404681
7286 551 1.804673
7319 551 .8421944
7321 551 .9215568
7324 551 .954836
7355 551 .9679435
7421 551 .9754754
7424 551 .9374446
7450 551 .5541242
7451 551 3.877924
7558 551 1.94347
7587 551 .9356296
7673 551 .9593414
7705 551 3.760579
7726 551 .9053457
7736 551 3.768738
7753 551 8.531616
7775 551 .9643488
7791 551 .8905755
7806 551 .9254504
7867 551 .8960659
7871 551 2.833877
7880 551 .9373852
7899 551 .8764162
7946 551 .9493628
7967 551 .8706713
8111 551 .9467652
8164 551 .8902663
8243 551 .947234
8284 551 2.875678
8301 551 .9600112
8316 551 .9378797
8319 551 .9549329
8329 551 .8939583
8352 551 1
8360 551 .9441557
8373 551 .7007818
8388 551 .9961367
8493 551 1.802428
8545 551 1
8591 551 1
8595 551 .9088361
8620 551 .9413756
8622 551 8.678688
8665 551 1
8722 551 .9896228
8768 551 .9648349
8789 551 1.911738
8864 551 .830725
8898 551 7.431699
9113 551 .9707652
9122 551 .9554838
9146 551 3.875415
9170 551 .9549866
9286 551 .9500051
9319 551 1
9320 551 .9554362
9386 551 .8665521
9401 551 .9462695
9423 551 1.978853
9484 551 1
9491 551 .9676198
9498 551 1
9519 551 .9186041
9537 551 .9684693
9544 551 2
9565 551 .9546276
9598 551 .9335176
9682 551 .7143563
9775 551 .9630741
9787 551 .9737543
9801 551 .908411
9806 551 1.938584
9861 551 .9476593
9890 551 1.82278
9942 551 .956101
9975 551 .9308627
10078 551 .9663683
10129 551 .9663762
10216 551 .8600241
10298 551 .8744418
10313 551 .9228423
10333 551 .9206474
10402 551 .9529187
10407 551 2.954805
10409 551 .8628854
10434 551 8.578671
10436 551 11.15317
10445 551 1.935107
10476 551 .7150046
10559 551 .9545403
10563 551 16.11751
10619 551 3.863383
10663 551 2.609539
10698 551 1.865
10728 551 .9790693
10736 551 .9285813
10740 551 .7560738
10793 551 1.67275
10818 551 .7735681
10850 551 .3578892
10886 551 .8286852
10888 551 .9063435
10927 551 .9741791
10963 551 .9865894
10993 551 .9361897
11083 551 1
11087 551 .7827145
11095 551 .7951745
11098 551 .8693702
11105 551 .9349122
11131 551 .9175423
11162 551 .9528862
11199 551 .9358237
11209 551 28.45405
11219 551 .9347507
11232 551 1.926983
11236 551 .9165856
11241 551 1.893884
11315 551 .8640915
11358 551 .8621569
11382 551 .8015752
11389 551 .9192426
11468 551 .7998136
1 552 7.13408432
2 552 .50975433
4 552 1.71825575
9 552 .82126635
50 552 22.07888953
51 552 1
53 552 2.95212683
72 552 1.56549954
84 552 1.6413141
103 552 1
107 552 24.92429899
116 552 3.62698564
117 552 4.1250335
118 552 11.78744564
119 552 1.53458944
132 552 .80852892
135 552 2.7217232
136 552 1.85535475
138 552 1.68181978
139 552 .8436015
141 552 .74761538
167 552 .73916262
218 552 .90992457
231 552 .95992843
253 552 1.48127029
254 552 .82981887
261 552 1.61362149
262 552 41.27458785
263 552 9.57810184
300 552 2.79608439
337 552 .85240561
352 552 .60981829
368 552 .78625252
541 552 .6847281
551 552 .69860658
584 552 .83504126
612 552 1.66745159
647 552 .91564354
650 552 1
682 552 4.88897412
708 552 1
795 552 .60144748
805 552 .64870464
841 552 .92525507
905 552 8.59157533
922 552 .83758869
963 552 .80464448
979 552 .94394884
1083 552 .63297227
1094 552 .97245431
1095 552 .67322088
1137 552 .96050642
1145 552 .90583809
1156 552 .95382781
1175 552 .56093701
1188 552 .86227014
1195 552 .7566001
1240 552 .85910924
1285 552 .74944358
1286 552 .82518929
1344 552 .68206504
1360 552 8.21123725
1362 552 .81665963
1422 552 1.90804203
1427 552 1
1493 552 .74153293
1507 552 5.45225384
1513 552 .85021285
1518 552 .48020733
1569 552 1.73116753
1586 552 .78705422
1602 552 .53460541
1608 552 .79714836
1629 552 1.72303412
1644 552 3.64036599
1710 552 .53934682
1714 552 .54391326
1724 552 3.5276343
1727 552 2.79979363
1855 552 1
1862 552 .92276588
1888 552 .79314418
1894 552 1.77970046
1933 552 .59737304
2029 552 .94430802
2037 552 .95750891
2038 552 .93532575
2039 552 1
2102 552 1.85918889
2112 552 1
2168 552 .73122001
2232 552 .93767019
2294 552 1
2325 552 .87490667
2363 552 .89575006
2369 552 2.77176443
2393 552 1
2473 552 3.74029462
2548 552 1.75263435
2562 552 1
2670 552 .92549013
2741 552 .85453981
2747 552 .93853791
2851 552 .79873609
2994 552 .86677171
2997 552 3.67129532
2998 552 .70890968
3095 552 .91985384
3209 552 3.36659061
3212 552 .74370145
3230 552 .96066972
3281 552 1.7779316
3295 552 .92193639
3312 552 .78989636
3333 552 1
3347 552 .7596148
3351 552 1.73456294
3417 552 .86166716
3422 552 .92100457
3510 552 1.91541548
3542 552 .6324366
3612 552 1
3655 552 1.76425331
3716 552 1.85057564
3829 552 1.87828753
3865 552 1
3921 552 2.83320973
3943 552 1.7688599
3954 552 .91408374
4030 552 .72422074
4105 552 .06914277
4145 552 .6742357
4218 552 .6289352
4235 552 .7989414
4251 552 .8000726
4300 552 2.827462
4326 552 .8784408
4348 552 .474672
4363 552 1
4383 552 .6991882
4528 552 .9088354
4606 552 3.756137
4695 552 .5112423
4704 552 .7876505
4788 552 .3872053
4789 552 1.365905
4813 552 1.864385
4853 552 1.757796
4890 552 .6317096
4907 552 1
4916 552 .8703407
4979 552 .8972366
5043 552 2.657261
5080 552 .3151173
5087 552 1
5108 552 .9405147
5125 552 .8892746
5167 552 .4957542
5170 552 .7104439
5196 552 .3709762
5211 552 .6739021
5237 552 .658175
5252 552 .8986771
5294 552 .7208116
5365 552 .8371465
5383 552 .9685369
5541 552 1.7741
5622 552 .9388754
5665 552 1
5668 552 .8499947
5821 552 6.653222
5822 552 .8836726
5862 552 .9320952
5867 552 .9326174
5957 552 .9446054
6057 552 .8803043
6099 552 .7740166
6106 552 .7392687
6154 552 1
6186 552 3.621656
6199 552 1
6278 552 .9649642
6285 552 .9117424
6300 552 .8901468
6396 552 1
6401 552 .7619536
6522 552 1
6562 552 .8684933
6566 552 1
6611 552 1.885617
6660 552 .9049659
6699 552 .5944669
6716 552 .9658943
6732 552 .8684361
6745 552 .6229876
6822 552 4.452025
6947 552 .537355
7087 552 1
7093 552 .8352573
7096 552 .9380544
7288 552 .9030495
7307 552 1.86135
7316 552 1
7319 552 1.647208
7322 552 .8537002
7393 552 3.840422
7422 552 1
7425 552 1
7445 552 1.842531
7451 552 1.727086
7457 552 1
7533 552 3.795636
7601 552 1.942553
7609 552 .7383356
7682 552 .6951754
7725 552 .6461526
7731 552 .8938106
7736 552 2.482988
7753 552 14.71727
7804 552 4.661009
7840 552 .8068387
7847 552 1
7867 552 .7676439
7871 552 1.628614
7881 552 .877334
7889 552 .8464805
7903 552 1.901146
7928 552 .9348785
7937 552 .7858977
7946 552 .8867951
7962 552 1.933921
7967 552 .7108715
8099 552 .9068839
8102 552 .931746
8136 552 1.869819
8137 552 2.545616
8157 552 .4393832
8160 552 .7678565
8188 552 .7364944
8236 552 .4971561
8284 552 .722064
8301 552 1.910601
8310 552 .9019052
8319 552 1.899248
8387 552 .8923862
8388 552 1.991363
8444 552 .758264
8445 552 1.830475
8492 552 .8655544
8493 552 1.558307
8629 552 .8460622
8712 552 1.93003
8796 552 .7872094
8848 552 1.751607
8883 552 .8509106
8897 552 .9114514
8898 552 13.7295
9029 552 .9388625
9051 552 .8718864
9130 552 .9087389
9141 552 .9029789
9176 552 .8947759
9235 552 1
9273 552 1
9325 552 1.814777
9326 552 .8931531
9355 552 2
9472 552 .9699163
9493 552 .8807881
9543 552 .9398209
9569 552 .8450436
9610 552 1
9648 552 1
9682 552 1.361412
9685 552 .8521437
9692 552 .8261856
9706 552 .9240016
9746 552 .8800815
9749 552 .5452895
9795 552 3.596732
9797 552 .5311059
9860 552 4.830766
9908 552 .8161207
9924 552 .583272
9960 552 .8022901
10014 552 .9466073
10022 552 .8926215
10040 552 2.640072
10078 552 .9248128
10085 552 1.492886
10095 552 1
10178 552 .6558295
10216 552 .6870686
10218 552 1.926701
10230 552 .8727739
10271 552 1.833421
10291 552 .8847353
10296 552 .9064461
10333 552 1.822599
10364 552 .8820781
10394 552 1
10434 552 16.05807
10436 552 26.63561
10476 552 3.362862
10530 552 1.485397
10540 552 .665205
10548 552 1.582122
10563 552 123.8491
10596 552 .7357192
10663 552 7.127083
10674 552 3.323957
10733 552 .6835367
10762 552 1
10793 552 4.268396
10818 552 .4937867
10869 552 .7312755
10884 552 .9104572
10886 552 .6170071
10887 552 .8860396
10888 552 1.790621
10924 552 1
10956 552 .8716976
10970 552 1.77411
10981 552 1
10984 552 2.774969
10985 552 .8131455
11013 552 .9148633
11046 552 1.713638
11100 552 1.246302
11131 552 2.815657
11151 552 .7845261
11153 552 .6658996
11157 552 1
11178 552 .7232092
11184 552 1.948691
11209 552 64.83702
11210 552 .9521661
11211 552 .7875577
11250 552 4.672886
11276 552 .6835146
11315 552 .6961617
11379 552 .651833
11382 552 1.5564
11389 552 2.819458
11414 552 1.936252
11418 552 .8735017
11422 552 1
2 553 1.0990635
4 553 40.64450713
9 553 5.67153679
23 553 5.23664797
53 553 1.91202231
72 553 65.66198689
107 553 .02315785
117 553 .39205259
125 553 1
167 553 .52065275
231 553 .92635949
300 553 4.62525928
311 553 .57433844
383 553 .43756168
387 553 1.55162416
392 553 1
425 553 .61301378
621 553 .9196339
780 553 .34682916
795 553 3.26757025
805 553 1.35441589
887 553 .81384328
922 553 .70153274
979 553 .8969934
982 553 .81280021
1043 553 1
1083 553 .32550412
1090 553 1
1095 553 1.39946998
1175 553 2.19312317
1198 553 1
1211 553 .56819326
1214 553 1.25498921
1380 553 .69530665
1387 553 .64312418
1428 553 .21293886
1457 553 1
1518 553 2.04476425
1675 553 1.14168977
1688 553 .81758309
1710 553 3.15344634
1724 553 .13192196
1839 553 .76902998
1933 553 2.26008255
1972 553 1
2029 553 1.89765348
2118 553 .79131908
2179 553 .49172765
2210 553 2
2228 553 .73974743
2295 553 .11079328
2445 553 .7570438
2458 553 1
2466 553 .21863909
2548 553 .54541007
2718 553 .64588973
2770 553 .3280953
2853 553 .68833451
2881 553 .55504139
2928 553 .8563654
2997 553 .39593135
3067 553 .47724063
3112 553 1
3312 553 1.61388738
3314 553 .73161918
3324 553 .75812471
3347 553 .55823821
3351 553 1.5121998
3407 553 1
3441 553 .64245641
3442 553 .56951646
3510 553 1.84455695
3542 553 .32451972
3552 553 .87501648
3578 553 1
3603 553 .47264286
3691 553 1
3733 553 .55189872
3756 553 .71916051
3781 553 1
3817 553 .28467712
3921 553 1.69348542
3943 553 .57522816
3974 553 .50191027
4021 553 1
4055 553 1.383029
4086 553 1
4167 553 .6460659
4218 553 1.318085
4223 553 1
4339 553 .6337063
4351 553 .7335077
4383 553 .4471907
4596 553 1
4637 553 1
4695 553 .1017979
4751 553 .4201397
4784 553 .9089839
4788 553 1.873852
4789 553 11.83471
4834 553 .4377779
4849 553 1
4853 553 .5548951
4907 553 1
4968 553 .80219
4973 553 3
4993 553 .4097236
4999 553 .929851
5055 553 1.740846
5080 553 2.741374
5102 553 .707526
5125 553 .7965172
5167 553 1.073335
5219 553 1
5260 553 1
5348 553 .5937736
5449 553 .7298263
5484 553 .5400447
5541 553 .5848582
5637 553 .7802289
5641 553 1
5697 553 1
5886 553 .8667787
5887 553 .3517321
5906 553 .6002245
5934 553 .5250115
6052 553 .6834691
6057 553 .7800323
6070 553 .2703841
6078 553 .8220683
6080 553 .887434
6186 553 .3047079
6471 553 .6802773
6505 553 1
6514 553 .5671591
6611 553 1.789795
6615 553 .6016307
6623 553 .2701003
6743 553 3.778727
6822 553 1.992973
6832 553 1.418254
6984 553 .3967141
7002 553 2
7175 553 .8311307
7216 553 1.755417
7240 553 1
7243 553 .6498822
7326 553 .8755213
7393 553 1.706739
7438 553 .3344783
7468 553 .5262912
7506 553 .8334907
7587 553 1.735538
7597 553 1.052014
7705 553 1.016355
7719 553 1.891498
7736 553 2.049875
7839 553 .8050926
7871 553 2.317496
7881 553 .7745737
7937 553 .6065389
7967 553 .4686615
7968 553 .8644465
8134 553 1
8137 553 2.164968
8236 553 2.075911
8346 553 .456651
8747 553 2
8848 553 .5435214
8856 553 .6701229
8864 553 2.304545
8898 553 3.665174
9067 553 1
9515 553 .7429861
9558 553 1
9660 553 .673716
9795 553 .2589038
9797 553 .1383019
9806 553 .7476752
10040 553 .3385518
10085 553 .06806364
10118 553 1
10170 553 16.38752
10230 553 .7661935
10253 553 .8722023
10284 553 1
10434 553 1.268998
10530 553 1.054301
10540 553 1.384739
10596 553 .5143247
10695 553 .904912
10734 553 1
10745 553 3.476106
10768 553 3.468163
10816 553 .3391564
10850 553 3.361931
10863 553 .9416664
10888 553 .6152184
10981 553 1
11071 553 .5296048
11087 553 3.107297
11100 553 8.61491
11138 553 1.647414
11177 553 4.540149
11189 553 1
11334 553 .3567254
11358 553 .4336808
11446 553 .7871875
4 554 22.466571
6 554 .9133809
9 554 .9388453
11 554 1
23 554 2.9437162
65 554 .984931
70 554 1.9698702
72 554 46.285518
87 554 1
88 554 .8965364
97 554 .9054841
100 554 .987675
154 554 .9617519
178 554 .8665244
194 554 1.9421792
213 554 2
215 554 1.9630228
217 554 1
218 554 .9058615
221 554 1
224 554 3
243 554 .9767526
300 554 4.8055687
302 554 .8871434
305 554 1
311 554 1.7452058
322 554 4.9865087
325 554 1
331 554 2.9439198
344 554 4.9787625
395 554 1
421 554 1.9299079
429 554 3.9843915
440 554 .8592228
447 554 1
517 554 1.9790224
526 554 .9836232
583 554 .7361015
606 554 .9844684
623 554 1.9843893
647 554 .9443219
662 554 .9456532
679 554 1
731 554 .7683612
742 554 .8222892
771 554 1
811 554 1
832 554 .9566701
846 554 1
849 554 .9789982
888 554 1
894 554 .9813964
905 554 .49796
922 554 3.8795739
964 554 .8922055
1029 554 6.966846
1052 554 .9744018
1094 554 .9714752
1095 554 1.9553948
1145 554 9.9586589
1188 554 .8897536
1207 554 1
1214 554 62.5888151
1218 554 .8343429
1228 554 .8159824
1304 554 2
1323 554 .9247565
1380 554 .9160497
1392 554 1
1425 554 3
1429 554 .9732049
1436 554 .9790203
1437 554 1
1513 554 .8097406
1550 554 1
1570 554 2
1603 554 .9209998
1608 554 .8805946
1629 554 .7630505
1635 554 1
1682 554 5.946228
1720 554 .94042
1724 554 .410361
1730 554 .9795044
1741 554 1
1787 554 .990112
1803 554 .9799421
1808 554 1
1831 554 2
1839 554 1.8914486
1862 554 .8957736
1877 554 1
1933 554 .5696398
1938 554 1
1979 554 1
2019 554 1
2110 554 1
2170 554 4.9694266
2183 554 .9884824
2202 554 .9728606
2228 554 .9041444
2259 554 1
2260 554 1.9185391
2270 554 .9851337
2274 554 1.9727829
2291 554 3.9645591
2311 554 7.8980427
2369 554 .7377629
2401 554 .9743867
2436 554 .9382748
2445 554 .9536793
2453 554 .9707935
2494 554 2.9084251
2544 554 2
2549 554 .9096089
2561 554 1.9438894
2566 554 .9174119
2585 554 1
2618 554 .9158971
2657 554 .9675527
2664 554 .7330721
2676 554 .8779172
2721 554 1
2746 554 1.9692003
2747 554 .8850185
2759 554 .8998152
2760 554 .9729196
2776 554 2.9711836
2787 554 .5123099
2825 554 .8603847
2849 554 1.9586485
2851 554 .8897573
2862 554 .887724
2887 554 .8513576
2898 554 1
2904 554 11.9385128
2935 554 2
2940 554 2.9928262
2942 554 2.9607518
2945 554 1
2959 554 4.980291
2962 554 1
2993 554 1.9534806
2994 554 .8788137
3012 554 1.9780676
3038 554 .9432756
3052 554 .9372199
3096 554 1
3098 554 .9371991
3119 554 1.8588599
3145 554 .5275384
3174 554 1.9914795
3209 554 .2053782
3236 554 .9690475
3259 554 1.9329527
3265 554 1
3295 554 3.9300746
3336 554 .9883434
3350 554 2.9667423
3356 554 .8380527
3366 554 1
3374 554 .3635936
3411 554 .9593375
3413 554 .8169604
3417 554 1.9773918
3419 554 1
3441 554 3.9046175
3444 554 .9052321
3445 554 1
3470 554 1.918256
3485 554 .985619
3510 554 1.9404904
3538 554 2.8852392
3583 554 .9414709
3656 554 .9905316
3685 554 .9381007
3781 554 1
3788 554 1
3806 554 .9465515
3812 554 .9445304
3859 554 1
3863 554 4.9596682
3886 554 2
3920 554 .8715848
3921 554 3.8222104
3932 554 .985416
3933 554 .9729499
4019 554 1
4052 554 .6246672
4062 554 1.974574
4133 554 1.981338
4317 554 .9782537
4334 554 .938103
4351 554 1.836242
4428 554 2.965209
4448 554 .9169146
4493 554 3
4507 554 .9168639
4509 554 .8806369
4511 554 .6906541
4512 554 .4834035
4515 554 2.978608
4525 554 .9731047
4560 554 2.899207
4561 554 1
4585 554 1
4593 554 .9533109
4618 554 .9842531
4641 554 .9910153
4650 554 2
4666 554 1.96054
4671 554 1
4674 554 .9654014
4680 554 .9018221
4704 554 11.79864
4713 554 .8829261
4742 554 2
4788 554 2.927169
4789 554 17.84904
4865 554 .9558152
4895 554 .9389013
4902 554 .9579877
4921 554 3.959829
4923 554 .9088952
4941 554 .7687425
4993 554 .6142517
5021 554 .9855597
5071 554 1.972142
5080 554 3.849418
5081 554 .8968462
5090 554 1.952211
5202 554 1
5214 554 .9191266
5219 554 2
5238 554 1.750219
5255 554 1.968594
5269 554 1.959551
5271 554 1
5330 554 .9856638
5383 554 1.99247
5401 554 .9838516
5422 554 1
5442 554 .8675139
5449 554 .913976
5458 554 9.960518
5468 554 .8953813
5469 554 1.993133
5505 554 .982145
5541 554 .7337821
5545 554 .9065649
5561 554 1
5622 554 1.971293
5629 554 .9895355
5637 554 .644815
5669 554 .9339398
5690 554 6.942919
5845 554 6.971885
5886 554 .9737675
5887 554 1.991672
5891 554 .710235
5896 554 7.932943
5906 554 .9515585
5943 554 2.91242
5975 554 .8966111
6024 554 1
6028 554 1
6050 554 .9837741
6057 554 .9165093
6080 554 .9122355
6184 554 1
6186 554 1.441053
6189 554 .9080122
6196 554 1
6239 554 1
6278 554 .9804414
6279 554 3.97228
6306 554 .9788904
6314 554 1.976249
6358 554 .8232487
6370 554 .9858313
6371 554 1
6387 554 .9847421
6417 554 .6924094
6436 554 1
6489 554 .4792236
6536 554 1.973717
6538 554 1
6554 554 .8938127
6559 554 .9777363
6607 554 1
6611 554 1.908207
6660 554 .9731412
6661 554 2
6712 554 .7877767
6716 554 2.980294
6721 554 .8864859
6732 554 .808707
6758 554 .9435031
6822 554 1.377392
6851 554 3.947108
6914 554 1.846909
6919 554 .9365872
6977 554 1
6983 554 1.855763
6984 554 .6037939
6990 554 2
7000 554 6.987895
7011 554 1
7015 554 .9169274
7076 554 2
7096 554 .9744413
7154 554 .9628345
7158 554 1
7166 554 .7239515
7183 554 1
7186 554 .9446477
7216 554 2.881468
7245 554 1
7259 554 1
7286 554 .2331918
7332 554 2.980161
7355 554 .954373
7367 554 .4617468
7398 554 .9305684
7444 554 .9873572
7451 554 .2360338
7478 554 .96997
7520 554 .9655072
7582 554 .9608277
7587 554 2.857131
7598 554 1
7609 554 .6758827
7630 554 .9112722
7641 554 3.982382
7705 554 38.46101
7719 554 1.956494
7736 554 4.540429
7748 554 .9870163
7769 554 .491782
7791 554 .8390697
7822 554 .8798315
7829 554 1
7830 554 .9105165
7840 554 .9160411
7847 554 1
7864 554 2.91101
7867 554 2.813158
7871 554 .4730053
7883 554 .9820767
7937 554 1.74897
7968 554 3.967936
8002 554 2
8055 554 1
8108 554 1
8138 554 .7935204
8157 554 1.911097
8158 554 .8949181
8183 554 1.970018
8187 554 3.988613
8236 554 1.880163
8252 554 2.959431
8297 554 .9407437
8317 554 1
8335 554 .9854938
8346 554 .8482505
8360 554 .9405899
8369 554 3.978421
8398 554 4.886375
8440 554 .9387715
8441 554 .8649503
8466 554 1
8494 554 .9871516
8527 554 .9724083
8545 554 2
8547 554 3
8553 554 1
8629 554 .8078322
8663 554 1.992263
8685 554 8.965994
8709 554 .9658749
8722 554 .9910799
8781 554 .88883
8789 554 7.814153
8801 554 .9888344
8838 554 .8416431
8839 554 .8795954
8864 554 .9612015
8890 554 1
8898 554 .4106977
8996 554 .9404523
8999 554 1
9044 554 .9752607
9058 554 1
9113 554 .9556236
9118 554 1
9122 554 .8742156
9146 554 17.78787
9175 554 .9885324
9221 554 .9726586
9257 554 .8026446
9260 554 .919845
9274 554 .9859643
9286 554 .9551429
9309 554 .6268279
9316 554 .9743057
9323 554 1
9326 554 .8999823
9331 554 2.951614
9337 554 1
9385 554 1
9439 554 1
9466 554 1
9493 554 .98586
9515 554 .8821551
9543 554 2.969047
9558 554 1
9570 554 1
9598 554 .8945961
9600 554 .992809
9647 554 1.914048
9673 554 1.961151
9700 554 1.792286
9785 554 .865537
9860 554 .5390095
9861 554 .9286843
9882 554 .8044504
9916 554 1.848067
9942 554 .9614262
9944 554 1
9999 554 .9591861
10041 554 1
10063 554 .9691534
10078 554 .8597237
10079 554 .9712707
10097 554 1.923091
10145 554 .6285176
10162 554 .9389848
10170 554 1.206649
10212 554 .9774468
10215 554 .9229712
10220 554 .9793253
10226 554 .9294998
10234 554 .9500031
10239 554 6.959305
10256 554 .9623352
10258 554 .9744483
10271 554 .8879889
10291 554 .8513548
10309 554 .979998
10313 554 1.884773
10333 554 .8013102
10358 554 1.933583
10362 554 .9740435
10375 554 1
10390 554 3.913755
10407 554 3.914571
10429 554 .865894
10445 554 2.851732
10459 554 1
10475 554 1
10549 554 1.607795
10580 554 .8105551
10631 554 .8664427
10695 554 1.980891
10728 554 1.962654
10745 554 1.933872
10768 554 11.9544
10796 554 1.935483
10850 554 3.544226
10869 554 .6084053
10904 554 1
10938 554 .9633613
10956 554 1.931327
10975 554 1
11016 554 1
11071 554 1.991192
11082 554 1
11100 554 1.570994
11236 554 2.902358
11277 554 .982913
11369 554 1
11392 554 1
11414 554 .9746648
11418 554 .9320333
11464 554 .9908039
11480 554 .7247973
1 555 5.18282448
2 555 1.537349
4 555 .79040183
5 555 .8986375
50 555 28.41217359
65 555 .94458447
72 555 .09654328
84 555 .66150361
117 555 3.17428311
118 555 5.91198462
119 555 3.61707363
208 555 1
253 555 .51046825
262 555 10.59685656
263 555 1.71442425
279 555 2.75153139
391 555 .33207146
471 555 .75939327
600 555 .95524422
612 555 1.68616989
1078 555 1.8100043
1359 555 .72252604
1360 555 2.25563467
1371 555 .84359385
1493 555 .75608137
1507 555 .48308506
1602 555 .56080127
1724 555 2.55422255
1933 555 .62003587
2087 555 .74129672
2109 555 1
2179 555 2.7389908
2369 555 .78461122
2377 555 .80060171
2466 555 .59875373
2473 555 1.75491277
2720 555 .77205043
2850 555 .03093536
2917 555 .79433482
2998 555 .7252944
3091 555 .68556817
3209 555 .4022436
3283 555 1
3347 555 1.77314546
3441 555 .30287107
3542 555 1.6531258
3765 555 .74640281
4351 555 .8631503
4601 555 .9096462
4642 555 1
5167 555 .5241369
5186 555 1
5218 555 .9008204
5232 555 .8136575
5332 555 1
5398 555 .7875869
5484 555 .7638027
5541 555 .7868154
5657 555 .9616927
5810 555 .5396405
5867 555 .9364102
5972 555 1
6078 555 .9086281
6186 555 1.642952
6253 555 .9365107
6421 555 .5249825
6549 555 .9492183
6609 555 .9139569
6626 555 .6276564
6660 555 .9103151
6743 555 4.372849
6885 555 .7320782
6984 555 .6901992
7093 555 1.84453
7157 555 1
7239 555 1
7246 555 .811471
7286 555 .5879037
7307 555 .8691545
7450 555 .05930357
7451 555 .7424476
7498 555 .384312
7533 555 .8071387
7736 555 .5120897
7753 555 28.90204
7871 555 .6495187
8088 555 .7379197
8137 555 .5711925
8160 555 .7809232
8319 555 .9049188
8329 555 .7762761
8373 555 2.368718
8470 555 .5090618
8622 555 14.10256
8836 555 .71216
8898 555 4.801015
8910 555 .830112
9170 555 1.905032
9176 555 .9006987
9306 555 .6089393
9482 555 1
9503 555 .7797287
9632 555 .7429384
9730 555 .8716042
9745 555 .8349954
9787 555 .9446276
9797 555 1.557499
10040 555 .6603316
10077 555 .8686718
10078 555 .9290449
10085 555 1.52143
10393 555 .939654
10434 555 .1110917
10436 555 58.99385
10445 555 .863091
10462 555 .5960765
10476 555 1.398724
10530 555 1.514362
10548 555 .6056435
10563 555 152.5893
10619 555 1.711769
10663 555 3.176217
10674 555 3.36201
10733 555 2.70135
10793 555 3.309576
10794 555 .7320581
10818 555 .5222801
10839 555 .7796142
10947 555 .4362255
10956 555 .8789194
10984 555 .7876358
11046 555 .729757
11064 555 .6314642
11087 555 .541577
11095 555 2.567865
11131 555 .8260329
11141 555 .894039
11177 555 .7638561
11209 555 60.40907
11241 555 2.776118
11358 555 1.709182
11379 555 .6714304
11382 555 .5813689
11452 555 .8008076
11468 555 2.577652
1 556 9.2626754
2 556 2.5825573
9 556 1.8478088
33 556 .923741
50 556 17.9581922
59 556 .8883009
77 556 .8960798
84 556 1.69458
100 556 .9653376
107 556 11.0840438
116 556 2.6823794
117 556 .2549686
118 556 13.1160166
119 556 .7522073
120 556 1.0978638
127 556 1.0152803
132 556 1.8369629
135 556 .7630481
138 556 .7290705
139 556 1.8668271
140 556 1.9399885
141 556 1.7850953
167 556 .7778978
182 556 .779203
250 556 1
253 556 3.5583032
261 556 4.6709999
262 556 53.1248287
263 556 8.937761
300 556 1.8263665
302 556 1.7934331
303 556 .9005855
311 556 3.8027726
314 556 2.8129284
316 556 1.8954051
338 556 .8996789
344 556 .9718744
347 556 .9712258
383 556 .7393981
413 556 1
421 556 .9033874
431 556 1
440 556 .845516
517 556 .9679057
541 556 1.7315469
592 556 .8960364
612 556 1.716836
652 556 2.7779447
682 556 1.9054618
683 556 .8277124
731 556 .8524525
761 556 .8663507
795 556 .6606337
805 556 2.7008731
832 556 .9563848
905 556 3.6522276
922 556 .8617073
1080 556 .6427485
1175 556 .6261392
1195 556 1.7927457
1214 556 4.6548044
1328 556 .8805368
1334 556 .9034958
1359 556 2.7496396
1360 556 8.3283709
1493 556 1.7799161
1507 556 13.5335958
1554 556 1
1556 556 .8355721
1644 556 2.6937727
1675 556 1.6023079
1677 556 .8413892
1710 556 .6077552
1714 556 2.6116435
1724 556 .597782
1727 556 1.8295249
1730 556 .9492731
1759 556 1
1830 556 1
1832 556 .4040285
1894 556 .8124156
1919 556 1
1933 556 1.6571643
1948 556 2
2038 556 .9449301
2082 556 1
2102 556 .8800998
2118 556 .9033091
2182 556 1.7776591
2232 556 .9469264
2311 556 2.8879655
2325 556 .8934834
2328 556 .7249252
2332 556 .883321
2369 556 .8056581
2380 556 .9116567
2401 556 .8999994
2460 556 .9255412
2473 556 .7788616
2495 556 .9343857
2502 556 .9169006
2548 556 1.7893689
2561 556 .8737191
2686 556 1
2720 556 3.7943247
2780 556 1.8781785
2850 556 .1256282
2917 556 .8144315
2998 556 .7521375
3012 556 .9496024
3014 556 .8597975
3068 556 .9399394
3134 556 1
3145 556 1.6707934
3183 556 .8667438
3209 556 .4606538
3212 556 1.7817626
3281 556 .8109094
3295 556 1.9335291
3312 556 .8210974
3351 556 .7739811
3374 556 .8733359
3376 556 .9226566
3401 556 .9231035
3504 556 .9160362
3538 556 2.8502847
3546 556 .7875781
3571 556 .8815342
3583 556 .9054283
3626 556 .8076151
3691 556 1
3742 556 1
3765 556 .7711832
3772 556 .8318953
3799 556 1.7979204
3813 556 .8980414
3815 556 .9117253
3826 556 .8501749
3921 556 2.8579786
3943 556 3.8031849
3974 556 1.7692136
4030 556 .7651748
4111 556 .8770349
4133 556 .8322545
4147 556 .9452031
4185 556 .9110431
4217 556 .8481934
4220 556 .9074971
4251 556 .8297624
4300 556 1.853084
4317 556 .96453
4383 556 .7438596
4474 556 .7914116
4512 556 1.899366
4606 556 .7923515
4633 556 1.938291
4695 556 .5838242
4703 556 1
4751 556 .7313257
4866 556 .8159514
4884 556 .6431779
4921 556 .9437885
4968 556 .9083461
5055 556 .8799229
5111 556 .7965769
5120 556 .8493119
5131 556 .8293848
5167 556 1.570636
5180 556 .8987014
5286 556 .9488553
5337 556 .7407927
5427 556 .6771122
5449 556 .8748169
5468 556 .8874904
5480 556 1
5484 556 .7868829
5601 556 .9414419
5682 556 .8955411
5698 556 1.787828
5715 556 .8229119
5801 556 .8678925
5821 556 2.704719
5867 556 .9426239
5938 556 1
5953 556 .9521403
5973 556 1
6053 556 .7682524
6057 556 .8980795
6095 556 1.789732
6124 556 .7448938
6144 556 1
6189 556 .9027326
6248 556 .6027938
6300 556 .9064603
6337 556 1
6469 556 1.920357
6536 556 .7855653
6568 556 .9528755
6599 556 1
6609 556 .9223647
6611 556 .9026032
6615 556 .8154184
6646 556 .7177584
6699 556 .6546898
6716 556 .9709591
6743 556 2.434131
6760 556 .9266672
6768 556 1
6822 556 7.533401
6851 556 .9023195
6914 556 .8561227
6938 556 .9548406
6976 556 .8470048
6989 556 .9554929
7057 556 .8686025
7093 556 1.859722
7155 556 1
7161 556 .9638648
7169 556 .8402833
7181 556 .9351263
7214 556 .7245452
7216 556 2.886674
7235 556 1.792702
7273 556 1
7286 556 .628172
7319 556 1.699599
7326 556 .9423236
7345 556 .8739021
7370 556 1
7393 556 2.86412
7401 556 .8204903
7451 556 4.767615
7475 556 .8669657
7518 556 .8891446
7562 556 .8876384
7705 556 3.544235
7723 556 1.874744
7736 556 4.559766
7753 556 23.20476
7767 556 .8086625
7804 556 1.71135
7848 556 1.701169
7860 556 .8954493
7896 556 1
7928 556 .9445492
7932 556 .6771648
7937 556 .8176925
7946 556 .9036064
8030 556 1
8042 556 1
8099 556 .9207119
8101 556 .863846
8136 556 .8891512
8137 556 .6130937
8143 556 .7861876
8159 556 .2823017
8284 556 .7633384
8293 556 .9268613
8310 556 2.916473
8316 556 .8817469
8373 556 1.430404
8377 556 .9538739
8388 556 .9926459
8396 556 .9145048
8441 556 .8719383
8442 556 .97851
8445 556 .8556498
8460 556 .8703717
8492 556 1.88552
8494 556 .8610499
8589 556 .8256174
8622 556 3.581118
8656 556 1
8685 556 1.943001
8768 556 .9330592
8769 556 .8986399
8781 556 .8545811
8848 556 1.788494
8883 556 2.873051
8898 556 15.91817
9016 556 .8405976
9018 556 1
9122 556 .9152583
9146 556 .7628379
9287 556 1.896783
9306 556 .6471521
9326 556 .9090202
9499 556 .9888529
9547 556 1
9571 556 .8769683
9594 556 .9493572
9632 556 1.768057
9682 556 .4562444
9685 556 .8741008
9699 556 .824054
9745 556 .851119
9781 556 .6295179
9795 556 1.656618
9798 556 .8242616
9940 556 .8765855
9954 556 .732343
9965 556 1.943544
9987 556 .7854681
10040 556 1.693523
10058 556 .965019
10074 556 1
10075 556 .8524491
10082 556 .8426479
10104 556 1
10125 556 .6369971
10145 556 .7587612
10170 556 2.326182
10232 556 2.920193
10333 556 .8489433
10340 556 1
10358 556 .9208958
10364 556 .8995899
10394 556 1
10429 556 .9120323
10434 556 11.19795
10435 556 .8961589
10436 556 29.58074
10475 556 1
10476 556 .4574786
10498 556 2.763108
10530 556 1.561817
10548 556 3.644178
10549 556 1.673213
10563 556 36.80201
10619 556 .739934
10642 556 .6770984
10663 556 9.256714
10674 556 6.424351
10740 556 1.535659
10746 556 1
10768 556 .753577
10793 556 7.377042
10836 556 .8301528
10884 556 1.923755
10887 556 .9029631
10888 556 .8217141
10939 556 1
10947 556 2.491315
10984 556 1.808387
10993 556 2.87853
11046 556 4.756164
11064 556 .6674759
11100 556 1.358228
11146 556 .8231099
11153 556 .7155145
11177 556 .7869311
11209 556 55.34626
11241 556 1.797995
11315 556 .7412826
11319 556 .9345099
11334 556 1.701943
11356 556 .6544677
11358 556 3.7376
11468 556 .6189222
2 557 .7572256
9 557 .9114894
50 557 16.0678094
61 557 .9788327
86 557 1
107 557 .4673026
117 557 6.5667082
118 557 .9043219
119 557 1.2743146
132 557 .9051817
136 557 .9283703
139 557 .92255
141 557 1.8750167
221 557 1
224 557 1
253 557 3.7431201
261 557 1.8086617
262 557 12.164721
263 557 3.8006528
300 557 1.899019
311 557 1.8852975
323 557 .9830288
390 557 1
514 557 .9649664
517 557 .9813348
612 557 1.8353188
662 557 .9627224
682 557 .9450189
724 557 2
805 557 .8260352
849 557 .9851966
893 557 .9446065
922 557 .9195724
968 557 1
1145 557 .9533701
1195 557 .879466
1201 557 1
1214 557 2.7992428
1322 557 1
1334 557 .9438756
1362 557 .9092081
1507 557 1.7287509
1518 557 1.7425937
1666 557 1
1710 557 .7718801
1727 557 .9008559
1734 557 .975505
1797 557 .9582075
1803 557 .9852576
1933 557 2.8006153
2037 557 .978958
2038 557 1.9679727
2168 557 .8668976
2211 557 .9773622
2220 557 .8299037
2232 557 .9691337
2279 557 .9625195
2325 557 .9380526
2369 557 1.8869756
2376 557 .7683548
2380 557 .9486217
2457 557 .9591248
2459 557 1
2473 557 1.8713914
2495 557 .9618404
2624 557 3
2653 557 .9776135
2672 557 .9755871
2734 557 .9115443
2759 557 1.9435322
2853 557 .9160158
2854 557 .9671912
2895 557 .9545244
2961 557 .8228403
3014 557 .9184617
3047 557 .8524425
3103 557 1
3119 557 1.9082593
3209 557 .6863296
3212 557 1.8730785
3236 557 .9805727
3295 557 .9613422
3376 557 3.955019
3398 557 1
3438 557 .9152823
3442 557 .8839981
3455 557 .8672276
3510 557 .9581129
3597 557 .8458329
3656 557 .9886841
3660 557 .980435
3678 557 1
3710 557 .9096486
3721 557 1
3771 557 .9549848
3863 557 .9704495
3921 557 1.9174039
3932 557 .9838461
3938 557 .7812266
3977 557 .9730386
3999 557 .9482139
4023 557 1.9722231
4025 557 1
4080 557 .9343736
4125 557 1
4163 557 .9425392
4167 557 .9046258
4223 557 1
4247 557 1
4300 557 .9145575
4480 557 .9461488
4525 557 .9756933
4633 557 .9641117
4704 557 5.894842
4895 557 .9541666
4907 557 1
4993 557 .8409389
5084 557 .8880964
5094 557 .9576208
5108 557 1.970542
5141 557 1.690829
5175 557 1
5180 557 .9410873
5183 557 1
5294 557 .8617432
5337 557 .8492515
5373 557 .977986
5383 557 .9844192
5401 557 .9782657
5458 557 1.971429
5541 557 .8881322
5622 557 .9697305
5630 557 .9197027
5637 557 .9407785
5657 557 .9798984
5682 557 .9392493
5810 557 .7584281
5821 557 .828272
5845 557 .9495444
5854 557 1
5886 557 .964101
5943 557 .9377711
5960 557 1
6063 557 .9588587
6097 557 1
6151 557 .9816758
6186 557 .8126404
6189 557 .9434317
6317 557 .9142445
6421 557 4.750736
6549 557 1.973352
6559 557 .9697856
6697 557 1
6716 557 1.983111
6732 557 .9348483
6822 557 3.728638
6919 557 .8185886
6951 557 2
7039 557 .9512905
7047 557 .9500234
7069 557 .9671305
7216 557 .9340925
7230 557 .9440712
7273 557 1
7307 557 1.931339
7319 557 3.825294
7332 557 .9598825
7445 557 .9220198
7514 557 .9530204
7517 557 .8790883
7533 557 .8987968
7538 557 1
7588 557 1.945585
7628 557 1
7705 557 4.734938
7731 557 2.947414
7736 557 .7439709
7753 557 3.374359
7796 557 .9695421
7804 557 .8321283
7822 557 .9443945
7855 557 .9817621
7864 557 1.904763
7871 557 .8160863
7946 557 .9439399
7950 557 1.897433
7968 557 .9634726
7969 557 .977122
8064 557 1
8088 557 .8624744
8137 557 1.774985
8187 557 .9813185
8274 557 1
8316 557 .9312269
8335 557 1.981729
8360 557 .9381751
8416 557 1
8442 557 .9875019
8445 557 .9160495
8457 557 1
8595 557 .8990729
8621 557 1.969705
8639 557 .9678083
8685 557 .9668506
8700 557 .9378136
8728 557 1.917355
8802 557 .9783516
8848 557 .8769932
8853 557 .822122
8898 557 1.370837
9020 557 .9010026
9122 557 1.950716
9146 557 .8620724
9170 557 .9501658
9247 557 .9232974
9306 557 .7947924
9472 557 .9851023
9536 557 1
9682 557 5.683765
9780 557 .9681151
9795 557 1.800298
9797 557 .7677992
9801 557 .8986023
9806 557 .9320063
9860 557 .9161937
9875 557 .9478123
10073 557 .9705389
10075 557 .9141881
10077 557 .931086
10082 557 1.908488
10154 557 .8999632
10232 557 2.953586
10239 557 .9621817
10246 557 .9815448
10271 557 .9175084
10287 557 1.960697
10313 557 .9145791
10333 557 .9121492
10360 557 .9724586
10362 557 .9679952
10429 557 .9488402
10434 557 2.533549
10436 557 11.84829
10445 557 4.928158
10475 557 1
10476 557 .684483
10498 557 1.86223
10540 557 .8342063
10563 557 18.48752
10619 557 .8487521
10646 557 .9412753
10654 557 1
10663 557 .567723
10674 557 1.665217
10698 557 1.850543
10728 557 2.976828
10733 557 .8432843
10736 557 2.920933
10740 557 .7299505
10751 557 1.977482
10786 557 .9488373
10793 557 4.637703
10794 557 .8593985
10796 557 .9630746
10818 557 .7493183
10824 557 1
10923 557 1
10947 557 .7041615
10981 557 1
11068 557 .983958
11095 557 .7732387
11098 557 .8553804
11131 557 1.908711
11209 557 23.9672
11241 557 .882519
11250 557 2.83801
11358 557 .8473946
11410 557 .9253051
11452 557 .8954745
11457 557 .9732918
11464 557 .9887074
11468 557 1.778375
1 558 12.5276352
2 558 3.7325666
6 558 .9139412
24 558 .8781597
50 558 27.7699811
64 558 .9028834
72 558 1.8533953
100 558 .9777937
107 558 5.4131954
116 558 1.7965173
118 558 5.7930317
119 558 1.2006054
132 558 1.8955508
135 558 .8481975
136 558 1.9210947
138 558 3.8264298
139 558 .9146832
141 558 3.8623219
181 558 .8966916
215 558 1.9607352
217 558 1
220 558 .9811117
253 558 1.7170283
261 558 .7892271
262 558 18.8767362
263 558 12.6788328
282 558 1
300 558 .8887622
314 558 .2395062
437 558 .8144112
445 558 1
499 558 .8827104
514 558 3.961408
517 558 1.9794389
541 558 .8280163
542 558 .932922
612 558 10.8185919
615 558 .8141975
662 558 .9589361
683 558 .8896245
748 558 .9387984
756 558 .9323665
762 558 .929235
805 558 1.8083652
893 558 .9389801
905 558 .7772007
922 558 .9114032
1093 558 .9396967
1145 558 .9486338
1175 558 1.7604872
1195 558 .8672232
1214 558 .7788515
1285 558 .8633192
1329 558 .8680306
1360 558 3.5697228
1372 558 .9043428
1407 558 .9825432
1412 558 .8217643
1425 558 1
1493 558 .8590039
1507 558 .7011995
1644 558 .8038164
1724 558 .7423203
1760 558 1
1787 558 .9754619
1839 558 .931439
2038 558 .9647196
2060 558 1.9700167
2102 558 1.9231863
2105 558 1
2222 558 .9573917
2257 558 .9239422
2260 558 1.9437748
2311 558 .9282254
2369 558 1.8754954
2420 558 1
2466 558 2.7680613
2548 558 .8650598
2584 558 .4623495
2646 558 .9694388
2656 558 .8962566
2693 558 1
2720 558 .8682347
2760 558 .9704189
2780 558 1.9219554
2782 558 .852046
2825 558 1.9409653
2928 558 .9573636
3017 558 .8848303
3118 558 .8583736
3145 558 .7890948
3186 558 .8689492
3236 558 .9785995
3295 558 .9574156
3374 558 .918853
3656 558 .9875347
3660 558 3.9784478
3716 558 .9184877
3718 558 1
3765 558 .8534092
3867 558 .8722039
3893 558 .9783072
3943 558 1.873911
3951 558 .963273
3968 558 1
3975 558 1
4055 558 .8168586
4074 558 1
4167 558 .8949384
4351 558 .9208946
4376 558 1
4420 558 .9626065
4435 558 2
4493 558 2
4606 558 1.866971
4671 558 1
4680 558 .9530789
4695 558 .7333783
4751 558 .8278747
4807 558 .9864437
5043 558 1.813033
5167 558 .7249294
5170 558 .8420445
5181 558 1
5216 558 .9812513
5218 558 .9426697
5269 558 .9682571
5449 558 .9198018
5458 558 .9685267
5498 558 2
5505 558 .9590027
5541 558 .8767696
5630 558 .9115467
5657 558 .9778566
5662 558 1
5821 558 1.810829
5943 558 .9314503
6080 558 .966586
6186 558 .7936099
6278 558 .9808877
6471 558 .9050937
6480 558 .9573847
6514 558 .8715158
6551 558 1
6562 558 .9282619
6592 558 .9601029
6649 558 .7909544
6662 558 1
6743 558 .637478
6745 558 .7943364
6822 558 1.701075
6835 558 .8843891
6843 558 1.944538
6862 558 .9823401
6914 558 1.907825
6984 558 .820921
6991 558 .9104173
7038 558 1
7047 558 .9449472
7093 558 .9101314
7154 558 .965402
7214 558 .8235307
7230 558 .9383904
7319 558 1.807549
7322 558 .9201922
7324 558 .9449204
7326 558 .9630498
7331 558 .8184012
7478 558 .936195
7512 558 .932991
7539 558 .9724535
7587 558 .9214974
7641 558 .9760288
7705 558 1.708015
7753 558 .2092397
7777 558 .8416001
7793 558 1
7804 558 .8150773
7864 558 .8950894
7880 558 .9236385
7939 558 .9591067
7962 558 .9639535
8014 558 1
8102 558 .9627668
8137 558 .7521296
8236 558 .7256941
8284 558 1.848383
8319 558 .9450387
8387 558 1.941296
8440 558 .9180124
8460 558 .916954
8493 558 1.759052
8649 558 .9786727
8700 558 .9314972
8722 558 .9873446
8757 558 .8999175
8781 558 3.906838
8802 558 .9761527
8852 558 .9417118
8883 558 .9186704
8898 558 11.30693
9005 558 .912085
9146 558 .8480628
9306 558 .7739491
9323 558 1
9402 558 .9471519
9540 558 .9427564
9594 558 .9675558
9601 558 2
9632 558 .8514067
9673 558 .9495763
9682 558 .6516446
9692 558 .9051827
9795 558 5.780013
9801 558 1.888303
9806 558 1.9251
9860 558 1.907681
9861 558 .9361682
9961 558 .690703
9964 558 .9295542
9980 558 1
10002 558 .1730303
10022 558 .941424
10038 558 1.970318
10078 558 .9589847
10085 558 .7233646
10129 558 .9589942
10230 558 .930597
10232 558 4.948872
10287 558 3.956705
10296 558 .9489655
10333 558 .903226
10357 558 .8008778
10407 558 2.944883
10434 558 9.48617
10436 558 12.52817
10445 558 .9208603
10450 558 .9590894
10476 558 1.652435
10485 558 1
10498 558 .8482361
10530 558 .7192793
10548 558 2.772044
10563 558 23.82604
10619 558 2.83339
10663 558 1.523816
10674 558 4.631212
10698 558 1.835362
10736 558 1.912902
10748 558 .7708622
10786 558 1.943641
10793 558 .6009035
10818 558 .7238561
10822 558 .9382177
10879 558 .8592765
10937 558 .841246
10938 558 .9640167
10981 558 1
10984 558 1.877244
10994 558 1
11046 558 1.843787
11064 558 .7869695
11100 558 .5888507
11131 558 .8994391
11141 558 1.93875
11209 558 16.45601
11241 558 .8705862
11250 558 1.821556
11341 558 .9435935
11356 558 .7786358
11382 558 1.758012
11472 558 1
1 559 2.3622298
2 559 3.6389209
6 559 .8838065
43 559 .8597048
50 559 11.6389426
59 559 1.9033826
76 559 .8622108
82 559 .9491972
90 559 .8276557
91 559 1
107 559 8.2077172
116 559 1.7252649
117 559 4.3555636
118 559 5.3703941
119 559 3.9206856
127 559 .1482382
135 559 1.7950416
136 559 .8934649
141 559 .8141119
215 559 .946986
231 559 .9704862
243 559 .96584
246 559 .884885
253 559 .6179416
254 559 .874657
262 559 30.7830797
263 559 4.2162067
279 559 .806081
296 559 .892371
302 559 4.821324
303 559 .9140086
328 559 .9759807
344 559 .9756719
441 559 .798106
442 559 .9064952
514 559 2.9478944
612 559 4.7550691
682 559 1.9182264
683 559 2.8509749
787 559 1
795 559 .7064553
796 559 .9190023
805 559 1.7412615
818 559 .8738026
849 559 2.9779828
878 559 .8601668
889 559 .8627089
893 559 .9176131
922 559 1.8803797
964 559 .8859106
1195 559 1.8207294
1214 559 4.7014131
1228 559 .896168
1285 559 .8154584
1304 559 1
1326 559 .8768642
1333 559 .9380493
1344 559 .7658323
1360 559 5.419055
1493 559 .809632
1507 559 3.5965702
1518 559 .6171587
1637 559 1
1644 559 2.7351199
1682 559 2.9262168
1730 559 .9561223
1779 559 .8641136
1790 559 1
1803 559 .9780736
1847 559 2.9782345
1848 559 .8185939
1855 559 1
1883 559 .9665214
1926 559 .8883278
1933 559 .7034544
1946 559 1
1997 559 1
2046 559 .8782648
2059 559 1
2123 559 1
2168 559 .8020363
2170 559 .9189816
2211 559 1.9663307
2260 559 2.9240867
2311 559 3.9030925
2325 559 .9078654
2328 559 .7620661
2369 559 .8318983
2380 559 1.9235849
2436 559 .6943959
2473 559 1.80872
2561 559 1.8907696
2601 559 1
2718 559 .858079
2746 559 .9484455
2748 559 1
2760 559 .9600606
2776 559 .9330568
2816 559 .9179424
2870 559 1
2917 559 .8394872
2968 559 .9439182
2997 559 .7579001
3046 559 .7100582
3073 559 .9431676
3098 559 .8115975
3119 559 .8635537
3142 559 .8383866
3183 559 1.8847362
3244 559 .9710837
3256 559 .8624861
3268 559 1
3286 559 .9164516
3291 559 1
3295 559 .942504
3313 559 .8612821
3329 559 1
3336 559 .9542989
3374 559 .8904382
3376 559 .9330996
3438 559 1.873999
3448 559 2
3462 559 .8358847
3504 559 .9273731
3542 559 1.7292797
3573 559 1
3580 559 1.9136569
3642 559 1
3654 559 .982591
3660 559 .9709009
3685 559 .9332088
3765 559 .8020783
3869 559 2
3889 559 .5019762
3920 559 1.8863849
3931 559 1
3943 559 .8297591
3962 559 .4325559
3974 559 .8003746
3982 559 .7641888
4005 559 .8082127
4009 559 .9302604
4017 559 .8966417
4051 559 .7893623
4059 559 1
4074 559 1
4080 559 1.902394
4083 559 .9362887
4101 559 1
4131 559 1
4132 559 .9565227
4133 559 .8549037
4218 559 .7267008
4220 559 .9199869
4249 559 1
4251 559 .8527481
4274 559 1
4300 559 .8729211
4383 559 1.778444
4436 559 .8699765
4443 559 .9165887
4448 559 .8734579
4473 559 1
4507 559 1.853346
4509 559 .8589847
4525 559 .9638486
4606 559 .8203884
4633 559 1.946623
4657 559 1.908652
4660 559 .933341
4695 559 .6400168
4704 559 1.843599
4726 559 2.965788
4853 559 1.82161
4878 559 1
4906 559 2.931024
4989 559 .8646571
5048 559 1
5076 559 1.977277
5111 559 .8240433
5125 559 .9184478
5197 559 .6678471
5231 559 .9019969
5338 559 .9690181
5383 559 .9768265
5400 559 1
5449 559 .8917193
5458 559 .9575058
5474 559 .9119149
5509 559 1.917149
5541 559 .8336186
5618 559 .8750885
5650 559 .9532371
5669 559 .9003128
5680 559 .8027342
5690 559 1.933496
5709 559 .8925148
5734 559 1
5750 559 .9041865
5759 559 1.965005
5821 559 .7445883
5822 559 .9143217
5862 559 1.949986
5867 559 .9503709
5876 559 .9269886
5943 559 1.907447
5973 559 1
6070 559 .7075831
6186 559 2.721339
6191 559 1
6279 559 .9550301
6338 559 1
6358 559 .7844294
6412 559 1.980318
6421 559 1.629269
6435 559 .9009729
6469 559 .9311101
6551 559 1
6552 559 .659697
6662 559 1
6677 559 .8817388
6699 559 .701314
6716 559 2.97488
6743 559 1.510536
6822 559 1.596402
6823 559 .8639352
6830 559 .9419794
6831 559 .9636066
6874 559 .8983126
6914 559 3.875549
6919 559 .7301862
6924 559 .9459461
6941 559 1
6995 559 .8928108
7000 559 .8470794
7047 559 .9256697
7093 559 .8786625
7095 559 1
7096 559 .9543754
7161 559 .9687438
7169 559 1.861848
7214 559 .7617374
7271 559 .8087796
7307 559 .8978808
7319 559 .7401595
7324 559 1.925634
7343 559 1
7395 559 1
7407 559 .7340648
7429 559 1
7448 559 .7386378
7451 559 .7989914
7468 559 .810146
7501 559 1
7588 559 .919069
7601 559 .9576888
7630 559 .8710475
7641 559 .9676349
7705 559 7.605773
7719 559 1.956514
7736 559 4.619207
7748 559 .9805646
7753 559 7.582179
7759 559 .8831383
7791 559 .8198232
7804 559 .7503239
7855 559 .9728747
7871 559 1.726464
7880 559 .8968994
7939 559 .9447873
7961 559 1
7967 559 .7870491
8031 559 .9443054
8101 559 .8822297
8121 559 .899534
8160 559 1.82902
8189 559 .9347635
8197 559 .9290541
8273 559 .9221598
8274 559 1
8284 559 .7952927
8301 559 .9341551
8310 559 .9277505
8319 559 1.925793
8373 559 3.507311
8388 559 .9936388
8398 559 .8770186
8441 559 .8892293
8445 559 .8751401
8460 559 .8878743
8464 559 1
8491 559 .9571422
8494 559 .8798111
8553 559 1
8595 559 .8498908
8621 559 .9549421
8629 559 1.886621
8662 559 1
8664 559 .9241562
8687 559 1
8697 559 2.962116
8700 559 .90751
8789 559 3.854669
8802 559 .9678022
8839 559 .9132983
8841 559 .8903649
8852 559 .9213014
8856 559 .8677912
8882 559 .9488819
8898 559 7.064244
8910 559 .8674098
8913 559 1
8996 559 .9008604
9029 559 1.954971
9146 559 1.79486
9209 559 .8844259
9289 559 .9291129
9320 559 .9266218
9331 559 .9187468
9411 559 1
9481 559 1
9491 559 .9466831
9537 559 2.948082
9565 559 .9252904
9594 559 .956195
9613 559 .9886941
9700 559 .8421549
9740 559 .9571027
9749 559 .6650935
9795 559 3.702982
9797 559 1.654647
9806 559 1.898873
9943 559 .8575886
9967 559 .9581954
9975 559 2.886159
9980 559 1
9987 559 .8144345
10000 559 .8936128
10078 559 1.944623
10085 559 .6264967
10128 559 1
10141 559 1.881115
10232 559 4.930968
10239 559 .9437527
10262 559 .8258357
10313 559 1.872953
10364 559 1.913147
10410 559 .9624842
10422 559 .7118526
10434 559 8.306245
10436 559 8.312457
10445 559 5.893148
10450 559 .9447639
10476 559 2.53073
10498 559 .7950938
10530 559 1.620981
10533 559 2.976622
10563 559 36.31397
10619 559 .7750484
10633 559 1
10663 559 7.357073
10674 559 1.502076
10698 559 1.777711
10728 559 5.965536
10748 559 .6906262
10786 559 .9239056
10791 559 1.693998
10793 559 2.461154
10794 559 .7908829
10796 559 1.945081
10818 559 .6271603
10869 559 1.802077
10886 559 .7179154
10888 559 .8457865
10927 559 4.957484
10981 559 1
11001 559 .8690958
11035 559 .9041944
11046 559 1.789087
11064 559 3.712374
11071 559 .8114741
11095 559 2.662737
11131 559 1.864226
11138 559 .8586899
11151 559 .8412977
11175 559 .9200965
11209 559 31.51469
11219 559 .8925614
11241 559 1.82527
11265 559 .7068776
11356 559 .7011219
11358 559 .7730295
11410 559 .8889061
11452 559 .8445389
11468 559 .6703758
1 560 .24961874
2 560 1.87447092
4 560 16.56443026
7 560 .94487474
23 560 2.95404168
54 560 .79878444
59 560 .96083109
61 560 .8975255
70 560 1.97539763
72 560 35.15040498
90 560 .76428221
116 560 1.25328272
132 560 .56803437
139 560 .48919967
181 560 .73871096
194 560 8.95278657
215 560 1.96980638
224 560 2
231 560 1.97611954
243 560 .98101739
262 560 1.68416974
292 560 .98144341
302 560 1.90784733
303 560 .90341156
311 560 1.79194863
318 560 2
322 560 2.98898372
331 560 3.9542079
391 560 .34656855
395 560 3
414 560 1
421 560 1.94276653
429 560 1.98725491
517 560 .98287085
526 560 1.98662754
584 560 1.9427151
591 560 .98196052
621 560 .95807107
639 560 .91142589
664 560 1
731 560 .81085611
745 560 .84198486
749 560 1
780 560 .90077261
782 560 .93006252
806 560 .68959368
818 560 1.83558698
889 560 1.9307645
893 560 .96519534
905 560 2.59006085
908 560 1
922 560 8.90166645
979 560 .92897622
1029 560 3.97292824
1033 560 1
1078 560 1.84010337
1095 560 3.96357774
1111 560 .88423052
1145 560 1.96624309
1214 560 23.66424833
1222 560 1
1237 560 .78748554
1258 560 1
1285 560 .82221079
1288 560 .65024533
1304 560 1
1359 560 .31109684
1362 560 .33782894
1365 560 .98946275
1388 560 1
1417 560 1.94967946
1429 560 .97812058
1436 560 1.98286906
1437 560 1
1441 560 .92917928
1497 560 2
1550 560 1
1570 560 1
1629 560 1.80651968
1682 560 .95609265
1701 560 2
1730 560 2.98326437
1746 560 1
1780 560 .92996824
1801 560 1
1803 560 1.9836218
1840 560 1
1847 560 .9911674
1854 560 .93420327
1879 560 1
1919 560 2
1930 560 2.93908778
1933 560 .64859077
1949 560 1
2038 560 .80631376
2040 560 .95156339
2046 560 .95357086
2060 560 2.97401059
2061 560 .83271433
2090 560 .8019787
2138 560 2
2168 560 1.74155795
2169 560 1
2170 560 .97503536
2260 560 4.93348337
2261 560 .95453134
2284 560 1
2295 560 .32688968
2311 560 10.91674709
2312 560 1
2413 560 .9890733
2453 560 .97615152
2494 560 3.92522478
2519 560 1
2601 560 2
2605 560 .97341297
2610 560 .95815269
2646 560 .90958238
2671 560 1
2698 560 1
2718 560 1.90535595
2720 560 .72810875
2746 560 1.97485059
2760 560 .97788758
2765 560 .97296497
2774 560 .93614402
2776 560 .97647009
2780 560 2.79266557
2849 560 .9662346
2898 560 1
2901 560 7.96053453
2904 560 7.94979279
2940 560 1.99414226
2942 560 .96795197
2959 560 7.98390671
2969 560 1
2993 560 2.96201476
2994 560 .90104576
3012 560 5.98209114
3038 560 1.95368189
3096 560 1
3098 560 .94872011
3119 560 7.88475255
3132 560 .84310419
3161 560 1
3183 560 1.9471949
3212 560 1.72737389
3241 560 .93269077
3244 560 .98108685
3295 560 3.94290263
3350 560 1.97284349
3351 560 1.75485503
3376 560 1.63253417
3417 560 1.98153936
3442 560 .79519716
3464 560 1.92738364
3470 560 .93325221
3538 560 1.90629243
3542 560 1.6328958
3583 560 .95220827
3603 560 .95596037
3656 560 .99226857
3718 560 1
3728 560 1
3750 560 1
3752 560 .8175728
3758 560 1
3765 560 .69129185
3851 560 1
3859 560 1
3863 560 1.96706723
3869 560 2
3921 560 .85482647
3932 560 .98809148
3933 560 .97791235
3943 560 .46085702
3967 560 1
3989 560 .89538573
3999 560 .86070326
4017 560 .83519398
4020 560 1
4053 560 .9789542
4055 560 .6358839
4062 560 3.979239
4090 560 .9153287
4133 560 .9847618
4223 560 1
4252 560 1
4274 560 1
4280 560 1.930639
4305 560 .8706819
4316 560 2.990154
4332 560 1
4334 560 .9494582
4351 560 1.866284
4443 560 .9644489
4493 560 1
4506 560 2.958579
4507 560 1.932115
4583 560 .9770222
4680 560 .9198332
4695 560 .4670535
4703 560 1
4704 560 4.835577
4711 560 .7068425
4788 560 2.94053
4789 560 8.876733
4809 560 1.948687
4849 560 1
4865 560 .963921
4961 560 .9608313
4973 560 1
4993 560 .6850185
5007 560 1
5021 560 .9882088
5043 560 .03431973
5054 560 1
5079 560 1
5154 560 1
5178 560 1
5192 560 .8955887
5216 560 .9779537
5239 560 1
5255 560 .9743558
5269 560 4.966972
5276 560 1.938012
5350 560 .908617
5376 560 1
5449 560 .9297574
5458 560 4.967761
5460 560 .9520821
5469 560 2.994393
5474 560 .9076164
5489 560 .9617079
5505 560 .9854206
5629 560 .9914552
5637 560 .7099749
5650 560 .9598592
5653 560 .982946
5669 560 .9460587
5733 560 3
5750 560 1.822947
5759 560 .9709674
5766 560 1
5811 560 .9907665
5845 560 12.97704
5862 560 .9312383
5886 560 2.97858
5887 560 .9931995
5896 560 7.945245
5906 560 2.960445
5926 560 .9273717
5943 560 4.928487
5949 560 .9401225
5986 560 2
6051 560 1
6070 560 .5141378
6139 560 1
6165 560 1
6172 560 2
6181 560 1.919389
6186 560 .5435939
6193 560 .9240078
6241 560 3
6253 560 1.963192
6279 560 3.977365
6283 560 .9344204
6358 560 .8556743
6370 560 .9884306
6401 560 .776477
6412 560 .9806835
6469 560 .9261696
6536 560 .9785384
6554 560 1.913293
6557 560 1.548633
6562 560 .8593088
6611 560 1.925047
6716 560 .9839088
6743 560 1.28254
6799 560 1
6822 560 1.491611
6832 560 .8539877
6851 560 2.956811
6914 560 2.874994
6919 560 1.94822
6976 560 .9006509
6977 560 1
7000 560 3.990115
7019 560 .875087
7034 560 1
7093 560 .820028
7118 560 .923688
7122 560 1
7216 560 .9032131
7230 560 .9445177
7243 560 .9173986
7282 560 1
7286 560 1.373865
7299 560 .9242819
7332 560 3.9838
7356 560 .9883898
7370 560 1
7425 560 1
7444 560 1.989677
7451 560 .3761858
7478 560 .9754791
7488 560 1
7557 560 .9877655
7587 560 .8833408
7615 560 .5853355
7641 560 .9856143
7648 560 1
7705 560 20.55989
7736 560 .624739
7840 560 .9314436
7864 560 .9273357
7883 560 .9853648
7910 560 .9707969
7928 560 .9132179
7939 560 2.952895
7968 560 .9738185
8002 560 1
8036 560 .828493
8105 560 1
8137 560 2.548118
8138 560 .8313998
8157 560 4.927406
8158 560 .9141957
8208 560 .9235812
8231 560 .8353844
8236 560 4.902148
8271 560 1
8284 560 .2924429
8355 560 1.933323
8373 560 1.028039
8398 560 4.90722
8434 560 .7710335
8474 560 1.911886
8494 560 2.989509
8514 560 1
8545 560 1
8553 560 1
8595 560 .8697101
8640 560 .9894568
8684 560 1
8685 560 8.972232
8718 560 .9715844
8722 560 .9927164
8774 560 1
8789 560 2.848247
8796 560 1.869276
8801 560 .9908828
8802 560 3.984366
8846 560 1.971125
8856 560 .915413
9000 560 1.962682
9037 560 1
9122 560 1.897291
9146 560 9.826789
9175 560 .9906361
9243 560 .9569127
9260 560 .9345497
9274 560 1.988539
9276 560 1
9340 560 .966291
9343 560 1
9369 560 .8557146
9395 560 .9496633
9402 560 .9542196
9485 560 .9619073
9537 560 .948125
9540 560 .9217662
9543 560 .9747252
9570 560 1
9572 560 2
9581 560 1
9594 560 1.947866
9600 560 .9941282
9632 560 1.676517
9679 560 1
9687 560 1
9795 560 2.508115
9797 560 .3722182
9806 560 .7618181
9849 560 1
9890 560 .8182333
9934 560 .8541443
9940 560 .9024567
9968 560 .9450887
9979 560 1
9981 560 .9745735
9987 560 .8052232
10014 560 .9858568
10040 560 .5897973
10058 560 .9817461
10062 560 .9729801
10063 560 .9748123
10077 560 .5322428
10079 560 .9765412
10097 560 1.9372
10170 560 5.352192
10172 560 .7668664
10186 560 1
10188 560 1.926321
10212 560 .9815843
10218 560 .9120026
10234 560 1.959175
10239 560 7.966771
10246 560 .9844812
10271 560 .9085377
10309 560 1.983667
10333 560 .8377605
10394 560 1
10401 560 1
10407 560 .9302431
10409 560 1.903392
10411 560 .7907471
10434 560 2.290267
10445 560 2.878932
10450 560 .8366687
10459 560 1
10540 560 .6356031
10549 560 1.679746
10663 560 1.021216
10674 560 1.975619
10728 560 .9695054
10745 560 .9460036
10768 560 .9627649
10786 560 1.952495
10793 560 .3214902
10797 560 .9659692
10850 560 2.62784
10956 560 .943925
10984 560 .6097881
10993 560 2.902109
11013 560 .9612548
11071 560 2.992808
11087 560 .4681603
11100 560 1.649696
11105 560 1.557244
11131 560 .506398
11189 560 1
11236 560 .9202708
11277 560 .9860477
11334 560 .6914078
11480 560 .7752841
4 561 85.24917117
6 561 .53834345
9 561 16.47696328
11 561 1
23 561 20.78445704
59 561 .61612267
65 561 .82816262
72 561 216.39137501
90 561 1.31524681
125 561 2
143 561 1.50814614
145 561 1
167 561 .23669924
176 561 .46394616
194 561 .3336162
231 561 .88273667
247 561 1
254 561 .50199091
295 561 .59095042
296 561 .57237145
300 561 3.40327211
303 561 .65834138
311 561 1.32218701
325 561 1
337 561 .56808756
338 561 .65522565
517 561 .8897014
541 561 .07740492
546 561 1
561 561 1
584 561 3.51727342
597 561 1
660 561 .5677132
731 561 1.49292215
749 561 1
769 561 .68143076
780 561 .95990685
795 561 1.8336969
862 561 1
900 561 1
905 561 2.80480755
914 561 1
922 561 1.5247281
958 561 1
979 561 .83597483
1001 561 1
1052 561 .86766756
1060 561 .59472505
1078 561 .41084455
1145 561 .72444956
1211 561 4.31240158
1214 561 1.81366316
1313 561 .84018438
1333 561 .75385948
1344 561 1.06961189
1365 561 .2415974
1405 561 1
1412 561 1.04386632
1417 561 2.77595644
1429 561 .24670627
1493 561 2.24363557
1518 561 1.47890612
1562 561 .69160279
1575 561 .41445473
1644 561 .94758598
1675 561 2.63324793
1678 561 1.5980266
1710 561 2.65196881
1720 561 .42220485
1724 561 7.61769391
1734 561 .85525148
1768 561 .38566104
1802 561 .91932935
1852 561 .67999021
1853 561 .93294884
1855 561 1
1876 561 1
1888 561 .39466802
1898 561 1
1917 561 1
1930 561 .15832643
1933 561 3.82177367
2169 561 1
2170 561 .67809988
2182 561 .23587903
2183 561 .79366901
2262 561 1
2282 561 .85540884
2288 561 .91376462
2291 561 .07876807
2366 561 .75400887
2369 561 2.33210344
2376 561 .63113653
2453 561 .89493277
2473 561 4.24001187
2549 561 .7226992
2550 561 1
2610 561 .77516507
2634 561 .6432866
2720 561 .29315385
2721 561 1
2750 561 1
2760 561 .84131386
2851 561 .4110319
2898 561 1
2928 561 .7712798
2940 561 .60541177
2955 561 .75715124
2975 561 1
2994 561 1.61012775
2997 561 1.03809596
3043 561 .74523199
3186 561 .29698679
3239 561 .555615
3251 561 .48073003
3293 561 .64595624
3295 561 2.77155876
3299 561 2
3342 561 .63392446
3347 561 .29654941
3355 561 .84008718
3374 561 .56469235
3441 561 1.83828103
3470 561 1.72733726
3474 561 2
3502 561 .6938238
3538 561 .48547223
3597 561 .08897897
3626 561 .33882925
3638 561 .48654974
3660 561 .88438449
3691 561 1
3733 561 .28645456
3813 561 .64959784
3817 561 .86093747
3859 561 1
3867 561 2.31444606
3921 561 4.51191374
3927 561 1.68130898
3937 561 .64562169
3954 561 1.74857918
3974 561 1.20685418
3989 561 1.70893883
3997 561 .52717968
4030 561 .1929741
4055 561 .01755018
4130 561 1
4145 561 .04670066
4157 561 .8638877
4167 561 1.436404
4180 561 .03785382
4182 561 1
4220 561 .6820944
4249 561 1
4251 561 .4149429
4256 561 .6181161
4334 561 .2713968
4351 561 5.575644
4383 561 1.11972
4465 561 1
4495 561 .741316
4515 561 .8004699
4540 561 .786026
4543 561 1
4561 561 1
4606 561 .2863726
4641 561 .3670264
4650 561 1
4666 561 .8620123
4695 561 2.569725
4704 561 .3785916
4713 561 .4230533
4748 561 .6146132
4751 561 1.076645
4788 561 2.20675
4789 561 42.14442
4853 561 .2912259
4862 561 1
4870 561 1
4921 561 .8068173
4958 561 .575575
4974 561 2
4978 561 1
4993 561 2.060058
4999 561 .8882965
5080 561 21.9958
5125 561 .675979
5145 561 1
5167 561 3.524402
5216 561 .8994239
5219 561 2
5238 561 2.432611
5260 561 1
5268 561 1
5279 561 1
5408 561 .4566434
5410 561 1
5449 561 2.569782
5456 561 1.498287
5457 561 .04207817
5468 561 3.613337
5484 561 2.267578
5541 561 .3389384
5551 561 2
5682 561 .641005
5698 561 .2708254
5730 561 .475397
5842 561 .2859129
5845 561 2.701842
5891 561 .56539
5943 561 1.63227
6052 561 .4959639
6078 561 1.716666
6080 561 .8207527
6099 561 .338694
6161 561 .660857
6186 561 4.892834
6253 561 .8031269
6283 561 .3374066
6338 561 1
6342 561 .1447077
6399 561 1.712554
6417 561 2.325994
6424 561 .3795276
6425 561 1
6505 561 1
6515 561 1
6549 561 .8425315
6554 561 .3258045
6588 561 1
6600 561 1
6609 561 .73319
6660 561 .7218971
6743 561 7.055274
6744 561 .6411447
6822 561 13.39644
6930 561 2.553177
6984 561 .03934236
7093 561 1.517906
7112 561 1
7119 561 1
7214 561 2.053342
7216 561 7.610532
7246 561 .4153928
7269 561 1
7294 561 .7136725
7299 561 .8254155
7354 561 1
7393 561 1.533019
7444 561 .7564366
7451 561 1.201359
7506 561 .7348547
7526 561 1
7533 561 1.401959
7562 561 .6138459
7587 561 1.578878
7628 561 1
7682 561 2.107977
7699 561 1
7705 561 2.433668
7725 561 9.96452
7726 561 .3807556
7738 561 .4852383
7748 561 .9227798
7816 561 1
7819 561 .4128454
7830 561 .6105105
7867 561 1.320045
7871 561 2.913197
7883 561 1.742844
7889 561 .5507486
7905 561 1
7924 561 1
7928 561 .8094318
7933 561 1
7993 561 .7298195
8046 561 1
8108 561 1
8111 561 .6517293
8124 561 .5827108
8157 561 4.359441
8159 561 2.53348
8160 561 .3206674
8177 561 .02275195
8236 561 14.5285
8273 561 .6907275
8316 561 .5935986
8343 561 .2946317
8360 561 .6346573
8373 561 .04246436
8377 561 1.841478
8408 561 1
8440 561 .5601829
8458 561 2
8473 561 1
8493 561 .7074519
8503 561 .05336199
8562 561 1
8566 561 1
8629 561 2.549525
8649 561 .8855909
8663 561 .828742
8684 561 1
8771 561 1
8781 561 .5002375
8836 561 .1074402
8848 561 2.273115
8856 561 1.474712
8883 561 .5637125
8890 561 1
8987 561 .5573587
9020 561 .4149934
9032 561 1.583501
9107 561 1
9146 561 2.184943
9170 561 .7055145
9192 561 1
9197 561 .6862008
9209 561 .5408042
9259 561 1.317516
9274 561 .1689168
9275 561 .5261955
9306 561 .7873645
9326 561 .6873289
9344 561 .7703694
9384 561 .1794607
9413 561 1.655474
9422 561 .8491142
9460 561 .3080047
9484 561 1
9485 561 .6826498
9503 561 .3169633
9515 561 .5907374
9569 561 .5465438
9619 561 .7999883
9620 561 1
9629 561 1
9632 561 .2028808
9639 561 .5304328
9682 561 3.13127
9699 561 1.395325
9700 561 .3728545
9721 561 1
9745 561 .4883392
9746 561 .6490768
9780 561 .8115824
9787 561 .8282964
9806 561 .5982043
9860 561 2.504763
9916 561 1.614396
10018 561 .3816378
10022 561 .6857731
10040 561 1.946726
10045 561 1
10074 561 2
10075 561 .4929106
10147 561 1
10170 561 21.24757
10175 561 .5831764
10216 561 1.084254
10239 561 1.77652
10253 561 .796498
10262 561 .3080155
10271 561 2.512532
10298 561 .178577
10327 561 1
10333 561 1.480862
10334 561 1
10393 561 .8128739
10400 561 .04380213
10407 561 .7043285
10409 561 1.102973
10434 561 1.243595
10445 561 .5754605
10530 561 2.494092
10540 561 .02027353
10549 561 .8769299
10581 561 1
10596 561 .2266226
10656 561 1
10663 561 .4455408
10697 561 .7974071
10728 561 1.863068
10733 561 .0739185
10745 561 16.16576
10768 561 4.153116
10781 561 2
10786 561 .697664
10788 561 1
10794 561 .1691422
10805 561 1
10850 561 10.7992
10869 561 2.213619
10884 561 .7379666
11013 561 .7508604
11039 561 1
11087 561 1.578482
11100 561 18.79442
11162 561 .6917734
11177 561 .2677441
11236 561 .4542892
11269 561 1.926276
11315 561 .1108637
11325 561 1
11389 561 .4716714
11446 561 1.661123
11496 561 1
1 562 4.4861542
2 562 3.7090818
50 562 11.486335
61 562 2.9746351
107 562 4.3616649
117 562 1.4807834
118 562 .6870411
119 562 .1304061
138 562 1.8111877
167 562 .8452157
191 562 .9576284
197 562 .8053261
218 562 .9465481
231 562 .976221
261 562 5.7707179
262 562 24.602465
263 562 4.5628137
279 562 .8437612
300 562 .8789938
331 562 .8823505
337 562 .9124155
387 562 .8552165
394 562 .9637881
396 562 1.8830446
421 562 1.9326701
499 562 .8724106
514 562 .958019
517 562 1.9776333
520 562 .9511588
541 562 2.8129135
562 562 .8743726
606 562 .9693029
608 562 1
612 562 2.8026614
639 562 .9372398
662 562 .95533
683 562 .8799318
742 562 .8998887
849 562 1.9822609
905 562 1.7576354
964 562 .9080792
973 562 1
979 562 .9667385
1137 562 .976564
1195 562 .8555633
1214 562 5.7594312
1304 562 1
1325 562 2.9271627
1360 562 8.5319378
1362 562 .8912034
1422 562 .9454309
1585 562 .882502
1644 562 5.7865884
1675 562 1.7228461
1676 562 .9799402
1678 562 .9184867
1682 562 2.9405535
1710 562 1.7266423
1714 562 1.7293521
1723 562 .9177822
1727 562 .8811949
1730 562 .9646482
1740 562 1
1755 562 2
1779 562 .8905175
1787 562 .973307
1802 562 .9836414
1877 562 2
1919 562 1
1927 562 .9344667
1933 562 1.7610759
2037 562 .9747852
2038 562 .9616214
2180 562 .9871712
2222 562 .95365
2261 562 1.941368
2369 562 .864562
2398 562 1
2432 562 1
2466 562 .7476935
2473 562 .8458874
2478 562 .8384084
2501 562 .9135023
2548 562 .85321
2601 562 1
2609 562 1
2646 562 .9667551
2656 562 .8871463
2690 562 .3880011
2708 562 .9317702
2746 562 .958463
2772 562 1
2774 562 .9180283
2780 562 .9151019
2796 562 .8091375
2887 562 .9322676
2951 562 .9923367
2953 562 1
2955 562 1.9507544
2994 562 .9209406
3012 562 .9648776
3038 562 .9408414
3061 562 .812906
3073 562 .9542106
3076 562 .8527779
3119 562 1.8900664
3209 562 .6241265
3212 562 1.8479091
3295 562 6.953676
3374 562 .9117271
3376 562 .946099
3404 562 2
3470 562 .9447087
3482 562 2.9762883
3538 562 .8956626
3542 562 1.781883
3545 562 .823896
3654 562 .9859737
3660 562 2.9765552
3831 562 1
3878 562 1.9630804
3921 562 2.9010245
3932 562 .9806427
3943 562 .8628384
3950 562 .9401785
3978 562 1
4011 562 .9552128
4040 562 1
4058 562 1
4300 562 .8976137
4317 562 .9752807
4351 562 .9139479
4376 562 1
4383 562 .8214943
4392 562 1
4511 562 .9304579
4525 562 .9708731
4533 562 1
4557 562 1
4582 562 2
4592 562 1
4606 562 .8552886
4695 562 .7099647
4704 562 2.873989
4708 562 1
4741 562 .4160657
4747 562 .9285791
4748 562 1.92185
4751 562 .8127594
4792 562 1
4866 562 1.871735
4878 562 1
4895 562 .9450775
4898 562 1
4916 562 .9230585
4989 562 .8909554
5055 562 .9163176
5090 562 .9257793
5136 562 1
5238 562 .8849433
5269 562 .9654695
5286 562 .9643569
5294 562 .8343259
5330 562 .9822274
5405 562 .9270137
5469 562 .9630719
5489 562 .9633542
5505 562 .9554025
5541 562 .865948
5557 562 1
5563 562 1
5618 562 .8993599
5630 562 .9037792
5650 562 1.962324
5657 562 .9759121
5669 562 .9196829
5682 562 .927202
5690 562 .9464184
5723 562 .832276
5730 562 .8936195
5731 562 1
5750 562 1.922804
5759 562 .9718049
5821 562 2.794217
5886 562 .956982
5936 562 .898645
5943 562 .9254306
5993 562 1
6023 562 1
6050 562 .9728213
6051 562 1
6078 562 .9425447
6090 562 .9150468
6278 562 .9792093
6285 562 .9476268
6312 562 1
6421 562 4.701306
6423 562 1
6469 562 .944496
6529 562 1
6540 562 .8102049
6557 562 .5860601
6559 562 .9637939
6562 562 1.921962
6592 562 1.956599
6607 562 1
6611 562 1.932124
6699 562 .7593513
6712 562 .9432097
6743 562 1.605643
6744 562 .9272303
6789 562 .9566375
6843 562 1.939668
6851 562 .9319259
6874 562 .9180713
6914 562 2.899731
6941 562 1
6984 562 .8051951
7060 562 .9690825
7062 562 .9226928
7073 562 .824438
7246 562 .8814517
7252 562 .9149712
7307 562 1.917723
7308 562 1
7318 562 .9341079
7319 562 5.790649
7322 562 .9131838
7393 562 .9053042
7468 562 .8470364
7475 562 .9072876
7478 562 .930592
7514 562 .943704
7539 562 .9700344
7682 562 .819113
7705 562 2.682375
7719 562 .9649639
7731 562 .9369858
7736 562 .6931985
7753 562 4.051983
7791 562 .8548331
7804 562 3.798838
7815 562 1
7839 562 .9370631
7864 562 3.885877
7880 562 2.916933
7889 562 .9088995
7938 562 .9158994
8031 562 .9551274
8042 562 1
8102 562 .9594972
8137 562 .7303628
8164 562 .8544229
8188 562 .8436323
8220 562 .9669849
8252 562 .9754633
8284 562 .8350691
8295 562 .9141524
8310 562 .9417892
8316 562 .9175887
8319 562 4.940212
8329 562 .8593208
8373 562 .6030453
8442 562 .9850235
8500 562 1
8553 562 1
8629 562 .9086513
8685 562 1.960277
8700 562 .9254816
8789 562 .8829079
8839 562 1.930145
8848 562 .8526001
8883 562 .9115284
8898 562 3.246069
8933 562 1
8985 562 .867459
9001 562 .941175
9005 562 .9043646
9146 562 2.83472
9170 562 .9402834
9221 562 .9628421
9260 562 1.969193
9274 562 .8314705
9306 562 .7540983
9309 562 .7403093
9315 562 .8902383
9322 562 .8349145
9339 562 1
9362 562 1
9382 562 .9063355
9397 562 .779351
9424 562 .9658222
9502 562 1.928122
9558 562 2
9572 562 1
9585 562 .8917879
9601 562 1
9639 562 .9047798
9700 562 .8728256
9747 562 .9313692
9785 562 1.914453
9801 562 .8784944
9860 562 .8995743
9878 562 1
9975 562 .9082797
10038 562 .9677114
10040 562 .7864141
10058 562 .9756215
10075 562 2.897171
10110 562 1
10158 562 .9271885
10215 562 .9142232
10239 562 .9546821
10246 562 .977885
10262 562 .8596774
10287 562 1.952903
10333 562 .8947277
10346 562 .9402742
10390 562 1.925859
10407 562 4.940043
10410 562 .9697739
10434 562 9.441048
10435 562 .9276325
10436 562 12.22329
10445 562 .9139106
10476 562 .6219137
10498 562 .8349089
10530 562 .6946276
10549 562 1.772261
10563 562 16.19605
10596 562 .8431723
10674 562 2.598827
10695 562 1.969295
10698 562 2.820904
10728 562 2.972233
10748 562 .7507403
10793 562 1.565857
10850 562 .1481503
10886 562 .7727269
10888 562 .8757515
10956 562 .9238637
10993 562 .9153467
11046 562 1.830069
11068 562 .9807767
11087 562 .7117404
11095 562 .7282703
11138 562 .8861477
11175 562 .9356224
11178 562 .8357487
11208 562 1
11209 562 23.96916
11210 562 1.971615
11211 562 .8739339
11219 562 1.913438
11334 562 .7922825
11338 562 .74698
11355 562 1
11356 562 .7591966
11410 562 .9104926
11464 562 .9864679
1 563 1.5551164
2 563 .7481253
5 563 .9448166
6 563 .918948
7 563 .95495
32 563 .9632404
50 563 9.9578965
61 563 .9780393
90 563 .8797794
107 563 3.4473345
116 563 2.8083555
117 563 2.5504663
118 563 4.8632505
127 563 .4058442
132 563 1.9016274
135 563 .857029
141 563 1.8703317
215 563 .9630195
253 563 1.733491
261 563 3.8014894
262 563 22.0584409
302 563 .8753626
311 563 .8809978
338 563 .9394687
344 563 .9830297
353 563 .933508
368 563 .8901824
387 563 .8746476
405 563 .9037938
421 563 1.9417063
429 563 .965096
514 563 .9636532
517 563 1.9806351
520 563 .9577137
541 563 .838022
632 563 1
662 563 2.9613251
805 563 1.8195141
823 563 1
849 563 .9846417
889 563 .9042311
905 563 2.7901627
927 563 .9515894
1093 563 .943205
1175 563 .7744215
1195 563 .8749478
1214 563 3.7917174
1240 563 .9276142
1286 563 1.9101871
1325 563 .936938
1345 563 .9017445
1360 563 .5947554
1507 563 .7185831
1518 563 .7329448
1602 563 1.7608931
1608 563 .8957804
1629 563 .8577026
1644 563 1.81523
1675 563 .7600423
1688 563 .9490017
1710 563 1.7633291
1714 563 .7656752
1723 563 .9288165
1724 563 .7573115
1811 563 1
1820 563 .9767608
1850 563 1
1853 563 .988228
1894 563 .8868162
1919 563 1
2029 563 .971387
2038 563 2.9667721
2055 563 .9765988
2102 563 .9276551
2170 563 .9434847
2305 563 .9118714
2315 563 1
2328 563 .8340266
2332 563 .9295987
2366 563 .9568119
2561 563 .9238052
2614 563 .8299388
2634 563 .9373726
2672 563 .974672
2741 563 .9252666
2760 563 .9721398
2815 563 .9515497
2917 563 .8880325
2997 563 .8311206
2998 563 .8504458
3014 563 .9154052
3067 563 .8538522
3145 563 .8013648
3199 563 .9022641
3244 563 .9798291
3295 563 1.9598931
3297 563 .9731777
3299 563 1
3374 563 .923574
3377 563 .9347339
3413 563 .8552691
3498 563 .9263901
3504 563 .9493383
3526 563 1
3580 563 .9397704
3593 563 .9595395
3660 563 1.9797016
3691 563 1
3765 563 .8619376
3863 563 1.9693418
3921 563 .9143078
3933 563 .9511649
3950 563 1.948207
3954 563 .9558586
3958 563 .9696094
3961 563 .8071
3967 563 1
4153 563 .7726965
4164 563 .9873499
4182 563 1
4251 563 .8972828
4300 563 2.911355
4317 563 .9785983
4351 563 .9254968
4443 563 .9418155
4525 563 .9747822
4606 563 .87471
4666 563 .9757738
4703 563 1
4704 563 7.890901
4853 563 .8755621
4865 563 .962678
5043 563 .8239099
5180 563 .9388789
5197 563 .7683031
5231 563 .9316369
5232 563 .8985521
5269 563 1.970104
5295 563 .934452
5343 563 .8465396
5458 563 .9703577
5573 563 1
5653 563 .9790392
5682 563 1.936972
5690 563 .9536094
5750 563 .9331643
5776 563 .9586967
5786 563 .9250126
5801 563 1.92029
5821 563 3.821835
5822 563 .9402342
5867 563 .9653807
5886 563 .9627553
5936 563 .9122476
6128 563 1
6181 563 .9221084
6186 563 .8056173
6300 563 .9435604
6318 563 .7848462
6358 563 .8496264
6372 563 .9380728
6421 563 1.741393
6443 563 .9685991
6549 563 .9723536
6615 563 .888628
6646 563 .8297023
6712 563 .9508314
6743 563 .6585687
6778 563 1
6799 563 1
6822 563 2.718466
6823 563 .9050865
6862 563 .9833675
6924 563 .9622941
6930 563 .9215523
7060 563 .9732319
7074 563 .917048
7095 563 1
7154 563 .9674148
7158 563 1
7175 563 .9527892
7216 563 .931622
7248 563 .9206086
7319 563 .8187454
7322 563 .9248352
7332 563 1.958379
7383 563 .8123213
7393 563 .9180131
7428 563 .961427
7434 563 .9728023
7451 563 4.859784
7498 563 .6648095
7587 563 .9260645
7641 563 1.977423
7705 563 5.725002
7716 563 1
7726 563 .8912806
7753 563 2.313422
7804 563 1.825836
7807 563 1
7822 563 1.94231
7846 563 .935603
7883 563 .9548516
7932 563 .8052091
7939 563 .9614858
7963 563 1
7967 563 1.851454
8041 563 .9053043
8137 563 1.76655
8157 563 .7119705
8284 563 2.857204
8301 563 .9540691
8319 563 .9482362
8355 563 .8614159
8388 563 2.995563
8396 563 .9484143
8444 563 .8758027
8445 563 .9129026
8460 563 3.921785
8595 563 .8952897
8618 563 .8880743
8622 563 2.333754
8629 563 .920911
8640 563 .9824331
8718 563 .9733814
8768 563 .9596096
8839 563 1.93952
8846 563 .9399156
8848 563 .8723823
8856 563 .9077763
8897 563 .9545062
8898 563 6.347253
8965 563 1
8975 563 .9561149
9104 563 .799011
9146 563 .8569022
9170 563 3.948298
9209 563 .91938
9232 563 1.890398
9382 563 .918906
9482 563 1
9543 563 .9690816
9571 563 .9257657
9682 563 1.671911
9779 563 2
9795 563 3.792812
9797 563 .7590952
9806 563 2.929458
9860 563 7.913052
10077 563 .9285028
10078 563 1.961371
10085 563 .7394587
10166 563 1
10216 563 .8392245
10218 563 .9623409
10234 563 .9140706
10239 563 .9607641
10271 563 .9144162
10287 563 .9592234
10296 563 .9519346
10298 563 .8557845
10313 563 .9113771
10322 563 1
10371 563 1
10401 563 1
10407 563 .9480896
10434 563 2.516064
10435 563 .9373448
10436 563 11.73015
10445 563 1.925465
10476 563 4.672656
10559 563 .9477852
10563 563 24.2434
10663 563 2.551519
10674 563 5.652668
10698 563 3.84494
10728 563 1.975959
10733 563 .8374099
10748 563 .7841929
10784 563 1
10786 563 .9469195
10818 563 .7399215
10822 563 2.941812
10863 563 .9836917
10869 563 .8619367
10887 563 2.94145
10888 563 .8924266
11008 563 .790581
11046 563 1.852875
11064 563 1.799363
11087 563 .7504271
11125 563 1
11146 563 .8932688
11151 563 1.889295
11157 563 1
11175 563 .9442624
11209 563 25.77854
11219 563 .925055
11232 563 .9161335
11241 563 .8781153
11250 563 .8319379
11334 563 .8201598
11379 563 .8211214
11382 563 .7720904
11468 563 .770067
1 564 5.3306005
2 564 4.6210137
7 564 .932215
50 564 12.4226625
52 564 .9391254
61 564 2.9669565
82 564 1.9466777
84 564 1.7227165
107 564 4.1684251
116 564 .7116398
117 564 3.3236037
118 564 10.2895762
119 564 .8671587
127 564 .1059964
135 564 2.784877
136 564 .8881814
138 564 5.7540295
141 564 1.8048931
191 564 .9448014
243 564 .9641459
253 564 .598994
254 564 .8684408
261 564 1.7013086
262 564 18.5739479
263 564 2.1277422
279 564 .7964638
300 564 2.8423622
311 564 .820942
323 564 .9735069
331 564 .8467351
371 564 1
387 564 1.811387
409 564 .8602112
421 564 .9122877
437 564 .7369977
512 564 1
514 564 3.9453104
517 564 .9708624
527 564 1
534 564 2.9202747
600 564 .9633377
612 564 13.7429222
649 564 1
683 564 2.8435842
691 564 .908143
725 564 1
741 564 1
756 564 .904155
795 564 .6918974
805 564 1.7284298
855 564 1
894 564 .9759017
905 564 2.6842657
979 564 .9566694
1052 564 .9650417
1094 564 .9787057
1133 564 1.6728622
1145 564 .9272078
1195 564 2.8118388
1208 564 1
1214 564 2.6866051
1215 564 1.924675
1295 564 .8877285
1359 564 2.7727038
1360 564 1.3902439
1372 564 2.8644419
1412 564 .7474179
1507 564 .5765627
1518 564 .5981723
1522 564 1.9012731
1644 564 1.7219835
1675 564 .6389448
1678 564 .8938106
1682 564 .9225576
1710 564 1.6438903
1721 564 .8373152
1723 564 .8928929
1724 564 .6348359
1802 564 .9786892
1814 564 .8255568
1847 564 .9771551
1850 564 1
1853 564 .9822871
1933 564 .6887477
2037 564 .9671521
2038 564 5.9500033
2087 564 .78808
2100 564 .9050746
2102 564 .8911454
2161 564 .9389616
2202 564 .9554455
2220 564 .7344687
2260 564 1.9203218
2288 564 .9772192
2305 564 .8673962
2311 564 1.8982865
2328 564 1.7502661
2369 564 .8235616
2380 564 2.9197952
2435 564 .9167942
2481 564 .8343911
2484 564 .9487672
2523 564 .9056265
2708 564 .9111154
2720 564 1.8132723
2726 564 1
2780 564 1.8894011
2853 564 .8688954
2870 564 1
2898 564 1
2951 564 .9900169
2974 564 .454722
3012 564 .9542452
3067 564 .780097
3119 564 1.8567869
3145 564 .7011212
3168 564 2
3247 564 .8929025
3286 564 .9123082
3295 564 1.9396526
3333 564 3
3347 564 .8141693
3349 564 1.7943903
3374 564 1.8850047
3375 564 1.6943379
3376 564 2.9297818
3377 564 .9017966
3378 564 .8352215
3385 564 1
3425 564 .7131455
3438 564 .8677502
3441 564 .4289382
3462 564 .8277457
3470 564 .9279706
3482 564 .9691102
3488 564 1
3510 564 .9346116
3542 564 .7158537
3638 564 .8643617
3660 564 4.9694578
3676 564 1.9547843
3727 564 2
3765 564 .7922627
3774 564 1
3863 564 .9538698
3932 564 .9747827
3943 564 1.8213162
3954 564 .9335821
3997 564 .8750949
4017 564 .8915158
4030 564 .7868078
4058 564 1
4060 564 .9485809
4110 564 1
4132 564 .9543665
4166 564 3.954838
4223 564 1
4229 564 .9355024
4300 564 2.866619
4305 564 .8160891
4335 564 1
4342 564 1.930034
4346 564 1
4446 564 .8416433
4455 564 1
4506 564 .9351425
4525 564 .9620557
4528 564 .9295248
4618 564 .9683031
4657 564 .9041219
4688 564 .7824389
4689 564 .8888069
4704 564 3.835842
4734 564 .9303305
4751 564 1.756077
4916 564 .8997664
4921 564 .9489669
5004 564 .964937
5055 564 1.890985
5080 564 .4705488
5108 564 .9540147
5111 564 .815317
5120 564 .8631938
5141 564 .5173635
5218 564 .9187558
5232 564 .8473552
5238 564 .8501128
5294 564 .7841723
5340 564 .9070472
5390 564 1
5458 564 1.955398
5482 564 .9080614
5498 564 1
5509 564 .9130397
5541 564 .8253672
5597 564 .8015831
5606 564 1
5630 564 1.874651
5637 564 1.907552
5657 564 2.96862
5690 564 4.930198
5706 564 1
5730 564 .8614155
5801 564 .8800627
5821 564 2.731922
5867 564 .9479096
5886 564 .9439594
5891 564 .885189
5949 564 1.871828
5996 564 1
6022 564 1
6067 564 .950179
6070 564 .6930811
6085 564 .9228175
6090 564 .8893294
6099 564 .8253026
6186 564 .7075197
6253 564 2.947992
6279 564 .9527999
6285 564 .9317721
6358 564 .7737385
6401 564 .8159773
6412 564 .9793419
6421 564 .6108835
6435 564 .8960618
6469 564 .9276936
6471 564 .865506
6554 564 .8218976
6562 564 1.898338
6592 564 2.943461
6611 564 1.911576
6699 564 1.686501
6712 564 .9260179
6716 564 1.973634
6743 564 .4862613
6758 564 .8533266
6822 564 2.576386
6862 564 .9749737
6914 564 2.869377
6953 564 .8412382
6999 564 1
7001 564 1
7013 564 1
7069 564 2.948689
7141 564 1.874702
7142 564 .913958
7169 564 1.854997
7214 564 .7499211
7288 564 .925052
7319 564 .7272731
7324 564 .9219454
7355 564 .9445984
7369 564 1
7393 564 .8766375
7450 564 .2294168
7451 564 .7890227
7498 564 .4956515
7558 564 .9023029
7609 564 .7977193
7673 564 .9297318999999999
7705 564 6.586222
7734 564 .8728522
7736 564 .6003222
7753 564 4.462271
7775 564 .9383859
7789 564 1
7791 564 1.810888
7804 564 .7379416
7806 564 .8711599
7822 564 .9131962
7864 564 .8513286
7867 564 .8203762
7880 564 .8917863
7885 564 1
7910 564 .9144854
7916 564 1
7932 564 .7069056
7946 564 .9124865
7961 564 1
8006 564 .8099815
8031 564 .9415433
8102 564 .9472359
8140 564 1
8160 564 2.820541
8161 564 .9243792
8164 564 .8103531
8197 564 .9255357
8284 564 .7851405
8310 564 .9241674
8319 564 2.922113
8373 564 2.482877
8387 564 .9168087
8388 564 .9933233
8398 564 .8709195
8466 564 1
8493 564 .6585473
8618 564 .8315897
8620 564 .8986826
8640 564 .9735677
8663 564 .9547587
8722 564 .9820657
8728 564 .8709865
8781 564 .8679776
8789 564 2.847461
8802 564 .9662054
8839 564 .9089984
8848 564 1.807979
8849 564 1
8898 564 9.017836
8964 564 .7659892
8975 564 1.933968
9001 564 .9233672
9146 564 .7846861
9170 564 .9222057
9196 564 1
9209 564 .8786941
9260 564 1.959867
9284 564 .863274
9286 564 .9135965
9287 564 .9062915
9317 564 .9481641
9326 564 .9174016
9401 564 .9071405
9402 564 .9251077
9403 564 1
9422 564 .9601405
9440 564 1.599944
9472 564 .9767437
9485 564 .9161655
9491 564 1.944039
9537 564 1.945507
9540 564 1.918879
9571 564 .8883024
9594 564 1.954023
9736 564 .7888577
9746 564 .9072965
9787 564 .954641
9789 564 2
9797 564 1.63752
9802 564 .9072006
9806 564 2.893858
9860 564 4.869173
9930 564 .9213969
9954 564 .7570005
10062 564 .9625959
10071 564 .9432229
10075 564 .8660421
10077 564 .8924208
10147 564 1
10195 564 1
10218 564 .9433358
10232 564 1.927545
10253 564 .9462408
10284 564 1
10287 564 1.938645
10313 564 .8666525
10356 564 .3282813
10357 564 .7178191
10405 564 1
10407 564 2.921892
10410 564 .9606237
10434 564 9.27184
10436 564 24.07998
10445 564 1.887849
10450 564 .9420245
10476 564 1.507458
10490 564 1
10501 564 .8804739
10548 564 1.676958
10563 564 35.83361
10581 564 1
10663 564 3.325188
10674 564 3.477382
10736 564 1.876571
10745 564 .7796199
10786 564 1.920132
10788 564 1
10793 564 4.434431
10796 564 3.942357
10818 564 .6086698
10879 564 .8005774
10886 564 1.703926
10927 564 .9553752
10947 564 2.538177
10984 564 .8260392
11035 564 .8994431
11064 564 1.698109
11068 564 .9749573
11082 564 1
11095 564 .6460111
11131 564 1.857493
11144 564 .1777412
11153 564 1.741722
11157 564 1
11162 564 .9185757
11175 564 .9161338
11177 564 .8065598
11209 564 40.14347
11219 564 1.887233
11232 564 .8738093
11236 564 .8558394
11241 564 1.816605
11277 564 .9588928
11334 564 .7294013
11341 564 .920065
11356 564 1.686299
11410 564 .8833965
11452 564 .836829
11468 564 .6540285
1 565 3.5815605
2 565 2.76309685
50 565 8.13872087
61 565 1.97934463
77 565 .94102418
82 565 .96666838
104 565 .90804604
107 565 4.4801852
116 565 4.81974695
117 565 2.57718685
118 565 4.93081954
119 565 1.29186448
120 565 .92051765
127 565 .44116116
132 565 .90747475
138 565 1.84624465
139 565 .924423
141 565 1.87803929
167 565 .87395463
217 565 1
220 565 .98326799
254 565 .91776277
262 565 24.23328886
263 565 .82965759
279 565 .8727702
311 565 .8880714
314 565 1.32632436
475 565 .88499747
500 565 1.98561835
511 565 .90319332
514 565 1.96581367
541 565 .84765004
612 565 4.83930146
632 565 1
662 565 .96362392
682 565 .94634857
689 565 1
742 565 1.91847646
830 565 1
845 565 1
905 565 .8026355
922 565 .92151741
964 565 1.92514621
973 565 1
1052 565 .97814768
1078 565 1.90271159
1093 565 .94658093
1145 565 .95449781
1195 565 .88238101
1214 565 .80409785
1296 565 .95627708
1304 565 1
1360 565 3.61884339
1372 565 .91526309
1507 565 .73531069
1688 565 .95203309
1724 565 .77173705
1779 565 1.91084524
1820 565 .97814218
1833 565 .90527129
1853 565 .98892771
1926 565 .92673213
1933 565 3.80543715
2038 565 .96874723
2046 565 .92012981
2090 565 .85411945
2180 565 .98955317
2232 565 .96988015
2251 565 1
2260 565 1.95019344
2311 565 .93641924
2369 565 1.88970892
2380 565 .94986423
2473 565 .87450165
2816 565 .94616219
2898 565 1
2959 565 .9654251
2997 565 .84115888
2998 565 1.8593354
3038 565 .95182543
3076 565 .88011278
3117 565 .82986466
3209 565 .69391534
3236 565 .98104255
3258 565 1
3259 565 .93562709
3312 565 .89847087
3374 565 .92811679
3376 565 2.95610682
3377 565 .93861335
3378 565 .89699746
3404 565 2
3422 565 .96182676
3470 565 .95497466
3538 565 1.91503501
3654 565 1.98857798
3660 565 1.98090818
3676 565 .97173579
3733 565 .88217083
3758 565 1
3863 565 1.97116416
3869 565 1
3880 565 1
3884 565 1
3921 565 .91940135
3951 565 .96746578
3954 565 .95848238
3985 565 .96268455
3997 565 .92192224
4023 565 .97289485
4094 565 1.966428
4145 565 .8425798
4223 565 1
4246 565 1
4294 565 .6211929
4300 565 2.916624
4351 565 .9299253
4359 565 1
4443 565 .945274
4506 565 .9594578
4558 565 1
4584 565 1
4704 565 .8973856
4751 565 .8475245
4813 565 .9344664
4921 565 .9680994
4977 565 .9731219
4980 565 .9594819
4993 565 .8447856
4999 565 .9815542
5004 565 .9780823
5111 565 .8845552
5238 565 1.906306
5269 565 .9718808
5296 565 .8922548
5340 565 .9418955
5458 565 .9721197
5573 565 1
5637 565 .9422107
5645 565 1
5657 565 .9803845
5786 565 .9294699
5821 565 .832425
5886 565 .9649692
5927 565 1
6016 565 1
6022 565 1
6157 565 1
6161 565 .9439966
6278 565 .9830695
6282 565 1
6285 565 .957351
6338 565 1
6339 565 1
6358 565 .8585647
6386 565 .9479091
6421 565 6.756765
6435 565 .9350286
6458 565 1
6568 565 .9732563
6615 565 .895248
6649 565 1.814819
6712 565 .953754
6822 565 .7352002
6823 565 .9107282
6825 565 .9196685
6914 565 .9183481
6924 565 .9645354
7000 565 .8996692
7043 565 .9736154
7118 565 .9459772
7161 565 .9794929
7169 565 .9093591
7307 565 1.933
7318 565 .9463422
7319 565 .8295193
7322 565 .929303
7325 565 .9678843
7375 565 1
7414 565 1
7451 565 2.868119
7607 565 1
7673 565 .9560757
7705 565 6.741348
7719 565 .9714691
7723 565 .9289158
7753 565 1.413673
7855 565 .9822032
7864 565 .907066
7880 565 .9323559
7896 565 1
7901 565 .8498321
7932 565 .8167876
7939 565 1.963775
8006 565 .88122
8114 565 .8589414
8187 565 .9817703
8284 565 1.865692
8319 565 2.951313
8360 565 1.93967
8377 565 .973823
8387 565 .9479974
8398 565 .9193122
8445 565 .9180797
8553 565 1
8622 565 11.49224
8684 565 1
8768 565 .9620104
8798 565 .7503208
8811 565 .9186505
8852 565 .948366
8898 565 9.386053
8996 565 .9349547
9099 565 .9202189
9104 565 1.810958
9122 565 .9519082
9170 565 .951371
9196 565 1
9232 565 .8969123
9279 565 .9383542
9287 565 .9414231
9323 565 1
9334 565 1
9339 565 1
9402 565 2.953185
9491 565 1.965019
9613 565 .9925822
9628 565 .9376381
9682 565 .691413
9684 565 1
9736 565 .8680156
9795 565 .8051272
9806 565 1.933651
9860 565 3.91822
9930 565 1.950865
9963 565 1
10075 565 .9162633
10077 565 .9327526
10170 565 .05009052
10188 565 .9661513
10232 565 2.954709
10287 565 2.961647
10401 565 2
10407 565 .9511752
10429 565 .9500774
10434 565 10.54483
10436 565 14.92451
10445 565 .9298949
10476 565 4.692113
10514 565 1
10536 565 1
10548 565 3.798067
10549 565 .8145452
10563 565 10.64502
10589 565 .9433623
10619 565 .8524098
10663 565 .5781771
10674 565 5.673313
10698 565 .854157
10733 565 .8470743
10740 565 .7364813
10793 565 3.646465
10794 565 .8627988
10818 565 .7553807
10850 565 .3063141
10963 565 1.985512
11046 565 .8616205
11064 565 1.811289
11095 565 3.778723
11131 565 .9109191
11141 565 .9457421
11162 565 1.949102
11177 565 .8790811
11209 565 20.08891
11219 565 .9295098
11356 565 .8039068
11358 565 .8510852
11440 565 .9542754
11451 565 .8910367
11452 565 .8980024
1 566 13.6098683
2 566 12.2129649
4 566 .9423016
6 566 .746736
50 566 61.4943131
72 566 2.8539547
77 566 1.8040717
93 566 2
97 566 .6535798
107 566 19.2730812
116 566 7.4011668
117 566 8.5953382
118 566 25.4479891
119 566 1.6474457
135 566 2.5532574
136 566 .7677881
138 566 3.4891969
141 566 2.5948244
143 566 .7301698
167 566 .5812545
231 566 .9356695
253 566 4.1672369
261 566 4.3797121
262 566 51.808485
263 566 10.1119108
300 566 2.6726361
303 566 1.8125667
311 566 .6281529
316 566 .8027995
348 566 .4954324
384 566 .9028549
387 566 .6083103
421 566 .8178492
514 566 1.8864268
522 566 1
541 566 .4938659
551 566 .5161463
584 566 .735177
612 566 1.4661304
682 566 1.8217602
741 566 1
755 566 .7568465
761 566 .7480213
776 566 .9018341
789 566 .7573712
805 566 .4360342
823 566 1
905 566 2.3443194
982 566 1.836467
996 566 .8362307
1078 566 .6767903
1095 566 2.4753923
1175 566 .295133
1195 566 .6092484
1211 566 .6227847
1215 566 .8435738
1236 566 1
1335 566 .6390354
1344 566 .4895906
1359 566 3.5279774
1360 566 1.7337288
1362 566 .7056674
1365 566 .5839416
1380 566 .7338277
1417 566 .8770901
1422 566 .8523717
1450 566 1
1470 566 1
1472 566 1
1493 566 .5850597
1507 566 6.1206542
1513 566 .7595333
1518 566 .1655305
1556 566 .6899922
1576 566 1.7692376
1602 566 2.2528605
1644 566 .4226474
1675 566 .2502021
1710 566 3.2604724
1714 566 .2678033
1724 566 2.2416692
1768 566 .6629747
1814 566 1.6377364
1854 566 .7073993
1890 566 .8691717
1894 566 1.6463335
1933 566 6.353627
1979 566 1
2037 566 .9317853
2102 566 .7739434
2168 566 7.5685035
2179 566 1.5559863
2199 566 .850228
2279 566 .8784942
2295 566 1.2232117
2338 566 .8872421
2366 566 .8650497
2369 566 2.6335931
2453 566 1.9423603
2466 566 .3174231
2473 566 1.5830718
2537 566 .7861367
2548 566 1.6028819
2583 566 1
2720 566 .6122254
2747 566 .9013294
2768 566 1.7771575
2863 566 .4775943
2870 566 1
2887 566 .8167602
2942 566 .8798145
2951 566 .9792682
2993 566 1.6962562
2997 566 .4723011
3073 566 .8761239
3129 566 1.467975
3145 566 .3793229
3212 566 1.5885411
3268 566 1
3295 566 2.8746775
3374 566 .761191
3376 566 .8541789
3378 566 1.6578069
3402 566 .6241004
3411 566 .8676443
3413 566 .5477583
3417 566 .777922
3452 566 1
3470 566 1.8504177
3542 566 1.4099177
3676 566 1.9061012
3733 566 .6085502
3817 566 .3751122
3892 566 1
3921 566 3.7322367
3937 566 .8055887
3943 566 2.6289302
3945 566 1.8724926
3974 566 .5648815
3997 566 .7406116
4030 566 .5572669
4051 566 .5408784
4055 566 4.46103
4080 566 .7872498
4117 566 .7484764
4166 566 .9062129
4167 566 1.690812
4272 566 1
4293 566 .7781435
4300 566 3.723009
4314 566 2
4331 566 .9442736
4348 566 .1566442
4351 566 .7671992
4383 566 .51708
4428 566 .8984524
4439 566 1
4445 566 .7305945
4511 566 .8118643
4528 566 .8536453
4606 566 1.608505
4608 566 1
4633 566 1.883656
4642 566 2
4657 566 .8008914
4695 566 .2153536
4704 566 .6590964
4792 566 1
4841 566 2
4853 566 .6111677
4875 566 1
4906 566 .8496556
4916 566 .7918463
4921 566 .8940203
4938 566 1
4993 566 1.48435
4999 566 2.93872
5043 566 1.44977
5111 566 1.616472
5125 566 1.822243
5167 566 2.190489
5232 566 .6830049
5238 566 1.688731
5258 566 1
5262 566 .8568514
5276 566 .6724885
5294 566 1.551794
5296 566 .6420511
5398 566 .6386551
5410 566 1
5458 566 .9073765
5541 566 .6373427
5594 566 1
5645 566 1
5670 566 .4651576
5680 566 .5700247
5698 566 .599976
5730 566 .7122037
5746 566 .7706993
5821 566 3.443286
5853 566 .9265884
5867 566 .8918247
5886 566 .8836213
5933 566 1
6016 566 2
6067 566 .8965375
6070 566 2.362626
6080 566 .9016652000000001
6095 566 .6035657
6099 566 .6372087
6144 566 1
6186 566 .3926106
6239 566 1
6285 566 .8583122
6318 566 .327707
6386 566 .8269447
6408 566 1
6417 566 .6302414
6435 566 .7841531
6441 566 .3432421
6460 566 1
6600 566 1
6611 566 .8163706
6649 566 .3847955
6679 566 1
6716 566 .9452471
6743 566 1.933127
6768 566 1
6822 566 3.120287
6831 566 .9206742
6984 566 1.472985
7093 566 1.735524
7141 566 .7397954
7169 566 .6988744
7207 566 .5746938
7214 566 .4806651
7216 566 .7863385
7235 566 1.609165
7252 566 1.769968
7286 566 .2989657
7307 566 .7774133
7319 566 .4336323
7322 566 .7651319
7393 566 1.743815
7424 566 .7754873
7448 566 .4303154
7451 566 2.561867
7532 566 .9139315
7556 566 1
7558 566 .7971139
7705 566 .1407127
7736 566 1.169995
7753 566 38.72994
7777 566 .5338417
7793 566 1
7804 566 1.455787
7871 566 .4037815
7889 566 .7535414
7962 566 .893918
7967 566 .5358362
8101 566 1.743299
8104 566 1
8135 566 .2547295
8137 566 1.270537
8160 566 .6273193
8170 566 2
8189 566 1.857806
8220 566 .9106826
8226 566 .8719186
8260 566 1
8284 566 5.553805
8310 566 1.84252
8319 566 .8382533
8355 566 .5669651
8387 566 1.827238
8388 566 .9861347
8398 566 .7319406
8483 566 .6251224
8487 566 .6101142
8493 566 1.29091
8532 566 .7749767
8604 566 .8175349
8620 566 1.789596
8629 566 1.75287
8658 566 .5298958
8700 566 .7984019
8722 566 .9627561
8739 566 1
8768 566 .8737917
8836 566 .5103432
8846 566 .8122539
8848 566 .6012319
8852 566 .8284626
8873 566 2
8898 566 19.96036
8912 566 2
8964 566 .5140334
8986 566 .7160116
9001 566 .8408578
9020 566 .6790664
9107 566 1
9113 566 .8950757
9122 566 .8402303
9209 566 .748086
9257 566 .4652034
9287 566 .805397
9306 566 2.33475
9320 566 .8400594
9382 566 1.746605
9413 566 .8109934
9439 566 1
9566 566 .5868339
9628 566 2.792822
9632 566 .5627017
9660 566 .7149666
9682 566 2.974818
9692 566 .7209602
9699 566 .6682762
9746 566 .8074841
9775 566 .8674722
9795 566 2.352597
9797 566 1.247243
9916 566 .7884582
9954 566 3.495367
9968 566 .7910016
10069 566 1
10077 566 1.776592
10085 566 .1858842
10097 566 .6416178
10162 566 .8604793
10186 566 1
10188 566 .8875484
10216 566 .4976233
10230 566 .7957526
10299 566 .7985264
10327 566 1
10333 566 .7152019
10364 566 .8106895
10429 566 .8341481
10434 566 17.48784
10436 566 57.78268
10445 566 1.767098
10450 566 1.879603
10476 566 .9771449
10498 566 1.553371
10530 566 .1738614
10548 566 1.329144
10549 566 3.383886
10563 566 219.8876
10619 566 2.509679
10663 566 7.598628
10670 566 .8153023
10674 566 9.914688
10733 566 .4919532
10748 566 2.325666
10751 566 .9270012
10793 566 9.825491
10794 566 1.544193
10816 566 .4227039
10818 566 1.187331
10859 566 1
10869 566 .5685926
10886 566 1.385147
10888 566 1.663865
10924 566 1
10981 566 1
10984 566 .6387382
10985 566 .7000257
11013 566 .8633224
11046 566 7.540278
11064 566 .3730682
11087 566 1.220157
11095 566 2.264877
11098 566 .5311667
11100 566 4.790021
11131 566 .7040573
11141 566 .8197453
11151 566 .6540806
11153 566 .4636388
11178 566 .5556431
11190 566 1.44651
11209 566 141.6845
11315 566 3.512221
11334 566 2.438052
11356 566 1.348543
11379 566 1.441056
11382 566 1.287849
11389 566 1.71016
11446 566 .8140924
11452 566 .6611454
11465 566 .7550648
11468 566 8.281526
4 567 8.6093852
9 567 .9552182
23 567 1.958785
59 567 .9648737
70 567 5.9779368
72 567 30.54772
97 567 .9307887
99 567 .8770129
116 567 .3303511
132 567 1.6126174
141 567 .3839011
167 567 1.731551
186 567 .9917396
224 567 2
232 567 .9877764
243 567 .9829766
261 567 .1819863
300 567 3.8576236
322 567 2.9901207
331 567 .9589341
344 567 .9844484
395 567 3
421 567 .9486736
442 567 .9692909
445 567 1
499 567 .6660259
517 567 1.9846387
526 567 1.9880077
546 567 1
566 567 1
570 567 .9741121
584 567 .9486274
623 567 .9885687
662 567 1.9602034
689 567 1
717 567 .7763542
724 567 2
731 567 .8303776
823 567 1
849 567 1.984621
894 567 .9863771
963 567 .9776147
1029 567 2.9757223
1052 567 2.9812552
1060 567 1.9869839
1062 567 .8490527
1075 567 .9698051
1078 567 .8566062
1093 567 .9600213
1141 567 1
1145 567 5.9697271
1195 567 .4736218
1207 567 1
1214 567 26.6989011
1215 567 .9737876
1222 567 1
1334 567 .9723653
1344 567 .7045463
1372 567 .9207642
1380 567 1.9385256
1383 567 1.9572982
1407 567 1.988445
1417 567 1.954873
1429 567 2.9803787
1497 567 1
1518 567 2.4864569
1562 567 1.9810779
1586 567 .8778281
1644 567 .2990357
1677 567 .8511347
1682 567 2.9606243
1689 567 2.8456137
1734 567 .978048
1787 567 .9927593
1797 567 1.9609975
1831 567 1
1839 567 1.9205109
1847 567 1.992079
1848 567 .9688419
1894 567 1.8172499
1933 567 .6848596
2029 567 1.9675156
2105 567 1
2168 567 .7682316
2170 567 .9776119
2180 567 .9772896
2182 567 .7472393
2202 567 1.9801266
2211 567 .9738228
2260 567 2.9403485
2261 567 .9592241
2267 567 1
2270 567 .9891138
2291 567 .9740476
2311 567 2.9253396
2328 567 .7864497
2369 567 1.8079713
2380 567 .9378225
2413 567 .990201
2436 567 .9548004
2442 567 1
2453 567 .9786129
2458 567 1
2494 567 1.9329423
2566 567 .9395231
2581 567 .9780316
2606 567 1
2681 567 1
2742 567 1
2748 567 1
2760 567 .9801698
2765 567 .9757552
2776 567 .9788986
2805 567 1
2831 567 1
2898 567 1
2901 567 .9646077
2904 567 3.9549747
2935 567 1
2940 567 6.9947468
2958 567 .9584065
2959 567 1.9855677
2987 567 1
2993 567 3.9659352
2994 567 .9112588
2995 567 .9737671
3012 567 .9839395
3014 567 .9254048
3098 567 .9540127
3118 567 .9683899
3119 567 4.8966472
3137 567 1
3145 567 .6540299
3165 567 1
3174 567 .9937607
3241 567 .9396377
3251 567 1.9862015
3255 567 4.9701749
3259 567 .9509032
3268 567 1
3269 567 1.9157135
3295 567 8.9487956
3336 567 1.9914642
3350 567 2.9756463
3356 567 .8814106
3374 567 .5339779
3380 567 1
3417 567 .9834447
3437 567 .9266311
3441 567 2.9301542
3471 567 .915322
3583 567 .9571408
3597 567 .8794671
3639 567 .8487089
3656 567 .9930665
3765 567 .7231535
3806 567 .9608612
3813 567 .8615963
3920 567 1.9059652
3921 567 .8698098
3933 567 .980192
3967 567 1
4023 567 2.9792814
4030 567 .743182
4062 567 1.981381
4118 567 1
4121 567 1
4133 567 .9863345
4157 567 .9577543
4163 567 .919623
4166 567 .9674953
4184 567 .8470986
4198 567 .9916483
4233 567 .9111995
4274 567 1
4317 567 1.984076
4321 567 1
4331 567 .984191
4428 567 .9745238
4506 567 3.962854
4509 567 .9125938
4516 567 1
4525 567 .9803054
4547 567 1
4593 567 .9658109
4641 567 1.993421
4650 567 1
4674 567 .9746644
4704 567 7.852547
4726 567 .9829066
4742 567 1
4784 567 .9840422
4788 567 .9466681
4789 567 11.88945
4823 567 1
4906 567 1.766947
4930 567 .756843
4961 567 .9648739
4989 567 .7644168
5021 567 .9894258
5029 567 1
5042 567 1
5049 567 1
5060 567 1
5071 567 1.9796
5090 567 .9650055
5108 567 .9699826
5180 567 .9077983
5218 567 .9489784
5236 567 1
5255 567 1.977003
5257 567 .8162503
5268 567 1
5269 567 .9703806
5306 567 1
5383 567 .9944861
5449 567 .9370071
5458 567 6.971089
5469 567 1.994971
5489 567 1.96566
5505 567 .9869253
5509 567 .9585429
5618 567 1.930302
5622 567 1.978979
5629 567 .9923371
5641 567 1
5690 567 4.958201
5759 567 .9739639
5768 567 1
5811 567 1.991719
5813 567 1
5822 567 .7259758
5845 567 10.97941
5853 567 .9802097
5867 567 1.941957
5886 567 1.980791
5887 567 1.993901
5896 567 15.9509
5906 567 3.964528
5943 567 1.935868
5957 567 .9468542
5958 567 1.92073
6051 567 1
6057 567 .9388622
6080 567 .9357326
6144 567 1
6186 567 1.590699
6253 567 .9669911
6267 567 1
6278 567 .9856778
6279 567 4.979701
6300 567 .9331731
6314 567 .9826081
6342 567 1.817359
6370 567 1.989625
6387 567 .9888271
6390 567 .7621871
6418 567 1
6458 567 1
6460 567 1
6526 567 1
6549 567 1.975579
6559 567 .983697
6592 567 1.955149
6611 567 3.932783
6660 567 .980332
6661 567 1
6716 567 1.98557
6752 567 1
6822 567 1.544082
6851 567 2.961269
6885 567 .7037089
6909 567 1
6914 567 .8878961
6917 567 1
6961 567 .9558215
6964 567 .9666635
6977 567 5
7000 567 .9911355
7043 567 1.987946
7045 567 1
7093 567 .8386028
7096 567 .9812841
7186 567 1.959467
7216 567 .9132024
7230 567 .950244
7235 567 .3855186
7278 567 1
7332 567 .9854722
7356 567 4.989588
7417 567 1
7444 567 1.990742
7451 567 .4405694
7478 567 .9780099
7582 567 .9713153
7587 567 .8953812
7597 567 2.969605
7598 567 2
7630 567 .9350272
7641 567 1.987099
7698 567 .7771047
7701 567 1
7705 567 25.60532
7719 567 .9681421
7733 567 1
7748 567 1.990492
7759 567 .9518226
7775 567 1.965797
7791 567 .8821554
7867 567 .8631812
7910 567 .9738109
7930 567 .8540539
7932 567 1.621203
7939 567 .957757
7961 567 2
7968 567 .9765207
7998 567 1
8016 567 .9895272
8046 567 1
8073 567 1
8102 567 .9559011
8124 567 .812538
8158 567 .9230516
8164 567 .9343445
8178 567 1
8191 567 .8901185
8197 567 .9258895
8231 567 .8523743
8236 567 .9122471
8293 567 .9522036
8335 567 .9893775
8343 567 .9125902
8355 567 .9402043
8369 567 .9841981
8398 567 1.916796
8524 567 1
8527 567 .9797954
8537 567 .964013
8553 567 1
8584 567 .9538076
8595 567 .8831572
8640 567 .990545
8663 567 2.994335
8685 567 3.975098
8687 567 1
8718 567 .9745172
8722 567 1.993468
8789 567 7.86391
8802 567 2.98598
8835 567 .884513
8838 567 .8840398
8846 567 .9741052
8864 567 .971589
8996 567 .9563949
9044 567 .9818841
9062 567 1
9146 567 19.84467
9197 567 .8900699
9221 567 .9799787
9236 567 2.990936
9243 567 .9613597
9274 567 1.989722
9286 567 2.967152
9304 567 .9661897
9309 567 .7267368
9315 567 .9368576
9326 567 .9267599
9367 567 1
9402 567 1.958945
9485 567 1.965839
9499 567 1.994381
9502 567 .9645889
9505 567 1
9522 567 1.992888
9537 567 .953479
9565 567 2.95711
9600 567 .9947343
9613 567 .971279
9837 567 1.924917
9861 567 .9477776
9906 567 1
9921 567 1.972888
9954 567 .5273061
9988 567 2
10009 567 2
10014 567 .9873165
10031 567 .9205494
10058 567 .98363
10147 567 2
10162 567 .9553203
10237 567 1.883023
10238 567 1
10239 567 3.9702
10255 567 1
10262 567 .9220469
10280 567 .8652059
10313 567 .9156229
10333 567 .8545052
10358 567 .9513645
10360 567 .9831804
10402 567 1.991393
10407 567 .9374427
10431 567 .9334652
10445 567 3.891427
10459 567 2
10511 567 1
10559 567 .952007
10651 567 1
10728 567 1.972653
10745 567 4.951577
10768 567 3.966608
10796 567 2.952756
10827 567 1
10850 567 .6662501
10864 567 .9655789
10884 567 .9732786
10956 567 .9497125
10985 567 .9239248
10987 567 .9569069
11046 567 .3840144
11092 567 .9029389
11100 567 4.685851
11142 567 .9869672
11177 567 .819074
11181 567 1
11184 567 .9796045
11208 567 1
11269 567 .9884221
11319 567 .9722253
11356 567 1.189351
11457 567 .9790346
11477 567 .8699208
11486 567 .4615808
1 568 3.49289489
24 568 .86919894
50 568 16.53242752
75 568 .69032919
86 568 1
97 568 .87362963
100 568 .97616049
107 568 5.37003857
117 568 3.48759447
118 568 2.70426457
119 568 .14181346
120 568 .69177976
132 568 2.88786903
141 568 1.85219631
143 568 .90156884
179 568 .97752754
191 568 .9581842
205 568 .95558359
209 568 1
215 568 .95784741
218 568 .94724924
231 568 .97653294
243 568 .97283863
248 568 1
253 568 1.69621697
262 568 13.64703408
263 568 .58166682
279 568 .84581072
300 568 1.88058116
302 568 .85793078
303 568 .93162633
344 568 2.9806562
351 568 .93305066
368 568 1.87482333
421 568 .93355334
436 568 1
499 568 1.8740843
514 568 2.95856973
584 568 .90339542
612 568 2.80525009
652 568 .84727842
682 568 1.93498005
683 568 1.88150684
691 568 .93041349
832 568 .97000308
881 568 .85812783
905 568 2.76081477
922 568 3.90488727
1038 568 1
1074 568 .93450178
1093 568 .93526165
1130 568 .92263436
1145 568 .94485608
1156 568 .97296024
1175 568 .7428721
1214 568 9.76258698
1217 568 .83910531
1325 568 .92811819
1326 568 .90209204
1329 568 2.85832488
1441 568 .8447599
1497 568 2
1507 568 .6792241
1644 568 5.78938799
1675 568 .72648178
1682 568 6.94133334
1689 568 .83895834
1723 568 1.91886077
1803 568 1.98256587
1839 568 .92639665
1883 568 .9733804
1927 568 .93532632
1933 568 1.76421008
2038 568 1.9621249
2046 568 .90320565
2055 568 .97332591
2060 568 .96781152
2063 568 1
2098 568 1
2119 568 .92596128
2180 568 .98733953
2192 568 1
2202 568 .96624762
2288 568 1.98274234
2311 568 1.92294674
2328 568 1.81081354
2363 568 2.93894824
2379 568 .72610507
2380 568 .93924067
2453 568 .97897366
2661 568 1
2746 568 .95900788
2751 568 .96124661
2782 568 .84116467
2872 568 .84008328
2884 568 1
2887 568 .93315609
2942 568 .95615762
2951 568 .99243725
2998 568 .82952914
3038 568 .94161743
3119 568 1.89150855
3130 568 1.89784064
3132 568 .82204434
3161 568 1
3247 568 .91886805
3291 568 1
3293 568 .92914778
3295 568 2.95428371
3337 568 .95470929
3356 568 .82640938
3374 568 3.91288503
3375 568 .76844501
3376 568 6.94680603
3377 568 .92560577
3380 568 1
3428 568 1.89276916
3438 568 .89981386
3470 568 .94543398
3593 568 .95388065
3660 568 2.9768627
3700 568 1
3830 568 1
3920 568 .90966213
3950 568 .94096328
3974 568 .84127346
4023 568 .96715138
4047 568 1
4053 568 1.959123
4069 568 1
4074 568 1
4163 568 .9320475
4295 568 .8203462
4300 568 1.898957
4316 568 .9059165
4317 568 .975605
4334 568 .8541899
4359 568 1
4377 568 .9278496
4424 568 .8693526
4433 568 1.97807
4482 568 1
4595 568 1
4606 568 3.857187
4618 568 1.975988
4657 568 .9273673
4680 568 .9496281
4703 568 1
4704 568 .875642
4770 568 .8436162
4784 568 .9709959
4834 568 .8208364
4863 568 1
4895 568 .945798
4921 568 1.96134
4937 568 1
4961 568 .9381353
4995 568 1
4999 568 .9776456
5043 568 .799282
5055 568 .9174154
5084 568 .8676642
5188 568 1
5236 568 1
5269 568 .9659225
5294 568 .8364993
5330 568 .9824605
5426 568 1
5458 568 1.966212
5460 568 .880129
5469 568 .9635563
5478 568 1
5489 568 .963835
5618 568 .9006801
5637 568 .9299654
5650 568 .9628178
5657 568 .9762281
5669 568 .9207365
5690 568 1.947121
5715 568 1.878205
5786 568 1.914525
5837 568 .8744402
5886 568 .9575463
5943 568 .9264088
5972 568 1
5986 568 1
6080 568 .9641285
6095 568 .855385
6106 568 .8473083
6151 568 .9783301
6178 568 1
6186 568 1.778431
6192 568 .9498113
6193 568 .8908265
6194 568 1
6204 568 .8469187
6241 568 1
6285 568 .9483138
6338 568 1
6342 568 .8288365
6421 568 2.705224
6471 568 .8981138
6537 568 .973483
6549 568 .968487
6551 568 1
6562 568 1.922986
6592 568 1.957169
6611 568 .933014
6616 568 .8830501
6649 568 .77558
6699 568 .7625082
6712 568 .9439547
6822 568 1.67909
6831 568 1.971063
6893 568 1
6912 568 .678338
6914 568 .9010464
6961 568 .950237
7132 568 .7672959
7169 568 1.890153
7246 568 .8830068
7307 568 .9188028
7318 568 .9349723
7319 568 5.793395
7325 568 .9610791
7326 568 .9603323
7360 568 .9329395
7366 568 1
7385 568 1
7414 568 1
7445 568 .9077815
7451 568 1.840174
7525 568 1
7557 568 1.982147
7585 568 .9673592
7628 568 1
7705 568 8.686541
7708 568 1
7723 568 .9138534
7731 568 1.937812
7734 568 .9036789
7746 568 1.869024
7753 568 .07753728
7775 568 .9533241
7804 568 4.801477
7843 568 .8746553
7871 568 2.782506
7880 568 1.918022
7940 568 .7390064
7942 568 1
7968 568 .9568031
8006 568 .856051
8032 568 1
8101 568 .9063582
8142 568 .9587336
8157 568 .6716867
8193 568 1
8252 568 .9757852
8316 568 .9186698
8319 568 2.940997
8346 568 .8268507
8358 568 1
8368 568 1
8373 568 .6082525
8377 568 .9682762
8388 568 1.994942
8398 568 1.902215
8445 568 .9007211
8473 568 1
8491 568 1.965923
8622 568 .960853
8641 568 .8903592
8685 568 .9607979
8686 568 1.933087
8700 568 2.926459
8722 568 .9864138
8789 568 4.884444
8794 568 1
8835 568 .6533292
8836 568 .8213785
8839 568 1.931062
8850 568 .8901364
8897 568 .9481434
8898 568 13.25596
9122 568 1.941718
9130 568 .9465549
9146 568 1.836888
9196 568 1
9240 568 .8127533
9260 568 1.969597
9287 568 .9290109
9309 568 .7437159
9330 568 .9028657
9338 568 1
9440 568 .6969369
9491 568 1.957607
9501 568 .6949983
9507 568 .8510536
9543 568 .9647574
9581 568 1
9667 568 1
9693 568 .8946588
9710 568 1
9800 568 1
9806 568 7.919592
9860 568 4.900892
9875 568 .9382834
9924 568 .7559521
9930 568 .940454
9954 568 .8159152
9964 568 .9243733
10026 568 1
10040 568 .7892159
10071 568 .9569884
10075 568 3.89852
10188 568 .9589789
10232 568 2.945111
10253 568 .9592746
10287 568 1.95352
10290 568 1
10291 568 .9324977
10313 568 .8989823
10316 568 .8285605
10358 568 1.945595
10399 568 1.555657
10407 568 .9408294
10410 568 1.97017
10420 568 1
10434 568 10.44838
10435 568 .9285818
10436 568 9.272831
10445 568 9.91504
10476 568 .6268735
10540 568 .8039344
10548 568 1.755279
10549 568 .7752481
10563 568 2.298426
10596 568 .8452296
10619 568 .8211361
10663 568 4.488795
10674 568 3.60409
10697 568 .9594565
10698 568 4.823253
10728 568 1.972597
10736 568 .906496
10740 568 .6806428
10748 568 .7540101
10777 568 .9508121
10794 568 .8337264
10796 568 .9563324
10888 568 .8773814
10976 568 2
10981 568 1
10984 568 .8682156
10993 568 .9164572
11008 568 .7612917
11035 568 .9238229
11046 568 5.832298
11064 568 .771302
11068 568 .9810289
11092 568 .8197632
11095 568 .7318349
11105 568 1.914785
11131 568 4.892043
11141 568 .934245
11209 568 11.04827
11219 568 .9145732
11241 568 .8610684
11250 568 .8084327
11315 568 .8220636
11387 568 1.96565
11443 568 1
11452 568 1.876389
11468 568 1.737909
11472 568 2
1 569 6.4607471
2 569 1.6946973
4 569 2.201788
43 569 .8813764
50 569 13.3126019
64 569 .8891315
82 569 .9570447
93 569 1
107 569 2.3301024
116 569 2.7677036
117 569 6.4551107
118 569 6.6221218
119 569 3.087409
132 569 1.8807605
135 569 2.8267019
141 569 .8428263
166 569 1
182 569 .8385169
191 569 .9555333
194 569 .8581872
218 569 .9439051
231 569 .9750453
253 569 2.6769587
255 569 .9175666
261 569 .759381
262 569 7.4344739
263 569 5.491752
300 569 .8730106
311 569 .855755
337 569 .9080849
347 569 .9789556
471 569 .841224
500 569 .981466
541 569 .803663
586 569 1
612 569 .792904
682 569 1.9308581
683 569 .873995
724 569 1
757 569 .8380667
805 569 1.7812292
849 569 .9813838
859 569 .798889
869 569 2
878 569 .8817671
880 569 1
905 569 3.7456517
906 569 .8674692
922 569 .8988576
1061 569 .9715229
1093 569 .9311576
1100 569 1
1156 569 1.9712461
1175 569 .7265716
1214 569 1.7475363
1218 569 .8387621
1222 569 1
1228 569 .912207
1240 569 1.9122596
1333 569 .947619
1360 569 5.5087945
1380 569 .8967478
1387 569 1.8790646
1507 569 2.6588886
1552 569 .8228113
1575 569 .8753904
1582 569 1
1588 569 1
1589 569 1
1644 569 2.7760363
1682 569 .9376142
1689 569 .8287492
1723 569 .913717
1789 569 .1720341
1803 569 .9814606
1820 569 .9718313
1850 569 1
1853 569 .9857309
1933 569 1.7492623
2038 569 .9597238
2060 569 .9657709
2168 569 .8326161
2182 569 .8373878
2202 569 .9641079
2228 569 .9118075
2257 569 .9131722
2260 569 1.9358131
2261 569 .938469
2328 569 .7988201
2466 569 .7352182
2495 569 .9520121
2548 569 .8459519
2556 569 1
2653 569 .9718477
2746 569 .9564092
2942 569 .9533782
2968 569 .9525812
2988 569 .9786054
2997 569 .7952977
3079 569 .8553673
3130 569 .8913643
3145 569 .7592301
3207 569 .944039
3209 569 2.6055415
3211 569 1
3230 569 .9755069
3251 569 .8894944
3374 569 .9073624
3417 569 1.9138526
3419 569 1
3428 569 .8859713
3430 569 .8632135
3510 569 .9473246
3538 569 .8905036
3542 569 3.7710982
3573 569 1
3617 569 1
3639 569 .9008697
3654 569 .9852802
3660 569 .9753959
3700 569 1
3863 569 .9628386
3921 569 .8961306
3945 569 .950538
3950 569 1.9372207
3954 569 .9464953
3999 569 .934876
4011 569 1.9529982
4030 569 .8282572
4044 569 .9192819
4055 569 1.790925
4112 569 1
4135 569 .8876485
4164 569 .9846665
4246 569 2
4293 569 .9139386
4300 569 2.892551
4317 569 2.974058
4346 569 1
4354 569 1
4433 569 .9766801
4448 569 .8930051
4509 569 1.880768
4606 569 .8481333
4607 569 .9314231
4660 569 .943638
4704 569 1.867758
4781 569 2
4834 569 .8094783
4853 569 .8491661
4895 569 .9423619
4999 569 .9762284
5004 569 .9717541
5043 569 .7865575
5120 569 .8897921
5185 569 .903455
5216 569 1.978596
5253 569 1
5255 569 .9374326
5266 569 .9417649
5269 569 1.963762
5294 569 .8261342
5339 569 .9590651
5442 569 .9644844
5505 569 .9531974
5610 569 1.927091
5637 569 .9255256
5653 569 .974593
5657 569 .9747211
5750 569 .918987
5759 569 .9704108
5801 569 .9033813
5821 569 2.784042
5823 569 .9576269
5958 569 .9138292
6095 569 1.846217
6186 569 .7643846
6199 569 1
6279 569 2.961977
6358 569 .8177289
6421 569 2.686537
6551 569 2
6611 569 .9287674
6649 569 .761353
6716 569 1.978761
6723 569 1
6732 569 .918068
6743 569 1.586144
6822 569 .6587463
6851 569 .92856
6964 569 .9694119
6984 569 .7955629
6991 569 .8977322
7057 569 .9039006
7093 569 1.897406
7181 569 .9525537
7214 569 .7985422
7307 569 .9136553
7318 569 .9308499
7319 569 1.780297
7325 569 .9586117
7393 569 .900622
7414 569 1
7428 569 .9532448
7451 569 2.830042
7468 569 .8394731
7587 569 .9103812
7651 569 .9362733
7673 569 .9433937
7678 569 1
7705 569 8.66667
7748 569 .9835668
7753 569 5.955663
7795 569 1
7804 569 1.788892
7807 569 1
7850 569 .9139908
7868 569 .9868072
7871 569 .7687179
7880 569 .9128255
7937 569 .8666668
7939 569 1.953316
7968 569 1.954065
8099 569 1.942012
8102 569 .9574945
8126 569 1
8160 569 .8554316
8226 569 .9503153
8273 569 1.934184
8284 569 1.826914
8319 569 .937256
8333 569 1
8343 569 .8498909
8360 569 1.922252
8373 569 .5834178
8377 569 .966265
8398 569 2.896016
8445 569 3.894427
8446 569 1
8491 569 .9637625
8506 569 1
8532 569 1.91271
8545 569 2
8575 569 1
8663 569 .9635547
8789 569 2.877118
8802 569 .9727759
8839 569 .9266912
8856 569 .8882137
8897 569 1.944856
8898 569 4.208791
9122 569 .938023
9146 569 .8265481
9170 569 .9373307
9338 569 1
9392 569 1
9402 569 .9396684
9491 569 .9549191
9498 569 1
9531 569 2
9537 569 .9561019
9540 569 1.934651
9647 569 1.890845
9648 569 1
9673 569 .9424361
9685 569 .9079218
9746 569 .9253202
9795 569 2.748863
9806 569 4.914494
9837 569 .9254735
9860 569 1.894609
9983 569 1.826293
10040 569 1.775853
10053 569 1
10058 569 .9744161
10085 569 .6841923
10162 569 1.945878
10216 569 .8051206
10232 569 2.941632
10239 569 .9524413
10287 569 .9505738
10291 569 .9282184
10296 569 .9417389
10313 569 .8925783
10333 569 .8895226
10371 569 1
10400 569 .796512
10434 569 8.413411
10436 569 17.03655
10445 569 2.909654
10469 569 .7977567
10476 569 2.603219
10548 569 .7397648
10549 569 .761
10559 569 .9367094
10563 569 45.81019
10574 569 1
10619 569 .809797
10628 569 .8929622
10663 569 2.456387
10670 569 .928353
10674 569 4.578991
10698 569 3.812049
10728 569 .9708595
10736 569 2.900568
10748 569 1.738416
10793 569 4.54439
10869 569 .8326506
10884 569 .9442368
10886 569 .7614894
11035 569 .9189937
11046 569 1.821667
11064 569 .7568038
11071 569 .840596
11087 569 1.697487
11095 569 1.714835
11131 569 .8851994
11151 569 .8658127
11153 569 1.791937
11157 569 1
11188 569 1
11209 569 33.67096
11219 569 .9091576
11241 569 1.852261
11250 569 1.796288
11269 569 1.984311
11358 569 .80809
11389 569 .8875667
11419 569 1
11452 569 .8685532
11468 569 1.721293
11471 569 .7912498
1 570 6.4628212
2 570 4.6958716
4 570 .2048581
6 570 .902133
47 570 1
50 570 16.3267842
72 570 10.1472201
107 570 1.3326789
116 570 1.7685971
117 570 2.4572064
118 570 3.6274214
119 570 3.090919
135 570 .8273684
218 570 .9441209
261 570 1.7603065
262 570 9.4481874
263 570 3.497553
300 570 .8734991
311 570 .8563097
322 570 .6951571
323 570 .9787398
383 570 1.8101381
391 570 .5609302
422 570 .9167305
541 570 .8044181
681 570 .8746348
756 570 .9230864
849 570 .9814554
905 570 1.74663
1078 570 .8751043
1188 570 .914558
1221 570 .9013665
1344 570 .8027661
1359 570 3.8175996
1360 570 2.5106837
1362 570 .8862631
1493 570 1.8396576
1494 570 .9595695
1598 570 .9408307
1629 570 .8281816
1644 570 1.7768977
1724 570 .7069636
1789 570 1.1752186
1861 570 1
2055 570 .971744
2369 570 .8584119
2400 570 1
2466 570 .7362366
2473 570 1.8388894
2997 570 .796085
2998 570 .8194194
3207 570 .9442543
3212 570 1.8410028
3230 570 .9756011
3351 570 .8353337
3699 570 2
3786 570 .9458401
3867 570 .8546687
3943 570 .8566101
4049 570 1
4218 570 .7698065
4251 570 1.875973
4351 570 .9100404
4606 570 1.848717
4633 570 .955042
4751 570 .804257
4789 570 1.606633
5043 570 1.787378
5076 570 .9808613
5080 570 .5751267
5167 570 .6871864
5197 570 .7202355
5276 570 .873442
5458 570 .9642081
5484 570 .8447332
5669 570 .9160358
5690 570 .9439853
6090 570 .9111892
6178 570 1
6186 570 .7652908
6626 570 .7552361
6732 570 .9183831
6743 570 .5877357
7252 570 .9111102
7307 570 1.913987
7555 570 .9476679
7682 570 1.810899
7712 570 1
7726 570 .8687258
7736 570 .6792671
7753 570 9.963526
7871 570 3.769607
8024 570 .3515072
8137 570 4.718119
8138 570 .8615085
8284 570 .8275798
8329 570 .8529328
8474 570 .509211
8493 570 1.725991
8565 570 .9180898
8622 570 5.780617
8848 570 .8459069
8864 570 .7652358
8898 570 .2118345
9330 570 .8971052
9331 570 .9315624
9503 570 .8552024
9682 570 1.603846
9775 570 .9487882
9797 570 1.709117
9850 570 .958896
9860 570 .8950141
9906 570 1
10082 570 .8853609
10170 570 1.780538
10436 570 17.05179
10498 570 .8274123
10530 570 1.680761
10548 570 .7407657
10549 570 .7619193
10563 570 45.84169
10596 570 .836051
10663 570 .4584776
10674 570 4.58061
10745 570 1.82315
10748 570 .7394218
10793 570 2.546143
10818 570 .6859659
10850 570 .1094689
10888 570 .8701096
10947 570 .629397
10984 570 .8604002
11046 570 .8223529
11064 570 .7577392
11087 570 1.698651
11095 570 .7159315
11151 570 .8663288
11209 570 38.6953
11232 570 .8987347
11241 570 2.852829
11389 570 .8879991
11468 570 .7223653
1 571 4.5032651
2 571 5.7187693
5 571 1.938385
32 571 1.958956
50 571 10.603339
82 571 .9604316
100 571 .976648
107 571 12.3829212
116 571 3.7860193
117 571 3.4980731
118 571 3.7307622
119 571 2.1593633
132 571 2.8901621
135 571 1.8403658
136 571 .9170239
139 571 .9102816
141 571 1.8552189
146 571 .8734539
149 571 .8857887
167 571 .8503699
218 571 .948328
253 571 .7024293
261 571 2.7783529
262 571 20.7156019
263 571 3.6106716
300 571 .8830233
303 571 .9330246
344 571 .9810518
500 571 .9829274
514 571 .959417
541 571 .8191434
543 571 .9128786
612 571 6.8092327
724 571 1
773 571 .933406
788 571 .9217655
789 571 .9133016
841 571 .9571224
849 571 1.9828517
881 571 .8610291
889 571 .8930692
905 571 1.7657061
922 571 1.9068323
951 571 1
1052 571 .9740588
1130 571 1.9242165
1145 571 .9459838
1195 571 1.860373
1214 571 7.7674421
1304 571 1
1313 571 .9686713
1325 571 .9295882
1343 571 1
1360 571 2.5475241
1372 571 .8994077
1507 571 .6857839
1518 571 .7018195
1629 571 .8411178
1644 571 1.793695
1723 571 .9205201
1745 571 1
1853 571 .9868559
1949 571 1
1981 571 .9813614
2038 571 1.9628994
2083 571 1
2087 571 .8427425
2100 571 .9295596
2115 571 1.9546426
2155 571 .9519233
2311 571 .9245225
2328 571 .8146824
2356 571 .8408357
2366 571 .9517783
2369 571 1.869072
2379 571 .7317062
2401 571 .9326297
2555 571 .9039588
2718 571 .8894631
2816 571 1.9360884
2942 571 .9570542
2994 571 .9235732
2998 571 1.8330153
3038 571 .9428113
3076 571 .8576804
3183 571 1.9102254
3209 571 1.636643
3230 571 .9774381
3239 571 .9128871
3293 571 .9305967
3295 571 .9552186
3298 571 1
3310 571 1
3337 571 .9556355
3374 571 .9146665
3375 571 .7731803
3376 571 .9478938
3377 571 .9271271
3385 571 1
3388 571 .9522809
3419 571 1
3462 571 .8721769
3626 571 .8703905
3654 571 .9864408
3656 571 2.9868916
3660 571 3.9773359
3765 571 .8458464
3812 571 .9382407
3921 571 1.9043203
3950 571 .9421706
3961 571 .7846174
3968 571 1
4080 571 .9239781
4112 571 1
4121 571 1
4167 571 1.889518
4224 571 1.959536
4254 571 1
4256 571 .9251392
4300 571 1.901023
4369 571 1
4581 571 1
4606 571 1.860107
4633 571 .9584269
4703 571 1
4704 571 3.878185
4751 571 .8189944
4846 571 1
4853 571 1.861059
4871 571 1.925917
4906 571 .9462775
4964 571 .9219614
4999 571 .9781027
5093 571 1
5113 571 1
5125 571 .9364821
5192 571 .9449936
5218 571 .9397119
5238 571 3.888775
5339 571 .9622926
5373 571 .9744989
5433 571 .9379188
5458 571 1.966903
5498 571 2
5509 571 .9354702
5527 571 1
5541 571 .8704119
5630 571 .9069833
5645 571 1
5657 571 .9767142
5759 571 .9727438
5821 571 5.80107
5867 571 .9613458
5943 571 .9279138
5958 571 .9206235
6024 571 1
6041 571 1
6186 571 .7829619
6190 571 1
6279 571 2.964975
6358 571 1.8321
6390 571 .8901225
6417 571 .8678744
6421 571 4.711252
6562 571 .9245608
6611 571 .9343838
6649 571 1.780169
6702 571 1
6716 571 .9804352
6743 571 .6187749
6811 571 .6573097
6822 571 .6856528
6843 571 .9416769
6914 571 .90307
6950 571 .9521334
6995 571 1.916514
7044 571 1
7214 571 .8144264
7307 571 2.920463
7319 571 5.79762
7407 571 .7928732
7451 571 4.843442
7498 571 .625743
7532 571 .9692452
7639 571 1
7641 571 .9747921
7701 571 1
7705 571 2.692951
7719 571 1.966131
7731 571 .9390842
7746 571 .8717029
7748 571 .9848625
7753 571 5.116851
7804 571 1.805537
7840 571 .8891925
7871 571 1.786954
7904 571 .8474825
7939 571 .956997
7968 571 .9576865
8099 571 .9465837
8102 571 1.960846
8137 571 1.739342
8200 571 2
8236 571 .7115422
8252 571 .9762804
8275 571 .8558615
8284 571 1.840561
8369 571 .6068512
8373 571 .6162637
8398 571 .9042145
8442 571 .9855222
8460 571 .9126696
8556 571 1
8620 571 .9248164
8685 571 .9615996
8700 571 .9279631
8789 571 .886807
8802 571 .9749224
8811 571 .9034289
8841 571 1.914609
8865 571 .8798506
8882 571 .960186
8897 571 .9492039
8898 571 10.27118
8910 571 1.896731
8911 571 .8866129
8958 571 1
8976 571 1
9104 571 3.775586
9122 571 5.94291
9146 571 1.840224
9170 571 3.942272
9255 571 .9713751
9306 571 .7622867
9316 571 .9693007
9401 571 .9310926
9413 571 .9324624
9423 571 1.97288
9460 571 1.864348
9537 571 .9595631
9540 571 .9398031
9543 571 .9654781
9558 571 1
9613 571 .9911942
9633 571 1
9660 571 .8981492
9682 571 .6336724
9775 571 .9526439
9797 571 1.731018
9806 571 1.921236
9860 571 2.902918
9913 571 .9343489
9941 571 1
9942 571 .9437011
9950 571 1
9987 571 .8554701
10040 571 .7935264
10073 571 .9658722
10075 571 .9005951
10077 571 .9201698
10232 571 1.946234
10239 571 .9561911
10296 571 .9463326
10333 571 .8982333
10375 571 1
10407 571 2.942039
10434 571 6.459661
10436 571 20.34905
10476 571 .6345039
10540 571 2.807944
10548 571 2.760283
10549 571 1.779844
10563 571 20.45592
10663 571 3.499249
10670 571 .9340021
10698 571 1.826868
10736 571 1.908408
10740 571 .6871736
10793 571 5.580313
10818 571 1.709609
10822 571 .9350302
10863 571 .9817909
10869 571 1.845845
10888 571 .879889
10970 571 .8704175
10981 571 1
10984 571 .8709106
10993 571 1.918166
11046 571 1.835728
11064 571 .7759789
11068 571 .9814168
11087 571 .7213393
11098 571 .8324721
11105 571 1.916527
11131 571 1.894251
11178 571 .8412182
11209 571 28.16998
11241 571 2.86391
11250 571 .8123502
11276 571 .8184473
11358 571 .8232213
11365 571 1
11468 571 .7432683
2 572 .1478845
4 572 7.6702389
9 572 2.9621947
23 572 2.9652059
59 572 3.970346
70 572 5.981374
72 572 29.0855489
84 572 .7227948
100 572 .9923808
132 572 .6729675
135 572 .5138977
160 572 1
185 572 1.790781
186 572 1.9930265
189 572 1
194 572 .9642557
231 572 .9819206
232 572 .9896807
243 572 .9856286
292 572 .9859512
300 572 2.8798043
302 572 .9302331
322 572 2.9916598
331 572 .9653317
344 572 1.9868712
391 572 .5053002
395 572 2
405 572 1.9416513
421 572 1.9566697
425 572 .8579636
429 572 2.990351
499 572 .7180555
520 572 .9721467
524 572 1
526 572 .989876
584 572 .9566308
609 572 1
649 572 1
662 572 .9664033
689 572 1
762 572 .9548422
795 572 .7005136
841 572 .9656513
846 572 1
850 572 1
893 572 .9736501
894 572 1.9884994
906 572 .9636868
922 572 .9255536
1029 572 1.9795045
1033 572 1
1043 572 1
1052 572 .9841754
1094 572 .9823662
1103 572 1
1145 572 .9744433
1188 572 .9318467
1207 572 1
1214 572 33.7458091
1285 572 .8653994
1288 572 .7352078
1304 572 2
1305 572 1
1323 572 .9534851
1365 572 .9920225
1374 572 1
1400 572 .6702633
1429 572 1.9834355
1436 572 1.9870305
1441 572 .9463831
1493 572 1.7798534
1494 572 .9531217
1562 572 .9840258
1570 572 1
1629 572 1.8535199
1644 572 .4082386
1676 572 .9900459
1682 572 1.9667586
1688 572 .9693012
1727 572 .8827357
1730 572 .9873298
1767 572 .9831138
1780 572 .9469804
1787 572 .9938873
1797 572 .9670736
1798 572 1
1802 572 .9890897
1825 572 .8763421
1894 572 .8457205
1896 572 1
1910 572 1
1919 572 1
1924 572 1
1933 572 .7339551
2033 572 .8569158
2040 572 .9633296
2050 572 1
2059 572 1
2060 572 .9803239
2098 572 1
2114 572 .974878
2138 572 2
2170 572 1.9810998
2261 572 3.9655766
2269 572 1
2270 572 .9908098
2284 572 1
2291 572 2.9780907
2311 572 5.9369709
2322 572 2.9731395
2328 572 .8197186
2347 572 1
2369 572 .8378874
2380 572 .9475091
2413 572 1.9917276
2434 572 1
2458 572 1
2459 572 1
2484 572 .9640258
2494 572 1.9433892
2549 572 .944121
2561 572 2.9653129
2580 572 1
2581 572 .9814541
2614 572 .9524865
2634 572 .9435593
2642 572 .9503815
2657 572 .9799414
2718 572 .9283469
2760 572 .9832591
2765 572 .9795323
2775 572 .966531
2776 572 .982186
2783 572 1
2901 572 .9701215
2904 572 9.9619891
2940 572 .9955652
2959 572 3.9878161
2993 572 .9712421
2995 572 1.9778539
2997 572 .7100895
3066 572 1
3076 572 .9035301
3098 572 3.961177
3119 572 4.9127485
3145 572 2.7079284
3174 572 1.9947327
3183 572 .9600223
3228 572 1
3229 572 .9877812
3236 572 .9808654
3239 572 .9474351
3244 572 2.9856812
3247 572 .9638559
3251 572 3.9883511
3255 572 4.9748214
3294 572 .9553324
3295 572 3.9567727
3310 572 3
3323 572 1
3329 572 1
3333 572 1
3411 572 .9748628
3417 572 .9860238
3426 572 .8791989
3475 572 1
3489 572 2
3538 572 1.9290559
3549 572 1.7943192
3583 572 .9638178
3603 572 .9666585
3642 572 1
3656 572 3.9941467
3771 572 1.9782474
3863 572 1.9750673
3878 572 .9681483
3886 572 1
3893 572 .9897829
3921 572 .890092
3933 572 .9832779
3954 572 .9637412
3999 572 .8945412
4023 572 1.9825092
4062 572 .9842821
4133 572 1.988463
4145 572 .6768995
4167 572 .8974306
4198 572 .9929494
4229 572 .9795808
4280 572 .9474885
4300 572 .6703646
4317 572 1.986557
4328 572 .9800551
4331 572 1.986654
4339 572 .9722929
4424 572 .9299767
4480 572 .9643727
4506 572 1.968641
4515 572 2.986776
4521 572 .9782436
4533 572 1
4547 572 1
4592 572 1
4641 572 1.994446
4650 572 2
4657 572 .9136618
4703 572 2
4704 572 3.875518
4733 572 .9713211
4742 572 2
4747 572 .9575474
4789 572 8.906677
4801 572 .9820636
4865 572 .9726853
4887 572 1
4921 572 .9751665
4971 572 .7219354
4977 572 .9781617
5004 572 3.984691
5021 572 2.991073
5108 572 .974659
5236 572 1
5252 572 .9718769
5255 572 1.980585
5269 572 .974995
5446 572 .967948
5457 572 .9197918
5458 572 1.975593
5469 572 .9957548
5505 572 .9889622
5509 572 1.965001
5541 572 2.835426
5612 572 1
5618 572 .9411598
5622 572 .9822538
5629 572 .9935309
5669 572 1.959162
5690 572 1.964713
5762 572 .9759481
5811 572 .9930095
5845 572 2.98262
5886 572 3.983783
5887 572 5.994851
5896 572 7.958546
5906 572 3.970054
5943 572 .9458587
6099 572 .839277
6161 572 .9704817
6184 572 1
6278 572 .9879091
6279 572 3.982864
6285 572 .9518475
6319 572 .8886661
6342 572 .8458123
6353 572 1
6370 572 1.991241
6372 572 1.985398
6505 572 2
6537 572 .9821163
6549 572 .9793837
6559 572 1.986237
6562 572 1.893486
6609 572 .9675538
6611 572 2.943254
6615 572 .896718
6616 572 .9315312
6660 572 1.983396
6661 572 1
6710 572 .9120739
6716 572 3.987818
6727 572 .8966994
6743 572 .4568254
6758 572 .9650741
6851 572 1.967303
6914 572 2.905361
6919 572 .9607988
7000 572 .9925165
7005 572 1
7044 572 2
7074 572 1.962237
7088 572 1
7093 572 .8637468
7096 572 1.9842
7214 572 .726711
7216 572 .9267246
7356 572 4.99121
7369 572 1
7444 572 .9921843
7446 572 1
7520 572 2.978677
7539 572 .9865619
7575 572 1
7597 572 1.97434
7598 572 1
7624 572 1.868179
7641 572 1.989109
7682 572 .7284204
7705 572 16.6668
7719 572 2.973105
7748 572 .9919736
7771 572 1
7775 572 3.971125
7777 572 .7598366
7868 572 1.992375
7881 572 .8814643
7939 572 1.964338
7942 572 1
7968 572 .9801785
7978 572 1
8031 572 .9817945
8102 572 1.962771
8121 572 .9640595
8134 572 2
8157 572 1.945041
8166 572 .9508628
8231 572 .8753728
8232 572 1
8252 572 .9749204
8271 572 1
8283 572 .9682953
8284 572 .4643227
8317 572 1
8319 572 .8737375
8322 572 1
8350 572 .8328446
8369 572 .9866599
8398 572 .9297581
8440 572 .9621491
8444 572 .7191328
8494 572 1.992057
8530 572 .926919
8537 572 .9696194
8553 572 1
8629 572 .8812036
8640 572 .992018
8663 572 .9952173
8685 572 4.978978
8718 572 .9784872
8722 572 .9944857
8727 572 1
8774 572 1
8789 572 5.885111
8796 572 .9010317
8802 572 3.988164
8846 572 1.978139
8876 572 .9871176
8987 572 .9577857
8996 572 .9631881
9001 572 .7776003
9146 572 10.86887
9175 572 .9929108
9274 572 1.991323
9286 572 .9722697
9316 572 .984116
9322 572 .942709
9323 572 1
9340 572 .9744796
9344 572 .982489
9401 572 .9905132
9402 572 .9653406
9435 572 .8986079
9485 572 .9711608
9522 572 .993996
9537 572 .9607265
9543 572 .9808649
9632 572 .7550976
9635 572 .8219455
9699 572 .9192498
9747 572 .9483375
9801 572 .9030437
9806 572 .8196773
9849 572 1
9875 572 .9162559
9916 572 .9060762
9952 572 .6993166
10009 572 1
10040 572 .6894438
10058 572 .9861803
10085 572 .5141522
10170 572 4.509557
10175 572 1.990813
10215 572 .9523815
10220 572 .9872191
10228 572 .959324
10239 572 6.974843
10246 572 .9882511
10255 572 1
10262 572 .9341911
10298 572 .768384
10300 572 1.984227
10309 572 .987635
10401 572 1
10402 572 2.992734
10407 572 1.947188
10422 572 .9623978
10445 572 4.908342
10642 572 .7249927
10728 572 3.976913
10733 572 .4956052
10745 572 .9591204
10786 572 .9640348
10850 572 2.718245
10856 572 .9827983
10924 572 1
10956 572 .9575467
10976 572 1
10984 572 .7045784
10993 572 .9258889
11013 572 .9706668
11071 572 1.994555
11092 572 .91806
11100 572 .7347921
11141 572 .7520623
11157 572 1
11162 572 2.944495
11199 572 .9009478
11238 572 1
11333 572 .962601
11341 572 1.94502
11393 572 1
11405 572 .9684175
1 573 6.41615505
2 573 1.66945113
7 573 .94087842
30 573 1
50 573 16.0076824
52 573 .94690562
107 573 8.27470698
115 573 .94563981
116 573 2.74849451
117 573 7.41005253
118 573 1.50818191
119 573 4.01194473
127 573 .22025708
132 573 .87090034
135 573 1.81237145
140 573 .36879541
141 573 2.82982929
142 573 .97944278
218 573 1.9392665
224 573 1
253 573 1.65024572
261 573 3.73948371
262 573 27.13963229
263 573 3.36703154
279 573 .82247738
311 573 .84382701
368 573 1.85588044
468 573 1
493 573 .94678867
499 573 1.85502957
514 573 .95230012
517 573 2.97458641
520 573 1.94450533
534 573 .93046422
562 573 .85725893
591 573 .95394065
600 573 .96802347
612 573 6.77577874
652 573 .82416718
683 573 1.86357536
745 573 .87770529
773 573 .92172776
803 573 1
832 573 .96546367
841 573 2.94960312
849 573 4.97984443
893 573 .92457915
1195 573 .83588726
1214 573 3.72665945
1312 573 .04746415
1325 573 .91724037
1359 573 1.80175401
1360 573 1.46817553
1362 573 .87638248
1372 573 2.88176734
1385 573 .16278162
1407 573 .97842326
1507 573 2.63068133
1518 573 .64952901
1678 573 .90738243
1723 573 1.90658203
1787 573 2.96967075
1797 573 .94309746
1839 573 .91525831
1888 573 .86052715
1890 573 .94505309
1927 573 .92553931
1938 573 1
1946 573 1
2060 573 .96294047
2061 573 .9261118
2078 573 1
2168 573 .81877469
2180 573 .98542363
2228 573 .9045147
2260 573 1.93050535
2261 573 .93338083
2311 573 1.91128633
2328 573 .7821841
2338 573 .95264252
2369 573 .84611182
2377 573 .8575365
2380 573 .930046
2434 573 1
2453 573 .97579175
2458 573 1
2466 573 .71332278
2548 573 .83321334
2580 573 1
2605 573 .95672322
2642 573 .68118397
2720 573 .83713756
2774 573 .90686161
2776 573 .93871704
2872 573 .81588321
2942 573 .94952298
3038 573 .93278244
3098 573 .82752747
3230 573 .9734815
3236 573 2.97354884
3295 573 2.94736549
3303 573 .78707988
3374 573 1.89970198
3375 573 .73340397
3376 573 1.93875623
3419 573 1
3438 573 .88465277
3479 573 1
3542 573 .75216983
3636 573 .85304839
3638 573 .88169736
3660 573 2.97336135
3845 573 1
3878 573 .95805096
3921 573 .88754141
3954 573 .94207083
3958 573 .9601168
4030 573 .81405542
4084 573 2
4145 573 .780353
4163 573 1.921764
4166 573 .9606101
4300 573 .883666
4351 573 .9022254
4415 573 .3391003
4428 573 .9573508
4495 573 .9403974
4507 573 .8657462
4595 573 1
4601 573 .9354452
4606 573 1.835575
4618 573 .9723542
4680 573 .9420054
4704 573 6.856823
4726 573 .9686811
4751 573 .7872523
4784 573 .9666067
4820 573 1
4853 573 .8366933
4916 573 .912577
4967 573 1.954969
4971 573 .7684848
4979 573 .9307116
5004 573 .9694184
5043 573 .7689074
5055 573 .9049179
5108 573 .959892
5111 573 .8389209
5120 573 .8806787
5125 573 1.925343
5192 573 .9353474
5266 573 .9369493
5269 573 .9607656
5296 573 .8496641
5340 573 .9189273
5373 573 .9700268
5398 573 .8482378
5449 573 1.900875
5458 573 1.961099
5509 573 .9241539
5527 573 1
5541 573 .8476867
5657 573 .9726307
5670 573 .7753702
5682 573 .917285
5690 573 1.939119
5750 573 .9122878
5759 573 1.967964
5779 573 .9470313
5823 573 1.954123
5943 573 .9152723
5965 573 1
5977 573 1
6080 573 .9587001
6186 573 .744901
6192 573 .9422163
6193 573 .8743054
6241 573 1
6285 573 .9404922
6355 573 .7594585
6421 573 6.660616
6514 573 1.841193
6559 573 .9588617
6592 573 .950687
6620 573 .9318573
6649 573 4.741619
6677 573 .8917381
6699 573 .7265687
6716 573 1.977004
6726 573 .802676
6743 573 1.551921
6755 573 1
6761 573 .8640404
6822 573 .6305272
6851 573 .9226524
6874 573 .9069105
6914 573 .8860718
6930 573 .8970488
7154 573 1.957237
7216 573 .9102638
7287 573 1
7319 573 6.76213
7321 573 .8817576
7324 573 1.931921
7415 573 1
7424 573 .9057063
7428 573 .9493786
7451 573 1.815987
7533 573 .862207
7555 573 1.943122
7557 573 .9794454
7593 573 1
7608 573 .8805425
7615 573 .9214052
7705 573 .6391058
7719 573 .960191
7723 573 .9008169
7736 573 .6514042
7746 573 .849204
7748 573 .9822079
7753 573 4.786612
7804 573 1.771435
7847 573 1
7880 573 .9056168
7932 573 .7443653
7937 573 1.855641
7939 573 .9494557
7953 573 1
7962 573 1.955446
7978 573 1
8064 573 1
8073 573 1
8099 573 .9372163
8160 573 .8434769
8284 573 1.812601
8297 573 .9632226
8309 573 1
8319 573 2.932068
8373 573 1.54897
8388 573 1.994177
8440 573 .898663
8442 573 .9829833
8629 573 .8962072
8685 573 1.954865
8697 573 .9653189
8722 573 .9843578
8781 573 .8848511
8789 573 1.866957
8841 573 .8996349
8883 573 .8994762
8897 573 3.940296
8898 573 3.143364
8910 573 .8786207
8975 573 1.942407
9001 573 .9331615
9122 573 5.932898
9170 573 .9321484
9196 573 1
9236 573 1.97745
9240 573 .7844174
9314 573 1
9316 573 .9639171
9317 573 .9547891
9323 573 1
9342 573 .7765123
9463 573 1
9601 573 1
9673 573 .9376761
9778 573 1
9785 573 .9027997
9795 573 3.728096
9806 573 2.907423
9814 573 .8969972
9835 573 .8573365
9850 573 .9553251
9860 573 .8858937
9861 573 .9211036
9987 573 .8301245
10026 573 1
10040 573 .7573181
10075 573 .883163
10078 573 .9493049
10085 573 1.658077
10188 573 .9527712
10220 573 .9255903
10287 573 .9464866
10296 573 .9369212
10298 573 .8107382
10313 573 1.883695
10333 573 .8803869
10346 573 .9321379
10407 573 1.931875
10429 573 .9303434
10434 573 8.364904
10436 573 22.7088
10445 573 2.902183
10476 573 .5704085
10498 573 .8124192
10533 573 .9785983
10542 573 1
10548 573 1.718245
10563 573 22.13295
10619 573 .7940687
10663 573 6.411434
10670 573 2.922428
10674 573 3.544177
10698 573 3.796507
10740 573 .6323147
10768 573 .8048718
10793 573 2.506715
10821 573 .9812495
10869 573 1.818812
10886 573 1.741766
10937 573 .8037794
10956 573 .9134919
10993 573 .9038148
11046 573 .8069203
11056 573 .7510371
11064 573 .7366933
11100 573 .4918177
11105 573 1.901889
11177 573 .831283
11178 573 1.813373
11209 573 24.1476
11219 573 .9016457
11241 573 1.840044
11250 573 .779443
11285 573 .8426957
11314 573 1
11315 573 .7951366
11319 573 .9481422
11356 573 1.726393
11358 573 .7922205
11389 573 1.878269
11410 573 .8982994
11452 573 2.857684
11464 573 .9846245
11468 573 .6982464
1 574 29.42714
2 574 43.54335
4 574 .1916078
6 574 .5312585
7 574 .739466
9 574 .4689363
24 574 3.336365
32 574 .7874111
43 574 .4340285
47 574 1
50 574 80.40686
53 574 4.857756
61 574 .8729964
64 574 1.471029
77 574 .6373755
84 574 4.934252
87 574 1
88 574 1.428643
90 574 3.304738
97 574 1.358845
100 574 .8790474
107 574 25.80382
110 574 1
116 574 5.891678
117 574 23.40025
118 574 39.42593
119 574 9.645888
132 574 5.43109
135 574 9.173168
136 574 1.570222
138 574 4.054605
139 574 3.5353
141 574 3.2501
142 574 .9094095
143 574 5.500598
145 574 2
154 574 .7483028
165 574 1
167 574 1.224985
179 574 1.885983
181 574 1.437304
182 574 2.229539
194 574 .3233893
200 574 1
203 574 2
222 574 1
231 574 .880937
237 574 1
240 574 .7827685
241 574 1
243 574 .8621935
253 574 3.45872
254 574 4.494348
261 574 13.85197
262 574 127.9883
263 574 36.80392
295 574 3.584673
296 574 1.565809
300 574 4.394114
303 574 1.653098
311 574 7.311785
329 574 1
331 574 .4109215
337 574 .5614591
351 574 .6603245
384 574 1.820204
387 574 4.27506
391 574 118.897
393 574 1.098481
405 574 .4436185
409 574 4.462717
413 574 1
421 574 .6628749
422 574 .6011747
425 574 1.374316
441 574 .1855302
460 574 1
471 574 .2424552
499 574 3.361152
515 574 2.537479
528 574 .5265758
542 574 .6346424
543 574 .5487511
551 574 1.104483
557 574 12.95653
564 574 1
584 574 2.509865
606 574 .8462979
612 574 7.011913
644 574 1
648 574 .5959229
652 574 4.225149
653 574 .546984
662 574 14.77633
682 574 5.670114
683 574 2.398811
714 574 2
717 574 1.348209
755 574 .5499711
761 574 .5336373
776 574 2.818314
780 574 .9439447
795 574 4.815798
805 574 12.95621
821 574 1
832 574 .847807
841 574 .7779136
845 574 1
849 574 1.911179
859 574 .04046839
905 574 17.78647
918 574 .7296057
922 574 .5174342
964 574 1.539747
975 574 1
990 574 1
993 574 1
1023 574 2
1026 574 1
1057 574 1
1061 574 .8641312
1062 574 .08594948
1070 574 1
1078 574 .4018029
1094 574 1.918155
1132 574 1
1137 574 1.882654
1142 574 1
1149 574 1
1175 574 15.69543
1188 574 2.590769
1195 574 .2767962
1214 574 1.795457
1215 574 1.710486
1313 574 1.837732
1322 574 1
1324 574 1
1329 574 1.281194
1333 574 1.750082
1344 574 4.055333
1359 574 .1263796
1360 574 38.65638
1362 574 1.455249
1371 574 .5075588
1380 574 63.50737
1390 574 1
1411 574 1
1415 574 1
1417 574 2.772518
1427 574 1
1428 574 1.727469
1441 574 1.212371
1445 574 .5182993
1493 574 3.232028
1494 574 .8063553
1497 574 1
1499 574 .6921418
1507 574 5.372505
1518 574 5.455562
1522 574 .6205401
1550 574 1
1562 574 .6868699
1564 574 1
1576 574 .5729045
1586 574 .3672833
1591 574 .4384451
1602 574 6.617193
1604 574 .05916653
1629 574 2.177063
1644 574 16.93143
1675 574 3.612273
1678 574 .5918576
1682 574 .7023477
1688 574 .7050659
1689 574 1.182936
1701 574 2
1710 574 14.63128
1714 574 1.644849
1724 574 7.59648
1727 574 .4051353
1761 574 .4751251
1769 574 1
1782 574 .3993046
1784 574 1
1803 574 1.911546
1808 574 3
1812 574 .2400749
1820 574 1.865603
1823 574 .4165429
1847 574 .9121948
1852 574 .6750791
1853 574 2.93192
1894 574 .3454333
1899 574 .3591162
1904 574 1
1927 574 .6718704
1933 574 1.803692
1981 574 .9034604
2013 574 .5527808
2029 574 .8345248
2038 574 3.807836
2046 574 1.508902
2061 574 .6743932
2084 574 1
2087 574 .1854786
2102 574 7.581614
2112 574 1
2115 574 .7650697
2119 574 .6243557
2123 574 1
2148 574 1
2149 574 .6419833
2168 574 8.201385
2174 574 1
2179 574 8.178219
2180 574 .9357656
2182 574 1.224152
2211 574 2.864173
2232 574 1.814802
2260 574 1.693754
2282 574 1.85319
2288 574 .9124412
2295 574 .5623188
2311 574 3.609061
2328 574 .04013988
2334 574 1.636596
2363 574 .6902466
2366 574 .7502337
2369 574 11.32185
2383 574 .6378156
2398 574 1
2409 574 .3825007
2413 574 .7889649
2420 574 1
2432 574 1
2443 574 3.89391
2453 574 .8933203
2457 574 .7547485
2459 574 1
2465 574 1
2466 574 14.73669
2473 574 .2283485
2484 574 .803085
2485 574 1
2493 574 1
2510 574 .06170167
2523 574 1.637272
2548 574 2.265013
2550 574 1
2554 574 .3445928
2555 574 .5025509
2558 574 1
2560 574 .6831796
2604 574 1
2610 574 .7717146
2627 574 1
2628 574 .06295316
2634 574 2.637812
2656 574 5.434934
2660 574 1
2670 574 .778612
2710 574 1
2718 574 .4274698
2720 574 2.282306
2732 574 .7129738
2759 574 1.661193
2760 574 1.838879
2765 574 .4273005
2851 574 .4019931
2881 574 .280585
2884 574 1
2928 574 .7677697
2963 574 1
2983 574 1
2993 574 .4378304
2994 574 .6041444
2997 574 5.023334
3036 574 1
3064 574 1
3067 574 1.154796
3068 574 .7904215
3075 574 1
3095 574 .7618651
3119 574 .4495557
3131 574 1
3134 574 1
3143 574 .6633824
3145 574 5.85125
3179 574 1
3183 574 .5350088
3209 574 4.117978
3212 574 3.238471
3230 574 .8831396
3232 574 .01708407
3239 574 2.548795
3247 574 .5883673
3259 574 1.60419
3278 574 .5863731
3281 574 .3401776
3291 574 1
3313 574 .4403918
3333 574 1
3351 574 .2113182
3374 574 2.558012
3376 574 4.730114
3378 574 2.366668
3384 574 .21645
3428 574 1.455952
3442 574 .3039885
3444 574 .7510712
3452 574 1
3470 574 .7231528
3473 574 1
3480 574 1
3483 574 2
3504 574 1.707012
3510 574 1.748678
3516 574 1
3526 574 1
3542 574 10.90787
3549 574 5.459256
3606 574 .1693705
3612 574 2
3633 574 .6166336
3636 574 .3524211
3655 574 .2995359
3656 574 .9321047
3685 574 1.730555
3688 574 2
3691 574 1
3695 574 1
3728 574 1
3756 574 .545935
3758 574 1
3765 574 5.201555
3772 574 .4134069
3786 574 1.740597
3794 574 .6867399
3813 574 .6442203
3826 574 .4771927
3863 574 .8226971
3865 574 1
3867 574 5.303925
3895 574 1
3921 574 4.504423
3937 574 .6401831
3943 574 10.31322
3945 574 .764009
3954 574 1.744721
3974 574 1.194682
3975 574 1
3989 574 3.704472
3997 574 3.519923
3999 574 .6892836
4001 574 1
4009 574 .7186603
4022 574 1
4023 574 2.833339
4025 574 1
4030 574 2.180589
4052 574 .4740513
4053 574 .7926032
4055 574 1.002473
4074 574 1
4080 574 1.606241
4081 574 .4537964
4090 574 .7207363
4117 574 1.53448
4123 574 1
4129 574 .8635704
4135 574 .4639537
4145 574 7.032071
4147 574 .8087889
4167 574 .4277546
4218 574 3.897471
4220 574 .6772156
4224 574 .7904164
4245 574 1
4251 574 6.405964
4252 574 1
4254 574 1
4256 574 1.612255
4290 574 1
4300 574 7.487345
4314 574 1
4317 574 .8762291
4326 574 .6388163
4329 574 .7269498
4334 574 1.260215
4351 574 8.569132
4380 574 .6605759
4383 574 6.106211
4428 574 2.812056
4437 574 1
4445 574 .5013838
4477 574 1
4480 574 .6768926
4506 574 .7507181
4507 574 1.408377
4509 574 .4311237
4515 574 .7974077
4528 574 1.729126
4551 574 2.550545
4558 574 1
4581 574 1
4600 574 1
4604 574 1
4606 574 4.275421
4633 574 .7846702
4637 574 1
4657 574 .6314894
4671 574 1
4679 574 .7622371
4680 574 .7444321
4695 574 7.547775
4704 574 .369055
4707 574 .5843868
4713 574 .414199
4717 574 1
4718 574 1
4748 574 1.608699
4749 574 .592703
4751 574 2.062474
4764 574 2
4765 574 .6902929
4766 574 .4565164
4781 574 3
4784 574 1.852844
4792 574 1
4813 574 .5970535
4853 574 2.280348
4866 574 .3577714
4869 574 .5423876
4882 574 1
4895 574 .7249996
4921 574 .8038526
4958 574 1.569061
4961 574 .6861222
4968 574 1.680178
4993 574 2.045633
4999 574 1.886582
5043 574 3.981633
5055 574 1.580997
5102 574 2.527124
5110 574 .4582724
5111 574 .2901649
5125 574 .6710063
5131 574 .4046464
5141 574 1.144971
5151 574 1
5167 574 18.50176
5180 574 1.646524
5186 574 1
5216 574 1.89788
5238 574 .4239035
5252 574 .6989436
5257 574 .09166199
5269 574 .8271037
5276 574 1.393841
5279 574 1
5294 574 2.170459
5315 574 1
5321 574 2.078071
5337 574 .09550882
5339 574 .8046931
5343 574 .1125052
5344 574 1
5366 574 .6101307
5384 574 2
5390 574 1
5408 574 .4483046
5422 574 1
5458 574 1.828572
5463 574 1
5474 574 .6446519
5479 574 1
5484 574 9.256338
5524 574 1.370585
5527 574 1
5531 574 2
5541 574 5.328793
5562 574 1
5600 574 .3803425
5605 574 .5596049
5618 574 .4960888
5622 574 .8183831
5630 574 .5182162
5635 574 6
5637 574 1.644671
5645 574 1
5650 574 .8113516
5662 574 1
5668 574 .5542956
5670 574 2.010113
5680 574 3.204201
5682 574 .6354956
5687 574 .9868405
5698 574 1.259635
5723 574 .1601951
5812 574 .5458191
5821 574 18.96963
5822 574 1.654361
5845 574 1.697267
5853 574 1.86413
5867 574 1.799789
5949 574 .507367
5953 574 .832996
5957 574 .8354084
6003 574 .6434289
6043 574 1
6057 574 2.644353
6070 574 3.820347
6078 574 .7123177
6080 574 4.818002
6086 574 1
6095 574 2.266279
6097 574 1
6099 574 .3285451
6106 574 .2253001
6141 574 1
6142 574 .1898744
6186 574 14.87584
6191 574 1
6240 574 1
6253 574 3.800106
6256 574 1
6273 574 1
6279 574 .818585
6283 574 .3272379
6284 574 .3202409
6285 574 2.737764
6314 574 2.368928
6320 574 .3561259
6342 574 2.131582
6353 574 1
6362 574 .3271596
6389 574 1
6401 574 .2927028
6402 574 1
6417 574 2.31565
6439 574 1
6458 574 1
6461 574 .777614
6469 574 1.722088
6471 574 .483068
6514 574 2.300177
6540 574 .04968398
6554 574 .3154578
6562 574 1.60926
6592 574 .7826902
6606 574 1
6611 574 1.660138
6615 574 .3559113
6620 574 2.699712
6623 574 .8198884
6699 574 2.795057
6702 574 1
6716 574 2.898663
6723 574 1
6732 574 1.60909
6743 574 17.02543
6757 574 .007706994
6785 574 .1073387
6822 574 11.37183
6823 574 .4510946
6831 574 .8531836
6834 574 .6184753
6851 574 .6591486
6858 574 .3065686
6862 574 1.903811
6869 574 1
6874 574 .589778
6891 574 1
6924 574 1.781939
6930 574 3.54632
6942 574 1
6949 574 .1176721
6952 574 1
6984 574 5.024599
6990 574 1
7004 574 1
7011 574 1
7037 574 1
7060 574 .8451941
7093 574 .5105069
7154 574 1.811553
7161 574 .8739079
7169 574 1.442676
7175 574 .7269698
7214 574 6.038814
7216 574 1.604555
7226 574 1.798943
7230 574 .6644272
7235 574 .2766427
7246 574 .4064209
7252 574 1.574256
7274 574 1
7278 574 1
7286 574 8.702524
7288 574 .711935
7299 574 1.822736
7307 574 6.588036
7308 574 1
7311 574 .1948523
7319 574 5.951765
7324 574 .6999947
7326 574 .7987412
7332 574 .7592952
7355 574 .7870622
7356 574 .543357
7360 574 .6597606
7385 574 1
7393 574 1.525852
7417 574 1
7424 574 .5844714
7445 574 1.532119
7451 574 18.1891
7497 574 1
7498 574 .06152045
7513 574 1
7514 574 .7181222
7518 574 .6131754
7519 574 1
7533 574 5.392781
7556 574 1
7572 574 1.324008
7582 574 1.638352
7587 574 1.572415
7599 574 .7800843
7609 574 .2225277
7615 574 .6536522
7682 574 3.094288
7702 574 .4667049
7705 574 .4096295
7719 574 1.824572
7723 574 .5629248
7725 574 2.948628
7726 574 2.371252
7731 574 .684484
7736 574 7.463826
7739 574 2
7753 574 16.24616
7771 574 1
7777 574 .1372334
7780 574 1.290529
7789 574 1
7800 574 .4837908
7806 574 2.504799
7822 574 1.666367
7834 574 .4295097
7850 574 .5896369
7871 574 9.896518
7882 574 .1062928
7903 574 3.70628
7928 574 .8065072
7930 574 .4796189
7932 574 9.873482
7934 574 1
7937 574 1.363847
7946 574 .6636392
7949 574 .6970198
7962 574 .8036631
7967 574 1.140925
7969 574 .8627319
8005 574 .6449028
8016 574 .7073045
8040 574 1
8041 574 .4523541
8067 574 1
8099 574 .7233281
8101 574 .5248973
8102 574 .7971997
8110 574 .6188775
8114 574 .1326729
8136 574 .6131983
8137 574 20.64991
8138 574 .3366844
8143 574 .2539119
8160 574 2.310242
8161 574 .7093489
8189 574 .7368262
8190 574 1
8197 574 .7137939
8198 574 1
8244 574 1
8252 574 .8771433
8273 574 1.685981
8275 574 .2534288
8283 574 4.361018
8284 574 11.17418
8310 574 .708535
8313 574 1
8316 574 1.587362
8317 574 1
8319 574 1.700639
8329 574 .2956104
8343 574 2.283807
8355 574 .1985382
8360 574 .6290504
8372 574 1
8373 574 14.01242
8387 574 1.680252
8388 574 1.974338
8412 574 .2029844
8440 574 .5534331
8445 574 .4962968
8450 574 1
8460 574 2.547668
8465 574 1
8491 574 2.827105
8493 574 4.687615
8505 574 1
8506 574 1
8530 574 .6403229
8532 574 .5835265
8553 574 1
8565 574 .6076847
8620 574 .6105834
8629 574 3.542611
8656 574 1
8663 574 .8261138
8696 574 1
8700 574 .6268818
8712 574 .7921025
8718 574 .846059
8719 574 1
8741 574 2
8747 574 1
8761 574 1
8768 574 .7664134
8781 574 8.492568
8789 574 1.413712
8796 574 .3677443
8802 574 .8701095
8836 574 2.093742
8839 574 .6502325
8841 574 2.557716
8848 574 5.261959
8856 574 .4666503
8865 574 .3776813
8873 574 1
8882 574 .7937819
8883 574 .5570169
8898 574 31.22502
8913 574 1
8964 574 1.100572
8972 574 1
8986 574 1.474394
8989 574 1
9005 574 1.521148
9019 574 1
9029 574 1.818345
9091 574 1
9122 574 3.704298
9146 574 3.172434
9209 574 .533757
9216 574 1
9236 574 .9006266
9247 574 .5397844
9257 574 .0101974
9283 574 .5930874
9306 574 4.768754
9323 574 1
9325 574 .4496545
9326 574 .6825304
9331 574 .6722128
9337 574 1
9342 574 .01514554
9344 574 .7668453
9370 574 1
9382 574 .5310157
9402 574 3.712149
9411 574 1
9413 574 .6501863
9420 574 .8113057
9438 574 1
9463 574 1
9472 574 .9106136
9485 574 1.67778
9515 574 1.584456
9519 574 1.459322
9565 574 .6986106
9566 574 1.235311
9567 574 3
9569 574 .5395847
9577 574 .8256666
9585 574 .4581751
9591 574 1
9628 574 .6165552
9632 574 7.190648
9635 574 1.222117
9639 574 .5232264
9647 574 1.479205
9660 574 1.47246
9681 574 1
9682 574 19.10259
9685 574 2.560681
9692 574 2.483553
9700 574 .3632298
9729 574 1
9730 574 2.595749
9745 574 1.480487
9746 574 .6436913
9772 574 1
9779 574 1
9780 574 .8086908
9787 574 .8256613
9793 574 1
9795 574 18.80179
9806 574 .592038
9818 574 1
9835 574 .3713177
9837 574 .6444226
9850 574 .8031291
9858 574 1
9860 574 1.497162
9916 574 1.608478
9923 574 .01916746
9944 574 1
9948 574 1
9952 574 .2753454
9954 574 4.066024
9965 574 3.802998
9967 574 .8313542
9975 574 1.540751
10018 574 .3721479
10022 574 1.680951
10038 574 .8383289
10040 574 16.93056
10063 574 .7918394
10072 574 1
10077 574 2.586516
10078 574 1.776599
10085 574 17.49323
10165 574 1
10176 574 1
10197 574 1
10202 574 1
10209 574 .6144167
10216 574 5.0702
10218 574 1.782209
10228 574 .5356445
10237 574 .2714635
10239 574 1.77309
10259 574 1
10262 574 2.297396
10271 574 .5050505
10284 574 1
10291 574 3.657519
10292 574 2
10296 574 1.722027
10298 574 .1659707
10327 574 1
10333 574 6.472895
10354 574 1
10358 574 .7239698
10361 574 .6064279
10364 574 .6496238
10390 574 1.62877
10393 574 .8100021
10394 574 1
10407 574 .6997909
10418 574 .6492724
10434 574 31.20129
10436 574 39.08976
10444 574 .5475304
10445 574 1.568945
10459 574 2
10475 574 1
10476 574 7.106898
10498 574 .1733785
10530 574 10.47098
10540 574 3.005238
10548 574 6.758378
10549 574 3.859694
10563 574 219.9251
10580 574 2.116966
10589 574 .6517516
10596 574 2.214754
10628 574 3.489306
10646 574 .6476517
10663 574 36.40634
10674 574 7.991302
10695 574 .8462605
10697 574 .7942979
10698 574 2.103255
10728 574 1.860966
10740 574 .3797029
10745 574 .1529619
10748 574 1.751941
10765 574 .4746404
10773 574 1
10777 574 .7504393
10781 574 1
10786 574 .6930241
10793 574 36.82622
10794 574 .1563911
10862 574 10.3238
10869 574 13.20155
10884 574 1.733945
10886 574 3.862029
10887 574 .6613943
10888 574 1.37788
10937 574 .1353048
10947 574 .2249688
10970 574 .3288219
10984 574 8.331376
10987 574 .4316212
10993 574 1.576136
11013 574 .7470369
11022 574 .5701805
11029 574 1
11046 574 11.14915
11064 574 2.839673
11087 574 5.556666
11095 574 4.639432
11105 574 .5676497
11122 574 2.170908
11131 574 13.45227
11138 574 .4299345
11141 574 3.666384
11148 574 2.731999
11151 574 4.359772
11153 574 2.007302
11157 574 1
11177 574 2.256506
11178 574 .1775833
11209 574 210.8032
11210 574 .8578733
11232 574 .5149821
11236 574 .4459142
11241 574 5.295114
11250 574 4.02806
11276 574 1.05964
11277 574 .842003
11325 574 1
11333 574 2.734088
11334 574 1.959945
11356 574 3.794282
11358 574 1.084368
11371 574 1
11379 574 4.965506
11389 574 3.463563
11405 574 .7585198
11440 574 .7188529
11452 574 .3728472
11468 574 2.670248
11471 574 .004020854
1 575 8.44052514
2 575 3.68324846
4 575 .17185506
50 575 19.17432443
84 575 .76825025
107 575 8.3049812
116 575 1.75899252
117 575 5.43467734
118 575 7.5704514
119 575 6.05318683
132 575 .87628904
135 575 3.82020319
138 575 1.79442128
141 575 2.83693233
182 575 1.83246133
191 575 .9538658
192 575 .94691065
200 575 1
215 575 .95349423
218 575 .94180156
220 575 .97762845
243 575 1.97003362
253 575 1.6648447
254 575 .89004465
261 575 .75035784
262 575 29.30076664
263 575 7.43519274
279 575 .82988729
300 575 1.86824854
311 575 2.85034577
314 575 .09926145
347 575 .97816642
421 575 .92669126
432 575 1
514 575 .95429115
541 575 1.79630037
581 575 1
612 575 2.78513789
652 575 .83150656
683 575 .86926982
689 575 1
755 575 .90214003
795 575 .74249211
805 575 .77302533
819 575 .94109857
889 575 .87956332
893 575 .92772727
894 575 .97985897
953 575 1
967 575 1
973 575 1
996 575 .93408911
1075 575 .8635361
1145 575 .93916126
1214 575 1.73806887
1228 575 .90891481
1240 575 .90896938
1304 575 1
1359 575 .81002893
1360 575 1.49037425
1436 575 .9162009
1441 575 .82872795
1493 575 .83300241
1507 575 8.64609694
1571 575 1
1629 575 .82105019
1644 575 .76763767
1678 575 .91124835
1696 575 .81468266
1723 575 .91048136
1724 575 1.69480084
1839 575 1.91879549
1853 575 .98519578
1888 575 .86634884
2037 575 .97254618
2038 575 .95821346
2059 575 1
2087 575 .82288018
2093 575 .91128721
2098 575 1
2102 575 .90902084
2202 575 .96276194
2279 575 .95109855
2291 575 .79660134
2295 575 .68737242
2311 575 .91498929
2315 575 1
2325 575 .91917623
2380 575 1.93296593
2509 575 1
2523 575 .92112392
2548 575 .84017513
2604 575 1
2657 575 .77929277
2667 575 .9385513
2678 575 1
2718 575 .8755018
2780 575 1.90756298
2782 575 .82476143
2928 575 1.9495009
2994 575 1.91392016
2998 575 .81192428
3049 575 .82973928
3076 575 .8397047
3098 575 .83472659
3107 575 1
3145 575 1.7502012
3187 575 1
3207 575 .94194051
3236 575 1.97465293
3294 575 .84138248
3297 575 .96626897
3342 575 .91917424
3347 575 .84468525
3349 575 .82815427
3351 575 1.82849905
3374 575 1.90388849
3377 575 .91792293
3378 575 .86228038
3388 575 .94625373
3504 575 .93628909
3549 575 .88241388
3660 575 1.97447327
3765 575 .82637604
3807 575 .95484597
3867 575 .84863665
3921 575 .89223551
3943 575 .85065858
3954 575 .94448883
3982 575 .79313801
3989 575 .93573665
4145 575 .7895212
4185 575 1.9325
4187 575 1
4250 575 1
4253 575 1
4300 575 1.888522
4428 575 .959131
4506 575 .945793
4528 575 .9410978
4601 575 .9381398
4606 575 1.842438
4664 575 1
4695 575 .6842098
4704 575 1.862799
4714 575 1
4742 575 1
4751 575 .7961325
4777 575 1
4784 575 .9680005
4809 575 .9318429
4865 575 .9530647
4958 575 .9062913
4993 575 .7924704
5004 575 2.970695
5167 575 .6742029
5255 575 .9350863
5269 575 1.962403
5303 575 1
5408 575 .8800324
5433 575 .9300776
5442 575 .9631526
5750 575 .915949
5821 575 1.775944
5837 575 .8614733
5855 575 1
5906 575 .8594468
6070 575 .7434814
6169 575 .9247408
6186 575 .755549
6278 575 .9773631
6279 575 .9605508
6358 575 .8108938
6384 575 .9177911
6401 575 .8461963
6421 575 3.674782
6514 575 .8478217
6554 575 1.851144
6609 575 .9410911
6615 575 .8599412
6616 575 .8709725
6649 575 2.752404
6712 575 .9381667
6734 575 1
6743 575 4.570624
6760 575 .9443557
6822 575 3.645949
6843 575 .9343104
6909 575 1
6953 575 .8673091
6995 575 .9059698
7002 575 1
7093 575 1.893558
7161 575 .9725809
7169 575 .8788085
7243 575 .8769055
7272 575 1
7286 575 .7178605
7311 575 .8249185
7319 575 3.772059
7321 575 .8866931
7324 575 1.934763
7332 575 .9476581
7417 575 1
7428 575 .9514915
7451 575 .8236681
7587 575 .9070205
7588 575 .9290044
7682 575 .8030504
7705 575 .6541697
7708 575 1
7736 575 1.665955
7753 575 3.879001
7780 575 .8457237
7791 575 .8419424
7804 575 .7809752
7859 575 .7527197
7864 575 .8757425
7871 575 .7600449
7932 575 .7550357
7939 575 .9515655
7962 575 1.957306
8041 575 .880913
8103 575 .898967
8137 575 .7064192
8142 575 1.954472
8236 575 .6751086
8243 575 .9237824
8275 575 .8376561
8284 575 1.820423
8316 575 1.910271
8319 575 1.934903
8355 575 1.82572
8360 575 .919336
8398 575 .8921163
8440 575 1.902893
8445 575 1.890468
8622 575 1.646994
8629 575 .9005396
8657 575 1
8685 575 1.956749
8687 575 1
8789 575 4.87251
8802 575 1.971755
8811 575 .8912315
8836 575 .8029319
8898 575 6.179121
8975 575 2.944811
9001 575 1.935951
9025 575 .675901
9122 575 .9356988
9146 575 2.820044
9310 575 .8948915
9339 575 1
9382 575 .8980181
9397 575 .7597576
9401 575 .9223893
9460 575 .8472145
9491 575 1.953229
9499 575 .9915417
9505 575 1
9540 575 .9322
9594 575 .9615727
9632 575 .8240042
9692 575 .8876972
9795 575 1.739445
9860 575 3.890657
9872 575 .9059511
9875 575 1.93191
9913 575 .9260568
9930 575 .9343046
9954 575 .7969044
10031 575 .8230181
10047 575 .7669534
10073 575 .9615617
10108 575 1
10131 575 .7696897
10162 575 .9438483
10218 575 .9526408
10232 575 .939443
10287 575 .9487203
10313 575 .88855
10333 575 .8853796
10358 575 .9399765
10360 575 1.964066
10410 575 .9670898
10415 575 .9731018
10434 575 9.391414
10436 575 14.88792
10445 575 4.906266
10462 575 .7234559
10476 575 .5883399
10488 575 .7555792
10548 575 .7300059
10549 575 .7520375
10563 575 21.50307
10631 575 1.94094
10663 575 5.436001
10674 575 .5632033
10687 575 1
10749 575 .9582749
10793 575 1.527305
10794 575 1.816555
10886 575 .7525453
10937 575 1.81197
10974 575 .9727198
10976 575 1
10988 575 1
11013 575 .9449925
11022 575 .9065346
11046 575 3.81498
11064 575 .7476839
11092 575 .8011498
11095 575 1.704141
11105 575 .9059843
11131 575 .8808944
11142 575 .9597782
11148 575 .9417224
11151 575 .8607807
11153 575 .7841351
11175 575 .9299058
11177 575 .8383253
11178 575 .8211633
11207 575 .8960043
11209 575 38.43362
11241 575 .8467207
11250 575 .7886492
11251 575 .9367312
11315 575 .8036877
11358 575 .8008933
11382 575 .7133864
11389 575 .8833504
11391 575 1
11403 575 .8923015
1 576 3.5466098
2 576 6.1771505
4 576 1.8486652
6 576 1.7352111
29 576 .4813477
50 576 65.0617529
52 576 1.8678299
54 576 .8594166
77 576 .7951559
90 576 .6072512
107 576 .194497
116 576 1.3739166
117 576 5.5314185
118 576 3.2863534
119 576 11.5403917
135 576 .5329282
136 576 1.7572212
138 576 .4659526
167 576 2.5621993
254 576 .7143607
262 576 26.3902214
263 576 4.9349817
311 576 .6112319
344 576 .9445596
383 576 .48631
384 576 .8984343
422 576 .7747063
441 576 .5399116
541 576 1.470834
612 576 2.4418364
652 576 .5622918
683 576 1.6603923
691 576 .8005614
795 576 .3310523
805 576 .4103707
821 576 1
832 576 .9140272
849 576 .9498259
905 576 1.3144824
922 576 .7274019
979 576 .9059213
1078 576 .6620825
1111 576 .5227358
1175 576 1.2630578
1195 576 1.5914671
1214 576 2.3195617
1215 576 .8364555
1263 576 1
1321 576 .9171328
1344 576 1.4663643
1360 576 2.6761066
1428 576 1.281156
1507 576 2.0806392
1518 576 1.1275576
1567 576 1
1629 576 .5351285
1644 576 1.3963748
1682 576 .8318582
1710 576 .2268198
1714 576 2.2344844
1724 576 3.207161
1787 576 .9245001
1825 576 .5303492
1930 576 .5172476
1933 576 .3242135
1948 576 1
2046 576 .7225822
2048 576 .8103898
2087 576 .5398824
2093 576 .7695441
2119 576 .7878011
2168 576 1.5488681
2179 576 .5357812
2189 576 .6957909
2202 576 .9032639
2260 576 .827004
2295 576 .1878637
2311 576 .7791613
2328 576 3.4577816
2466 576 1.2863621
2473 576 .5640993
2484 576 .8887641
2646 576 .9059682
2708 576 .807015
2720 576 2.5945795
2759 576 .8086104
2780 576 .7598694
2997 576 1.4482879
2998 576 1.5114215
3043 576 .8538746
3046 576 .3392627
3047 576 .4998746
3119 576 .6890577
3209 576 1.9368584
3212 576 .5698175
3247 576 .7674715
3255 576 .2614729
3294 576 .5879472
3295 576 .8689747
3301 576 .8647451
3314 576 1.7548806
3347 576 .5965271
3348 576 1
3376 576 .8475433
3462 576 .626004
3472 576 1
3510 576 .8580297
3542 576 1.3830657
3617 576 1
3752 576 .2841716
3765 576 1.5489639
3817 576 .3466764
3886 576 1
3921 576 1.720052
3943 576 1.6120445
3974 576 1.5450813
4055 576 .4365036
4145 576 2.453223
4167 576 .6767425
4185 576 .8246511
4242 576 1
4300 576 1.710405
4353 576 1
4383 576 2.495104
4506 576 .8591823
4507 576 .6657963
4512 576 2.801634
4521 576 .8089529
4606 576 1.59069
4657 576 .7918309
4666 576 .9208554
4695 576 1.179648
4704 576 .6435835
4717 576 1
4764 576 1
4820 576 1
4853 576 .5934737
5003 576 1
5125 576 .8141537
5167 576 3.153652
5180 576 .8003236
5197 576 1.24307
5276 576 .657585
5294 576 .5313982
5296 576 1.625762
5407 576 .7114315
5442 576 .9042787
5449 576 .7532431
5458 576 .9031616
5484 576 .5799105
5489 576 .8963491
5630 576 .7278436
5637 576 .7992772
5653 576 .9315232
5786 576 .7550235
5821 576 1.417952
5822 576 .804751
5823 576 .8857964
5845 576 .828988
5862 576 .8860257
5867 576 .8869022
5886 576 .8783254
6056 576 1
6070 576 .3336223
6078 576 .8374902
6095 576 .5855258
6186 576 .3649711
6358 576 3.508744
6401 576 .6004526
6415 576 1
6417 576 .6134154
6743 576 4.884578
6778 576 1
6874 576 .7682684
6885 576 .5234867
6914 576 4.716394
6964 576 .9175593
6984 576 .4490028
7093 576 .7234887
7141 576 2.727955
7161 576 .9287714
7237 576 1
7246 576 .6646912
7307 576 1.767284
7324 576 .830529
7393 576 .7321571
7451 576 1.541929
7518 576 .7814854
7533 576 .656986
7682 576 1.488369
7708 576 1
7736 576 1.132225
7753 576 21.49012
7804 576 .4310226
7807 576 1
7820 576 1.577949
7910 576 .814332
7928 576 .8906972
7932 576 .3636377
7989 576 1
8006 576 .5874346
8088 576 .5338762
8121 576 .7710519
8135 576 .2208156
8137 576 3.237343
8142 576 .8817284
8162 576 .8747457
8164 576 .5882415
8213 576 .6214947
8229 576 1.92904
8236 576 .1560051
8284 576 1.5335
8319 576 .8308929
8346 576 .5037448
8373 576 2.877231
8487 576 .5923723
8493 576 1.258643
8558 576 1
8631 576 1
8686 576 .808225
8689 576 1
8724 576 1
8757 576 .6920623
8781 576 .713355
8789 576 .6688101
8811 576 .7174439
8812 576 1
8815 576 .8193498
8830 576 1
8836 576 2.488061
8839 576 .8024187
8848 576 .5830858
8898 576 6.867541
9122 576 .8329599
9146 576 1.532514
9170 576 .8310941
9176 576 1.823387
9209 576 .7366225
9240 576 .463341
9285 576 1
9411 576 1
9472 576 .9495062
9503 576 .6082358
9529 576 1
9565 576 .8297472
9569 576 .7399145
9570 576 1
9581 576 1
9632 576 1.542802
9682 576 2.928167
9692 576 .7082624
9749 576 .2367943
9795 576 .323137
9797 576 1.212988
9860 576 .7159504
9883 576 .8234256
9884 576 .2105409
9954 576 3.472403
10040 576 4.395882
10062 576 .9187887
10076 576 1
10077 576 .7664257
10085 576 1.148838
10125 576 .2844604
10154 576 .6609392
10162 576 .8541304
10216 576 2.474762
10246 576 .9374486
10253 576 .8832789
10262 576 .6031036
10298 576 1.528863
10299 576 .7893583
10333 576 .702242
10346 576 .8310681
10434 576 2.419029
10436 576 91.31774
10474 576 1.748952
10476 576 2.930599
10498 576 1.533047
10530 576 1.136268
10533 576 1.946724
10548 576 2.298616
10549 576 .3558491
10563 576 341.9269
10596 576 .5564197
10619 576 1.487366
10663 576 3.534858
10674 576 8.8653
10694 576 .8187117
10695 576 1.913154
10728 576 .9214609
10733 576 .4688344
10748 576 .2949799
10791 576 .3026633
10793 576 8.772045
10818 576 3.15035
10869 576 .5489612
10886 576 .3571682
10888 576 .6485686
10984 576 .6222989
11035 576 .7816724
11046 576 .5193584
11068 576 .9456277
11087 576 .1846703
11095 576 .2314246
11098 576 .5098323
11100 576 .73496
11146 576 .65132
11153 576 2.439231
11177 576 .5800055
11209 576 146.942
11241 576 4.601815
11250 576 .4509579
11334 576 .4124801
11356 576 1.318898
11357 576 1
11379 576 .4156215
11389 576 2.696971
11468 576 2.248832
1 577 7.9417162
2 577 7.4008435
5 577 .8687304
9 577 .7815597
50 577 27.7634812
51 577 1
61 577 2.9477601
65 577 .9282341
77 577 .8508431
107 577 23.6853259
116 577 2.5441184
117 577 5.9306547
118 577 21.2959141
119 577 10.2090401
135 577 .6599024
136 577 2.823221
138 577 2.6111342
139 577 1.8088567
141 577 2.6915467
143 577 .7945828
167 577 .6812161
218 577 2.8899138
224 577 1
253 577 3.3660315
261 577 2.5277853
262 577 44.002655
263 577 11.0400634
279 577 .6782205
300 577 .7507834
302 577 .703514
311 577 1.7169191
328 577 .9601435
344 577 .9596312
348 577 .6158812
351 577 .8602826
353 577 .8418298
391 577 .1349986
421 577 1.8613317
460 577 1
514 577 1.9135387
520 577 1.8994097
534 577 .8739587
541 577 1.6146887
562 577 .741266
610 577 .7708899
612 577 3.5935741
624 577 1
691 577 1.8547791
728 577 1
761 577 .8081729
762 577 .8414585
805 577 1.5706624
821 577 1
893 577 .8632913
894 577 .9619019
905 577 .5008415
996 577 .8753252
1052 577 1.9447329
1078 577 1.7539459
1093 577 .8648968
1175 577 1.4633967
1188 577 .8316727
1195 577 2.7025274
1214 577 .5045399
1222 577 1
1285 577 .693781
1326 577 .7956747
1334 577 1.8614873
1360 577 4.0360091
1362 577 .7759295
1417 577 .9064308
1493 577 .684113
1507 577 9.3305689
1576 577 .8243245
1602 577 .4312154
1610 577 1
1629 577 .6615046
1644 577 3.5604712
1675 577 1.4291915
1676 577 .9586861
1689 577 .6639202
1710 577 2.4370101
1814 577 .7242148
1839 577 .8463963
1853 577 .9719968
1877 577 1
1888 577 .74719
1898 577 1
1933 577 3.5079272
2013 577 .8160471
2038 577 1.920958
2046 577 .7979987
2087 577 .6649661
2114 577 .881995
2260 577 1.8740332
2261 577 .8792454
2288 577 .9639848
2295 577 .4086442
2328 577 .6051845
2369 577 4.7210606
2380 577 1.8732006
2401 577 .8564689
2453 577 .9561199
2473 577 2.6825996
2484 577 .9190037
2495 577 .9058237
2656 577 .7675737
2667 577 .8837657
2816 577 1.8638377
2825 577 .8677389
2846 577 1
2851 577 .7540242
2928 577 .9044776
2930 577 1
2942 577 .9085048
2993 577 .768765
2994 577 .8371743
2998 577 1.6442423
3062 577 1
3119 577 .7735879
3145 577 .527489
3209 577 .2258751
3212 577 1.6867633
3230 577 .9519323
3236 577 .9520543
3265 577 1
3293 577 .8521376
3295 577 .9045941
3297 577 .9361955
3299 577 1
3336 577 .9241659
3342 577 .8471127
3347 577 .7062119
3378 577 1.7394942
3426 577 .6907857
3447 577 1
3482 577 .9511649
3505 577 1
3510 577 .8966245
3599 577 1
3656 577 .9720729
3660 577 1.9517145
3676 577 1.9285164
3758 577 1
3765 577 .6715788
3878 577 .9239627
3921 577 .7961563
3943 577 4.7175108
3951 577 .9177171
3958 577 1.9277073
3967 577 1
4019 577 2
4023 577 .9314478
4044 577 1.841591
4052 577 .7836636
4055 577 .589691
4062 577 1.881297
4132 577 .927856
4145 577 .6018654
4218 577 .5465011
4246 577 1
4251 577 .7556575
4280 577 .8467148
4300 577 1.789132
4443 577 1.861591
4506 577 .8974638
4507 577 .7566501
4509 577 .7660063
4593 577 .8696573
4604 577 1
4633 577 1.911429
4642 577 1
4671 577 1
4680 577 .8948783
4695 577 2.402662
4704 577 5.740476
4784 577 .9394709
4851 577 1
4874 577 1
4906 577 .8855453
4921 577 .9193194
4923 577 .9254206
4967 577 .918376
4971 577 1.580353
4977 577 .9320219
4999 577 .9533483
5013 577 .7731712
5094 577 .8954099
5120 577 1.783717
5186 577 1
5218 577 .8715574
5252 577 .8761677
5258 577 1
5343 577 .6349503
5401 577 .9463607
5405 577 .8496821
5442 577 4.930301
5449 577 .8203244
5458 577 3.929487
5461 577 .3007321
5505 577 .9081499
5508 577 1
5509 577 2.86252
5526 577 .6926421
5594 577 1
5595 577 1
5618 577 .7927282
5630 577 2.80183
5637 577 .853844
5653 577 .9501387
5657 577 .9503901
5669 577 .8345841
5690 577 .8896467
5750 577 .841012
5759 577 1.941931
5772 577 .8414074
5821 577 6.576183
5822 577 2.85783
5867 577 .917648
6070 577 .5147781
6078 577 2.881669
6080 577 .9251394
6095 577 2.698201
6099 577 .7238131
6161 577 .8583608
6186 577 .5376047
6239 577 1
6279 577 .9253793
6300 577 1.865742
6318 577 1.488195
6353 577 1
6369 577 .6402552
6421 577 4.384828
6442 577 1.726119
6483 577 1
6549 577 .9342351
6554 577 .7184299
6562 577 .8392783
6592 577 1.910615
6615 577 .7350695
6649 577 3.531655
6658 577 1
6679 577 1
6712 577 .8830383
6716 577 .9583175
6743 577 3.187807
6822 577 6.33029
6851 577 .8597989
6871 577 .7035625
6874 577 .831265
6914 577 1.793493
6924 577 1.910306
7047 577 2.87666
7059 577 1
7074 577 .8026748
7093 577 1.798659
7097 577 1
7169 577 1.770758
7226 577 .9173002
7234 577 .8642327
7235 577 1.702464
7239 577 1
7246 577 .7558454
7286 577 1.466314
7311 577 .6688217
7318 577 .8642929
7319 577 4.568834
7322 577 .8211989
7324 577 .8766
7385 577 1
7393 577 .8049706
7414 577 1
7417 577 1
7428 577 1.908243
7451 577 3.666457
7539 577 .9382849
7585 577 .9318815
7587 577 5.824123
7597 577 .3695537
7601 577 .929791
7615 577 .8575381
7641 577 .946295
7682 577 .6274568
7705 577 6.345839
7708 577 1
7719 577 .9278418
7736 577 2.368131
7748 577 .9677499
7753 577 24.98799
7775 577 1.902591
7789 577 1
7846 577 1.846813
7864 577 .7649588
7889 577 .8123752
7932 577 1.536634
7939 577 .9083829
7962 577 1.919242
7968 577 .9098519
8031 577 1.907583
8039 577 1
8088 577 .6605927
8102 577 1.916583
8121 577 1.833292
8137 577 1.444672
8142 577 .9138807
8160 577 .7162845
8220 577 .9320041
8252 577 .9494659
8282 577 1
8284 577 2.660319
8316 577 3.830271
8319 577 4.876865
8329 577 2.710266
8382 577 .7294278
8387 577 2.868479
8388 577 1.989445
8398 577 2.795931
8440 577 .8163154
8441 577 .8161927
8443 577 .7216947
8445 577 .7928137
8460 577 .8139442
8487 577 .7031865
8492 577 .8356865
8503 577 .6046474
8553 577 1
8569 577 .8147953
8595 577 .7509163
8629 577 .811864
8658 577 .6421176
8675 577 1
8700 577 .8465267
8768 577 .9039197
8781 577 .7912799
8789 577 1.758845
8811 577 .7942573
8882 577 .9151771
8883 577 .8177895
8897 577 .8917799
8898 577 17.44725
9018 577 1
9020 577 .7556786
9122 577 1.87837
9141 577 .8814251
9146 577 2.659601
9170 577 .8770115
9197 577 .8689453
9204 577 1
9279 577 .8440904
9286 577 .8634008
9326 577 .8694165
9382 577 .8070945
9395 577 .8316799
9402 577 .8815993
9472 577 2.963233
9485 577 .8674623
9491 577 .9115287
9499 577 .9840006
9515 577 .8290761
9537 577 1.91385
9540 577 1.871752
9561 577 .7524856
9565 577 .8760307
9570 577 1
9594 577 .9273123
9598 577 .8183527
9601 577 1
9682 577 1.219546
9685 577 .8192966
9692 577 1.787572
9700 577 .7380798
9736 577 .6661957
9787 577 1.92829
9795 577 3.507143
9797 577 1.426938
9799 577 1
9802 577 .8532893
9803 577 1
9860 577 6.79317
9940 577 1.822863
9941 577 1
9991 577 .5890729
10014 577 .9347458
10022 577 .8687667
10041 577 1
10058 577 .9497916
10062 577 .9408661
10065 577 1
10077 577 1.829923
10078 577 .9081095
10085 577 1.380227
10129 577 .9081309
10141 577 .8027287
10145 577 .6537494
10216 577 .6175491
10232 577 .8854525
10239 577 .9066661
10246 577 .9544533
10287 577 2.903001
10291 577 .8591286
10296 577 .8856626
10313 577 .7891849
10333 577 .783188
10364 577 1.855881
10390 577 1.847303
10407 577 2.876516
10410 577 .9377482
10418 577 .8557366
10429 577 .8737397
10434 577 7.848819
10435 577 .8509566
10436 577 38.22173
10445 577 .8226959
10469 577 .6030975
10476 577 8.221318
10498 577 1.659989
10533 577 1.961207
10540 577 2.590828
10546 577 1
10548 577 1.489288
10563 577 85.92749
10572 577 1
10663 577 5.933159
10674 577 11.17377
10694 577 .8679952
10698 577 2.631146
10736 577 .8048653
10740 577 1.33353
10777 577 .8973492
10786 577 .8737328
10793 577 7.105866
10794 577 1.653002
10818 577 .3813285
10863 577 .961206
10869 577 .6715768
10886 577 .531923
10947 577 1.269883
10984 577 4.724978
10993 577 .8256536
11013 577 .8959497
11046 577 .6500216
11064 577 .5227274
11078 577 .8801233
11087 577 2.406319
11095 577 3.440363
11131 577 3.774704
11141 577 .8627752
11151 577 1.736657
11153 577 4.591677
11177 577 .6941817
11189 577 1
11190 577 .5786372
11209 577 91.57926
11219 577 .8217218
11232 577 .8004995
11241 577 1.710062
11249 577 .8112769
11250 577 .6002159
11358 577 3.623377
11379 577 .5744857
11405 577 .9006729
11468 577 2.453038
11496 577 1
1 578 .4861542
2 578 3.7090818
4 578 .2393961
7 578 1.9479667
43 578 1.8869654
50 578 4.486335
64 578 .8943551
82 578 .9590686
100 578 .9758436
107 578 4.3616649
116 578 .7786484
117 578 .4807834
118 578 1.6870411
119 578 3.1304061
120 578 1.6743903
135 578 .8348669
138 578 1.8111877
141 578 .8502316
143 578 1.9002605
186 578 .9845054
194 578 .8648688
231 578 .976221
253 578 5.692179
262 578 18.602465
263 578 2.5628137
300 578 .8789938
344 578 1.9803991
351 578 .9321607
353 578 .923201
383 578 1.818385
390 578 1
395 578 1
400 578 .9518739
421 578 1.9326701
429 578 .9596854
499 578 .8724106
514 578 .958019
592 578 1.9275472
612 578 5.8026614
644 578 1
681 578 .8800802
742 578 .8998887
769 578 .9353996
805 578 .7915367
894 578 .9815016
905 578 1.7576354
922 578 .903623
964 578 .9080792
1093 578 .9344011
1111 578 .8312634
1195 578 1.8555633
1214 578 1.7594312
1285 578 1.8513165
1288 578 .4459328
1324 578 1
1325 578 .9271627
1359 578 1.8255224
1360 578 1.5319378
1380 578 .9016125
1428 578 .7458529
1441 578 .8426964
1493 578 .8466222
1507 578 1.6749602
1589 578 1
1602 578 1.7238287
1644 578 1.7865884
1682 578 .9405535
1724 578 .719692
1803 578 .9823341
1814 578 .8660935
1839 578 .9254183
1853 578 .9864032
1854 578 .8918436
1919 578 1
1926 578 .9100267
1981 578 1.9807193
2038 578 .9616214
2054 578 .9135239
2087 578 2.8373255
2090 578 .820858
2098 578 1
2102 578 .9164408
2106 578 .9590942
2144 578 .7838532
2170 578 1.9347242
2214 578 1
2260 578 3.9388373
2261 578 .941368
2310 578 .8102764
2311 578 3.9219225
2325 578 1.925768
2328 578 .8082988
2369 578 .864562
2466 578 .7476935
2473 578 .8458874
2502 578 .9420876
2538 578 1
2561 578 2.9119941
2628 578 .812855
2634 578 2.9276646
2717 578 1
2746 578 .958463
2768 578 .9176289
2825 578 .9357811
2928 578 .9536195
2951 578 .9923367
2959 578 1.9575419
2997 578 .8049423
3043 578 .9483374
3119 578 2.8900664
3165 578 1
3183 578 .907133
3209 578 .6241265
3236 578 .9767202
3255 578 .7388939
3276 578 .9177813
3291 578 1
3295 578 4.953676
3301 578 .9521807
3336 578 .963179
3374 578 .9117271
3375 578 .7653671
3376 578 .946099
3377 578 1.9246169
3430 578 .8696582
3440 578 1
3470 578 .9447087
3495 578 .8665454
3552 578 .959642
3654 578 .9859737
3660 578 1.9765552
3685 578 .9461869
3753 578 1
3794 578 .9374364
3867 578 .8609814
3920 578 .9084613
3921 578 .9010245
3932 578 .9806427
3943 578 2.8628384
3973 578 1
4023 578 .9667147
4044 578 .923085
4055 578 .800776
4062 578 .9423644
4080 578 1.921359
4164 578 .985389
4259 578 1
4300 578 .8976137
4331 578 .9794014
4383 578 1.821494
4428 578 4.962464
4433 578 .9777788
4495 578 .9475433
4506 578 .9502139
4507 578 .8818424
4525 578 .9708731
4599 578 .8705869
4606 578 2.855289
4618 578 .9756688
4704 578 10.87399
4751 578 .8127594
4789 578 .6237196
4809 578 .9374016
4921 578 1.960826
4968 578 .9361259
5043 578 .7966139
5044 578 .7777974
5055 578 .9163176
5076 578 .9816926
5080 578 .5935816
5085 578 .8651171
5094 578 .9492167
5108 578 .9647006
5231 578 .9210398
5238 578 .8849433
5246 578 1
5269 578 .9654695
5276 578 .8789392
5285 578 .8540529
5306 578 1
5401 578 .9739557
5449 578 1.912759
5474 578 .9290306
5489 578 .9633542
5618 578 .8993599
5619 578 1
5622 578 .9637279
5652 578 1
5669 578 1.919683
5682 578 .927202
5690 578 .9464184
5759 578 2.971805
5821 578 2.794217
5823 578 1.959623
5867 578 .9600143
5943 578 .9254306
5959 578 .7507331
6006 578 .8221359
6024 578 1
6056 578 1
6065 578 1
6070 578 1.764402
6080 578 .9636517
6104 578 .8589016
6123 578 1
6178 578 1
6278 578 .9792093
6338 578 2
6421 578 .7013056
6548 578 1
6562 578 .9219622
6568 578 .9671587
6592 578 .9565993
6611 578 1.932124
6649 578 .7725969
6699 578 2.759351
6705 578 2
6716 578 .9797612
6743 578 .6056429
6744 578 .9272303
6786 578 .90179
6822 578 3.674825
6851 578 .9319259
6859 578 .5532464
6914 578 3.899731
6919 578 .7826134
6924 578 .9564492
6938 578 .9685281
6947 578 .7254604
7060 578 1.969082
7154 578 .9623637
7169 578 .8886925
7226 578 .9598454
7235 578 .8555326
7277 578 1
7319 578 1.790649
7325 578 .9605617
7332 578 .951927
7393 578 1.905304
7395 578 1
7399 578 1
7428 578 .9554477
7451 578 3.838049
7463 578 1
7467 578 1
7501 578 1
7503 578 1
7582 578 .9277723
7585 578 .9669253
7705 578 4.682375
7719 578 2.964964
7736 578 2.693199
7753 578 3.051983
7791 578 1.854833
7873 578 1
7880 578 1.916933
7939 578 .9555156
7961 578 1
7967 578 1.828427
7968 578 .9562289
8137 578 .7303628
8142 578 .9581851
8144 578 .7685242
8160 578 .862243
8164 578 .8544229
8189 578 .9474395
8213 578 .8661796
8252 578 .9754633
8284 578 .8350691
8297 578 .9676319
8310 578 .9417892
8316 578 .9175887
8319 578 1.940212
8360 578 1.925915
8387 578 1.936141
8388 578 .9948749
8629 578 1.908651
8640 578 .97971
8722 578 .9862332
8781 578 .8986567
8789 578 3.882908
8802 578 .9740585
8838 578 .8142734
8839 578 .9301452
8848 578 .8526001
8877 578 1
8898 578 9.246069
8910 578 .8931732
9032 578 .9155412
9044 578 .9336788
9058 578 1
9059 578 1
9104 578 2.767855
9113 578 .961216
9122 578 2.940943
9146 578 .8347203
9209 578 .906883
9236 578 .9801533
9260 578 .9691932
9294 578 1
9307 578 .1651669
9309 578 .7403093
9310 578 1.903464
9326 578 .9365956
9331 578 .934535
9384 578 .8336087
9402 578 .942511
9411 578 1
9422 578 .969403
9488 578 1
9491 578 3.957043
9537 578 .9581702
9540 578 .9377295
9594 578 .9647067
9613 578 .9908909
9643 578 .590927
9682 578 .6210536
9692 578 .8968562
9775 578 1.951013
9778 578 2
9795 578 .7606952
9806 578 .9185227
9860 578 2.899574
9930 578 .9396625
9975 578 .9082797
9999 578 .9470464
10026 578 1
10040 578 .7864141
10077 578 .9174199
10123 578 .9480536
10195 578 1
10232 578 2.944382
10235 578 1
10287 578 2.952903
10296 578 .9444839
10313 578 .8976395
10434 578 10.44105
10436 578 7.223288
10445 578 7.913911
10475 578 1
10498 578 .8349089
10533 578 1.981164
10548 578 .7520258
10549 578 .7722606
10563 578 8.196053
10619 578 .8187585
10631 578 .945757
10663 578 3.481999
10674 578 1.598827
10698 578 2.820904
10728 578 2.972233
10736 578 .9052531
10760 578 .9236777
10791 578 .7534568
10793 578 1.565857
10818 578 .6996063
10822 578 .9327923
10900 578 .9344998
10937 578 .8273049
10947 578 .6454946
10956 578 .9238637
10993 578 1.915347
11001 578 .8945317
11046 578 1.830069
11064 578 2.768262
11095 578 .7282703
11098 578 .8267013
11100 578 1.552745
11131 578 .8906083
11151 578 .872135
11162 578 .9374969
11175 578 .9356224
11184 578 .9695528
11209 578 10.96916
11219 578 .9134377
11236 578 1.889339
11241 578 3.859222
11249 578 .9083662
11315 578 .8196984
11325 578 3
11356 578 1.759197
11387 578 .9651937
1 579 11.2170463
2 579 16.556724
5 579 3.9028824
7 579 5.9207162
9 579 .8383905
32 579 1.9353065
33 579 .9190217
50 579 17.6461816
53 579 .9567135
84 579 .6756792
100 579 .9631926
107 579 7.0273602
116 579 .6627235
117 579 4.2088626
118 579 6.9994269
119 579 1.6749881
135 579 .7483844
138 579 2.7123041
139 579 1.8585858
167 579 .764153
176 579 .8343685
186 579 .9763906
218 579 .9185545
220 579 .9686923
253 579 2.5309689
261 579 .6506398
262 579 34.8231303
263 579 7.81014
279 579 .7619368
294 579 1
295 579 .8736106
300 579 2.8156212
303 579 .8944333
328 579 .9705129
338 579 .8934706
344 579 .9701338
353 579 .8829804
424 579 1.9457872
440 579 1.8359558
493 579 .928642
507 579 1
520 579 1.92558
530 579 1
534 579 2.9067504
557 579 4.6824599
564 579 1
592 579 .8896026
607 579 .4573431
612 579 2.6993125
619 579 1
632 579 1
652 579 .7642029
662 579 4.9319357
689 579 1
713 579 1
769 579 .9015675
805 579 2.6823617
849 579 1.9729708
903 579 .8526692
918 579 .9177156
964 579 .859939
979 579 .949319
982 579 .9078945
1023 579 1
1029 579 1.8649121
1033 579 1
1074 579 .8988729
1078 579 4.817961
1093 579 1.9000461
1094 579 1.9750934
1101 579 1
1137 579 .9642902
1175 579 .6030029
1215 579 .9118972
1298 579 .6034464
1360 579 2.2868073
1362 579 1.8342252
1380 579 .8500857
1417 579 .9307743
1425 579 1
1436 579 .8827279
1497 579 1
1585 579 .8209667
1602 579 .5791941
1644 579 3.6748219
1666 579 1
1682 579 .9094206
1688 579 1.9102478
1710 579 .5834813
1717 579 .9696703
1720 579 .8214711
1727 579 .8189751
1780 579 .8972285
1825 579 2.7469951
1854 579 .8352007
1877 579 1
1894 579 .800807
1981 579 .9706218
2054 579 .8682352
2055 579 .9588161
2061 579 .9009137
2098 579 3
2102 579 1.8726798
2119 579 .8856866
2144 579 .6706542
2147 579 2
2168 579 1.7569714
2170 579 .9005383
2199 579 .915645
2211 579 .9586662
2232 579 1.9436419
2291 579 .715355
2295 579 .5624952
2365 579 1
2369 579 .7936313
2380 579 .9061896
2413 579 .9357793
2435 579 .9026795
2453 579 1.967536
2473 579 .7651766
2508 579 1
2656 579 .8280432
2741 579 .8684761
2768 579 1.87449
2843 579 .3665873
2928 579 .9293293
2959 579 2.9353059
3019 579 .9175328
3119 579 5.8324928
3145 579 .6504206
3161 579 1
3185 579 .7220462
3268 579 2
3295 579 3.9294155
3329 579 2
3342 579 .8868889
3347 579 .7826457
3374 579 .8654973
3381 579 1
3428 579 .8344391
3470 579 1.9157518
3474 579 1
3510 579 .9235194
3549 579 .8354448
3583 579 1.8995758
3660 579 .9642768
3695 579 1
3710 579 .8350295
3765 579 1.757023
3799 579 .7854148
3918 579 .6770112
3921 579 3.8491896
3943 579 2.7910051
3958 579 .9465154
3967 579 2
3974 579 .7549314
3999 579 1.905445
4094 579 .9371833
4103 579 .9639711
4119 579 1
4133 579 .8218736
4145 579 2.705447
4166 579 .947177
4167 579 .8258584
4249 579 1
4300 579 2.843993
4333 579 1
4380 579 .8967089
4428 579 .9428061
4433 579 .9661413
4443 579 .8976007
4445 579 1.848265
4482 579 1
4507 579 .8199616
4512 579 2.893138
4593 579 .9035681
4606 579 2.779501
4657 579 .8878575
4704 579 3.807995
4714 579 1
4732 579 1
4751 579 .7146989
4766 579 .834611
4784 579 .9552186
4792 579 1
4834 579 1.723377
4878 579 2
4910 579 1.68305
4916 579 .8827631
4923 579 1.944824
4967 579 .9396118
4968 579 .9026742
5065 579 1
5084 579 1.795678
5090 579 .8869089
5111 579 .7839881
5157 579 1
5167 579 2.544065
5180 579 1.892433
5193 579 1
5197 579 .5922351
5232 579 .8214612
5253 579 1
5277 579 1.713888
5294 579 .7475602
5348 579 .8001297
5350 579 2.917603
5383 579 1.971551
5449 579 .86707
5458 579 2.947832
5468 579 .8805278
5480 579 1
5489 579 .9441624
5509 579 .8982881
5541 579 1.795743
5548 579 1
5551 579 1
5555 579 1
5605 579 .8659821
5630 579 1.853387
5650 579 .9425919
5653 579 .9631109
5678 579 1
5801 579 .8597171
5821 579 3.686446
5822 579 .8948177
5824 579 .4856276
5886 579 .9344529
5906 579 .8033037
5926 579 .6746982
5943 579 .8863776
6003 579 .8914909
6057 579 .8917722
6063 579 .9248811
6080 579 .9446156
6142 579 .7534684
6180 579 .9386784
6256 579 1
6312 579 1
6320 579 .8040609
6358 579 .7353564
6421 579 2.544875
6469 579 1.915428
6483 579 1
6611 579 .8965758
6649 579 .6535029
6822 579 6.504526
6843 579 15.90807
6964 579 .9555885
6977 579 1
6995 579 .86841
7093 579 .851041
7136 579 1
7216 579 .879661
7230 579 .8978809
7235 579 .7798731
7288 579 .9123382
7307 579 1.874634
7310 579 5.870368
7324 579 .9087045
7438 579 .672552
7451 579 1.753233
7454 579 1
7475 579 .8587329
7476 579 .8042661
7518 579 .8822843
7587 579 1.86988
7599 579 .9330768
7615 579 .8946019
7682 579 1.72438
7705 579 8.51603
7726 579 .808664
7731 579 .9039844
7735 579 2
7753 579 7.03178
7791 579 .7788073
7804 579 .693487
7806 579 .849304
7822 579 .8984712
7839 579 .9041022
7864 579 .8261086
7871 579 1.664196
7881 579 .8890864
7932 579 .6571862
7939 579 .9322186
7961 579 1
7968 579 3.933305
8006 579 .7777475
8014 579 1
8016 579 .910929
8039 579 1
8041 579 1.833344
8137 579 .5891501
8138 579 .7981446
8153 579 1
8187 579 .9658899
8231 579 .6518232
8252 579 4.962613
8283 579 .8055497
8284 579 3.748693
8316 579 .8744289
8319 579 2.908901
8329 579 .7856452
8373 579 2.395155
8441 579 .8640132
8460 579 .8623497
8473 579 1
8510 579 .8076456
8546 579 2
8665 579 1
8685 579 .9394732
8789 579 2.821585
8802 579 .9604726
8811 579 .8477846
8812 579 1
8838 579 .7170059
8848 579 .7754048
8876 579 .9294485
8883 579 .8651946
8898 579 5.851226
8956 579 .4456168
9070 579 1
9118 579 1
9122 579 4.910014
9170 579 7.909009
9236 579 .9697594
9240 579 .7108972
9247 579 .8599505
9279 579 .8846529
9287 579 .8903952
9306 579 .6253162
9326 579 1.90339
9339 579 1
9382 579 1.857282
9395 579 .8754712
9423 579 .9572527
9439 579 1
9464 579 2.713566
9485 579 .9019442
9499 579 .9881631
9520 579 .7682478
9550 579 .6364358
9577 579 .9469481
9673 579 .9164217
9682 579 1.422594
9685 579 .8663095
9795 579 5.635368
9797 579 .5760299
9850 579 .9400897
9860 579 7.84698
9887 579 1
9906 579 1
9916 579 .8808549
9921 579 .3514435
9942 579 2.911262
9954 579 1.715779
9987 579 .7721919
10022 579 2.902909
10077 579 1.874172
10202 579 1
10230 579 .8849632
10233 579 1
10239 579 3.930948
10246 579 .966303
10258 579 .9557461
10262 579 .7861885
10271 579 .8493805
10289 579 1
10296 579 .9154094
10298 579 .7461942
10313 579 .8440319
10322 579 1
10360 579 .9497128
10364 579 .893376
10390 579 17.88703
10407 579 .9086425
10429 579 1.906588
10434 579 2.148318
10435 579 1.889733
10436 579 14.24537
10445 579 1.868824
10476 579 1.423905
10498 579 2.748449
10548 579 .6221584
10549 579 1.65299
10563 579 49.10902
10619 579 .7238399
10647 579 .6105387
10663 579 6.210715
10698 579 1.727109
10728 579 1.95769
10736 579 1.855633
10748 579 1.6202
10777 579 .9240555
10781 579 2
10793 579 6.33849
10794 579 .743279
10796 579 .9325787
10869 579 .7570215
10938 579 .940357
10947 579 .4598353
10963 579 .9728915
10970 579 .7957519
10981 579 1
10984 579 1.796529
10993 579 .8710127
11013 579 .9230201
11030 579 1
11046 579 2.741074
11064 579 1.646898
11078 579 .9113112
11087 579 1.560775
11095 579 2.585962
11098 579 .7359425
11100 579 .3185122
11131 579 .8333183
11146 579 .8121631
11148 579 .9184438
11151 579 .8051703
11153 579 1.697909
11205 579 .9306994
11209 579 47.81072
11236 579 .8313846
11241 579 .7854942
11250 579 .7042263
11276 579 1.713837
11277 579 .9519195
11333 579 .9190796
11352 579 .9531029
11356 579 .6330846
11358 579 .7213614
11382 579 .5989004
11414 579 .9423592
11446 579 .8952926
11457 579 .9512342
11468 579 .5953394
1 580 8.0184561
2 580 .4442904
4 580 .5471007
32 580 1.9188975
33 580 1.8984822
50 580 26.2882263
59 580 .8513035
61 580 3.9515482
77 580 .861659
84 580 .5934177
88 580 .7820276
97 580 .7553997
100 580 .9538567
107 580 12.7806575
115 580 .9086112
116 580 1.5771759
117 580 7.0081967
118 580 6.4919968
119 580 4.3389089
120 580 2.4678314
135 580 .6845641
138 580 1.6393322
139 580 1.8227171
141 580 1.7139137
143 580 2.8094783
151 580 1
172 580 1
181 580 .7853318
192 580 .9068599
194 580 .7418734
214 580 .7315824
215 580 .9184102
218 580 .8978965
231 580 1.9545776
237 580 2
243 580 2.9474269
253 580 2.4120028
261 580 .5620272
262 580 20.5100568
263 580 5.2546987
279 580 1.7015539
300 580 4.7688549
302 580 2.7250133
303 580 .8676571
311 580 1.7374463
328 580 .9630337
331 580 .7752669
332 580 .8479183
337 580 .8326969
338 580 .8664502
344 580 .9625585
383 580 .6530806
390 580 1
421 580 .871387
493 580 .9105426
499 580 .7562797
500 580 1.9662646
514 580 1.9198083
517 580 1.9572754
527 580 1
551 580 1.6583606
591 580 1.9225663
612 580 7.6230454
652 580 .7043947
662 580 .9146717
683 580 1.7706467
742 580 .8087682
745 580 .7944015
762 580 .8529549
795 580 .5482276
801 580 1
803 580 2
819 580 .8966632
859 580 .6339393
869 580 1
894 580 .9646645
905 580 .5370372
922 580 .8159014
1004 580 1.8163374
1053 580 .4509458
1078 580 .7717882
1109 580 .3052535
1187 580 .5039829
1195 580 1.7240982
1214 580 8.5404674
1222 580 1
1223 580 1
1275 580 1
1304 580 1
1329 580 .7257761
1344 580 .6396103
1349 580 .2609385
1359 580 .6667143
1372 580 1.8012305
1407 580 .9637258
1422 580 .8957626
1428 580 .5145302
1436 580 .8529827
1445 580 .8162315
1461 580 1
1494 580 .9261247
1497 580 2
1507 580 .3791117
1518 580 1.4107979
1527 580 .4893407
1562 580 .880541
1602 580 .4724599
1644 580 2.592343
1652 580 1
1675 580 .4705828
1677 580 1.7888536
1682 580 1.8864458
1688 580 .8874828
1723 580 2.8429483
1724 580 3.4645579
1730 580 1.9324712
1757 580 1
1770 580 1
1787 580 1.9490113
1797 580 2.904337
1803 580 1.9662548
1832 580 .2066287
1839 580 1.8575346
1853 580 1.9740275
1879 580 2
1919 580 1
1926 580 1.8281337
1933 580 2.5436091
2017 580 1
2048 580 1.8719472
2055 580 .9483701
2098 580 1
2112 580 1
2150 580 1
2162 580 .5345085
2168 580 .695329
2170 580 .8753106
2179 580 .6864909
2210 580 1
2257 580 .8419567
2260 580 4.8831675
2261 580 2.8880017
2311 580 5.850857
2314 580 .7616691
2363 580 .8818293
2369 580 .7412875
2380 580 1.8823953
2398 580 1
2400 580 1
2401 580 .8668768
2453 580 4.9593018
2460 580 2.9008786
2466 580 2.5180462
2484 580 .924877
2523 580 1.8616196
2548 580 .7196029
2559 580 .8676268
2561 580 1.8318918
2634 580 .8618256
2639 580 1.8561079
2656 580 1.7844277
2673 580 1
2732 580 .8904997
2743 580 1
2760 580 .9385323
2776 580 .8969728
2780 580 .8378283
2801 580 1
2820 580 1
2839 580 1.5658408
2924 580 1
2951 580 1.9853617
2959 580 1.9188968
2961 580 1.5944821
2974 580 .2004561
2976 580 1
2988 580 .9610577
2993 580 .7855327
2997 580 .6274024
3012 580 .9329095
3014 580 .8133591
3038 580 .8869957
3098 580 .710044
3119 580 6.7900058
3145 580 .5617524
3183 580 .8226061
3189 580 1
3209 580 2.2820096
3236 580 4.955531
3286 580 .871417
3293 580 .8628597
3295 580 2.9115123
3324 580 1.8508081
3325 580 1
3329 580 1
3333 580 2
3349 580 .6985135
3365 580 .6423105
3374 580 1.8313818
3377 580 .8560038
3407 580 1
3428 580 .7924458
3440 580 1
3442 580 .734472
3445 580 2
3470 580 .8943829
3502 580 .8814014
3509 580 1
3580 580 .8671158
3591 580 1
3593 580 1.9107322
3626 580 .7438927
3638 580 .8011129
3656 580 1.974098
3660 580 1.9552158
3674 580 .8367801
3685 580 2.8972067
3734 580 1
3752 580 .5165668
3765 580 1.6953937
3769 580 1
3771 580 1.8969604
3838 580 .618228
3863 580 .932359
3869 580 1
3883 580 1
3932 580 1.9630238
3954 580 1.9026111
3962 580 .1266896
3969 580 1
3972 580 1
3974 580 1.6927716
4023 580 1.9364188
4037 580 1
4040 580 1
4099 580 2
4133 580 1.776693
4145 580 .6307355
4166 580 .9337788
4198 580 1.942604
4280 580 .85783
4285 580 1
4300 580 3.804422
4317 580 .9527815
4341 580 2
4351 580 1.835624
4363 580 1
4428 580 1.928299
4433 580 .9575533
4436 580 .7998907
4443 580 .8716279
4448 580 .8052487
4474 580 .7223222
4480 580 .8767347
4493 580 1
4506 580 2.904899
4507 580 1.774296
4511 580 .8671612
4528 580 .8966619
4535 580 1
4588 580 .6759471
4594 580 1
4606 580 .7235734
4642 580 1
4657 580 .8594134
4695 580 .445977
4703 580 1
4704 580 12.75929
4742 580 1
4747 580 .8635724
4751 580 .6423345
4766 580 .7926613
4780 580 .9435201
4797 580 1
4801 580 1.934472
4834 580 .653214
4906 580 3.893845
4918 580 2.84462
4961 580 .8802558
4977 580 .9369513
5003 580 2
5004 580 .948587
5013 580 1.789619
5043 580 .6114936
5055 580 .8401506
5120 580 .7994004
5167 580 .4284208
5180 580 .865149
5238 580 .7802196
5252 580 .8851472
5255 580 .8861153
5262 580 .8989257
5266 580 .894001
5269 580 .9340402
5286 580 .9319149
5327 580 1
5330 580 .9660509
5339 580 .9254905
5383 580 1.964335
5401 580 .9502503
5442 580 .9353548
5449 580 .8333533
5458 580 2.9346
5476 580 1
5489 580 .9299996
5509 580 .8724896
5541 580 1.743935
5551 580 1
5606 580 1
5612 580 1
5618 580 1.807758
5690 580 2.897649
5759 580 1.946142
5777 580 2
5779 580 2.910951
5801 580 .8241354
5821 580 9.606915
5853 580 .9481655
5886 580 .9178273
5943 580 3.857558
5949 580 1.812061
5958 580 1.843153
5962 580 1
5986 580 1
6050 580 1.948083
6057 580 .864321
6061 580 .849152
6063 580 .9058278
6067 580 .9269472
6095 580 1.720086
6097 580 1
6154 580 1
6155 580 .952704
6181 580 .8281482
6186 580 3.571135
6189 580 .8705154
6273 580 1
6300 580 .8754777
6306 580 .7323529
6338 580 1
6358 580 1.668232
6369 580 .6663416
6384 580 1.855772
6401 580 .7301665
6417 580 1.738921
6418 580 1
6421 580 4.429436
6435 580 .8475949
6469 580 .8939768
6472 580 1
6537 580 .9486741
6551 580 2
6557 580 .2092954
6562 580 3.850933
6592 580 1.917096
6609 580 .89665
6611 580 .870343
6649 580 1.565617
6699 580 .5403149
6716 580 1.96134
6723 580 1
6732 580 1.850868
6743 580 1.246702
6744 580 .8609959
6789 580 .9171693
6822 580 4.378853
6843 580 .8847541
6851 580 1.869965
6862 580 .9633038
6871 580 .7250582
6877 580 .3027587
6914 580 5.808467
6961 580 .9036795
6976 580 .7963292
7047 580 .8856038
7093 580 3.813259
7096 580 1.929783
7154 580 .9281075
7161 580 .9518959
7168 580 1
7169 580 3.787381
7203 580 1
7221 580 2
7226 580 .923297
7245 580 1
7252 580 .8375787
7260 580 .7256479
7286 580 .5050138
7307 580 .842836
7318 580 1.874133
7319 580 5.600099
7320 580 1
7331 580 .6226492
7370 580 1
7421 580 1.937851
7428 580 .9148966
7451 580 3.690643
7468 580 .7078101
7480 580 1
7532 580 .9392287
7552 580 2
7557 580 2.965444
7558 580 .8567462
7572 580 .7421094
7585 580 .936821
7587 580 .8368765
7630 580 .8015389
7641 580 .9501894
7682 580 3.654471
7686 580 .8445611
7705 580 8.393275
7731 580 .8796308
7736 580 3.41395
7746 580 .746486
7753 580 11.27891
7791 580 1.722703
7804 580 5.615742
7806 580 2.811081
7807 580 1
7816 580 1
7822 580 .8727192
7880 580 .8413256
7901 580 .6477475
7910 580 .8746095
7932 580 1.570234
7939 580 1.915026
7961 580 1
7962 580 1.925098
7997 580 1
8002 580 1
8031 580 .9142847
8041 580 .7910734
8053 580 .7666035
8099 580 .8944498
8101 580 1.818749
8102 580 1.922632
8136 580 .8524354
8137 580 .4849412
8157 580 .3645224
8171 580 1
8231 580 .5635109
8252 580 1.95313
8274 580 1
8284 580 .6849504
8297 580 .9381708
8300 580 1
8310 580 1.888806
8319 580 2.885794
8368 580 1
8388 580 .99021
8412 580 .695939
8440 580 1.829635
8443 580 .7418756
8445 580 .8078375
8466 580 1
8493 580 .4993261
8553 580 1
8569 580 .8282252
8595 580 2.768978
8685 580 2.924121
8697 580 .9416951
8700 580 .8576556
8721 580 1
8735 580 .6903282
8757 580 1.792035
8769 580 .865067
8781 580 .8064149
8789 580 10.77633
8801 580 .9404931
8839 580 1.866564
8852 580 1.878881
8856 580 .7965274
8898 580 10.55985
8910 580 1.79594
8911 580 .7759481
8957 580 .1883431
8996 580 .8474217
9020 580 .7733952
9025 580 .4314
9055 580 1
9104 580 1.556559
9122 580 10.88719
9146 580 .6842842
9170 580 2.88593
9176 580 .8807251
9209 580 .8221286
9240 580 .6375685
9316 580 .9393384
9323 580 1
9326 580 .8788855
9333 580 1
9384 580 .6821607
9392 580 1
9423 580 .9464101
9448 580 1.884409
9473 580 .8409944
9481 580 2
9485 580 1.877073
9491 580 4.917944
9498 580 1
9499 580 .9851608
9537 580 .920097
9540 580 .8810515
9544 580 1
9571 580 .8362173
9598 580 1.831525
9601 580 1
9613 580 .9825999
9628 580 .853716
9666 580 1
9682 580 2.27614
9686 580 1
9785 580 2.83659
9797 580 .4684932
9803 580 1
9806 580 5.844363
9860 580 .8081677
9886 580 2
9916 580 .8506346
9961 580 1.357301
9980 580 1
10014 580 .9394776
10058 580 2.953432
10078 580 .9147728
10085 580 .4251693
10105 580 1
10124 580 1
10137 580 1
10146 580 1
10199 580 .6947145
10216 580 .6452819
10218 580 .9169129
10230 580 .855785
10232 580 3.893759
10234 580 .8104145
10239 580 1.913434
10246 580 1.957756
10271 580 1.811177
10296 580 1.893954
10313 580 .8044718
10333 580 2.79891
10344 580 1
10346 580 .8859122
10360 580 1.936958
10390 580 .8583758
10393 580 .9275159
10401 580 2
10402 580 2.88069
10407 580 4.88547
10415 580 .9528097
10429 580 1.882895
10434 580 17.93229
10436 580 24.78576
10445 580 8.835553
10450 580 .9149903
10475 580 1
10476 580 3.277783
10501 580 .8247383
10530 580 2.41668
10548 580 2.526322
10549 580 1.564974
10559 580 .8847989
10563 580 30.09297
10580 580 .6631229
10596 580 .700429
10619 580 2.653794
10633 580 2
10642 580 1.570146
10663 580 1.010519
10674 580 2.233683
10698 580 1.657892
10728 580 .9469588
10733 580 .6412784
10736 580 1.819015
10740 580 .3818576
10751 580 .948457
10793 580 5.170703
10794 580 1.678164
10796 580 1.915478
10818 580 .4261905
10822 580 .8716203
10824 580 1
10863 580 1.964019
10886 580 5.565865
10927 580 .9345664
10947 580 .3228267
10984 580 .7449204
11046 580 4.6754
11064 580 3.557336
11068 580 1.96328
11087 580 .4493689
11095 580 1.480944
11098 580 .6689663
11131 580 2.791041
11142 580 2.929435
11146 580 .7645197
11151 580 .7557533
11153 580 .6212862
11162 580 2.880607
11177 580 .7163576
11182 580 .7434908
11189 580 1
11206 580 .8039094
11209 580 51.47993
11210 580 .9457787
11219 580 .8346494
11241 580 .7310865
11250 580 .6292056
11269 580 .9714427
11334 580 .6032197
11356 580 1.540019
11358 580 .6506868
11391 580 2
11418 580 .8566101
11468 580 .4927003
1 581 1.279691
2 581 .4992513
50 581 2.4960775
59 581 3.9596985
61 581 .973791
64 581 .9079001
70 581 1.9816897
107 581 1.0068699
117 581 .1653922
118 581 2.042975
120 581 49.2462028
127 581 20.740986
132 581 1.7554333
135 581 .6951609
136 581 .8201388
138 581 1.3784007
140 581 19.5085375
141 581 .7129684
143 581 .8223392
186 581 .9926517
213 581 1
253 581 1.5300108
254 581 .8080872
261 581 .4200566
262 581 14.5837775
263 581 2.9510427
295 581 .8948891
300 581 2.8773458
303 581 .9252907
314 581 36.6845342
328 581 .9752815
331 581 .8796293
344 581 .978047
353 581 .8069295
383 581 .7714608
385 581 .975159
391 581 1.5911741
499 581 .8118958
514 581 .9181924
515 581 .8459053
517 581 1.9794196
526 581 .931241
534 581 .9258875
543 581 .951705
574 581 1
584 581 .8042961
612 581 .5267495
623 581 .9899377
755 581 .9393073
832 581 1.9821024
846 581 1
849 581 2.9884407
905 581 .6125296
982 581 .9186902
1030 581 1
1137 581 .934189
1176 581 1
1195 581 1.8593848
1214 581 4.7542687
1360 581 .2512697
1372 581 .9086137
1379 581 .922798
1422 581 .8546205
1425 581 1
1436 581 .9661667
1473 581 3
1602 581 .547824
1629 581 .8794163
1631 581 1
1644 581 1.6466158
1676 581 2.987621
1677 581 .9118365
1682 581 .8668089
1690 581 .9720329
1710 581 1.6931706
1714 581 .6552308
1723 581 .600286
1730 581 1.9754453
1734 581 .9782839
1779 581 .9262723
1803 581 .9877023
1825 581 .8348505
1854 581 .9196677
1883 581 .978996
1890 581 1.9651992
1933 581 .6605194
1981 581 .9806315
2029 581 1.9470073
2037 581 .9561203
2061 581 .9565751
2087 581 .7914678
2110 581 1
2114 581 .9656673
2168 581 .6055594
2173 581 1
2199 581 .7120663
2202 581 .9830575
2232 581 .9475147
2279 581 .9632395
2311 581 .933019
2325 581 .8702819
2360 581 .7092411
2363 581 .8770007
2369 581 .7769037
2380 581 3.9534054
2382 581 1
2401 581 .9321717
2453 581 .9725407
2484 581 .9749876
2494 581 .8934341
2549 581 .9807301
2626 581 1
2681 581 1
2696 581 1
2760 581 1.9788866
2776 581 .9792915
2780 581 .9011288
2782 581 .914111
2808 581 1
2872 581 .4184821
2901 581 .9479491
2942 581 2.9799872
2993 581 .9707759
2994 581 .925796
3014 581 1.7755733
3038 581 .9440995
3073 581 .9653126
3098 581 1.9605691
3119 581 2.8984333
3143 581 .9475497
3230 581 3.9881219
3295 581 1.9522765
3324 581 .9059687
3333 581 1
3356 581 .9440759
3411 581 .9647893
3428 581 .7409385
3437 581 1.9242566
3438 581 .7773164
3470 581 1.943867
3654 581 .9776808
3685 581 .9585287
3718 581 1
3800 581 .9674466
3863 581 .9683451
3875 581 .8546205
3972 581 1
3977 581 .9535989
4019 581 1
4023 581 .9720772
4062 581 .9522498
4103 581 .9832907
4185 581 .9089825
4250 581 1
4256 581 .9109239
4280 581 .9126053
4284 581 1
4331 581 .9851374
4363 581 1
4493 581 1
4521 581 .9552620000000001
4593 581 .957322
4662 581 .9905179
4697 581 .8546205
4704 581 4.878684
4801 581 .9588542
4906 581 .8631228
4921 581 .9610976
4993 581 .7384914
5003 581 1
5015 581 .921788
5021 581 .9699365
5030 581 1
5038 581 1
5048 581 1
5055 581 1.815784
5080 581 .5322698
5085 581 .8546205
5120 581 2.920619
5192 581 7.989061
5196 581 1.718372
5197 581 .650474
5218 581 .9135366
5238 581 .8751943
5266 581 .9860489
5268 581 1
5285 581 1.957602
5364 581 1
5401 581 1.99121
5442 581 .8903808
5458 581 .9677677
5541 581 .7026444
5657 581 .9534426
5669 581 .9029239
5690 581 2.935053
5748 581 .8910235
5750 581 .869487
5759 581 2.952648
5762 581 .9872486
5821 581 .5981348
5823 581 .9345513
5845 581 .8390167
5936 581 1.994419
5943 581 1.946539
5949 581 .9296286
6003 581 .9581261
6067 581 .9307097
6070 581 .5506384
6085 581 .9634916
6106 581 .8535165
6128 581 1
6155 581 .9817027
6167 581 1
6181 581 .9242566
6192 581 .9769408
6237 581 .8546205
6241 581 1
6248 581 .9083789
6276 581 2
6278 581 .9818749
6320 581 .9499273
6357 581 1
6358 581 .7843873
6399 581 .9514066
6405 581 1
6412 581 .9872237
6435 581 .9788716
6445 581 21.99668
6461 581 .9626922
6485 581 1
6549 581 2.970256
6557 581 1.502247
6565 581 2
6592 581 .9726691
6611 581 1.924499
6615 581 .8590338
6620 581 .8447519
6639 581 .8840526
6669 581 .9251714
6699 581 6.893161
6716 581 .9776662
6785 581 .934189
6789 581 .9890166
6822 581 2.583276
6851 581 9.976229
6862 581 .9427951
6885 581 .694432
6914 581 5.911396
6950 581 .8394868
6953 581 .9660723
6967 581 1
6976 581 .9394941
6977 581 2
6989 581 1.989936
7012 581 .9851153
7059 581 2
7169 581 .9132946
7216 581 .8969527
7307 581 .8317271
7327 581 1
7355 581 1.953712
7393 581 .8403308
7450 581 3.877134
7451 581 2.705706
7499 581 1
7532 581 .9440444
7591 581 1
7598 581 1
7630 581 .9598007
7682 581 .7011156
7705 581 2.529752
7719 581 .9630962
7726 581 .7120663
7736 581 2.610919
7769 581 .5638616
7771 581 2
7782 581 .9170474
7804 581 2.434891
7806 581 .9209572
7840 581 .9147991
7846 581 .9556578
7864 581 .9268807
7868 581 1.994279
7883 581 .9581055
7961 581 1
7968 581 1.965589
8024 581 9.989724
8032 581 1
8101 581 1.839537
8142 581 .9419275
8164 581 .8996852
8195 581 1
8296 581 .9915622
8335 581 1.979234
8355 581 1.860008
8358 581 1
8368 581 1
8373 581 .4513982
8466 581 1
8493 581 .4536106
8494 581 .924891
8543 581 1
8622 581 111.3899
8629 581 .854511
8685 581 .9645684
8700 581 2.934248
8718 581 .9820288
8722 581 .9886629
8768 581 .912331
8789 581 5.842783
8796 581 .8546205
8802 581 .9605591
8804 581 .8971728
8839 581 1.910683
8846 581 .8852628
8856 581 .9076422
8898 581 1.849515
8919 581 4.987589
8996 581 .8351647
9020 581 .9062919
9076 581 1
9104 581 1.51452
9118 581 1
9122 581 4.940719
9130 581 .9712496
9146 581 1.782643
9168 581 1
9170 581 1.924399
9284 581 .9837295
9286 581 .9187354
9316 581 .9844809
9342 581 .8383063
9402 581 .7942213
9436 581 1
9472 581 .9870577
9491 581 .9399278
9499 581 1.99295
9540 581 .9351162
9628 581 .9525457
9635 581 .9524021
9673 581 .9613026
9682 581 .4667799
9685 581 .8671153
9797 581 .5917877
9837 581 1.837652
9885 581 1
9934 581 1.92429
9979 581 1
9983 581 .9060102
9987 581 .9256773
9991 581 1.896674
10038 581 .949931
10040 581 .6285656
10078 581 .9761773
10079 581 .9146369
10082 581 .8546205
10085 581 .4153514
10141 581 .9488411
10154 581 .9517688
10175 581 .9927177
10232 581 1.913369
10234 581 .9707253
10239 581 .9719465
10296 581 .7164036
10358 581 3.966045
10360 581 .9843763
10390 581 .9460449
10407 581 2.934566
10434 581 6.052929
10436 581 3.789497
10445 581 4.91568
10530 581 .579108
10533 581 1.975696
10538 581 .9199696
10549 581 .6551453
10563 581 1.598821
10580 581 .6420489
10633 581 1
10663 581 .0826411
10697 581 .9258767
10728 581 .9755732
10733 581 .9074541
10763 581 1
10786 581 .9335948
10794 581 .7610659
10879 581 .9621283
10887 581 .8174077
10911 581 1
10927 581 .9822497
10937 581 1.676485
10964 581 1
10974 581 .9756836
10984 581 .7643562
10993 581 .9035158
11144 581 .7120663
11177 581 1.736191
11207 581 .7092411
11209 581 8.744202
11251 581 .9223583
11269 581 .9772608
11315 581 .6020791
11334 581 .7217549
11356 581 1.695316
11358 581 .6158272
11379 581 .6059818
11389 581 .7970402
11440 581 .9519366
11468 581 .521547
11471 581 .8137193
1 582 26.64979375
2 582 6.23556903
6 582 .75400989
50 582 43.76732236
84 582 1.44070774
90 582 .63513458
97 582 .66352921
107 582 8.32267938
116 582 5.41836563
117 582 2.63568098
118 582 22.55000505
119 582 3.71501251
132 582 1.7014427
135 582 3.56608815
136 582 1.77445734
138 582 1.50386749
141 582 3.60646134
143 582 7.73791949
167 582 .59328112
218 582 1.85954705
253 582 5.1911544
261 582 5.39752717
262 582 78.07247112
263 582 18.22357915
311 582 .63883261
323 582 .94656225
337 582 1.76985881
365 582 1
383 582 1.52277961
384 582 .90564499
387 582 .61955989
460 582 1
517 582 .94122825
541 582 4.50840237
612 582 3.48146344
652 582 .59336709
682 582 4.8268794
706 582 1
717 582 .65794739
724 582 1
765 582 1
795 582 1.37854445
805 582 2.45223166
887 582 .84204884
905 582 .36315099
979 582 .91260046
980 582 .80097593
1080 582 .34579255
1083 582 .42770047
1175 582 2.31537724
1187 582 .31768175
1188 582 .78524039
1195 582 .62047106
1240 582 .78031165
1302 582 .85153784
1344 582 2.50424992
1360 582 11.77009688
1428 582 1.33219055
1445 582 .74720906
1493 582 1.59697709
1494 582 .89837751
1507 582 8.14590958
1513 582 1.76643968
1602 582 .27431886
1629 582 1.56813224
1644 582 3.43922936
1645 582 1
1652 582 1
1675 582 2.27173677
1678 582 .78581159
1710 582 2.28171205
1714 582 .28883242
1730 582 .90710779
1734 582 .92287187
1839 582 1.80402544
1888 582 .67745356
1890 582 .87292917
1891 582 .69333074
1923 582 1
1933 582 2.37219125
2038 582 .89915463
2075 582 1.4661241
2102 582 1.78043584
2106 582 .89251394
2112 582 1
2124 582 .5912323
2179 582 1.56873861
2211 582 .92871968
2288 582 .95405015
2295 582 .24552157
2315 582 1
2328 582 .49627655
2369 582 1.64411651
2466 582 4.3370271
2473 582 3.59504622
2479 582 1.1316167
2548 582 .61428733
2560 582 .83373631
2598 582 1.83206453
2639 582 .80206282
2674 582 1
2676 582 .75896895
2720 582 .62336252
2741 582 .77318662
2787 582 .3309487
2815 582 1.852955
2816 582 .82627799
2848 582 1
2881 582 1.62245936
2884 582 1
2928 582 .87812822
2959 582 .88843489
2997 582 1.4874569
2998 582 1.54610827
3012 582 .90771076
3145 582 .39714913
3184 582 1
3209 582 .0123365
3212 582 1.60035843
3295 582 .87827686
3312 582 .67238929
3314 582 .77228294
3378 582 .66763494
3411 582 .87144568
3422 582 .87682389
3428 582 .71448966
3430 582 .65750759
3450 582 1
3470 582 .85471378
3599 582 1
3602 582 .72012432
3606 582 .56409526
3612 582 1
3676 582 3.90879801
3701 582 1
3812 582 .83212825
3817 582 1.39305938
3921 582 2.73992703
3943 582 .63958753
3956 582 .86610312
3977 582 .91510586
4030 582 .56998252
4055 582 .4765092
4080 582 .7933601
4090 582 .8534456
4117 582 .7557004
4145 582 .4920419
4254 582 1
4300 582 1.730965
4351 582 2.773885
4367 582 .8061973
4445 582 .738332
4493 582 1
4506 582 .8691797
4512 582 1.815717
4552 582 .8959618
4606 582 3.619749
4622 582 1
4695 582 .2378891
4748 582 .7946497
4751 582 4.507997
4783 582 .4042963
4784 582 .9227743
4853 582 .6223352
4906 582 .8539736
4921 582 .8970641
4971 582 .4645955
4980 582 .8692577
4993 582 1.499159
5043 582 3.465573
5055 582 1.780112
5074 582 .6923266
5141 582 .02650234
5167 582 1.213739
5285 582 .6165021
5294 582 3.564667
5296 582 .6523316
5339 582 .8975052
5350 582 .8579059
5457 582 .4895788
5484 582 .6097349
5541 582 1.647758
5545 582 .6261661
5623 582 .4149876
5630 582 2.747165
5670 582 .4805186
5682 582 .8087123
5690 582 .8592062
5714 582 .7787782
5750 582 .7971559
5786 582 .7724157
5821 582 6.459275
5867 582 .8949316
5949 582 .7414719
5953 582 .9123582
6003 582 .8128756
6057 582 .8133608
6070 582 .380932
6080 582 .9044895
6095 582 .6149516
6124 582 1.532843
6186 582 5.410055
6238 582 1
6278 582 .9453694
6285 582 .8623816
6300 582 1.828708
6399 582 .8468364
6471 582 .7287201
6603 582 .6685829
6611 582 .8216446
6712 582 .850775
6716 582 .9468196
6732 582 .7948549
6743 582 .963768
6760 582 .8657112
6796 582 .4233136
6822 582 6.145553
6856 582 .380728
6874 582 .7847202
6984 582 1.488121
6999 582 1
7012 582 1.946283
7093 582 .7431197
7175 582 .8567169
7214 582 3.495581
7216 582 1.792475
7286 582 .3190998
7299 582 .906974
7307 582 .7838061
7322 582 .7718775
7360 582 .8214463
7393 582 1.751173
7451 582 4.57445
7526 582 1
7533 582 1.681338
7557 582 .9524651
7558 582 .8029409
7587 582 1.775608
7609 582 .5919916
7615 582 .8182407
7682 582 .5246926
7686 582 .7861791
7705 582 .165392
7726 582 1.67004
7731 582 .8344209
7753 582 33.8813
7777 582 .5472301
7780 582 .627678
7788 582 .6308673
7804 582 .4714174
7806 582 .7401242
7822 582 .8249132
7855 582 .9425738
7871 582 .4209053
7932 582 1.408816
7962 582 1.896965
7967 582 1.549167
8006 582 .6167248
8053 582 .6789411
8114 582 .5448368
8137 582 3.291488
8160 582 .6380229
8197 582 .8498024
8213 582 1.648367
8226 582 .8755972
8229 582 .9340778
8284 582 2.56662
8295 582 .7744227
8329 582 1.630345
8373 582 1.956942
8387 582 2.8322
8443 582 .6449255
8444 582 .6230656
8445 582 .7356624
8467 582 1
8492 582 .7903614
8493 582 .3112758
8620 582 1.795639
8781 582 1.733705
8836 582 4.524406
8841 582 1.767894
8852 582 .8333892
8883 582 .7675276
8898 582 19.01894
9001 582 .8454285
9020 582 .6882838
9146 582 .5657031
9276 582 1
9306 582 .3538566
9311 582 1
9342 582 .4831598
9460 582 .6312757
9498 582 1
9632 582 .5752612
9657 582 .8249203
9660 582 .7231529
9682 582 5.004262
9685 582 .7694504
9749 582 .2909784
9780 582 .8996032
9785 582 .7752135
9795 582 .3711911
9797 582 1.268862
9860 582 2.736117
9879 582 1
9943 582 .6985045
9954 582 2.50986
10022 582 .8325667
10040 582 .4387712
10077 582 4.783008
10105 582 1
10120 582 1
10165 582 1
10169 582 .7406489
10216 582 .5120519
10218 582 .8857059
10239 582 .8809204
10271 582 .7402562
10291 582 .8202699
10298 582 1.562311
10333 582 1.723381
10358 582 1.855143
10418 582 .8159422
10429 582 .8389115
10434 582 10.53127
10435 582 .8098437
10436 582 67.07613
10445 582 .7737874
10450 582 .8830611
10476 582 6.006522
10498 582 2.566199
10530 582 .1975886
10548 582 .348411
10563 582 189.494
10596 582 .5879119
10646 582 .8150917
10663 582 6.638876
10674 582 10.94586
10697 582 .8920499
10698 582 3.529399
10725 582 .887171
10740 582 .1496869
10748 582 4.345033
10773 582 1
10793 582 10.85922
10794 582 .5572838
10818 582 .210671
10869 582 .5809829
10886 582 4.402806
10887 582 .8223037
10888 582 2.673519
10896 582 1
10937 582 .546218
10947 582 1.068484
10963 582 .9532513
10984 582 2.649114
10993 582 .777561
11046 582 9.553482
11064 582 1.391074
11072 582 1
11087 582 1.242555
11095 582 7.28599
11098 582 1.544632
11105 582 .7731076
11131 582 1.712557
11141 582 1.824922
11151 582 .6640156
11153 582 1.479043
11162 582 1.835764
11177 582 .6098231
11190 582 1.462406
11209 582 151.1531
11241 582 2.630084
11250 582 3.489937
11315 582 .5262306
11334 582 1.454191
11356 582 1.367253
11358 582 5.519487
11371 582 1
11382 582 .3083023
11389 582 2.718484
11438 582 1
11452 582 .6708775
11464 582 .9644425
11468 582 2.302161
1 583 4.4861542
2 583 3.7090818
50 583 12.486335
61 583 .9746351
107 583 7.3616649
116 583 .7786484
117 583 5.4807834
118 583 4.6870411
132 583 1.8863785
135 583 .8348669
138 583 .8111877
141 583 .8502316
143 583 .9002605
157 583 1
253 583 .692179
261 583 1.7707179
262 583 25.602465
263 583 .5628137
279 583 .8437612
300 583 .8789938
303 583 2.9307175
311 583 .8625511
338 583 1.9300857
384 583 .9640915
394 583 .9637881
514 583 1.958019
520 583 .9511588
528 583 .9054487
534 583 3.9388011
575 583 .8268501
612 583 3.8026614
641 583 1
652 583 1.8452484
683 583 1.8799318
795 583 .7634937
823 583 1
905 583 2.7576354
922 583 .903623
927 583 .9440852
1078 583 1.8805294
1094 583 .983654
1096 583 .7661387
1104 583 .9211099
1145 583 .9441231
1214 583 1.7594312
1217 583 1.8369666
1228 583 .9163434
1359 583 .8255224
1360 583 4.5319378
1362 583 .8912034
1372 583 .8959427
1441 583 .8426964
1507 583 4.6749602
1522 583 .9242151
1569 583 .8404713
1603 583 .9164886
1629 583 1.8356448
1644 583 1.7865884
1723 583 2.9177822
1811 583 1
1839 583 .9254183
1850 583 1
1879 583 1
1883 583 .9730266
2029 583 .9669516
2038 583 .9616214
2040 583 .9379283
2093 583 .9185224
2102 583 .9164408
2104 583 1
2114 583 .9427031
2168 583 .8405024
2176 583 1
2180 583 .9871712
2202 583 .965799
2232 583 .9630127
2311 583 1.9219225
2328 583 .8082988
2369 583 1.864562
2398 583 1
2420 583 1
2445 583 .9215479
2453 583 .9786942
2473 583 2.8458874
2550 583 1
2556 583 1
2601 583 1
2676 583 .9082712
2720 583 .8566637
2780 583 .9151019
2839 583 .7727143
2861 583 .5784402
2993 583 .8877247
2998 583 .8272632
3049 583 .8436252
3130 583 .8964827
3145 583 .770574
3212 583 1.8479091
3230 583 .9766609
3297 583 .96902
3374 583 1.9117271
3375 583 .7653671
3428 583 .8913438
3444 583 .9502845
3538 583 .8956626
3552 583 .959642
3620 583 1
3654 583 .9859737
3660 583 2.9765552
3791 583 1.8756498
3863 583 .9645894
3869 583 2
3921 583 5.9010245
3943 583 2.8628384
3954 583 .9490162
4080 583 .9213594
4111 583 .9143049
4121 583 1
4145 583 .8066872
4185 583 .9380054
4251 583 1.88136
4382 583 1
4383 583 .8214943
4420 583 .9593227
4443 583 .9327962
4506 583 .9502139
4519 583 1
4552 583 .9604063
4664 583 1
4680 583 .9489585
4699 583 .9324738
4704 583 1.873989
4894 583 .9642855
4906 583 .944427
4913 583 .8653189
5055 583 .9163176
5090 583 .9257793
5094 583 .9492167
5120 583 2.894985
5216 583 .9796049
5258 583 2
5449 583 .9127592
5458 583 2.965763
5484 583 .8514774
5489 583 .9633542
5622 583 .9637279
5682 583 .927202
5776 583 .9522942
5786 583 .9133886
5821 583 1.794217
5943 583 .9254306
6090 583 .9150468
6095 583 .8534628
6186 583 2.775486
6240 583 1
6421 583 3.701306
6514 583 .8602329
6549 583 .9680681
6562 583 .9219622
6592 583 .9565993
6611 583 .9321236
6615 583 1.871364
6649 583 .7725969
6716 583 .9797612
6738 583 .9363669
6822 583 1.674825
6862 583 .9807892
6885 583 .8315288
6983 583 .9069684
7074 583 .9041895
7093 583 .9022395
7214 583 .808034
7216 583 .9210226
7230 583 .9329801
7241 583 1
7246 583 .8814517
7286 583 .7408709
7307 583 .9177234
7319 583 .7906489
7324 583 .9400836
7428 583 .9554477
7445 583 .9065557
7451 583 1.838049
7641 583 .9739237
7705 583 2.682375
7726 583 .8744278
7731 583 1.936986
7753 583 4.051983
7775 583 .9527036
7791 583 .8548331
7795 583 1
7806 583 .9010995
7850 583 .9180432
7855 583 .9781454
7864 583 .8858766
7868 583 .9874288
7880 583 2.916933
7932 583 1.775014
7967 583 1.828427
8043 583 1
8053 583 .8778151
8099 583 .9447437
8137 583 1.730363
8143 583 .8509929
8284 583 .8350691
8319 583 1.940212
8373 583 .6030453
8387 583 1.936141
8388 583 .9948749
8398 583 .900915
8441 583 1.910753
8502 583 1
8540 583 .9574293
8553 583 1
8629 583 .9086513
8631 583 1
8718 583 1.969255
8802 583 .9740585
8811 583 .9001024
8852 583 .9365932
8868 583 .5689174
8898 583 6.246069
9122 583 .940943
9146 583 .8347203
9170 583 .9402834
9308 583 1
9309 583 .7403093
9310 583 .9034638
9382 583 1.906335
9420 583 .9623144
9485 583 .9356468
9492 583 1
9499 583 .9922316
9503 583 .8614918
9543 583 .9642889
9571 583 .9142585
9666 583 1
9685 583 .9122601
9698 583 1
9793 583 1
9795 583 1.760695
9797 583 .7217521
9850 583 .9606814
9860 583 2.899574
10022 583 .9362802
10058 583 .9756215
10075 583 .8971709
10077 583 1.91742
10085 583 1.699072
10218 583 .9565033
10232 583 .9443819
10258 583 .9709566
10273 583 1
10287 583 1.952903
10309 583 .6852878
10333 583 2.894728
10407 583 1.940043
10429 583 .9386948
10434 583 10.44105
10436 583 21.22329
10445 583 2.913911
10540 583 .8013282
10548 583 1.752026
10549 583 .7722606
10563 583 39.19605
10619 583 .8187585
10663 583 .4819994
10670 583 .9317287
10674 583 1.598827
10697 583 .9589176
10698 583 2.820904
10728 583 .9722325
10740 583 .6763977
10751 583 .9730169
10793 583 3.565857
10794 583 .8315162
10864 583 .9442514
10869 583 .8405353
10888 583 .8757515
10906 583 .7309253
10937 583 .8273049
10976 583 1
10984 583 .8664639
11046 583 .8300693
11064 583 .7682621
11098 583 .8267013
11100 583 .5527454
11131 583 .8906083
11138 583 .8861477
11153 583 .8017404
11175 583 .9356224
11177 583 1.851511
11190 583 .7954088
11199 583 1.914861
11209 583 34.96916
11219 583 1.913438
11249 583 .9083662
11315 583 1.819698
11356 583 .7591966
11358 583 2.817132
11379 583 .7933931
11451 583 .8661925
11464 583 .9864679
11468 583 .7344247
11471 583 .8010852
1 584 4.5343759
2 584 .7363829
5 584 1.942244
43 584 .8975731
50 584 16.8160735
84 584 1.8071258
107 584 5.4215692
116 584 3.799421
117 584 3.529509
118 584 7.8102552
119 584 4.2120128
132 584 1.8970413
136 584 .9222207
139 584 .9159007
141 584 1.8642866
146 584 .8813796
182 584 .8605656
186 584 .9859595
253 584 1.7210663
261 584 .7922348
262 584 21.9213053
263 584 5.6976859
279 584 1.8584233
300 584 .8903496
303 584 1.9372193
314 584 .2503585
322 584 .7357636
323 584 .9815718
337 584 .9206349
344 584 .9822385
391 584 .6194163
394 584 .9671864
421 584 .9389887
437 584 .8170596
441 584 .852601
460 584 1
499 584 1.8843842
514 584 .9619587
520 584 .9557423
584 584 .9112976
612 584 5.8211806
682 584 .9402987
922 584 .9126675
967 584 1
1030 584 1
1145 584 .9493668
1175 584 .7639051
1188 584 1.9259393
1195 584 .8691179
1214 584 3.7820073
1326 584 .9101009
1329 584 .8699139
1344 584 .8290386
1360 584 1.5758629
1378 584 1
1493 584 .8610159
1507 584 6.7054634
1644 584 .806616
1675 584 .7488555
1690 584 .9653154
1710 584 .7522955
1714 584 .754751
1727 584 .8923441
1761 584 .9050105
1797 584 1.9546195
1802 584 .9851765
1820 584 .9756774
1825 584 .8495375
1829 584 1
1910 584 1
2040 584 .9437534
2043 584 .9086757
2087 584 .8525917
2093 584 .9261686
2102 584 .9242824
2106 584 .962933
2168 584 .8554704
2183 584 .9620861
2189 584 .9025402
2222 584 .9579997
2266 584 .9250544
2268 584 1
2328 584 .8262889
2363 584 .9439422
2466 584 .7713711
2473 584 .86035
2555 584 .9099739
2598 584 .9420868
2631 584 1
2634 584 .9344529
2672 584 .9734912
2686 584 1
2720 584 2.870115
2854 584 .9643744
2895 584 .9506202
2995 584 .9696503
3014 584 .9114614
3145 584 2.7921044
3199 584 .8977077
3212 584 1.862182
3236 584 .9789048
3244 584 .9788887
3295 584 1.9580233
3364 584 2
3425 584 .8004684
3482 584 .9785135
3538 584 .9054541
3542 584 .8023521
3654 584 .98729
3655 584 .8732332
3660 584 .9787553
3674 584 .9225719
3863 584 .9679125
3884 584 1
3921 584 .9103128
3967 584 1
3989 584 .9465167
4037 584 1
4080 584 .9287394
4166 584 .968586
4251 584 .8924941
4606 584 .868869
4607 584 .9407865
4689 584 1.922656
4704 584 2.885814
4742 584 1
4772 584 1
4899 584 1.917583
4918 584 .926291
4952 584 1
4999 584 .9794742
5078 584 1
5090 584 .9327445
5141 584 .6642854
5238 584 .8957407
5286 584 1.967702
5348 584 1.881137
5442 584 .9693337
5458 584 .9689758
5460 584 .8899344
5484 584 1.865415
5509 584 .9395117
5541 584 .8785281
5622 584 .9671318
5630 584 .912809
5670 584 .8208547
5682 584 .9340337
5714 584 .9237108
5761 584 .9199223
5786 584 .9215166
5802 584 .8517329
5821 584 5.813529
5824 584 .6941017
5943 584 1.932429
5951 584 1
5962 584 1
6038 584 .9361879
6090 584 .9230192
6186 584 1.796555
6285 584 .9525417
6611 584 .9384934
6626 584 .7878398
6649 584 .7939375
6662 584 1
6712 584 .9485391
6822 584 .7053405
6888 584 1
7093 584 .9114138
7131 584 1
7141 584 .9128445
7228 584 1
7253 584 1
7294 584 .9473865
7307 584 .9254447
7318 584 .9402915
7319 584 1.810295
7321 584 .9057001
7325 584 .9642628
7393 584 .9141909
7428 584 .9596287
7450 584 .463994
7451 584 .8532474
7682 584 .8360883
7686 584 1.926263
7705 584 3.712182
7719 584 1.968252
7753 584 3.234794
7775 584 .9571422
7777 584 .8438605
7804 584 .8177161
7836 584 1
7840 584 .8961324
7967 584 .8445285
7968 584 .9603366
8032 584 1
8043 584 1
8088 584 .8506674
8137 584 1.755667
8179 584 .8537668
8284 584 1.850547
8310 584 .947252
8319 584 6.945823
8329 584 .8725228
8340 584 1
8368 584 1
8387 584 .9421334
8440 584 .9191824
8622 584 6.209454
8629 584 1.917224
8665 584 1
8712 584 .9623757
8741 584 1
8768 584 .9577266
8769 584 .9359906
8781 584 .9081672
8789 584 1.893896
8836 584 .8359896
8898 584 6.316822
9060 584 1
9122 584 3.946485
9170 584 1.945887
9279 584 .9314028
9287 584 1.934818
9306 584 .7771748
9320 584 .946428
9325 584 .900401
9344 584 .9578047
9424 584 .9690296
9499 584 .9929606
9543 584 .9676402
9613 584 .9917457
9785 584 .9224815
9787 584 .968449
9795 584 1.783153
9806 584 1.926169
9814 584 .9178539
9916 584 .9291442
9934 584 .9069539
9952 584 .8688553
9954 584 1.830973
10062 584 .9739823
10232 584 3.949601
10234 584 .9100646
10258 584 .9736821
10287 584 .9573224
10296 584 .9496938
10364 584 .9365905
10407 584 1.94567
10410 584 2.97261
10429 584 .944448
10434 584 8.493503
10435 584 .9344238
10436 584 16.57771
10445 584 1.92199
10450 584 .9596732
10475 584 1
10498 584 .8504018
10530 584 .7232852
10548 584 .7752969
10563 584 21.92841
10619 584 .8357671
10633 584 1
10663 584 1.530611
10674 584 .636475
10698 584 3.837711
10728 584 1.974838
10736 584 1.914145
10740 584 .7067661
10768 584 .8443827
10791 584 .7765935
10793 584 2.606599
10794 584 1.847328
10869 584 1.8555
10888 584 .8874116
10985 584 1.899524
11046 584 .8460163
11064 584 2.790009
11082 584 1
11087 584 .738792
11095 584 1.753771
11098 584 1.842964
11100 584 .5947178
11131 584 2.900874
11148 584 1.951498
11151 584 .8841344
11153 584 1.820346
11177 584 .8654459
11209 584 26.53512
11241 584 2.872433
11315 584 .8366187
11334 584 2.811776
11358 584 1.834293
11389 584 .9029181
11452 584 1.886501
11464 584 .9877379
1 585 24.2870455
2 585 8.5963546
29 585 .7455773
50 585 27.1248342
52 585 .9351645
84 585 .7046748
88 585 .8416735
107 585 19.114318
116 585 7.6928774
117 585 2.2795935
118 585 18.1782861
119 585 2.7934494
135 585 4.7708799
136 585 1.8809059
138 585 5.7380253
139 585 .8712288
141 585 .7921983
143 585 1.8616126
218 585 .9258361
243 585 .961813
253 585 1.5729022
254 585 5.8598808
261 585 5.681874
262 585 57.2859631
263 585 14.0059222
300 585 .8321054
316 585 .8988621
383 585 .7480115
396 585 .8377258
475 585 .8040539
514 585 .9417519
517 585 .9689665
534 585 .9150873
541 585 2.7404198
612 585 5.7261952
652 585 1.7852841
682 585 .9085865
683 585 .8334069
731 585 .8573292
758 585 1
805 585 3.7107598
832 585 1.9578264
846 585 1
849 585 .9753873
894 585 .9743337
905 585 .6637222
952 585 .7129428
962 585 .690132
963 585 .8391534
964 585 .872461
996 585 .9160079
1083 585 .6978065
1093 585 .9089824
1129 585 1
1188 585 .8865997
1214 585 2.6662138
1305 585 1
1329 585 1.8008146
1344 585 .7382272
1360 585 3.3505696
1372 585 .8556217
1490 585 1
1507 585 4.5490114
1518 585 .572027
1584 585 1
1644 585 2.7038942
1675 585 .6154524
1690 585 .9468915
1710 585 .6207197
1723 585 .8859239
1770 585 1
1779 585 .8480944
1783 585 2
1803 585 .9754888
1814 585 .8142065
2098 585 1
2102 585 1.8840627
2168 585 .7786991
2170 585 .9094306
2182 585 .7850079
2260 585 7.9151375
2311 585 2.8916685
2328 585 .734017
2363 585 .9141655
2369 585 .8120815
2380 585 .9145766
2434 585 1
2473 585 .7861707
2548 585 .7963307
2605 585 1.9471531
2667 585 .9216942
2718 585 1.8413484
2780 585 .8822049
2951 585 .9893673
3091 585 .7256702
3145 585 1.6816744
3230 585 1.9676173
3259 585 .8903188
3295 585 2.9357261
3303 585 .7399954
3356 585 .7559437
3374 585 .8775224
3375 585 .6744498
3376 585 .925213
3378 585 1.8245
3388 585 .9315096
3438 585 .8591453
3442 585 .807131
3538 585 1.8552331
3580 585 .9034782
3617 585 1
3656 585 .9811858
3660 585 2.9674706
3674 585 .8814436
3710 585 .8497785
3716 585 .876971
3758 585 1
3771 585 .9251561
3807 585 .942459
3863 585 4.9508683
3878 585 .9487745
3905 585 1
3921 585 1.8626727
3932 585 .9731419
3943 585 .80969
3974 585 .7768415
3989 585 1.9181074
4023 585 .9538171
4027 585 1
4132 585 .9513973
4145 585 .7317809
4163 585 .9044635
4166 585 .9518996
4167 585 .8414274
4184 585 .7556487
4300 585 2.85794
4383 585 .7523256
4511 585 .9035112
4515 585 .9438605
4521 585 .9062827
4552 585 .9450643
4606 585 1.799215
4632 585 1
4704 585 8.825161
4726 585 .9617554
4784 585 .9592222
4807 585 .979539
4907 585 1
4931 585 1
4968 585 .9113755
4999 585 .9685712
5043 585 .7178044
5048 585 1
5055 585 .8838917
5108 585 1.951023
5196 585 .4820912
5197 585 1.628691
5271 585 1
5294 585 1.770129
5337 585 .7493601
5339 585 .9458793
5458 585 1.952496
5491 585 1
5637 585 .9015363
5657 585 .9665783
5682 585 1.898994
5690 585 .9256561
5750 585 .8928915
5786 585 1.879828
5821 585 1.714479
5822 585 3.904221
5845 585 .9161108
5860 585 1
5957 585 .9543907
6016 585 1
6070 585 .6731112
6080 585 .9495672
6092 585 .9307125
6095 585 3.796681
6127 585 .879631
6279 585 .9497288
6321 585 1
6402 585 1
6412 585 .9779978
6480 585 .9356794
6514 585 .8060749
6611 585 .9058223
6662 585 1
6711 585 1.856261
6712 585 .9212042
6743 585 1.452834
6799 585 1
6822 585 1.548823
6842 585 .6736637
6906 585 1
6914 585 2.860878
6930 585 .8742826
6964 585 .9595591
7077 585 .7582226
7216 585 2.89042
7230 585 .9070108
7307 585 1.885842
7324 585 1.916867
7325 585 .9452799
7393 585 .8686108
7417 585 1
7428 585 1.938184
7448 585 1.707827
7451 585 .7752953
7457 585 1
7498 585 .4628357
7533 585 .8317359
7587 585 .8815136
7588 585 .9095284
7615 585 .904025
7641 585 .9638195
7673 585 .9251599
7705 585 1.559299
7726 585 .8257702
7753 585 14.29715
7806 585 .8627768
7871 585 .6942184
7903 585 .9186083
7932 585 .6878351
7938 585 .8833114
7946 585 1.906792
7962 585 2.945594
7968 585 .9392682
8041 585 .848244
8073 585 1
8099 585 1.923333
8157 585 .5384143
8160 585 1.808864
8197 585 .9206906
8252 585 .9659557
8284 585 2.771161
8309 585 1
8310 585 .9192333
8319 585 .9170452
8329 585 .8048094
8358 585 1
8360 585 1.897208
8387 585 2.911396
8388 585 1.992889
8398 585 .8625208
8467 585 1
8492 585 .8893037
8493 585 .6363303
8622 585 1.727171
8649 585 .96781
8668 585 .718549
8687 585 1
8735 585 1.775067
8768 585 .9352717
8781 585 .8593875
8789 585 2.837536
8796 585 .8247982
8804 585 .7876659
8839 585 .9030773
8876 585 .9357561
8880 585 1
8898 585 10.95393
8975 585 .9296713
9104 585 .6779022
9122 585 1.918059
9170 585 1.917144
9209 585 .8708013
9286 585 1.907975
9316 585 .9559379
9382 585 .8700416
9472 585 .9752305
9482 585 1
9485 585 .9107108
9540 585 .9136005
9577 585 .9516912
9613 585 .9873612
9628 585 .8937451
9646 585 1
9682 585 .4742167
9775 585 .9320307
9795 585 2.667968
9860 585 2.860661
9861 585 1.903657
9954 585 .7411896
9975 585 .8727393
9981 585 1.932799
9983 585 .7703393
10022 585 .9115895
10040 585 .7036522
10058 585 .9661752
10071 585 .9395287
10078 585 .9380943
10129 585 .9381087
10213 585 .8133239
10220 585 .9091356
10232 585 7.922831
10287 585 .9346528
10313 585 1.857976
10333 585 .8539361
10364 585 1.902909
10407 585 .9168102
10410 585 1.958062
10418 585 .9028113
10431 585 .6289427
10433 585 .8436383
10434 585 9.224461
10435 585 1.899591
10436 585 19.75986
10445 585 6.880552
10462 585 .6475921
10476 585 1.47541
10530 585 .5762997
10531 585 3
10548 585 1.655939
10549 585 .6840145
10563 585 39.17212
10628 585 .8584837
10631 585 .9247385
10633 585 2
10663 585 11.28128
10674 585 6.443378
10698 585 .7515067
10728 585 .961473
10736 585 1.86854
10740 585 .5510059
10746 585 1
10748 585 .6541553
10751 585 .9625612
10775 585 .8165955
10791 585 .6579244
10793 585 3.397632
10818 585 1.583208
10822 585 .9067501
10869 585 .7787448
10937 585 1.760388
10947 585 1.508128
10969 585 .9457169
10984 585 3.81472
11013 585 1.929902
11046 585 2.764223
11064 585 .6784665
11068 585 .9733279
11081 585 .8961001
11082 585 1
11087 585 .6000434
11095 585 .6229785
11100 585 1.37944
11131 585 2.84822
11141 585 .9075531
11153 585 .7249173
11175 585 .910677
11199 585 .881871
11209 585 43.63228
11232 585 .8655986
11241 585 2.804672
11277 585 .9562181
11315 585 1.749834
11333 585 .9263142
11358 585 1.746273
11379 585 .7133356
11395 585 1
11440 585 .9220925
11452 585 .8262122
11468 585 3.631518
1 586 4.14445456
2 586 1.51562554
7 586 2.91336535
50 586 13.14980104
82 586 .93184984
84 586 .64560974
97 586 .78679846
107 586 8.93718164
116 586 3.63145288
117 586 4.13551214
118 586 13.81394329
119 586 4.55213927
138 586 1.68563032
141 586 .75063795
142 586 .96987618
143 586 .83393516
221 586 1
231 586 1.96040833
243 586 .9541756
244 586 1
253 586 3.48748263
261 586 3.61824878
262 586 35.34315566
263 586 8.6071066
300 586 1.7985265
303 586 .88464565
311 586 2.7711497
351 586 .88704865
353 586 1.87213087
394 586 .93970767
437 586 .6638623
442 586 .87456671
499 586 .78756553
514 586 .93010231
515 586 .51367188
517 586 .96275983
520 586 .9186801
541 586 .68850381
551 586 .70221608
566 586 1
612 586 9.67143421
652 586 .7423409
682 586 .89030377
683 586 .80008823
689 586 2
755 586 .85035315
782 586 .83662544
805 586 3.65291177
846 586 1
849 586 .97046474
905 586 1.59646664
926 586 1
950 586 1
964 586 .84695321
1052 586 .95532054
1078 586 2.80108318
1123 586 1
1145 586 1.90696578
1169 586 .01960058
1175 586 .56619525
1195 586 .75951507
1201 586 1
1214 586 6.59945656
1221 586 .84291002
1322 586 1
1325 586 .878727
1344 586 1.68587265
1359 586 .70949744
1360 586 2.22068351
1362 586 .81885533
1372 586 .8267461
1407 586 .96838222
1445 586 .83982141
1497 586 1
1507 586 4.45881367
1518 586 .48643239
1546 586 1
1569 586 .73438708
1629 586 .72635108
1644 586 1.64467298
1675 586 .53854289
1682 586 .9010225
1717 586 .96685826
1723 586 .86310866
1756 586 1
1757 586 1
1803 586 1.97058659
1839 586 1.87582257
1854 586 .81992127
1893 586 1
1919 586 1
2037 586 .95801779
2038 586 2.93610029
2102 586 .86087525
2170 586 .89131672
2180 586 .97864032
2183 586 .93033637
2239 586 1
2257 586 1.86224437
2260 586 3.89816503
2311 586 2.87000216
2328 586 1.6808204
2332 586 1.86461298
2369 586 3.77449779
2380 586 1.89749192
2413 586 .92982509
2460 586 .91360263
2466 586 1.57991349
2548 586 .75559681
2561 586 .85347148
2653 586 .95533532
2656 586 .81210024
2686 586 1
2718 586 .80961813
2727 586 1
2742 586 1
2760 586 .94642273
2780 586 2.85864589
2942 586 .92603279
2951 586 1.98724076
2993 586 .81306333
3068 586 .93030945
3119 586 3.81696228
3143 586 .88806549
3145 586 .61800924
3161 586 1
3183 586 .84537778
3212 586 1.7467709
3230 586 .96114075
3286 586 .88792291
3295 586 2.92287128
3297 586 .94841872
3315 586 .8776933
3324 586 .86995952
3347 586 .76249366
3355 586 .94600856
3374 586 2.85302688
3376 586 .91025557
3426 586 .75002277
3430 586 1.78298292
3438 586 1.83097431
3538 586 .82627976
3540 586 .83284403
3552 586 .93280456
3580 586 .88417386
3638 586 1.82664356
3642 586 1
3660 586 4.96096468
3674 586 .85773227
3728 586 1
3769 586 1
3772 586 .80494185
3863 586 .94104196
3869 586 2
3921 586 .83520722
3950 586 1.90039816
3974 586 1.73220982
3997 586 .84036146
4017 586 .86134859
4030 586 .72752349
4044 586 .8719377
4060 586 .9342823
4080 586 .8690646
4090 586 .9071372
4132 586 .9416768
4166 586 2.942279
4223 586 3
4300 586 .8295283
4316 586 .8412701
4321 586 1
4428 586 2.937503
4430 586 .9154967
4445 586 .8341966
4446 586 .7976076
4493 586 1
4509 586 .8108331
4512 586 .8832307
4521 586 .8875392
4525 586 .9515042
4535 586 1
4607 586 .8912002
4622 586 1
4657 586 .8774602
4704 586 12.79019
4717 586 1
4742 586 1
4747 586 .8810853
4807 586 .9754468
4853 586 .7606963
4865 586 .9282269
4878 586 1
4895 586 .9085549
4906 586 1.907472
4923 586 .939708
4927 586 1
4977 586 .9450447
4993 586 1.682647
5004 586 3.955187
5013 586 .8166255
5089 586 1
5094 586 .9154466
5111 586 .7639605
5120 586 .8251509
5196 586 2.378509
5218 586 .8961635
5232 586 .8049079
5236 586 1
5252 586 1.899891
5258 586 1
5296 586 .7797032
5442 586 .9436532
5443 586 1
5449 586 .8547453
5458 586 2.942996
5468 586 .8694509
5484 586 .7527122
5489 586 .9389854
5526 586 .7515235
5541 586 1.776805
5622 586 .9396074
5630 586 2.839794
5637 586 1.881844
5650 586 .9372693
5651 586 .8994418
5657 586 .959894
5662 586 1
5680 586 .7353751
5690 586 .9107874
5748 586 .7710559
5779 586 .9223816
5786 586 .8557934
5821 586 3.657375
5822 586 .8850657
5886 586 .9283757
5899 586 .6064313
5934 586 .7446298
5943 586 4.875843
5956 586 .4257321
5958 586 .8632868
6052 586 1.829822
6078 586 1.904338
6090 586 .8585542
6095 586 .7560177
6186 586 1.626187
6241 586 1
6273 586 1
6278 586 1.965384
6279 586 .9396746
6285 586 .9127994
6289 586 1
6399 586 .9029494
6421 586 .5026784
6442 586 .7785874
6443 586 .9396137
6471 586 .8281061
6489 586 1.928644
6493 586 .8437734
6537 586 .9552627
6551 586 1
6592 586 2.927739
6611 586 .8869868
6649 586 .6213773
6662 586 1
6699 586 1.599324
6705 586 1
6712 586 2.905445
6716 586 .9663028
6822 586 3.458588
6826 586 .8231486
6830 586 .9221675
6857 586 1
6871 586 .7603519
6914 586 4.833054
6964 586 .9514709
6979 586 .911185
6989 586 1.948357
7047 586 .9002886
7060 586 1.948523
7069 586 2.93442
7136 586 1
7141 586 .8398591
7169 586 1.814675
7216 586 .8685038
7231 586 1
7239 586 1
7307 586 2.863011
7318 586 .8902907
7319 586 2.651434
7321 586 .8267318
7326 586 .933076
7370 586 1
7376 586 .8215452
7393 586 1.842333
7444 586 .9177656
7445 586 .8444167
7450 586 .01513382
7451 586 5.730354
7498 586 .3554028
7506 586 .9104789
7514 586 .906268
7520 586 .8737475
7545 586 .3494055
7575 586 1
7673 586 .9101919
7705 586 12.47116
7723 586 .8546606
7726 586 .7909242
7736 586 2.48918
7746 586 .779029
7753 586 16.75658
7804 586 1.665069
7829 586 1
7852 586 .7044808
7864 586 1.809986
7867 586 .7704266
7868 586 2.979069
7880 586 4.861694
7883 586 .9131762
7930 586 .8269591
7932 586 1.625402
7939 586 .9259342
7969 586 .9543546
8064 586 1
8137 586 4.551058
8142 586 1.930379
8179 586 .7313087
8187 586 .9627274
8189 586 .9124876
8197 586 1.904829
8231 586 .619542
8243 586 .8834485
8252 586 .9591468
8275 586 .7517448
8284 586 3.725393
8295 586 .857065
8297 586 .9461076
8316 586 .8627865
8319 586 4.900454
8320 586 1
8329 586 .7657713
8346 586 .7078769
8354 586 1
8355 586 .7334922
8387 586 .893675
8388 586 1.991467
8445 586 .832505
8466 586 2
8491 586 .9425078
8595 586 4.798634
8620 586 .8705084
8629 586 .8479058
8685 586 1.933861
8700 586 1.875928
8727 586 1
8750 586 .04897321
8768 586 .9223261
8789 586 6.805043
8838 586 1.690768
8839 586 3.883693
8875 586 .845271
8898 586 12.74472
8910 586 1.822135
8911 586 .8047091
8913 586 1
9001 586 .9020572
9025 586 2.50439
9059 586 1
9099 586 .8368789
9104 586 3.613483
9122 586 1.901671
9146 586 .7248119
9170 586 .9005727
9236 586 .9669556
9261 586 1
9286 586 .8895695
9306 586 .5905773
9316 586 .9471254
9317 586 .9337496
9382 586 .8440499
9387 586 1
9413 586 .8836774
9420 586 .937254
9423 586 1.953289
9460 586 .7663613
9491 586 .9284774
9499 586 .9870657
9503 586 .769386
9537 586 .930354
9559 586 .933675
9571 586 1.857242
9581 586 1
9594 586 2.941237
9598 586 .8531513
9613 586 .9848335
9616 586 1
9634 586 .7934085
9709 586 .5491971
9773 586 .7603693
9780 586 .9363845
9795 586 .6015612
9803 586 2
9806 586 1.864342
9837 586 .8817608
9860 586 1.832793
9872 586 .856181
9934 586 .8290355
9952 586 .7590326
9954 586 .6894275
9980 586 1
10019 586 1
10031 586 .7293604
10073 586 .9412204
10075 586 3.828791
10077 586 .8625053
10078 586 1.925713
10085 586 .4989589
10129 586 .9257305
10162 586 .9141331
10188 586 .9307926
10230 586 .8742976
10232 586 4.907397
10239 586 .9245463
10262 586 .766365
10271 586 2.835416
10287 586 3.921583
10299 586 .8760047
10333 586 .8247233
10364 586 .8834904
10377 586 .8039044
10390 586 1.876556
10407 586 2.900172
10434 586 11.06935
10436 586 37.71183
10445 586 10.85666
10476 586 .370492
10517 586 .7162376
10530 586 .4915596
10548 586 1.587127
10549 586 .6208173
10559 586 .899587
10563 586 44.00655
10580 586 .706367
10596 586 1.738884
10619 586 .6982357
10663 586 2.137537
10670 586 .8863293
10673 586 .796077
10674 586 4.332053
10698 586 6.701808
10733 586 .6873267
10734 586 2
10736 586 .8422478
10740 586 .4612071
10748 586 .5849864
10784 586 1
10791 586 .5895092
10793 586 6.277158
10794 586 4.719477
10822 586 .8881001
10947 586 .4097538
10970 586 .776815
10984 586 .7776643
10993 586 .8590536
11001 586 .8243968
11046 586 .7170679
11064 586 1.61416
11068 586 1.967994
11092 586 .6959195
11100 586 .2553279
11131 586 .8178644
11141 586 .8890637
11151 586 .7871067
11162 586 .8959333
11178 586 3.726524
11184 586 .9493059
11190 586 .6593588
11209 586 32.95874
11219 586 .8558751
11315 586 .6998005
11319 586 .9240094
11356 586 .5990659
11358 586 .6955273
11379 586 .6560027
11387 586 .942048
11464 586 .9774693
1 587 1.3638909
32 587 .9589633
50 587 3.1394541
63 587 2
70 587 5.9838301
118 587 .2717399
120 587 99.3343173
127 587 35.7712632
135 587 .7307948
140 587 37.5659866
208 587 1
214 587 .9482573
220 587 .9938244
231 587 .9813554
253 587 .5849498
261 587 .4878486
262 587 1.1000083
263 587 2.1905539
300 587 .8916834
305 587 1
314 587 52.7214103
319 587 1
328 587 .9781709
344 587 .9806132
402 587 1
491 587 1
500 587 .9541955
584 587 .8271727
606 587 .9814604
610 587 .8546205
682 587 .7096418
742 587 .9507885
845 587 1
849 587 .9897919
1015 587 .973378
1046 587 1
1077 587 1
1078 587 .855955
1145 587 .9449671
1214 587 2.7829933
1224 587 .9491663
1258 587 1
1333 587 .9749151
1360 587 .3387919
1362 587 .8005627
1379 587 .9318225
1473 587 3
1570 587 1
1629 587 .8935119
1675 587 .6687101
1710 587 .7290372
1714 587 .6955323
1770 587 1
1779 587 .9348906
1787 587 2.9890194
1803 587 .9891398
1820 587 .990741
1847 587 .9835013
1919 587 1
1933 587 .7002027
1964 587 1
2038 587 .8965769
2046 587 1.9326646
2050 587 2
2119 587 .8959421
2231 587 1
2261 587 .9578856
2293 587 1
2380 587 .9588521
2460 587 .9633497
2494 587 .905891
2502 587 .9721768
2561 587 .9415659
2618 587 1.9779534
2746 587 .979517
2748 587 2
2757 587 1
2942 587 1.9823266
2958 587 .9769857
2993 587 4.974192
3038 587 1.9506339
3041 587 1
3043 587 1.971959
3098 587 1.9651784
3119 587 4.9103059
3212 587 .7609845
3230 587 2.9895104
3241 587 .9044447
3255 587 .9177847
3274 587 1
3295 587 1.9578551
3298 587 1
3470 587 .9504286
3474 587 1
3504 587 .8752133
3540 587 .9392049
3552 587 .9611094
3580 587 .887526
3769 587 1
3786 587 .9834287
3863 587 3.9720454
3954 587 .9460689
3956 587 .9386347
3967 587 1
3968 587 1
3997 587 .9155703
4099 587 1
4167 587 .8474989
4180 587 .7092411
4235 587 .8546205
4260 587 1
4287 587 2
4383 587 1.772316
4404 587 1
4433 587 .9936773
4443 587 .9651231
4516 587 1
4607 587 .9745315
4703 587 1
4704 587 .8928653
4726 587 .9833921
4758 587 1
4975 587 1
4977 587 .9637689
5004 587 .9798795
5102 587 .988506
5120 587 .929898
5141 587 1.252047
5180 587 .8994871
5192 587 3.99034
5458 587 1.971535
5469 587 .9891812
5622 587 1.983142
5779 587 1.978868
5812 587 .973954
5867 587 .9778838
5926 587 .9174841
5936 587 1.995071
5943 587 .952788
6057 587 .8430993
6184 587 1
6186 587 .6455778
6189 587 .8684531
6241 587 1
6274 587 1
6276 587 1
6300 587 .9164764
6320 587 .9557805
6342 587 .8308672
6445 587 11.99707
6461 587 .9670533
6559 587 .9825693
6562 587 1.937448
6592 587 .9758639
6611 587 1.933325
6699 587 1.90565
6732 587 .6685732
6822 587 2.631988
6843 587 .8855062
6851 587 3.979008
6914 587 1.921754
6989 587 1.991112
7161 587 .9776771
7210 587 2
7216 587 1.908998
7235 587 .543553
7239 587 1
7246 587 .950055
7275 587 .972874
7355 587 .9591231
7417 587 1
7421 587 .9864748
7450 587 5.891497
7457 587 1
7476 587 .9777513
7514 587 .9803091
7570 587 1
7634 587 1
7682 587 .7360534
7731 587 .9509504
7748 587 1.992475
7789 587 1
7791 587 1.897076
7796 587 .9855431
7848 587 .7092411
7864 587 .935428
7868 587 2.994948
7937 587 .6820415
7942 587 1
7961 587 1
7993 587 .9773067
8024 587 8.990925
8072 587 1
8109 587 1
8187 587 1.987031
8252 587 .9846409
8296 587 .9925485
8297 587 .9823042
8319 587 .9209166
8368 587 1
8460 587 .8289653
8580 587 1
8595 587 1.908963
8622 587 162.695
8730 587 .8546205
8769 587 .9767904
8802 587 .9651695
8841 587 .9543037
8846 587 .8986749
8919 587 3.989039
9122 587 1.947649
9130 587 .9746103
9141 587 1.873592
9146 587 1.808051
9260 587 .9824725
9283 587 .962213
9286 587 .9282348
9316 587 .9862949
9402 587 .8182757
9439 587 1
9499 587 .9937741
9502 587 .9129489
9540 587 1.942701
9601 587 2
9628 587 .9580928
9666 587 1
9795 587 1.715826
9797 587 .6395054
9803 587 1
9806 587 4.911902
9860 587 1.768614
9924 587 .9408073
9987 587 .9343652
10002 587 1.696178
10014 587 .9863929
10041 587 1
10062 587 .9872884
10078 587 1.978962
10117 587 1
10215 587 .9797813
10216 587 .6592252
10232 587 .9234956
10246 587 .9781297
10333 587 1.89258
10360 587 .9862026
10390 587 .952352
10393 587 .9468875
10407 587 5.942215
10409 587 .8611921
10436 587 5.398575
10443 587 1
10445 587 3.925536
10469 587 .8546205
10475 587 1
10502 587 1
10514 587 1
10530 587 .6283078
10549 587 2.695457
10563 587 3.814659
10663 587 .189875
10674 587 .1795187
10733 587 1.918272
10793 587 .4132041
10886 587 .6326624
10956 587 .9673747
10984 587 .7919016
11015 587 1
11071 587 .8546205
11095 587 .5407846
11148 587 .8767415
11157 587 2
11209 587 6.709257
11250 587 .6725079
11319 587 .9386347
11440 587 .9575549
11464 587 .993057
1 588 4.5188205
5 588 .9403145
15 588 .9340588
50 588 11.7097063
53 588 3.9733974
107 588 6.4022452
116 588 .7927202
117 588 1.5137911
118 588 7.7705087
119 588 2.185688
127 588 .35737
132 588 .8936017
135 588 .8453647
136 588 .9196223
138 588 .8231909
141 588 .8597527
143 588 .9066011
215 588 .9600025
244 588 1
253 588 1.7117478
255 588 .9264441
262 588 18.8184536
263 588 1.6541787
279 588 .8536936
300 588 2.8866864
302 588 .865194
303 588 .9351219
328 588 .9818781
394 588 .9660901
425 588 .8829836
499 588 .8805217
500 588 .983462
514 588 .9606878
534 588 .9426917
541 588 2.824807
562 588 .882359
612 588 4.8152066
652 588 .8550863
662 588 .9581698
755 588 .915835
849 588 1.9833887
850 588 1
878 588 .8944998
922 588 .9097499
979 588 .968853
1043 588 1
1093 588 .9385714
1094 588 .9846932
1195 588 1.8647454
1214 588 2.7747247
1286 588 .9028597
1326 588 .9070976
1359 588 .8366143
1360 588 2.5616935
1407 588 .9822174
1427 588 1
1493 588 .8563728
1507 588 1.6956237
1602 588 .7413855
1678 588 .9236686
1682 588 1.9443327
1723 588 .923009
1724 588 .7375118
1727 588 .8887476
1803 588 .9834572
1839 588 .9301596
1890 588 .9547152
2016 588 .926189
2059 588 1
2102 588 .9217529
2179 588 .8463093
2295 588 .7311229
2311 588 .9268861
2328 588 .8204857
2369 588 .8731721
2409 588 .8845144
2453 588 .9800486
2484 588 .9631727
2523 588 .9321622
2605 588 .9643332
2628 588 .8247522
2743 588 2
2760 588 .9698668
2929 588 .9664325
2997 588 .8173426
3052 588 .9381149
3119 588 1.8970552
3165 588 1
3209 588 .6480216
3212 588 .8575778
3259 588 .9259751
3295 588 .9566209
3299 588 1
3447 588 1
3538 588 3.9022955
3603 588 .8405385
3636 588 .8788889
3660 588 1.9780456
3685 588 .949608
3801 588 1
3863 588 .9668406
3921 588 .9073165
3943 588 .8715581
3958 588 .96713
3977 588 .9697459
3989 588 .9447299
4017 588 .9220191
4055 588 .8134411
4094 588 .9613948
4182 588 1
4300 588 1.904123
4305 588 .8678007
4316 588 .9107265
4317 588 2.976852
4346 588 1
4433 588 .9791915
4482 588 1
4506 588 4.953379
4552 588 .9629234
4594 588 1
4666 588 .9737973
4695 588 1.728403
4704 588 1.882
4725 588 2
4770 588 .8516112
4784 588 .9724787
4807 588 .9861907
4820 588 1
4865 588 .9596331
4899 588 .91483
4906 588 .9479599
4929 588 .7681523
5004 588 3.974796
5043 588 1.809544
5048 588 1
5084 588 .8744298
5093 588 1
5111 588 .8672457
5141 588 1.65307
5154 588 1
5196 588 .6504586
5230 588 1
5346 588 .841417
5348 588 1.877166
5469 588 .9654195
5650 588 .9647187
5657 588 .9774434
5715 588 .8844319
5737 588 1
5776 588 .955327
5821 588 1.807299
5822 588 .9353582
5845 588 .9433824
6095 588 .8627784
6161 588 .9355996
6189 588 .9365231
6253 588 .9626155
6511 588 1.634841
6554 588 .871976
6557 588 .6123751
6611 588 .9364386
6615 588 3.879542
6662 588 1
6716 588 .9810479
6743 588 .630713
6764 588 .8590659
6808 588 .8449644
6822 588 2.695497
6832 588 .8240925
6871 588 .8652161
6914 588 .9061054
6979 588 .9500483
7033 588 1
7060 588 .971048
7093 588 .9084543
7096 588 .9655775
7117 588 1.893451
7286 588 1.757344
7318 588 .9382968
7319 588 .8039578
7325 588 .9630689
7417 588 1
7434 588 .9705834
7451 588 2.848345
7489 588 1.898058
7526 588 1
7641 588 .9755815
7699 588 1
7702 588 .9002624
7705 588 2.702567
7719 588 .9671912
7736 588 .7127026
7753 588 2.175823
7791 588 2.864062
7864 588 .8931317
7868 588 2.988228
7880 588 2.922214
7937 588 1.881026
8031 588 .95798
8064 588 1
8102 588 .962072
8252 588 .9770232
8316 588 1.922828
8319 588 .9440131
8360 588 .9306245
8373 588 .6282805
8387 588 .9402002
8388 588 .9952007
8398 588 1.907214
8445 588 .9057967
8460 588 .9154043
8464 588 1
8487 588 .8650451
8527 588 .9093171
8539 588 .972846
8545 588 1
8595 588 2.886747
8622 588 .1162286
8630 588 1
8648 588 1
8685 588 3.962802
8789 588 1.890352
8804 588 1.856694
8835 588 .6710526
8848 588 1.861971
8898 588 6.293998
8975 588 .9525345
9025 588 .7212568
9033 588 1
9141 588 .9460865
9146 588 2.845228
9170 588 .9440797
9289 588 .9465177
9306 588 .7697308
9311 588 4
9315 588 .8972161
9323 588 1
9325 588 .8970736
9326 588 1.940626
9327 588 3
9395 588 .9234684
9482 588 1
9499 588 1.992725
9537 588 2.960829
9540 588 .9416882
9632 588 .8486338
9682 588 1.645144
9736 588 .8482262
9795 588 .7759084
9797 588 1.739441
9801 588 .8862188
9802 588 .9332937
9954 588 1.825326
10040 588 .7999922
10085 588 .7182024
10147 588 1
10167 588 1.684853
10170 588 .9076629
10291 588 .9359487
10305 588 1
10313 588 .9041468
10364 588 .9344722
10401 588 1
10407 588 .9438545
10429 588 .9425921
10434 588 7.476582
10435 588 2.932233
10436 588 12.46338
10445 588 3.919384
10475 588 1
10476 588 .6459495
10511 588 1
10530 588 .7140408
10549 588 .7867385
10563 588 28.69217
10663 588 2.51493
10674 588 2.624331
10698 588 1.83229
10728 588 .9739977
10730 588 1
10736 588 1.911276
10745 588 .8415858
10760 588 .9285297
10765 588 .9017465
10786 588 1.942589
10793 588 3.593456
10794 588 .8422271
10818 588 .718703
10821 588 .9845466
10863 588 .9823612
10869 588 .8506728
10887 588 .9366735
10956 588 .9287038
10984 588 .874953
11018 588 1
11046 588 .8408721
11064 588 1.782994
11087 588 5.730066
11095 588 .7455448
11098 588 .8377183
11100 588 .5811783
11131 588 .8975625
11141 588 .9376067
11142 588 1.965407
11209 588 17.35255
11211 588 .8819482
11241 588 .8681713
11276 588 .8241326
11315 588 .8311605
11341 588 1.942541
11356 588 .774505
11358 588 1.828757
11371 588 1
11379 588 .8065276
11389 588 1.899675
11422 588 1
11440 588 .9474195
11452 588 .882709
4 589 3.59732414
9 589 .95383546
17 589 1
23 589 1.95751241
53 589 .95120199
72 589 37.4411233
84 589 1.6615009
90 589 1.78208343
97 589 1.92865167
116 589 1.30967421
138 589 .15273471
146 589 .90512198
182 589 .79182402
194 589 .95635209
231 589 .97792298
243 589 .98245094
251 589 .969306
253 589 1.07531472
261 589 1.1567283
262 589 2.31217454
300 589 5.85322737
331 589 .95766608
344 589 1.98396823
367 589 1
387 589 .73923651
395 589 4
421 589 .94708876
584 589 2.94704121
648 589 .8621984
789 589 .89210339
850 589 1
905 589 1.62101913
922 589 .90909252
1029 589 .97497268
1033 589 1
1093 589 1.95878689
1095 589 1.96632832
1145 589 .96879238
1149 589 1
1188 589 .91677701
1195 589 .45736868
1207 589 1
1214 589 11.68960402
1359 589 .36312225
1387 589 .86489052
1441 589 .93452761
1602 589 1.41670488
1644 589 .2773919
1710 589 1.56925139
1714 589 .44493352
1724 589 1.55489225
1825 589 .84899959
1877 589 1
1890 589 .87521624
1919 589 1
1924 589 1
1943 589 1
2029 589 1.96651253
2048 589 .96064234
2050 589 1
2087 589 .13680652
2127 589 1
2179 589 .71601103
2228 589 1.92764032
2260 589 .93850666
2274 589 .97945429
2291 589 3.97324627
2311 589 2.92303428
2369 589 .802042
2380 589 3.93590264
2434 589 1
2453 589 .97795253
2466 589 .55514326
2473 589 2.7591574
2494 589 .93087174
2519 589 1
2522 589 1
2561 589 .9576431
2610 589 .96131297
2617 589 1
2718 589 .91250339
2746 589 .97674985
2760 589 .9795575
2796 589 .81695387
2849 589 1.96878453
2851 589 .91677979
2879 589 2
2901 589 1.96351493
2904 589 3.9535844
2940 589 .99458463
2988 589 1.99050709
2993 589 .96488337
3012 589 .98344361
3095 589 1.93909639
3117 589 .91755265
3209 589 2.40015449
3229 589 .9850794
3259 589 .94938724
3295 589 .94721458
3342 589 .75988859
3347 589 .72606494
3350 589 .97489433
3375 589 .41291296
3380 589 1
3417 589 1.98293349
3430 589 .73978558
3441 589 .92799751
3470 589 .93829295
3542 589 2.66061921
3545 589 .93131816
3656 589 .99285244
3685 589 .95327334
3859 589 1
3863 589 2.96955428
3967 589 1
3974 589 .69977516
3975 589 1
4023 589 .9786417
4053 589 1.980544
4062 589 1.980807
4084 589 1
4103 589 .985654
4133 589 1.985913
4145 589 .6054575
4167 589 1.874751
4251 589 .8352257
4288 589 1
4316 589 .9908979
4317 589 2.983584
4328 589 .975645
4383 589 .7115421
4448 589 .9372803
4493 589 1
4506 589 .9617075
4507 589 .937242
4515 589 1.983852
4525 589 .9796972
4552 589 .9463842
4606 589 1.433348
4695 589 1.507301
4704 589 1.847994
4751 589 .638415
4788 589 1.945021
4789 589 .8860416
4853 589 .7369123
4921 589 .9696755
4951 589 1
4954 589 1
4980 589 .9088148
5048 589 1
5055 589 1.912491
5071 589 .9789704
5090 589 2.963925
5120 589 .8513074
5167 589 .4580324
5238 589 .8114449
5260 589 1
5266 589 .9822003
5327 589 1
5422 589 1
5449 589 1.935062
5458 589 1.970196
5468 589 1.921025
5469 589 .9948162
5484 589 .7402819
5541 589 1.799037
5650 589 .9628906
5669 589 .9501323
5690 589 .9569104
5759 589 .9731599
5821 589 1.240096
5845 589 6.978777
5896 589 6.94938
5906 589 .9634324
5943 589 1.933887
6092 589 .9608087
6172 589 1
6186 589 3.578061
6241 589 1
6253 589 .9659718
6289 589 1
6298 589 1.981391
6399 589 .91415
6505 589 1
6537 589 .9781619
6559 589 .9831936
6562 589 .8699337
6699 589 .5352684
6732 589 .8555964
6743 589 .336722
6757 589 .6971338
6792 589 1
6822 589 1.530004
6857 589 1
6858 589 1.812974
6885 589 1.69456
6919 589 .9521308
6984 589 .7009112
7000 589 .9908618
7093 589 1.833619
7099 589 1
7169 589 .8954552
7214 589 .6662831
7252 589 .8971149
7286 589 1.42115
7307 589 .633893
7345 589 .9488677
7356 589 4.989267
7393 589 .7976514
7428 589 .8679198
7533 589 .7727412
7557 589 1.988689
7582 589 .9704295
7588 589 .9634229
7641 589 3.986701
7705 589 9.59313
7736 589 .6530784
7791 589 1.878517
7820 589 .8114699
7917 589 1
7961 589 2
7967 589 .7684038
7968 589 .9757957
8114 589 2.701759
8137 589 .5822439
8157 589 .9328885
8231 589 1.847816
8236 589 2.909538
8283 589 .9612849
8301 589 1.959491
8319 589 .8458191
8349 589 1
8360 589 1.955152
8373 589 1.101441
8398 589 .9142266
8445 589 .6982482
8460 589 .6965002
8467 589 1
8474 589 .9185406
8493 589 .490767
8595 589 .8795495
8622 589 1.013329
8658 589 .7843904
8685 589 .9743294
8687 589 1
8695 589 .7474677
8727 589 1
8789 589 2.859708
8802 589 1.985547
8836 589 .7157516
8848 589 1.7514
8864 589 .9707118
8882 589 .9028987
8898 589 .04538283
9013 589 .881387
9146 589 7.83987
9196 589 1
9243 589 .9601666
9262 589 1
9293 589 .8877188
9306 589 .4132327
9309 589 .7182992
9326 589 .9244985
9331 589 .9634746
9401 589 .9884155
9413 589 .9291218
9423 589 1.983589
9424 589 .9641142
9517 589 2
9522 589 .9926684
9559 589 .989768
9569 589 .7201486
9585 589 .7449438
9594 589 1.951803
9682 589 2.337579
9745 589 .7820073
9787 589 .8310488
9795 589 .5452618
9797 589 4.419628
9806 589 .7798054
9860 589 1.652007
9861 589 .9461651
9890 589 .8319601
9968 589 .9492355
9991 589 1.755775
10079 589 1.978313
10154 589 .9533476
10170 589 4.401114
10218 589 .9186481
10228 589 .95033
10239 589 1.96928
10258 589 .9807115
10262 589 1.91964
10298 589 .7171705
10309 589 .9849009
10390 589 .9348951
10407 589 4.935511
10434 589 .4193849
10445 589 .8880749
10459 589 1
10475 589 1
10476 589 1.253538
10540 589 .6631221
10768 589 .9655768
10786 589 .9560824
10796 589 .951297
10816 589 .9334603
10846 589 1
10850 589 1.655945
10886 589 .5766386
11023 589 1
11046 589 .3649945
11087 589 .5083244
11100 589 .676151
11140 589 1
11157 589 1
11177 589 .8134875
11184 589 .9789747
11209 589 10.54852
11249 589 .3266377
11319 589 .9713677
11334 589 .7147124
11356 589 .1643204
11358 589 .6240993
11382 589 .5160766
11391 589 1
11410 589 1.730182
1 590 10.499117
2 590 1.7164208
4 590 7.2585839
7 590 1.9492794
9 590 .8966128
50 590 8.5749744
61 590 .975275
90 590 1.8646467
107 590 7.3777682
116 590 .7842324
117 590 5.4938817
118 590 4.7201632
119 590 4.1523434
120 590 1.7078315
132 590 2.8892449
135 590 1.8390327
141 590 3.8540099
143 590 1.9027766
231 590 .9768209
253 590 1.6999444
261 590 1.776502
262 590 21.6881748
263 590 3.5990697
279 590 .8477026
300 590 3.8820464
303 590 .9324653
311 590 .8660186
316 590 .9289461
322 590 .7157546
331 590 .8853185
385 590 .957427
398 590 1.799908
534 590 .940345
541 590 1.8176331
612 590 1.8076397
616 590 1
645 590 1
742 590 .9024142
748 590 .9351035
776 590 .9646295
795 590 1.76946
805 590 .7967956
819 590 2.9472671
878 590 .8901798
905 590 .7637496
922 590 1.9060543
1078 590 .8835432
1175 590 2.746027
1195 590 .859207
1214 590 .7655
1237 590 .6998184
1360 590 3.5437456
1362 590 1.893948
1507 590 6.68316
1513 590 .9133567
1518 590 .6993295
1587 590 .845763
1629 590 1.839791
1675 590 1.7298378
1678 590 1.920543
1710 590 .7335383
1723 590 .9198563
1750 590 .9643616
1877 590 1
1909 590 1
1933 590 2.7671032
2060 590 .9682065
2087 590 .8414293
2093 590 .9205778
2098 590 1
2118 590 .9343155
2119 590 .9268697
2180 590 .9874949
2189 590 .8951602
2232 590 .9639458
2260 590 2.9403803
2311 590 2.9238922
2369 590 .8679787
2380 590 .9399862
2398 590 1
2445 590 .923527
2447 590 1
2450 590 1
2466 590 1.7540584
2493 590 1
2585 590 1
2667 590 .9449866
2718 590 .8885401
2724 590 1
2760 590 .9686329
2767 590 .4383284
2881 590 .8599446
2951 590 1.99253
2997 590 .809863
3061 590 .8176259
3119 590 .8928397
3130 590 .8990941
3230 590 1.9772497
3241 590 .9101835
3259 590 .9229439
3268 590 1
3295 590 1.9548446
3333 590 1
3347 590 .8609508
3376 590 3.9474587
3377 590 .9265186
3378 590 .8767033
3441 590 .5726989
3470 590 1.9461035
3535 590 1
3538 590 1.8982947
3636 590 .8739296
3656 590 .9867822
3660 590 .9771466
3732 590 .4191891
3771 590 .9474188
3803 590 .7647685
3863 590 .9654827
3893 590 .9769976
3920 590 .9107706
3921 590 .9035213
3926 590 1.8246885
3943 590 2.8662986
3974 590 1.843221
4040 590 1
4055 590 .8058018
4080 590 1.923343
4280 590 .9274505
4287 590 1
4300 590 1.900197
4314 590 1
4448 590 .9006182
4506 590 .9514699
4529 590 1
4606 590 .8589392
4633 590 .9580797
4704 590 2.877168
4789 590 .633212
4907 590 1
5043 590 .8017448
5080 590 1.603834
5093 590 1
5120 590 .8976338
5154 590 1
5229 590 1
5252 590 .9413905
5258 590 1
5269 590 .9663406
5315 590 1
5449 590 .91496
5458 590 .9666265
5489 590 2.964279
5505 590 .9565276
5509 590 .9349313
5561 590 1
5627 590 .9585376
5680 590 1.845074
5690 590 .9477701
5731 590 1
5759 590 1.972516
5821 590 .7994084
5822 590 .9327112
5845 590 .941064
5943 590 .9273118
6024 590 1
6106 590 .8491818
6184 590 1
6186 590 .7811495
6189 590 .9339239
6192 590 1.950427
6237 590 .7539868
6279 590 1.964682
6344 590 1
6358 590 .8306982
6421 590 6.708841
6471 590 1.899364
6508 590 1
6559 590 .9647073
6562 590 .9239308
6592 590 .9576942
6611 590 .9338359
6649 590 .7783336
6677 590 .9071217
6702 590 1
6712 590 .9446423
6760 590 .9501832
6822 590 1.683028
6914 590 1.902261
6930 590 .9116778
6976 590 .8960665
6984 590 .8101094
7118 590 .9353333
7156 590 .8003426
7161 590 .9754524
7168 590 1
7169 590 .8915004
7214 590 .8128767
7216 590 .9230149
7260 590 .8599978
7307 590 .919799
7311 590 .8432542
7319 590 .7959302
7322 590 .9153739
7324 590 .9415951
7355 590 .9585454
7414 590 1
7428 590 .9565717
7451 590 1.842135
7478 590 .9323429
7587 590 .9167579
7641 590 .9745816
7673 590 .9474214
7705 590 4.690387
7731 590 .9385755
7736 590 .7009382
7753 590 2.101126
7775 590 .9538968
7804 590 1.803913
7867 590 .8655952
7880 590 .9190283
7932 590 .78069
7937 590 .876154
7939 590 1.956638
7962 590 .9617772
7968 590 .9573331
7988 590 .827561
8041 590 .8933845
8088 590 .8393594
8137 590 .7371649
8160 590 1.865718
8179 590 .8426934
8187 590 .9781786
8236 590 .7091334
8243 590 .9317644
8297 590 .9684485
8310 590 .9432577
8319 590 3.941721
8360 590 .9277837
8377 590 .9686654
8388 590 .9950041
8620 590 .9241886
8622 590 .9981431
8629 590 .9109557
8663 590 1.966148
8700 590 .9273615
8781 590 .9012133
8789 590 1.885862
8836 590 .8235701
8898 590 10.26509
8910 590 .8958682
9122 590 1.942433
9146 590 .8388899
9170 590 1.94179
9175 590 .9643125
9196 590 1
9260 590 .9699703
9286 590 .9353479
9309 590 .7468605
9317 590 .9612134
9395 590 .9203346
9402 590 .9439613
9485 590 2.93727
9499 590 .9924275
9540 590 .9393004
9591 590 1
9594 590 .9655971
9632 590 .8424356
9672 590 1
9736 590 .8420113
9795 590 .7667322
9797 590 .7287715
9806 590 1.920578
9837 590 .9307763
9850 590 .9616733
9860 590 2.902108
9875 590 .9390407
9940 590 .9161615
9954 590 .8181739
9966 590 1.928599
9975 590 1.910594
9980 590 1
10014 590 .9691154
10037 590 1
10073 590 1.965587
10077 590 .9195031
10078 590 1.956508
10170 590 .8629336
10232 590 .945785
10234 590 .9032543
10271 590 .9036434
10287 590 1.954091
10313 590 1.900222
10333 590 1.897383
10410 590 3.970536
10434 590 10.45515
10436 590 14.31856
10437 590 1
10445 590 2.916082
10476 590 .6314517
10498 590 .8390737
10530 590 .7023313
10542 590 1
10548 590 .7582815
10549 590 1.778006
10563 590 1.392924
10596 590 .8471286
10619 590 .8233307
10628 590 .9005784
10663 590 3.495067
10670 590 .933451
10698 590 2.825422
10733 590 .816944
10788 590 1
10790 590 .9546711
10818 590 1.707184
10850 590 1.16964
10869 590 .8445582
10956 590 1.925784
10988 590 1
11046 590 .8343561
11095 590 2.735125
11100 590 .5640283
11105 590 .9158302
11131 590 2.893368
11190 590 1.80057
11209 590 24.1213
11232 590 .9055769
11236 590 .8921308
11241 590 3.862773
11269 590 .9854272
11277 590 1.969241
11356 590 2.765271
1 591 4.3446003
2 591 5.6289398
50 591 13.518393
90 591 .8228917
107 591 7.1858167
115 591 .9389775
116 591 4.7176706
117 591 5.3377499
118 591 17.3253481
119 591 5.8908509
120 591 1.3092123
133 591 1
135 591 .7893761
136 591 3.89052
138 591 .7591738
141 591 1.8089736
143 591 .8727843
182 591 .803736
186 591 .9802369
253 591 .6073806
254 591 .8711922
261 591 5.7075554
262 591 24.6665144
263 591 5.1668986
276 591 1
300 591 1.8456591
303 591 .9116316
316 591 .9070267
328 591 1.9753167
337 591 .8882878
338 591 .9108257
395 591 1
421 591 .9141221
499 591 .8372623
517 591 .9714718
534 591 2.9219421
541 591 .761375
551 591 .7718795
562 591 .8397649
584 591 .875145
592 591 .9075879
612 591 3.7482987
633 591 .6777471
652 591 .8026175
662 591 .9430243
663 591 .8459977
682 591 .915966
745 591 .8627171
805 591 3.7341094
819 591 .9309996
849 591 .9773742
905 591 2.690869
953 591 2
959 591 1
1052 591 .9657728
1061 591 .9653893
1175 591 .6676793
1214 591 2.6931595
1228 591 1.8932978
1321 591 .9626314
1325 591 .9070975
1329 591 .8168943
1359 591 4.7774574
1360 591 5.4029963
1362 591 .8612322
1368 591 1
1379 591 .801397
1387 591 .8530169
1493 591 .8043698
1507 591 1.5854185
1518 591 .6065761
1629 591 .7903683
1644 591 2.727798
1675 591 .6464959
1710 591 .651338
1714 591 .6547942
1779 591 .8603574
1803 591 .9774675
1839 591 .9048726
1890 591 .9383189
1891 591 1.8511406
1933 591 1.6952572
1962 591 .7904326
1974 591 .8679629
2019 591 1
2038 591 .9510489
2046 591 .8748997
2060 591 .9583985
2114 591 .926919
2149 591 .9088003
2168 591 .7965641
2170 591 .916742
2232 591 .9528234
2260 591 2.9219882
2261 591 .9252161
2295 591 .6337708
2311 591 .9004138
2325 591 .9053186
2338 591 .9468385
2369 591 2.8272516
2380 591 .9214726
2453 591 .9728248
2466 591 .6781883
2523 591 .9076002
2560 591 .9192944
2604 591 2
2653 591 .9657842
2672 591 .9626869
2718 591 .854156
2720 591 .8171775
2774 591 .8954468
2870 591 1
2917 591 .8350503
2951 591 1.9902257
2995 591 .9572807
3014 591 .8753755
3038 591 .9245444
3087 591 1
3098 591 2.8063896
3106 591 1
3209 591 .5205812
3212 591 .8060112
3230 591 .9702315
3236 591 .970307
3281 591 .8319195
3286 591 .9141422
3295 591 1.9409147
3297 591 2.9604856
3333 591 1
3336 591 .9530356
3356 591 .7756457
3365 591 .7611624
3374 591 2.8874097
3376 591 1.9312503
3377 591 .9038504
3389 591 1
3510 591 .9359791
3538 591 .8669198
3542 591 .7217963
3558 591 1
3660 591 1.9700966
3685 591 1.9313626
3691 591 1
3773 591 .8563194
3787 591 1
3806 591 1.9364595
3840 591 1
3863 591 .9548346
3920 591 .8832443
3921 591 1.8737587
3943 591 .8250532
3958 591 .9552288
3967 591 2
3997 591 .8777072
4011 591 .9428748
4080 591 2.899696
4099 591 1
4145 591 .7534335
4147 591 .9512916
4166 591 .9557826
4167 591 1.854228
4383 591 .7723197
4400 591 1
4428 591 2.952124
4445 591 .8729845
4448 591 .86996
4507 591 3.849292
4589 591 .8860544
4595 591 1
4606 591 1.815424
4622 591 1
4651 591 1
4695 591 .630066
4704 591 3.839276
4738 591 .78713
4895 591 .9299475
4906 591 .9291177
4916 591 .9018627
4999 591 .9711084
5004 591 .9656704
5043 591 1.740585
5080 591 .4816217
5090 591 1.905333
5111 591 .8191795
5120 591 .866055
5197 591 .6586657
5218 591 .920455
5373 591 .9663534
5442 591 .9568349
5446 591 .9005801
5489 591 .9532591
5505 591 .9431168
5527 591 1
5630 591 .8772723
5668 591 .886463
5690 591 .9316577
5750 591 1.901538
5776 591 .9391523
5821 591 3.737528
5822 591 1.911953
5823 591 .9485004
5891 591 .8875901
5932 591 1
5943 591 1.904888
5949 591 .8745086
5977 591 1
6024 591 1
6025 591 1
6051 591 1
6095 591 .8130948
6155 591 .9684194
6278 591 .9734819
6279 591 .9537871
6421 591 8.619021
6480 591 .9408719
6514 591 .8217299
6549 591 .9592715
6562 591 1.900464
6611 591 .913425
6649 591 .7099521
6712 591 1.927565
6743 591 .4970057
6822 591 4.585245
6843 591 .9230476
6851 591 1.913173
6874 591 .8955017
6914 591 5.872109
6950 591 .9368441
7039 591 .9255517
7047 591 .923615
7057 591 .8832023
7100 591 1
7142 591 .9157575
7154 591 .9519957
7161 591 .9678798
7184 591 1
7216 591 .8992659
7248 591 .883041
7254 591 1
7258 591 1
7307 591 .895058
7318 591 .915956
7319 591 4.732977
7321 591 .8672661
7324 591 1.923578
7326 591 1.948732
7382 591 .9600441
7392 591 1
7421 591 .9585018
7424 591 .8941499
7428 591 1.943175
7451 591 1.793435
7467 591 1
7558 591 .9043461
7562 591 .900123
7587 591 1.891079
7641 591 .9667403
7705 591 5.594875
7731 591 2.919627
7733 591 1
7736 591 .6086811
7748 591 1.980027
7753 591 11.51534
7793 591 1
7804 591 .7434223
7807 591 1
7822 591 .9150117
7874 591 1
7967 591 .7811626
7993 591 .9301191
8006 591 .8139555
8024 591 .2087887
8042 591 1
8088 591 .7898036
8099 591 .9295217
8101 591 1.878974
8136 591 .9014677
8137 591 .6560833
8160 591 2.824294
8274 591 1
8284 591 2.789634
8319 591 4.923742
8373 591 .4936924
8388 591 .993463
8444 591 .8170334
8491 591 1.955957
8539 591 .9630144
8553 591 1
8629 591 1.883487
8638 591 .7850677
8640 591 1.974121
8655 591 1.812992
8685 591 .9493339
8686 591 .91352
8700 591 .9049534
8712 591 .947041
8789 591 1.850651
8819 591 1
8839 591 .9109016
8864 591 .7135695
8883 591 .8871563
8898 591 10.03838
8910 591 .8637447
8975 591 .9353487
9122 591 1.924674
9141 591 .9265661
9146 591 3.789189
9170 591 2.923833
9217 591 .9396247
9306 591 1.686357
9315 591 .8600012
9413 591 .9108899
9422 591 .9609741
9439 591 1
9464 591 .7602297
9491 591 .9452093
9499 591 .9900915
9503 591 .8233357
9505 591 1
9515 591 .8941461
9537 591 .9466469
9540 591 1.920575
9559 591 .949191
9571 591 3.890638
9594 591 1.954984
9598 591 .887505
9613 591 .9883815
9646 591 1
9660 591 .8656165
9682 591 1.516662
9749 591 .6558359
9787 591 .9555897
9795 591 3.694772
9803 591 1
9860 591 1.871909
9879 591 1
9954 591 .7620826
9988 591 1
10000 591 .890672
10028 591 1
10039 591 1
10125 591 .6773307
10145 591 .7855655
10154 591 .8471021
10226 591 .9139363
10232 591 .9290602
10287 591 .9399281
10357 591 .7237207
10360 591 .9579053
10364 591 .9107466
10390 591 .9054342
10393 591 .9516007
10403 591 .4405305
10407 591 4.923526
10429 591 .9218065
10434 591 5.287068
10435 591 1.907697
10436 591 8.182882
10445 591 4.890195
10498 591 1.78943
10528 591 .8328169
10533 591 .9759753
10540 591 1.746598
10548 591 1.683714
10549 591 2.709523
10563 591 31.04623
10663 591 2.339301
10670 591 .9129213
10674 591 1.488312
10694 591 .9182489
10698 591 4.771567
10736 591 1.879152
10748 591 .6820744
10760 591 .9026525
10793 591 4.446259
10796 591 .9435626
10821 591 .9789515
10822 591 .9142779
10863 591 .9759747
10887 591 1.913745
10888 591 1.841524
10974 591 .9680425
10984 591 .8296774
11013 591 .9355612
11046 591 3.783257
11064 591 .7044231
11095 591 1.653414
11098 591 .7789611
11105 591 .8898648
11131 591 .8604731
11141 591 1.915016
11151 591 .8369108
11153 591 .747124
11178 591 .7905009
11209 591 36.30778
11219 591 .8895916
11236 591 .8588544
11241 591 1.82044
11356 591 2.69286
11468 591 .6612642
11490 591 1
1 592 5.5794865
2 592 1.7619226
6 592 .9233879
50 592 12.1245386
61 592 1.9792422
97 592 .8952082
107 592 4.4776087
115 592 .9608471
117 592 2.5750911
118 592 7.92552
119 592 .2883545
127 592 .4383912
135 592 .8648608
143 592 .9183766
197 592 .8406856
243 592 .9774766
244 592 1
253 592 .7480899
261 592 .8123635
262 592 14.2195753
263 592 7.8238566
279 592 .8721396
300 592 1.9009727
307 592 1
337 592 .9283239
351 592 .9444827
368 592 .8961981
396 592 .9042877
499 592 .8955852
514 592 .9656442
541 592 .8468949
551 592 .8536347
584 592 .9198913
612 592 3.8385049
652 592 .8733566
683 592 1.9017403
689 592 1
789 592 .926605
805 592 .8294009
831 592 1
841 592 .9637017
889 592 2.9094772
905 592 1.8016572
959 592 1
1149 592 1
1195 592 .881798
1214 592 5.8031268
1285 592 .8783226
1296 592 .9560604
1325 592 .9403925
1497 592 1
1507 592 1.7339987
1644 592 3.8253514
1688 592 .9517953
1710 592 .7762936
1717 592 1.9837103
1779 592 .9104033
1830 592 1
1839 592 .9389649
1879 592 1
1974 592 .9152831
2038 592 1.9685923
2055 592 .9778807
2060 592 1.9733079
2100 592 .9403683
2202 592 .9720111
2260 592 3.9499466
2311 592 1.9361041
2328 592 .8431184
2379 592 .7728745
2453 592 .982564
2473 592 .8738796
2555 592 .9186958
2619 592 1.9287218
2742 592 1
2776 592 .955861
2866 592 1
2870 592 1
2887 592 .9445701
2998 592 .8586382
3329 592 1
3333 592 1
3337 592 .962443
3347 592 .883262
3351 592 2.8710961
3376 592 1.9558893
3378 592 .8964869
3428 592 .9110795
3442 592 .8862424
3447 592 1
3510 592 .9589233
3533 592 .938455
3542 592 .8215007
3555 592 1
3583 592 .9460636
3639 592 .9226974
3660 592 1.9808136
3756 592 .9257866
3771 592 .9558557
3786 592 .9576026
3812 592 .9477174
3865 592 1
3867 592 .886232
3920 592 .9250879
3921 592 1.9190019
3958 592 .9712742
3989 592 .9516983
3997 592 .9215352
4017 592 .9318507
4030 592 .8660737
4040 592 1
4053 592 .9661026
4094 592 .966262
4123 592 1
4157 592 .9774121
4166 592 .9716295
4218 592 .8198003
4223 592 1
4251 592 1.902909
4295 592 .8510233
4300 592 1.916211
4351 592 .929578
4383 592 .8539171
4428 592 1.969282
4448 592 .9165645
4493 592 1
4506 592 .9592568
4515 592 .9668879
4590 592 1
4593 592 .9482078
4601 592 .9535045
4633 592 1.964806
4657 592 .9397698
4680 592 .9582294
4704 592 5.896877
4707 592 .9320713
4958 592 1.929566
4961 592 2.948699
5043 592 .8335559
5093 592 1
5104 592 1
5111 592 .883983
5408 592 .9098297
5449 592 .9286051
5458 592 .9719815
5484 592 .8784543
5489 592 .9700104
5505 592 .963503
5509 592 .9453719
5637 592 .9419243
5668 592 .9271531
5687 592 .834407
5690 592 .9561506
5776 592 .9609592
5821 592 2.831594
5943 592 1.938975
6038 592 .9423702
6041 592 2
6090 592 .9304772
6092 592 .9591329
6279 592 .9703491
6285 592 .9571396
6300 592 .9466521
6421 592 3.755559
6480 592 .9620626
6559 592 .9703702
6562 592 .9361366
6565 592 1
6592 592 2.964482
6649 592 .8139012
6712 592 .9535248
6843 592 .9506263
6933 592 .9558689
6995 592 .9293249
6999 592 1
7043 592 .9734846
7060 592 .9746982
7069 592 .9677664
7093 592 .9199962
7142 592 .9459488
7154 592 .9691998
7196 592 1
7216 592 .9353676
7243 592 .9074795
7318 592 .9460762
7319 592 2.828674
7375 592 1
7398 592 .9512283
7448 592 .8276709
7451 592 1.867465
7641 592 .9786601
7705 592 1.740066
7719 592 .9713276
7746 592 .8913894
7753 592 2.405811
7804 592 .8353761
7850 592 .9329294
7867 592 .8871612
7868 592 .9897121
7880 592 .9320206
7883 592 .9573248
7932 592 .8158795
7939 592 1.963596
7962 592 1.96791
7967 592 .8595909
7968 592 .9641793
7969 592 .9775646
8031 592 .9632778
8101 592 1.922348
8143 592 .8780578
8160 592 .8872644
8187 592 .9816799
8273 592 1.948676
8295 592 .9297453
8316 592 2.932557
8319 592 1.951072
8329 592 .884873
8333 592 1
8360 592 .9393712
8377 592 .9736932
8440 592 .9270121
8491 592 .9717417
8493 592 .785501
8545 592 1
8685 592 .9674919
8789 592 1.904176
8856 592 .9128282
8897 592 .9569983
8898 592 10.38301
9099 592 .9198235
9113 592 .9682605
9122 592 .9516698
9146 592 1.864741
9170 592 .95113
9196 592 1
9286 592 .9457217
9326 592 .9481121
9491 592 1.964846
9498 592 1
9499 592 .9936426
9502 592 .9411773
9519 592 .9116305
9537 592 .9657679
9540 592 .94904
9543 592 .9707753
9544 592 1
9666 592 1
9685 592 .9281967
9699 592 .8996538
9795 592 .8041613
9806 592 1.933322
9860 592 .9178151
9965 592 .9678016
10075 592 .9158483
10232 592 5.954484
10234 592 .9187777
10239 592 .9629134
10333 592 .9138488
10362 592 1.968614
10390 592 1.939325
10407 592 .9509332
10410 592 .975264
10434 592 6.542573
10436 592 4.90927
10445 592 1.929547
10476 592 .6905873
10517 592 .8605265
10533 592 .9845854
10548 592 .7970666
10563 592 20.61352
10589 592 .9430815
10663 592 4.576086
10674 592 1.671694
10728 592 .977276
10733 592 .8463163
10736 592 .9224624
10748 592 .7960145
10749 592 .9686385
10777 592 .9592113
10784 592 1
10796 592 .963789
10886 592 .8140076
10888 592 1.898319
10984 592 .8907187
10993 592 .9307227
11013 592 2.958655
11046 592 .8609346
11064 592 1.810354
11095 592 .7776259
11098 592 .8581784
11131 592 .9104776
11175 592 .9473156
11209 592 16.06457
11219 592 .9291604
11241 592 1.884792
11250 592 2.841144
11341 592 .9497852
11379 592 .8309201
11389 592 .9123236
11452 592 .8974968
1 593 21.23809491
2 593 14.00248217
5 593 .78145319
6 593 1.67900369
32 593 .85441815
50 593 48.95213571
53 593 1.90259101
61 593 2.91302733
65 593 .88051904
84 593 1.27017085
90 593 .52388146
107 593 9.81123831
116 593 6.24101629
117 593 11.21967895
118 593 36.49804807
119 593 2.01828438
120 593 1.45467036
127 593 .64692147
132 593 1.61040794
135 593 5.43378169
136 593 1.70568589
138 593 1.35258899
140 593 2.07741279
141 593 .4864653
143 593 .65800708
167 593 .46926622
194 593 .53665395
231 593 1.91846515
240 593 .85123887
253 593 4.94452483
254 593 4.65372726
261 593 4.21382385
262 593 69.35032905
263 593 18.07208984
279 593 2.46427898
295 593 .71558206
300 593 4.58508669
302 593 .50638935
303 593 .76243995
305 593 1
311 593 .52870707
323 593 .93026825
328 593 .93364415
344 593 .93279118
347 593 .93124143
368 593 1.56508147
396 593 .59897623
397 593 1
421 593 2.76913523
425 593 .57152846
496 593 1
499 593 .56251375
514 593 .85605312
517 593 .92330783
541 593 4.35850663
551 593 .38674561
584 593 .6643534
602 593 3
612 593 9.3233536
623 593 .87184323
632 593 1
652 593 .46937841
662 593 .84683283
679 593 1
682 593 5.77409224
689 593 1
761 593 .68063272
805 593 2.2852086
849 593 .93917527
851 593 1
894 593 .93657163
905 593 11.16896584
922 593 2.66953674
982 593 .79273219
1052 593 .90798739
1078 593 .59035191
1145 593 .8084059
1175 593 2.10662513
1188 593 .71975685
1195 593 2.5047468
1201 593 1
1214 593 1.17512327
1222 593 1
1260 593 1
1295 593 .70449384
1313 593 .88887795
1325 593 .75025112
1344 593 .35308803
1360 593 14.39508034
1365 593 .47267198
1371 593 .66277404
1380 593 .6626432
1417 593 1.84421936
1419 593 1
1428 593 .12856509
1484 593 .33714848
1493 593 .47408915
1497 593 1
1507 593 11.88548416
1518 593 1.94236198
1544 593 .16529278
1546 593 2
1574 593 1
1575 593 .59286212
1602 593 1.05304742
1629 593 5.43644906
1644 593 5.26824169
1646 593 1
1678 593 .72050223
1682 593 1.79616634
1710 593 3.06269491
1723 593 .7180868
1724 593 3.03886309
1727 593 1.59263398
1734 593 .89935431
1787 593 .90847355
1790 593 1
1797 593 .82828168
1812 593 .47959987
1839 593 1.74426976
1877 593 1
1883 593 .90751187
1888 593 .57910414
1894 593 .5517498
1909 593 1
1917 593 1
1926 593 .69149415
1933 593 1.18076262
1948 593 1
2029 593 1.88668183
2037 593 .91354209
2038 593 1.86840532
2046 593 .66369405
2054 593 .70348551
2078 593 1
2102 593 3.71348733
2109 593 1
2114 593 .80353696
2118 593 .76894827
2124 593 .46659269
2168 593 .45310514
2179 593 .43724033
2180 593 1.956012
2199 593 1.81017337
2239 593 1
2254 593 1
2260 593 4.79028167
2261 593 1.79895921
2268 593 1
2311 593 1.73228325
2363 593 .78787947
2379 593 .04836916
2380 593 .78889549
2453 593 .92694528
2459 593 1
2466 593 3.13487638
2473 593 3.47156954
2597 593 1
2634 593 1.75197215
2661 593 1
2670 593 .8483925
2673 593 1
2720 593 3.50851991
2722 593 1
2781 593 1
2816 593 .77330745
2825 593 .77980242
2854 593 .86519416
2862 593 .69011039
2870 593 1
2895 593 .81314847
2958 593 .75329779
2959 593 .85441696
2962 593 1
2994 593 2.72891632
2997 593 2.33117456
3038 593 .7971534
3098 593 .47951896
3117 593 .28361846
3119 593 .62305323
3127 593 .79255218
3129 593 .3256916
3130 593 .64505367
3145 593 1.21333055
3161 593 1
3209 593 .71118258
3212 593 2.47850152
3244 593 .92011578
3259 593 .72894776
3268 593 1
3288 593 .69704686
3295 593 1.84116159
3313 593 .61677781
3314 593 .70284848
3347 593 1.51088089
3377 593 1.7415219
3380 593 1
3405 593 .87910599
3413 593 .42681184
3443 593 .64203582
3470 593 .81041375
3471 593 .77810552
3509 593 1
3510 593 .82789329
3542 593 3.25210753
3552 593 .86161811
3580 593 .76146835
3654 593 .95190578
3660 593 2.91961091
3676 593 1.88098911
3678 593 1
3716 593 .6959617
3756 593 .68905423
3765 593 1.45322129
3771 593 .8150403
3772 593 .59829842
3859 593 2
3870 593 1
3905 593 1
3927 593 .77840964
3939 593 1
3954 593 1.82518356
3958 593 .879642
3974 593 4.44851453
3989 593 1.79762106
4017 593 .71446212
4030 593 .43886352
4038 593 1
4062 593 .8023755
4090 593 .8087589
4145 593 3.337158
4147 593 .8690577
4198 593 .896973
4218 593 .2449831
4221 593 .8356067
4224 593 .8564762
4251 593 2.593202
4254 593 1
4293 593 .7188108
4300 593 2.648932
4303 593 1
4317 593 .9152411
4335 593 1
4346 593 1
4351 593 3.704939
4445 593 1.658545
4493 593 1
4525 593 .9001281
4528 593 .8145046
4558 593 1
4582 593 1
4593 593 .7829963
4606 593 5.503805
4633 593 .8525412
4662 593 .7010481
4665 593 1
4695 593 2.00551
4697 593 .6047846
4703 593 2
4704 593 2.567926
4748 593 .7320351
4801 593 .8823758
4878 593 1
4906 593 1.809448
4921 593 .8656773
4968 593 3.780985
4971 593 1.301342
4979 593 .7909041
4993 593 2.346445
5039 593 1
5043 593 1.302618
5055 593 .7130648
5076 593 .9372265
5077 593 1
5089 593 1
5094 593 1.825871
5120 593 .6399169
5125 593 .7747036
5167 593 .9739957
5180 593 .7579378
5216 593 .930068
5232 593 .5982285
5236 593 1
5255 593 .7955731
5262 593 .8185681
5286 593 .8777849
5294 593 3.431927
5296 593 1.546322
5327 593 1
5366 593 .7330157
5398 593 .5420179
5407 593 .6501763
5408 593 .6221965
5442 593 .8839597
5449 593 .7008634
5458 593 1.882605
5460 593 .5835157
5484 593 2.490737
5489 593 1.874347
5541 593 4.540355
5594 593 1
5630 593 .6700723
5651 593 .792911
5657 593 .9174059
5709 593 .7030613
5723 593 .4248978
5786 593 .7030218
5821 593 6.294399
5822 593 3.763305
5867 593 1.862895
5876 593 .7982986
5891 593 .6978096
5931 593 1
5934 593 .4740922
5943 593 .744312
5986 593 1
6003 593 .7558185
6059 593 .7281292
6063 593 .8309577
6069 593 1
6095 593 1.497544
6099 593 1.540185
6102 593 1
6127 593 .7025354
6186 593 3.230172
6191 593 1
6239 593 1
6274 593 1
6278 593 .9287117
6300 593 1.776478
6314 593 .5678394
6320 593 1.559072
6353 593 1
6358 593 .4044643
6417 593 .5313541
6418 593 1
6421 593 1.975819
6435 593 5.726428
6436 593 1
6471 593 1.646003
6559 593 .8758544
6562 593 1.732419
6568 593 .8873916
6615 593 1.558925
6620 593 .7943615
6649 593 .2202667
6662 593 2
6677 593 .6732915
6699 593 .1748494
6716 593 1.930604
6732 593 1.732303
6743 593 2.647805
6767 593 1
6822 593 9.885019
6857 593 1
6874 593 .7190781
6885 593 .422336
6914 593 1.656192
6930 593 .6893179
6941 593 1
6961 593 .8271015
6964 593 .9000594
6977 593 1
6984 593 2.332041
7000 593 .5775414
7012 593 .9299038
7024 593 .3466626
7039 593 .7998613
7042 593 .8049706
7057 593 .6860136
7093 593 1.664793
7095 593 1
7096 593 .8739573
7132 593 .1914842
7141 593 1.670207
7214 593 2.341775
7235 593 1.504642
7236 593 1.815087
7286 593 1.111483
7301 593 1
7307 593 2.717885
7311 593 .4486312
7318 593 .7740653
7319 593 2.282164
7326 593 .862177
7393 593 1.675301
7421 593 .8884408
7424 593 .7154441
7444 593 .8306469
7451 593 6.444693
7514 593 .8069688
7533 593 .5841735
7569 593 1
7587 593 .7071877
7588 593 .7764199
7615 593 1.762819
7641 593 1.910588
7665 593 1
7676 593 1
7682 593 .379764
7705 593 .9109071
7716 593 1
7719 593 .879866
7723 593 .700689
7730 593 .6231699
7731 593 1.783933
7736 593 1.948021
7742 593 1
7746 593 3.544934
7748 593 .9463077
7753 593 35.32052
7800 593 .6464976
7804 593 5.310244
7816 593 1
7817 593 1
7820 593 .4883592
7831 593 .7492187
7846 593 .744964
7850 593 .7189815
7864 593 .6086869
7871 593 3.24433
7880 593 2.715174
7932 593 3.228555
7939 593 .8474694
7959 593 1
7968 593 .849915
8053 593 .5810453
8088 593 1.434931
8102 593 .8611214
8105 593 1
8111 593 .7578424
8114 593 .4060505
8121 593 .7224525
8124 593 .7098529
8137 593 1.075452
8138 593 .5457585
8160 593 5.52765
8179 593 .4466587
8197 593 .8040048
8213 593 2.541148
8275 593 .4887447
8283 593 .5624225
8284 593 2.434475
8295 593 .7056406
8301 593 .8180966
8313 593 1
8319 593 1.794996
8329 593 1.517631
8351 593 .6020316
8355 593 .4511554
8373 593 1.638898
8377 593 .8897775
8441 593 .6939848
8491 593 2.881601
8492 593 .7264394
8560 593 .3128139
8622 593 20.44067
8629 593 4.686778
8649 593 .9204497
8656 593 1
8658 593 .4041723
8693 593 .3434862
8700 593 1.744487
8735 593 .4441285
8789 593 .5985076
8811 593 .657465
8815 593 .7810028
8836 593 1.379391
8839 593 1.760478
8841 593 .6971219
8883 593 .6966432
8898 593 12.41488
8910 593 .633706
8975 593 1.826199
9020 593 .5932367
9104 593 1.204009
9113 593 .867015
9122 593 7.797502
9130 593 .8143084
9146 593 5.433279
9170 593 1.79524
9209 593 .6807147
9221 593 .8725907
9255 593 .8984682
9286 593 1.77258
9289 593 .8041671
9306 593 2.156837
9309 593 .1095568
9323 593 1
9331 593 .7755299
9338 593 1
9382 593 .6788374
9413 593 1.760446
9422 593 .895087
9460 593 .5188459
9499 593 1.973363
9504 593 .6462398
9505 593 1
9519 593 1.629741
9537 593 .8565714
9540 593 .7864833
9543 593 .8775516
9569 593 .6847055
9571 593 .7060043
9594 593 1.878984
9598 593 1.697581
9601 593 1
9619 593 .860929
9632 593 .4457518
9660 593 .638738
9682 593 8.700646
9685 593 .6991522
9692 593 .6463345
9699 593 .5795608
9707 593 1
9745 593 .6442351
9746 593 .7559982
9747 593 .7646747
9775 593 .8320293
9787 593 3.880612
9795 593 3.179458
9797 593 .04592696
9801 593 1.583374
9803 593 1
9806 593 2.720626
9850 593 .8651819
9860 593 4.655654
9941 593 2
9954 593 1.360409
9980 593 1
9982 593 .2449559
10040 593 1.267644
10075 593 1.647414
10077 593 2.716844
10085 593 5.968159
10131 593 .274704
10145 593 .4235377
10162 593 .8231663
10172 593 .2260177
10216 593 .3632689
10218 593 .8508559
10231 593 .6089207
10232 593 2.809293
10239 593 .8446112
10246 593 .9241706
10284 593 2
10287 593 .8385094
10296 593 2.809643
10313 593 .6490202
10316 593 .404344
10333 593 3.639036
10358 593 .8109733
10364 593 .7600608
10371 593 1
10418 593 .7598202
10434 593 11.08343
10435 593 .751862
10436 593 64.05018
10445 593 3.704812
10459 593 1
10470 593 1
10476 593 7.703595
10498 593 3.433926
10533 593 1.935415
10548 593 1.149731
10549 593 4.219114
10563 593 178.2414
10580 593 1.395294
10589 593 2.761518
10596 593 .4622598
10619 593 2.378548
10663 593 20.22385
10674 593 13.62443
10697 593 1.859134
10698 593 .3859052
10725 593 .8527677
10728 593 1.904789
10736 593 .675126
10748 593 4.145324
10768 593 .4111496
10773 593 1
10792 593 1
10793 593 11.51138
10816 593 .2683133
10818 593 1.969992
10822 593 .7695541
10869 593 .453218
10884 593 1.817805
10886 593 1.220713
10888 593 1.573969
10937 593 1.407853
10956 593 1.738939
10981 593 1
10984 593 3.542123
11001 593 .6383639
11013 593 .8267697
11046 593 4.417331
11064 593 2.205403
11068 593 .934086
11083 593 1
11087 593 2.011598
11095 593 2.068277
11131 593 1.624911
11141 593 .7715385
11148 593 .8164714
11162 593 .7856857
11175 593 3.779258
11177 593 .4908522
11178 593 .4368053
11209 593 160.3211
11219 593 .70319
11236 593 1.62056
11241 593 4.517291
11249 593 .6858006
11250 593 2.334411
11276 593 .3560374
11315 593 2.381771
11333 593 .8179022
11334 593 .2877657
11345 593 1
11356 593 1.174319
11358 593 3.372971
11379 593 2.291574
11389 593 3.632646
11440 593 .8074692
11451 593 .5411928
11468 593 .08937955
11471 593 .317949
1 594 8.3586002
2 594 2.6368659
50 594 18.6141236
59 594 .9028328
77 594 .9095996
100 594 .9698472
107 594 7.2032083
116 594 3.7237013
117 594 3.3518961
118 594 6.3611199
132 594 .8581738
135 594 .7938752
138 594 3.764318
141 594 .813054
179 594 .9715762
186 594 .9806591
197 594 .7570014
218 594 .9332795
253 594 .6157673
261 594 2.7138023
262 594 14.7590809
263 594 7.2060551
279 594 .8049774
296 594 .8917584
300 594 .8489559
302 594 .8203071
305 594 1
328 594 .975844
368 594 1.8416733
391 594 .4757439
421 594 .9159565
496 594 1
514 594 .9475979
517 594 1.9720812
520 594 2.9390347
541 594 .7664722
612 594 8.7536752
632 594 1
654 594 1
662 594 .9442414
682 594 .9177611
683 594 .8501268
689 594 1
731 594 .8716482
745 594 .8656496
753 594 .6900876
805 594 .739789
823 594 1
844 594 1
846 594 1
849 594 .9778575
894 594 .9769097
905 594 .6974723
908 594 1
964 594 .8852613
1046 594 1
1052 594 .9665039
1061 594 .9661286
1093 594 .9181172
1137 594 .9707464
1145 594 .9302525
1175 594 .6747779
1195 594 1.8197092
1214 594 3.6997138
1215 594 .9278257
1239 594 .4994882
1298 594 1.6751412
1360 594 .4157488
1493 594 .8085486
1507 594 1.5942743
1570 594 1
1584 594 1
1629 594 1.7948462
1644 594 .7336124
1676 594 .9749607
1682 594 2.9257969
1690 594 .9522217
1710 594 .6587856
1723 594 1.897373
1730 594 .9558726
1803 594 1.9779489
1852 594 .918999
1854 594 .8649955
1919 594 1
2036 594 1
2038 594 3.9520946
2061 594 2.918828
2118 594 .9158885
2119 594 .9063539
2170 594 .9185205
2180 594 1.9839867
2260 594 1.9236546
2369 594 .8309417
2380 594 1.92315
2398 594 1
2457 594 .9388601
2459 594 1
2501 594 .8920306
2538 594 1
2605 594 .952457
2671 594 1
2748 594 1
2780 594 .8940273
2810 594 .8818021
2816 594 1.9174754
2895 594 .931979
2928 594 .9421062
2951 594 1.9904344
2959 594 .9470023
2993 594 .8598541
3047 594 .7792882
3052 594 .9175088
3061 594 .7664629
3090 594 1
3119 594 3.8627772
3129 594 1.7545263
3169 594 1
3229 594 .9104755
3236 594 1.9709413
3295 594 .9421768
3297 594 1.9613297
3351 594 .8033858
3356 594 .780438
3375 594 .7071232
3376 594 .9327189
3404 594 1
3428 594 .8643716
3438 594 .8732819
3540 594 .8746837
3542 594 .727739
3593 594 .941667
3599 594 1
3638 594 .8700352
3639 594 .8820921
3660 594 4.9707353
3765 594 .800952
3769 594 1
3799 594 1.8242107
3815 594 .9232097
3863 594 4.9557993
3865 594 2
3879 594 1
3951 594 .9501303
3999 594 .9225401
4030 594 .7957252
4040 594 2
4050 594 1
4166 594 .9567271
4185 594 .9226163
4221 594 .9401546
4242 594 1
4300 594 1.872198
4334 594 .8155756
4535 594 1
4552 594 .9505779
4606 594 1.819366
4704 594 2.842709
4894 594 .9554199
4906 594 .9306318
4907 594 1
4916 594 .9039589
4999 594 .9717255
5004 594 .9664037
5015 594 .8939164
5043 594 .7461266
5055 594 1.895545
5090 594 .9073551
5111 594 1.823042
5120 594 1.868916
5138 594 .8453764
5193 594 1
5446 594 .9027038
5460 594 .848384
5468 594 .9021278
5476 594 1
5489 594 1.954258
5509 594 .916677
5527 594 1
5541 594 1.832672
5570 594 1
5630 594 .8798939
5682 594 .909131
5690 594 .9331176
5714 594 .8949112
5786 594 .8918887
5821 594 1.743135
5823 594 1.9496
5943 594 1.90692
6050 594 .9660746
6080 594 .9546288
6095 594 1.817087
6110 594 .4716679
6127 594 .8917117
6151 594 .9725913
6153 594 .9093019
6278 594 .9740484
6279 594 .9547742
6300 594 .9186297
6322 594 .8049558
6358 594 .7832026
6421 594 22.62716
6424 594 .8429457
6551 594 1
6557 594 .4833061
6562 594 1.902591
6649 594 .7161477
6710 594 .760698
6742 594 2
6743 594 2.50775
6786 594 .877411
6843 594 .9246914
6851 594 .9150276
6912 594 .5931535
6914 594 .8748409
7015 594 .9246742
7044 594 1
7060 594 1.961408
7096 594 .9541157
7141 594 .8799429
7146 594 .4055137
7214 594 .7603815
7216 594 .9014177
7226 594 .9498777
7235 594 .8196709
7239 594 2
7319 594 1.738681
7320 594 1
7414 594 2
7473 594 .9157164
7533 594 .8486235
7539 594 .962596
7558 594 .9063893
7566 594 .7489237
7597 594 .617902
7705 594 3.603529
7736 594 3.61704
7743 594 2
7746 594 .8343387
7753 594 .5684188
7804 594 3.748903
7822 594 .9168271
7846 594 .9071573
7869 594 1
7939 594 .9444731
8031 594 .9439884
8099 594 .9310272
8160 594 .828047
8179 594 .7985629
8197 594 .9286504
8273 594 .9217168
8284 594 .7941277
8319 594 1.925371
8360 594 .9075243
8373 594 .5045076
8442 594 .9813058
8494 594 .8791271
8569 594 .887752
8595 594 .8490365
8622 594 1.156007
8629 594 .8859754
8631 594 1
8649 594 .9710407
8664 594 .9237245
8685 594 .9504161
8700 594 .9069836
8789 594 .8538416
8794 594 1
8802 594 .967619
8839 594 1.912805
8898 594 15.05892
8910 594 .8666552
8925 594 1
8945 594 1
8975 594 .9367297
9099 594 .8777086
9122 594 .9262831
9146 594 1.793692
9170 594 .9254597
9240 594 .7631655
9260 594 1.961546
9283 594 1.898559
9286 594 .9172106
9287 594 .9102111
9326 594 3.920857
9342 594 1.754481
9402 594 .9282403
9411 594 1
9424 594 .9573381
9480 594 .821756
9485 594 .9196722
9491 594 .9463797
9499 594 .9903032
9537 594 .9477866
9569 594 .8852209
9639 594 .8811429
9682 594 1.526986
9702 594 .6869738
9803 594 1
9806 594 4.898297
9860 594 1.874645
9908 594 .8637972
9916 594 .9023957
9930 594 1.924685
9941 594 1
9942 594 .9273051
9954 594 1.767165
9975 594 1.885512
9983 594 .7933889
10014 594 .9604511
10073 594 .9559331
10075 594 1.871645
10078 594 .9443074
10131 594 .7359649
10232 594 .9305756
10287 594 .9412113
10289 594 1
10333 594 1.868596
10360 594 1.958804
10390 594 .9074542
10410 594 .9622707
10434 594 13.3023
10435 594 .9096684
10436 594 25.28578
10445 594 5.89254
10459 594 1
10498 594 1.793928
10530 594 .6188238
10548 594 .6904702
10563 594 21.25885
10619 594 3.773768
10624 594 1.971033
10628 594 .8726868
10663 594 4.353414
10674 594 2.499242
10687 594 1
10697 594 .9487196
10698 594 8.776446
10728 594 .9653397
10736 594 1.881734
10748 594 .6888656
10751 594 1.966319
10777 594 .9377859
10793 594 1.458087
10794 594 .7896928
10796 594 1.944768
10863 594 .9764879
10869 594 .8009508
10963 594 .9777926
10984 594 .8333156
10993 594 .8943329
11013 594 1.936938
11046 594 2.787887
11064 594 1.710737
11095 594 3.660818
11098 594 3.783683
11105 594 .8922174
11131 594 2.863454
11151 594 .8403945
11157 594 1
11162 594 1.921982
11175 594 1.919642
11178 594 1.794976
11209 594 17.4721
11232 594 .8790876
11236 594 .8618694
11241 594 1.824276
11274 594 1
11341 594 .9234085
11358 594 2.771738
11379 594 .7421062
11382 594 .671417
11452 594 .8436542
11468 594 .6684999
1 595 3.2134167
2 595 10.5546691
5 595 .9024322
50 595 31.6213625
84 595 .6741757
100 595 .9630219
107 595 5.0228512
116 595 .66116
117 595 7.2051951
118 595 10.9901527
119 595 5.6688456
120 595 .9707872
136 595 .8686067
138 595 .7109704
139 595 .8579302
140 595 .8023647
141 595 .770738
143 595 1.847321
154 595 1.9230502
167 595 .7630597
194 595 .7931442
231 595 .9635997
253 595 3.5287946
262 595 45.7991316
263 595 15.7999883
279 595 .7608332
311 595 .7895964
323 595 .968869
344 595 .9699954
373 595 1
437 595 .690957
475 595 .7838181
499 595 .804689
514 595 .9357365
612 595 .6979186
662 595 1.9316202
682 595 .8991459
683 595 .8162023
805 595 2.6808892
905 595 2.6289939
1083 595 .6665982
1137 595 .9641247
1175 595 2.6011625
1187 595 .6025051
1188 595 1.8748885
1195 595 1.7788996
1285 595 .7723987
1286 595 .8412049
1300 595 .7473601
1329 595 .7802442
1335 595 .7957541
1359 595 .7329137
1360 595 7.2835011
1380 595 .8493907
1387 595 .8235971
1428 595 .6109574
1445 595 .8527328
1493 595 .7652128
1507 595 1.5024366
1518 595 .5278291
1522 595 .8839902
1602 595 2.5772434
1604 595 .7123651
1608 595 .815733
1644 595 9.6733145
1675 595 .5757391
1689 595 .7502043
1710 595 2.5815504
1714 595 .5856985
1727 595 .8181359
1894 595 .7998836
1933 595 1.6342604
1948 595 1
1988 595 1
2038 595 .941251
2061 595 .9004543
2087 595 .7509817
2102 595 .8720895
2118 595 .8968495
2124 595 .7618661
2168 595 .7558448
2179 595 1.7487621
2192 595 1
2199 595 .915254
2260 595 .9063735
2295 595 .5604671
2369 595 .7926746
2409 595 .8112159
2473 595 .764088
2548 595 .7752972
2646 595 .9491095
2667 595 .9136073
2851 595 .8171752
2994 595 .8789777
2997 595 .7014102
2998 595 1.7355784
3145 595 1.6488
3209 595 1.4246215
3212 595 .7671827
3314 595 1.8673399
3351 595 1.7588814
3426 595 .7701724
3430 595 .8004758
3542 595 .6661116
3642 595 1
3660 595 .9641112
3765 595 .7558966
3813 595 .8912298
3865 595 1
3943 595 2.7900362
4030 595 .7494867
4037 595 1
4055 595 .6950325
4090 595 .9146225
4145 595 .7040812
4163 595 .8945972
4164 595 .9776338
4251 595 1.818389
4300 595 .8432694
4383 595 .7267476
4410 595 .6006721
4433 595 .9659843
4511 595 1.893547
4513 595 1
4606 595 3.778479
4700 595 .6964693
4704 595 1.807105
4751 595 2.713376
4789 595 .4239985
4853 595 .7799856
4866 595 .8036556
4961 595 .9040402
4964 595 .8764253
4993 595 .7082277
5043 595 1.688661
5055 595 .8719009
5108 595 .9459646
5120 595 .8392448
5152 595 1
5167 595 2.541952
5175 595 1
5197 595 .5903448
5294 595 .7463899
5382 595 1
5442 595 .9481951
5541 595 2.794796
5562 595 1
5786 595 .8674173
5821 595 .6849922
5822 595 1.89433
5875 595 1
5943 595 .8858509
5949 595 .8493905
6070 595 .6393525
6127 595 .8672002
6186 595 2.656319
6285 595 .9198283
6372 595 .8905086
6421 595 .5427655
6603 595 .8069279
6611 595 2.896096
6716 595 .969019
6743 595 2.396327
6761 595 .8168288
6823 595 .8321867
6848 595 1
6858 595 .7880017
6874 595 .8745855
6885 595 .7421082
6930 595 .8612994
6933 595 .9174515
6984 595 1.701797
6995 595 .8678
7093 595 .8503505
7156 595 .6864594
7286 595 .6033312
7307 595 1.874053
7319 595 2.67953
7393 595 1.855042
7395 595 1
7451 595 3.752089
7533 595 1.814359
7557 595 .9723078
7701 595 1
7736 595 2.530355
7753 595 12.01802
7804 595 1.692066
7855 595 .9665455
7871 595 3.66264
7896 595 1
7903 595 .9102027
7932 595 5.655597
7967 595 2.737361
7993 595 .9161318
8107 595 1
8124 595 .870467
8137 595 4.587246
8160 595 1.789125
8162 595 .9322116
8284 595 2.747528
8316 595 2.873847
8414 595 1
8445 595 .8460061
8493 595 1.598773
8529 595 1
8622 595 17.2859
8629 595 1.860165
8649 595 .9644857
8789 595 .8207581
8839 595 .8930678
8898 595 7.8459
9059 595 1
9113 595 .9406303
9122 595 1.909597
9286 595 .8984708
9325 595 .8317464
9462 595 1
9632 595 .7525619
9639 595 .8542391
9682 595 4.419918
9692 595 .8421099
9795 595 .6336778
9860 595 .8462707
9864 595 1
9906 595 1
10040 595 .6730476
10085 595 2.539346
10218 595 .9334162
10289 595 1
10296 595 .9150172
10298 595 1.745018
10333 595 .8388516
10407 595 .908219
10434 595 5.144369
10435 595 .8892215
10436 595 18.2187
10476 595 1.421234
10498 595 .7472824
10530 595 .532543
10549 595 .6513818
10563 595 118.0539
10631 595 .916966
10646 595 .8922788
10663 595 5.207057
10674 595 6.385894
10698 595 .7258441
10733 595 .7125301
10748 595 .618439
10773 595 1
10793 595 4.335423
10818 595 .5401643
10869 595 .7558952
10887 595 .8964803
10947 595 .4573313
10985 595 .8302645
10993 595 .8704147
11046 595 3.739874
11095 595 3.584042
11098 595 .7347183
11105 595 .8678204
11141 595 2.898006
11153 595 1.696509
11178 595 .7485679
11209 595 99.76812
11241 595 2.7845
11250 595 2.702855
11334 595 .6820308
11356 595 .6313836
11358 595 .7200697
11382 595 2.597041
11389 595 1.835999
11468 595 1.593463
1 596 2.37571109
2 596 1.64655342
32 596 .94841655
50 596 18.73112754
61 596 .96918331
76 596 .86512345
82 596 .95027104
107 596 6.22446466
116 596 1.73107228
117 596 .36918583
118 596 6.40484105
119 596 1.94350041
135 596 2.79937409
139 596 .88724324
141 596 .81804127
152 596 1
156 596 1
179 596 .97233452
213 596 1
218 596 .93505939
231 596 .97111008
253 596 .62601763
254 596 .87730654
261 596 1.72143729
262 596 17.87221783
263 596 6.25391294
279 596 .81018007
300 596 .85298539
303 596 .91582628
311 596 .83300863
323 596 .97529222
344 596 1.97618616
383 596 .77934971
514 596 .94899587
515 596 .64512785
534 596 .92564736
584 596 .88107166
592 596 .91197455
612 596 7.76024654
652 596 .81198693
689 596 1
717 596 .84184664
782 596 .88078608
805 596 2.74673077
823 596 2
849 596 .97844821
922 596 .88290825
966 596 .09020956
1094 596 .98014071
1141 596 1
1214 596 4.70772467
1232 596 .52938838
1304 596 1
1359 596 .78802116
1360 596 1.43133512
1368 596 1
1399 596 .10164905
1407 596 .9769286
1473 596 1
1493 596 .81365607
1507 596 .60509798
1552 596 1.79486996
1629 596 2.80031921
1644 596 .74071895
1723 596 1.9001108
1730 596 .95704984
1741 596 1
1801 596 1
1803 596 .97853712
1883 596 .96722905
1890 596 .94124682
1894 596 .84117327
1933 596 .70972284
1934 596 1
1981 596 .97657525
2029 596 1.95984842
2037 596 .96936571
2038 596 .95337257
2087 596 .8023612
2090 596 3.78235418
2102 596 1.89848109
2124 596 .81099988
2168 596 1.80622089
2170 596 .92069414
2260 596 2.92569133
2261 596 1.92876601
2311 596 .90514097
2328 596 .76709561
2380 596 .92520017
2414 596 1
2473 596 .81276331
2495 596 .94444472
2597 596 1
2605 596 .95372536
2631 596 1
2692 596 .65000959
2825 596 .92197825
2895 596 2.93379363
2928 596 .94365068
2993 596 .86359288
3098 596 .81557999
3183 596 .88717264
3190 596 1
3209 596 .54333838
3230 596 .97164452
3236 596 .97171652
3239 596 .89051779
3251 596 .87206854
3268 596 1
3294 596 .82300695
3295 596 1.94371941
3297 596 .96236129
3351 596 .80863101
3355 596 .96060261
3374 596 .89275416
3377 596 .90841447
3425 596 .73247652
3542 596 .7350022
3579 596 1
3583 596 .91992667
3633 596 .9069784
3639 596 .88523757
3654 596 .98295896
3660 596 6.97151605
3758 596 1
3801 596 1
3863 596 3.9569785
3867 596 .83110151
3921 596 .87975121
3930 596 .82014155
3932 596 .97648209
3943 596 2.83335768
3968 596 2
3974 596 .80459432
3985 596 .94432738
3989 596 .92829187
4011 596 .94558643
4030 596 .80117471
4060 596 .952046
4111 596 .8958861
4125 596 1
4133 596 .8579707
4166 596 .9578815
4198 596 .9634949
4223 596 1
4249 596 1
4256 596 .9059161
4300 596 .8756073
4348 596 .6212606
4377 596 .9111768
4443 596 .9183518
4507 596 .8564462
4521 596 .9179377
4554 596 1
4570 596 1
4601 596 .9309734
4606 596 1.824185
4618 596 1.970439
4680 596 .937988
4681 596 1
4695 596 .6476262
4704 596 15.8469
4849 596 1
4853 596 .8253808
4916 596 1.906521
4921 596 .952406
4967 596 .9518494
4977 596 1.959899
4993 596 .7684285
5004 596 .9672999
5013 596 .8661922
5043 596 .7528993
5090 596 .9098267
5120 596 .8724132
5218 596 1.924231
5238 596 .8602136
5269 596 .9580477
5272 596 .8264109
5340 596 1.913311
5376 596 1
5383 596 .9773164
5433 596 .9219772
5449 596 .8940081
5509 596 3.9189
5541 596 .8371356
5601 596 .9504192
5610 596 .9155935
5630 596 .883098
5637 596 .9137816
5653 596 .9705865
5690 596 1.934902
5698 596 .8203548
5750 596 1.906212
5801 596 .8881453
5821 596 .7499872
5822 596 .9161328
5845 596 .9265435
5886 596 .9477359
5926 596 .7406203
5938 596 1
5943 596 2.909403
5949 596 .8804655
5958 596 .9002408
6003 596 .9134801
6050 596 .9669796
6059 596 .9036691
6078 596 .9301956
6114 596 .8504614
6189 596 .9176442
6193 596 .8655983
6241 596 1
6270 596 1
6279 596 .9559807
6300 596 .9208004
6322 596 .8101591
6342 596 .7892834
6358 596 1.788986
6364 596 1
6384 596 .9082673
6421 596 2.637106
6443 596 .9559363
6514 596 .8301921
6540 596 .7694114
6562 596 1.905189
6567 596 1
6568 596 .9600999
6592 596 .9472711
6611 596 .9175346
6710 596 .7670819
6743 596 .520882
6757 596 .759226
6792 596 1
6808 596 .7988546
6822 596 2.604933
6824 596 1
6914 596 .8781798
6924 596 1.947089
6961 596 .9387375
7034 596 1
7057 596 .8887464
7093 596 .8812274
7132 596 .7135218
7154 596 .9542744
7161 596 .9694045
7216 596 .9040476
7226 596 1.951215
7246 596 .8559715
7318 596 .9199454
7319 596 1.745652
7321 596 1.873567
7325 596 .9520851
7345 596 .8932335
7428 596 .9458719
7444 596 .9399938
7451 596 2.80324
7475 596 .8873605
7588 596 .9207797
7595 596 1
7596 596 1
7682 596 .7802342
7701 596 1
7705 596 17.61411
7719 596 .9574334
7748 596 .9809754
7753 596 4.633287
7775 596 .942538
7804 596 .7556016
7819 596 .8553439
7880 596 .8990787
7930 596 .8737326
7939 596 1.945954
7968 596 1.946821
7980 596 1
8006 596 .8227867
8017 596 .7102214
8062 596 1
8088 596 1.799781
8137 596 1.672408
8162 596 .9461983
8229 596 .9695198
8243 596 .9149527
8271 596 1
8284 596 .7996198
8319 596 1.927362
8373 596 .517726
8377 596 .9609453
8470 596 .6249431
8546 596 1
8595 596 1.853064
8622 596 1.258555
8685 596 .9517389
8686 596 .917625
8715 596 1
8789 596 3.857741
8801 596 .962152
8839 596 1.915131
8848 596 .8209188
8872 596 .8897351
8897 596 .9361602
8898 596 5.084024
9122 596 2.92825
9146 596 .799196
9151 596 1
9170 596 .9274482
9175 596 .9555199
9240 596 .7694836
9289 596 .9306113
9310 596 .8827148
9315 596 .8666467
9327 596 1
9344 596 .9434264
9402 596 .9301546
9485 596 .9218151
9491 596 .9478102
9543 596 1.956613
9571 596 .8958297
9613 596 .988933
9632 596 .8036154
9651 596 1
9745 596 .8739432
9781 596 .6863147
9795 596 2.70926
9797 596 .661947
9860 596 3.877989
9908 596 .8674308
9934 596 .8752477
10040 596 .7405071
10077 596 .8996706
10128 596 1
10141 596 .8836283
10195 596 1
10216 596 .7743896
10232 596 .9324276
10253 596 .9498636
10287 596 1.94278
10291 596 .916899
10313 596 .8756387
10346 596 .927437
10407 596 5.927156
10410 596 .9632772
10434 596 11.32091
10436 596 18.41154
10445 596 5.895407
10450 596 2.945931
10476 596 1.54065
10533 596 .9771158
10548 596 .6987277
10563 596 42.51872
10619 596 .7798035
10633 596 1
10663 596 1.370663
10670 596 .9170548
10674 596 1.512601
10694 596 .9221295
10698 596 2.78241
10733 596 .7718432
10736 596 .8848887
10751 596 .9672172
10786 596 .9255141
10793 596 3.472544
10796 596 1.946242
10869 596 1.806261
10947 596 .5692992
11001 596 .8718629
11046 596 1.793545
11064 596 .7184536
11068 596 .976645
11092 596 .7781134
11105 596 .8950928
11151 596 .8446524
11153 596 .7591276
11175 596 .9217855
11209 596 35.67292
11236 596 .8655544
11241 596 .8289636
11249 596 .8886709
11345 596 1
11358 596 .7778272
11452 596 .8478251
1 597 5.3871184
2 597 1.6530118
7 597 .9379381
23 597 .7060013
50 597 8.8091302
82 597 1.9511797
84 597 .7461277
90 597 .8343814
107 597 17.2386356
115 597 .9429363
117 597 4.3807123
118 597 1.4339885
119 597 .9628052
132 597 .8644797
135 597 2.80304
138 597 2.774797
140 597 1.2876698
141 597 2.8213661
167 597 .8153834
186 597 .981519
188 597 1
192 597 .9418428
210 597 1
218 597 1.936246
221 597 1
253 597 1.6328512
261 597 1.7265273
262 597 19.9476424
263 597 8.2858182
279 597 .8136485
300 597 6.8556717
311 597 .83606
353 597 .9083992
382 597 1
383 597 .7833815
514 597 .9499278
541 597 .7768555
592 597 .913583
600 597 .9664332
612 597 7.7646274
632 597 1
647 597 .9402938
652 597 .8154224
683 597 1.8567905
689 597 1
805 597 1.7513586
821 597 1
849 597 .978842
864 597 1
894 597 .9779363
905 597 .7109234
1093 597 .9217579
1141 597 1
1145 597 .9333537
1175 597 .6892381
1214 597 2.7130652
1232 597 .5379876
1359 597 .7918945
1360 597 2.441726
1429 597 .8178037
1437 597 1
1499 597 .926665
1507 597 1.6123138
1552 597 .7986182
1570 597 1
1602 597 1.670601
1644 597 2.7454566
1689 597 .8053668
1690 597 .954346
1703 597 1
1710 597 .6739569
1723 597 .901936
1724 597 1.6656669
1750 597 .9563928
1757 597 1
1767 597 .9097222
1780 597 .9195524
1811 597 1
1850 597 2
1853 597 1.9837826
1854 597 .8709981
1862 597 .9453349
1877 597 1
1888 597 .8535907
1891 597 .8607976
1893 597 1
1910 597 1
1933 597 .7150269
1938 597 1
2037 597 .9699255
2038 597 1.9542246
2046 597 .8830154
2060 597 .9610974
2087 597 .8059725
2098 597 1
2106 597 .9512102
2168 597 1.8097617
2179 597 .8042431
2199 597 .9339685
2228 597 .8997659
2260 597 7.9270491
2261 597 .9300676
2311 597 1.9068743
2315 597 1
2325 597 1.9114609
2328 597 .7713513
2369 597 .8384584
2383 597 .9137239
2460 597 .9381081
2473 597 .8161846
2679 597 1
2760 597 .9616192
2780 597 1.8987391
2817 597 1
2840 597 1
2847 597 1
2895 597 .9350034
2951 597 1.9908597
2961 597 .7467923
2997 597 1.7673479
2998 597 .7939708
3118 597 .8162433
3119 597 .8688784
3145 597 .7263557
3209 597 .5516827
3230 597 .9721626
3236 597 1.9722333
3237 597 1
3291 597 1
3293 597 .9143688
3295 597 2.9447478
3351 597 .8121278
3374 597 1.8947138
3377 597 2.910088
3378 597 .8491338
3470 597 .9340521
3479 597 2
3538 597 .8755531
3583 597 .9213898
3660 597 2.9720365
3679 597 2
3687 597 1
3765 597 .8098021
3863 597 2.9577646
3865 597 1
3883 597 1
3893 597 .9718542
3921 597 3.8819484
3932 597 .9769118
3938 597 .6873154
3950 597 .9286489
3954 597 .9391898
3969 597 1
4040 597 1
4044 597 .9082608
4062 597 .931256
4094 597 .9508283
4129 597 .9675011
4166 597 .9586511
4167 597 .8636852
4208 597 1
4250 597 1
4300 597 .8778803
4317 597 1.970516
4321 597 1
4351 597 1.897363
4368 597 1
4383 597 1.78709
4443 597 1.919844
4480 597 .9230324
4511 597 2.917055
4540 597 .9482469
4552 597 .9527753
4554 597 1
4593 597 2.924515
4657 597 .9122169
4680 597 1.939121
4703 597 1
4704 597 8.849702
4751 597 .7766716
4780 597 .9647337
4807 597 1.982411
4884 597 .7034011
4906 597 1.933716
4908 597 .9531503
4923 597 .956809
5108 597 .9578972
5120 597 .8747445
5141 597 .5581128
5196 597 1.554787
5218 597 .9256153
5255 597 .9288898
5269 597 2.958814
5337 597 .7845408
5383 597 .9777309
5442 597 .9596352
5449 597 2.895945
5527 597 1
5622 597 1.956737
5630 597 .8852341
5650 597 .955062
5651 597 .9279637
5676 597 1
5716 597 1
5730 597 .8731163
5821 597 4.754556
5822 597 .9176652
5949 597 .8826497
5958 597 3.902064
5969 597 1
6000 597 1
6050 597 .967583
6063 597 .9411983
6070 597 .7189945
6106 597 .8154584
6278 597 .9752022
6300 597 .9222476
6318 597 .7035993
6320 597 .8466225
6384 597 .9099435
6421 597 2.643737
6471 597 .8768614
6562 597 1.906922
6565 597 1
6592 597 .9482345
6611 597 .9190414
6649 597 1.728768
6716 597 1.975861
6723 597 1
6743 597 .5296366
6765 597 1
6789 597 .9482801
6822 597 1.612152
6862 597 .9770867
6874 597 .9022809
6914 597 2.880406
6917 597 1
6930 597 .8919287
6933 597 .9356807
7042 597 .9321587
7060 597 .9631236
7096 597 .9561558
7169 597 .8672397
7214 597 .7710355
7230 597 .9200631
7308 597 1
7325 597 .9529606
7356 597 .8912229
7393 597 .8870531
7398 597 .9289173
7434 597 .9625318
7451 597 3.806836
7475 597 .8894187
7512 597 .9130575
7562 597 .9066024
7572 597 1.838972
7587 597 .8981448
7599 597 .9476138
7601 597 .95934
7615 597 1.917496
7649 597 1
7705 597 5.621157
7719 597 3.958211
7731 597 .9248408
7746 597 .8417044
7748 597 .981323
7753 597 3.676533
7780 597 .8309967
7796 597 .9564676
7804 597 1.760067
7820 597 .8220249
7836 597 1
7867 597 .835542
7883 597 .9378026
7932 597 2.731652
7937 597 .8484617
7939 597 2.946942
7950 597 .8534047
7967 597 .7953594
8041 597 2.869545
8073 597 1
8137 597 1.678394
8160 597 1.835692
8187 597 .9732992
8197 597 .9318227
8208 597 .9487555
8284 597 3.803281
8319 597 3.928689
8335 597 .9738856
8373 597 1.526538
8377 597 .9616589
8398 597 .8818179
8493 597 .6873763
8499 597 2
8621 597 .9567004
8622 597 .3269205
8629 597 .8910452
8630 597 1
8640 597 .9757994
8658 597 .7927403
8718 597 1.96333
8735 597 .8066392
8789 597 .8603402
8841 597 .8946434
8846 597 .9172264
8848 597 .824191
8898 597 9.100761
8975 597 .9395429
9001 597 .9298373
9104 597 3.723113
9122 597 2.929561
9130 597 .9354068
9146 597 2.802865
9170 597 .9287739
9221 597 .9556805
9225 597 1
9260 597 1.963256
9262 597 1
9316 597 .9621226
9344 597 .9444601
9401 597 .9149807
9402 597 .9314309
9413 597 .9166707
9420 597 .9550511
9448 597 .9278244
9484 597 1
9537 597 2.950108
9565 597 .9282059
9571 597 .8977331
9632 597 .8072038
9666 597 1
9682 597 1.548018
9736 597 .8066846
9785 597 .8979656
9795 597 .7145729
9797 597 .6681241
9801 597 .855076
10078 597 .9467836
10085 597 1.641072
10131 597 .7477046
10162 597 .9384881
10232 597 2.933662
10239 597 .9459477
10256 597 .921249
10262 597 .8326323
10287 597 1.943825
10296 597 .933784
10298 597 .8013255
10313 597 .8779111
10322 597 1
10333 597 .8744381
10361 597 .906247
10382 597 1
10407 597 .9284871
10415 597 .9705341
10434 597 5.333319
10436 597 10.49539
10439 597 1
10445 597 3.897318
10459 597 1
10475 597 1
10476 597 .5490434
10533 597 2.977534
10540 597 .7630373
10546 597 1
10548 597 .7042326
10549 597 .7283673
10563 597 28.69196
10596 597 .8129462
10619 597 1.783827
10628 597 1.878347
10646 597 .916067
10663 597 7.382163
10670 597 .9185704
10674 597 2.521507
10698 597 .7863861
10728 597 3.966881
10736 597 1.886992
10751 597 .9678163
10793 597 2.482182
10794 597 .7990436
10796 597 .9472239
10869 597 .809801
10956 597 1.90919
10975 597 1
10981 597 1
10984 597 1.840727
11013 597 .9397416
11046 597 1.797318
11064 597 3.723598
11105 597 .8970097
11131 597 1.869525
11148 597 .9361593
11151 597 .847491
11153 597 1.763529
11178 597 .8040918
11190 597 .755977
11209 597 39.8068
11236 597 .868011
11241 597 3.832089
11250 597 .7684739
11251 597 .9306916
11285 597 .8348724
11358 597 .7818868
11382 597 .6860266
11389 597 1.872215
11414 597 .9548798
11418 597 .9104665
11457 597 .961827
11468 597 1.683239
1 598 13.3933405
2 598 .6565345
7 598 .9385682
29 598 .7835094
32 598 .9498732
50 598 12.8516771
84 598 .7487051
105 598 .682496
107 598 10.2463652
116 598 6.7386666
117 598 1.3869995
118 598 8.4498871
119 598 .9733351
136 598 .8986617
138 598 .7770833
142 598 1.9786395
143 598 1.8822449
167 598 .8172576
231 598 .9719259
243 598 .9675063
253 598 3.6365786
261 598 1.7293037
262 598 24.9887831
263 598 2.303221
279 598 3.8155404
292 598 .7782532
300 598 .857137
302 598 1.8300399
331 598 1.8611
351 598 1.9199072
383 598 .7855807
437 598 .7616478
517 598 .9735933
534 598 1.927747
535 598 .9346853
541 598 2.7791209
612 598 3.767017
621 598 .9693619
652 598 .8172963
743 598 1
773 598 .9186692
805 598 .7538829
832 598 .9641141
849 598 .9790568
922 598 .8862148
1156 598 .9676518
1195 598 1.8294743
1209 598 1
1214 598 3.7159783
1304 598 1
1360 598 4.4473938
1372 598 .8771472
1383 598 .9509618
1507 598 8.6162497
1629 598 .805958
1644 598 3.7480408
1675 598 .672785
1678 598 .9037633
1714 598 .6804662
1723 598 1.9029316
1727 598 .8597357
1747 598 1
1770 598 1
1811 598 1
1814 598 .8419066
1839 598 .9119469
1919 598 1
1924 598 1
1926 598 .8937752
2043 598 .8810139
2098 598 1
2100 598 1.9139716
2114 598 .9323538
2168 598 1.8116931
2170 598 .9229337
2209 598 1
2251 598 1
2260 598 4.9277897
2295 598 .6610062
2311 598 .9078197
2328 598 1.7736726
2369 598 1.8400984
2380 598 1.9273125
2445 598 .9073774
2453 598 .9748458
2466 598 .7021205
2473 598 .8180507
2555 598 .8827055
2609 598 1
2634 598 .914599
2734 598 .8748571
2760 598 .9620088
2780 598 .8997671
2782 598 .8099823
2869 598 1
2928 598 .9452419
2959 598 .9498728
2961 598 .749363
2994 598 .9066604
2996 598 1
3007 598 .8680999
3017 598 .8520873
3047 598 .7912427
3119 598 .8702096
3129 598 .767822
3209 598 .5562341
3286 598 .9205272
3293 598 .9152381
3295 598 3.9453087
3297 598 .9634242
3324 598 .9077895
3374 598 1.8957827
3376 598 1.936363
3377 598 1.9110008
3443 598 .8767457
3504 598 .9309159
3538 598 1.8768166
3542 598 .7424855
3654 598 .9834402
3655 598 .8348362
3660 598 1.9723204
3736 598 1
3750 598 1
3772 598 .861686
3863 598 1.9581934
3921 598 .8831469
3951 598 .9528314
3954 598 .9398072
3990 598 1
4022 598 1
4023 598 .9607026
4026 598 1
4040 598 1
4062 598 .9319539
4094 598 .9513275
4103 598 .9720835
4145 598 .77177
4163 598 .9187071
4164 598 1.98275
4166 598 1.959071
4210 598 .9344761
4251 598 .8599311
4256 598 .9085729
4274 598 1
4286 598 1
4307 598 1
4331 598 .9756808
4351 598 3.898405
4359 598 1
4443 598 .9206575
4480 598 1.923814
4493 598 1
4570 598 1
4595 598 1
4627 598 1
4657 598 .9131081
4704 598 5.851228
4807 598 .9825896
4865 598 .9491063
4898 598 1
4906 598 .934389
4908 598 .953626
4964 598 .9046919
4993 598 .7749679
5004 598 .9682233
5048 598 1
5055 598 .9012024
5120 598 1.876016
5193 598 1
5232 598 .861662
5268 598 2
5269 598 .9592324
5340 598 .9157593
5442 598 .960045
5446 598 .9079737
5449 598 .8970012
5622 598 2.957176
5637 598 .9162163
5653 598 .9714171
5657 598 .9715612
5706 598 1
5730 598 .8744044
5746 598 .8999322
5759 598 .9667121
5821 598 .7570474
5823 598 1.95233
5958 598 .9030579
6080 598 .9570863
6114 598 .8546843
6278 598 2.975454
6327 598 1
6353 598 1
6421 598 9.647354
6480 598 .945269
6557 598 .5112919
6567 598 1
6592 598 1.94876
6609 598 .9361228
6611 598 .9198634
6745 598 .7358656
6758 598 .8670736
6761 598 .8587276
6785 598 .7895176
6822 598 3.61609
6914 598 2.88162
7047 598 .9292955
7093 598 1.884581
7096 598 .956601
7117 598 1.865665
7141 598 .8864456
7154 598 3.955566
7169 598 .8685875
7175 598 .9356217
7216 598 .9067572
7273 598 1
7307 598 .9028622
7319 598 3.752835
7322 598 .8975025
7324 598 .9292611
7355 598 1.949791
7370 598 1
7376 598 .8734593
7393 598 1.8882
7428 598 .9474005
7444 598 .9416883
7450 598 .3016403
7451 598 .8087967
7557 598 1.978642
7646 598 .9290632
7705 598 2.625003
7731 598 .9256038
7753 598 .7001213
7804 598 2.762503
7850 598 .9032396
7864 598 .865263
7903 598 .9307431
7937 598 .8500002
7940 598 .6877684
7967 598 .7974369
8099 598 .934763
8102 598 .9521813
8137 598 1.681659
8187 598 .9735703
8189 598 .9379457
8208 598 .9492757
8252 598 1.971031
8284 598 2.805278
8297 598 .9617854
8319 598 2.929413
8387 598 1.924606
8441 598 .8946328
8545 598 1
8595 598 .8572132
8655 598 .8268991
8685 598 .9531018
8700 598 .9120217
8768 598 1.944922
8789 598 8.861758
8802 598 .9693728
8839 598 .9175276
8898 598 15.10989
8996 598 .9056965
9001 598 .9305497
9104 598 .7259241
9122 598 4.930276
9170 598 1.929497
9209 598 .8900636
9274 598 .8010298
9286 598 .9216947
9308 598 1
9316 598 .9625071
9320 598 .9302012
9326 598 .9251432
9402 598 .932127
9485 598 .924023
9499 598 1.990828
9537 598 .9506146
9540 598 .9264819
9571 598 .8987714
9613 598 2.989246
9660 598 .8756102
9666 598 1
9673 598 .9352407
9682 598 1.552606
9699 598 .8552343
9785 598 .8990015
9787 598 .9588923
9795 598 1.717471
9806 598 .9038058
9860 598 4.881435
9861 598 .9180206
9980 598 1
9981 598 .9428182
10075 598 1.878597
10077 598 .9025038
10078 598 .9473239
10105 598 1
10220 598 .9226827
10232 598 2.934336
10287 598 1.944396
10299 598 .9120761
10322 598 1
10333 598 2.875713
10354 598 1
10361 598 .9071988
10390 598 .9124668
10430 598 1
10434 598 16.34009
10435 598 .9145611
10436 598 14.54112
10437 598 1
10445 598 4.898361
10476 598 .5536216
10533 598 .977762
10548 598 .7072353
10549 598 1.731125
10563 598 16.78646
10596 598 .8148452
10619 598 .7860217
10642 598 .7343214
10647 598 .698232
10663 598 5.388435
10674 598 2.526365
10698 598 3.788555
10736 598 1.888139
10749 598 .9547559
10786 598 1.927618
10793 598 4.487439
10821 598 .9805168
10822 598 1.920653
10824 598 1
10863 598 .9777614
10886 598 .7316756
10888 598 3.853309
10947 598 .5814618
10975 598 1
10981 598 1
11046 598 1.799375
11064 598 2.726404
11068 598 .9773045
11087 598 .6596733
11092 598 .7843793
11095 598 .679189
11098 598 .7953991
11131 598 1.870849
11141 598 .9213361
11177 598 .8246901
11187 598 1
11190 598 1.758454
11209 598 8.879831
11210 598 1.966488
11232 598 .8856367
11236 598 .869351
11241 598 .8337935
11250 598 .7708244
11269 598 .9823497
11313 598 .886607
11315 598 .7871313
11338 598 .7012781
11341 598 .927557
11382 598 .6892142
1 599 1.36430381
2 599 1.6400951
5 599 .92114821
32 599 .947474
33 599 .93425206
50 599 9.65312489
61 599 .96862022
64 599 .86930305
65 599 .95689121
81 599 .84179792
82 599 1.94936237
84 599 .7366773
117 599 1.35765933
118 599 2.37569362
119 599 1.9241956
136 599 .89381133
181 599 .86097031
194 599 .83282453
196 599 1
231 599 1.97058219
243 599 .96595108
253 599 1.61918406
261 599 .71634728
262 599 6.79679324
263 599 4.22200769
296 599 .89272097
300 599 1.85029908
302 599 .82190505
328 599 .97605878
331 599 .85445179
344 599 2.97575103
347 599 .97519188
351 599 .91607373
368 599 .84308119
391 599 .48040584
416 599 .38838638
421 599 2.91670388
499 599 .84215475
514 599 1.9480639
517 599 1.97232943
536 599 .76021959
584 599 .87889855
594 599 1
612 599 3.75586566
613 599 .90219641
649 599 1
652 599 .80855148
714 599 1
800 599 .85079644
805 599 .74210293
824 599 1
849 599 .97805441
889 599 .86315536
893 599 .91788103
894 599 .97711501
913 599 .88938303
922 599 .8807687
1052 599 .96680181
1093 599 1.91884538
1094 599 .97977783
1139 599 1
1202 599 .92725322
1214 599 5.70238409
1217 599 .79830584
1301 599 2
1326 599 1.87726466
1349 599 .52134737
1360 599 2.42094423
1428 599 .68558587
1441 599 1.80539431
1518 599 .6184037
1552 599 .79112174
1644 599 2.73598126
1675 599 1.65712338
1678 599 1.89915707
1682 599 .92645672
1723 599 1.89828558
1724 599 .65322135
1770 599 1
1789 599 .02395558
1797 599 .93804395
1803 599 .97814495
1814 599 .83433973
1848 599 .81918381
1865 599 .96720931
1890 599 1.94017326
1894 599 .83827112
1926 599 .88869094
2013 599 .88950206
2038 599 2.95252058
2043 599 .87531888
2061 599 .91954979
2098 599 1
2114 599 .92911604
2147 599 1
2155 599 .93847382
2168 599 1.80268008
2257 599 .89764339
2260 599 .92433353
2261 599 .92746439
2282 599 .96372647
2311 599 2.90340767
2328 599 2.76283988
2338 599 .94843671
2369 599 .83244502
2380 599 .92383339
2421 599 1
2453 599 .97364182
2457 599 1.93940381
2466 599 3.68786299
2473 599 .80934204
2530 599 1
2571 599 .91244791
2598 599 .92093361
2658 599 1
2686 599 1
2718 599 .8585405
2751 599 .95141958
2760 599 1.96019046
2768 599 .89809589
2776 599 .9332745
2780 599 .89496962
2782 599 .80088741
2825 599 .92055261
2917 599 .8400092
2942 599 .94504012
2951 599 .9905195
2968 599 .94410058
2997 599 .75868747
3019 599 .93304317
3038 599 .92681285
3073 599 .94335242
3119 599 5.86399743
3251 599 .86973092
3295 599 3.94269103
3297 599 .96167354
3301 599 .94084107
3303 599 .76817045
3351 599 1.80513423
3374 599 .89079452
3378 599 .84351783
3388 599 .93893149
3428 599 .8655777
3470 599 .93159719
3538 599 1.8709206
3712 599 1
3771 599 .93326645
3790 599 .35004103
3863 599 1.95619239
3865 599 1
3869 599 1
3943 599 .83031272
3954 599 .93692615
3974 599 1.80102378
4218 599 .7275896
4220 599 .9202471
4221 599 .9406868
4224 599 .9482166
4254 599 1
4280 599 .9079237
4301 599 .8272035
4317 599 2.969419
4351 599 .893542
4424 599 1.836223
4433 599 .9725094
4507 599 .8538231
4519 599 1
4552 599 .9510173
4572 599 .9208354
4595 599 1
4618 599 .969899
4633 599 .9467968
4657 599 .9089492
4660 599 .9335578
4679 599 .9412541
4704 599 .8441075
4780 599 .9634209
4807 599 .9817562
4906 599 .9312487
4930 599 .9143636
5004 599 1.966702
5034 599 .9211644
5048 599 1
5076 599 .9773513
5090 599 .908179
5108 599 1.95633
5125 599 .918713
5136 599 1
5141 599 1.541664
5149 599 1
5165 599 .8688212
5239 599 1
5255 599 .9262427
5269 599 4.957281
5271 599 1
5286 599 .9559047
5366 599 .9036719
5407 599 .8737834
5449 599 .8920714
5458 599 2.957644
5489 599 .9546643
5509 599 .917418
5570 599 1
5618 599 .8754947
5622 599 .9551265
5650 599 .9533892
5653 599 .970049
5680 599 .8033757
5759 599 .9651188
5786 599 .8928501
5853 599 .9664294
5934 599 .8102522
5943 599 5.907748
5949 599 .8782813
5999 599 1.836035
6070 599 1.708534
6080 599 .9550323
6090 599 .8949015
6099 599 1.834098
6186 599 .7222456
6358 599 .7851304
6393 599 1
6412 599 .980382
6435 599 1.901295
6469 599 .9313341
6554 599 .8308648
6562 599 .9034567
6611 599 .9160278
6615 599 .84086
6622 599 .7899822
6705 599 1
6743 599 .5121273
6822 599 2.597714
6843 599 .9253611
6885 599 2.791579
6897 599 1
6914 599 .8759539
6938 599 1.961065
6961 599 .9376181
7116 599 1
7139 599 .881544
7142 599 .9182901
7216 599 .9022943
7286 599 1.679423
7308 599 1
7318 599 .9184827
7319 599 2.741005
7326 599 .9502734
7355 599 .9473878
7356 599 .8871737
7368 599 1
7393 599 .8828486
7417 599 2
7451 599 1.799645
7539 599 .9629286
7545 599 .5165886
7601 599 .9578264
7641 599 .9677402
7682 599 1.776219
7705 599 8.607055
7747 599 1
7753 599 3.590042
7791 599 .8204091
7804 599 .7511358
7831 599 .909518
7836 599 1
7864 599 .858814
7880 599 1.897235
7932 599 .7216624
7978 599 1
8088 599 .7961228
8102 599 .9498925
8137 599 .6664226
8142 599 1.948269
8160 599 .8295761
8164 599 .8199016
8252 599 .9696448
8273 599 .9224129
8319 599 2.926035
8355 599 .8019766
8368 599 1
8398 599 .8774185
8440 599 .8896632
8464 599 1
8486 599 1
8493 599 .6757389
8528 599 1
8545 599 1
8553 599 1
8595 599 .8503789
8639 599 .9522769
8685 599 .950857
8718 599 .9619646
8769 599 .9126107
8789 599 3.855141
8836 599 1.776084
8839 599 .9135802
8898 599 7.067287
8910 599 1.867841
8956 599 .5498849
8995 599 1
9001 599 .9272255
9025 599 .6317466
9029 599 .955117
9122 599 2.926939
9170 599 .9261225
9286 599 .9179468
9289 599 .9293434
9306 599 .6957866
9323 599 1
9325 599 .8640218
9331 599 .9190111
9344 599 .9423926
9382 599 .8841244
9413 599 .9135688
9423 599 .9652926
9460 599 .8263994
9491 599 2.946857
9499 599 1.990389
9502 599 2.911077
9520 599 .8118356
9540 599 .9229631
9551 599 1
9565 599 .9255334
9571 599 .8939262
9594 599 2.956337
9613 599 1.988731
9617 599 1
9632 599 .800027
9643 599 .4939218
9664 599 1
9682 599 .5311925
9785 599 .8941673
9803 599 1
9806 599 2.899202
9879 599 1
9930 599 .9253544
9954 599 .7692352
9979 599 1
9981 599 .9400813
10040 599 .7357656
10075 599 .8727867
10147 599 1
10216 599 .7702671
10232 599 3.931193
10287 599 4.941734
10299 599 .9078677
10333 599 1.869764
10357 599 .7320266
10358 599 1.931799
10364 599 .9134298
10404 599 1
10407 599 .925825
10410 599 .9626062
10434 599 7.308502
10436 599 15.3277
10445 599 2.893496
10548 599 .6932227
10549 599 1.718256
10563 599 28.34547
10589 599 .9139556
10619 599 1.77578
10624 599 .9712903
10633 599 3
10663 599 4.359164
10674 599 2.503695
10694 599 .9207066
10698 599 1.778434
10728 599 .9656479
10733 599 .7676743
10740 599 .5996606
10786 599 1.924153
10793 599 .4629064
10794 599 2.791563
10796 599 .9452593
10836 599 .8535635
10863 599 2.976697
10938 599 .9515746
10956 599 .9058092
11046 599 .7897729
11064 599 1.713309
11068 599 1.976218
11081 599 .9073591
11095 599 1.663834
11100 599 .446686
11131 599 1.864668
11153 599 .7547263
11162 599 .9226753
11175 599 .9203563
11178 599 .7967991
11207 599 .8818362
11209 599 27.53904
11232 599 .8801629
11236 599 .8630977
11241 599 1.825838
11250 599 .7598553
11254 599 1
11269 599 .9815049
11319 599 .9435367
11334 599 1.743026
11341 599 .9240896
11356 599 1.702094
11387 599 .9569399
11389 599 .8674584
11393 599 1
11418 599 .9071336
11464 599 .983259
11468 599 .6714477
1 600 3.5442276
2 600 2.7419605
5 600 1.943466
15 600 .9375406
32 600 .9623407
50 600 13.8834395
61 600 1.9775018
105 600 .761465
107 600 7.4338077
117 600 3.5394637
118 600 8.835428
119 600 4.2286851
132 600 1.8992197
136 600 .9238664
138 600 2.8325267
141 600 2.867158
167 600 .8627089
194 600 1.8801409
220 600 .9817752
253 600 .726968
261 600 .7966307
262 600 15.9864447
263 600 3.7252404
279 600 1.8614188
300 600 .8926696
333 600 1
368 600 .8874946
436 600 2
534 600 .9457176
564 600 1
600 600 .9750379
612 600 3.824964
652 600 2.862738
660 600 .9222468
682 600 .9415618
683 600 .8935015
689 600 1
731 600 .9087945
789 600 .920451
805 600 1.8150966
849 600 .9842658
887 600 .9466824
905 600 1.7850268
1052 600 .976198
1078 600 1.8940316
1093 600 .9418149
1195 600 1.8718871
1214 600 3.7866196
1329 600 1.8726662
1334 600 .9403466
1344 600 .8326558
1360 600 2.5848369
1362 600 .9034993
1380 600 .912732
1428 600 .7745758
1484 600 .8285325
1507 600 1.7116953
1575 600 .8946809
1602 600 1.7550408
1644 600 2.8107076
1676 600 .9822073
1682 600 3.947272
1724 600 1.7513716
1814 600 .8812273
2016 600 .9300863
2029 600 .9706867
2060 600 1.9710699
2061 600 .94232
2100 600 .9353684
2106 600 1.9637173
2114 600 .9491786
2118 600 .9402312
2170 600 .9421015
2182 600 .8625614
2325 600 .9341575
2380 600 .9453912
2473 600 1.8633048
2653 600 .9762059
2672 600 1.9740521
2718 600 .8985784
2720 600 .8728632
2776 600 .9521601
2780 600 .9246968
2951 600 .9932028
3012 600 .9688471
3017 600 .8888758
3079 600 .8777575
3095 600 1.9578153
3118 600 .8633484
3119 600 6.9024908
3145 600 .7965031
3199 600 .899872
3209 600 .6666067
3229 600 .9363847
3282 600 1
3293 600 .9363199
3295 600 1.9589114
3376 600 .9521907
3441 600 .6111825
3549 600 .9042093
3580 600 .9382963
3593 600 .9585492
3654 600 .9875589
3772 600 .8960872
3815 600 .9454336
3933 600 .9499696
3943 600 .87834
3954 600 .9547782
3956 600 .9548021
4012 600 1
4030 600 .8548443
4080 600 1.930247
4317 600 .9780744
4326 600 .9360176
4428 600 .9667063
4448 600 .9095687
4515 600 .9641115
4582 600 1
4601 600 .949606
4635 600 2
4695 600 .7427437
4704 600 2.88823
4865 600 .9617645
4866 600 .8862316
4906 600 .9507077
4979 600 .9459107
5055 600 .9257752
5094 600 .9549561
5180 600 .937383
5332 600 1
5383 600 .9834395
5390 600 1
5442 600 .9699825
5446 600 .9308623
5468 600 .930453
5556 600 1
5622 600 .9678272
5630 600 1.914654
5690 600 .952474
5726 600 .8686746
5759 600 .9749914
5821 600 .8174741
5824 600 .7005739
5943 600 1.933858
5949 600 1.912732
5958 600 1.927169
6003 600 .9368347
6070 600 1.791029
6080 600 .9677597
6193 600 .9018778
6342 600 .8461629
6401 600 1.874705
6421 600 1.735063
6437 600 1
6559 600 1.967886
6649 600 1.798297
6662 600 1
6709 600 .8587641
6732 600 .9307517
6743 600 2.650212
6744 600 .9354545
6760 600 .9546698
6822 600 .711575
6843 600 1.946486
6914 600 .9110632
7069 600 .9650637
7093 600 .9132881
7096 600 .9673951
7318 600 .9415549
7401 600 .8890373
7451 600 1.856352
7557 600 2.983954
7705 600 2.718272
7719 600 .9689235
7736 600 .7278724
7753 600 4.272142
7804 600 1.821573
7816 600 1
7871 600 .8045222
7881 600 .9354351
7932 600 .8004415
7939 600 1.960543
7962 600 .9652197
8114 600 .8463562
8188 600 .8613045
8189 600 .9533797
8283 600 1.886807
8284 600 .8537092
8316 600 .9269026
8319 600 2.946969
8335 600 .9805799
8352 600 1
8368 600 1
8373 600 .647908
8433 600 1
8445 600 1.910771
8496 600 1
8621 600 .9678001
8622 600 .2684967
8685 600 .9647662
8715 600 1
8769 600 .9373449
8781 600 .9101102
8789 600 1.896141
8802 600 .9769904
8897 600 .9533927
8898 600 6.331277
8967 600 1
9104 600 .7940917
9146 600 3.8534
9257 600 .8246601
9402 600 1.949008
9413 600 .9380318
9543 600 .9683249
9594 600 .9686955
9682 600 .6638811
9797 600 1.753199
9806 600 .927731
9860 600 .9109242
9861 600 .9384104
9930 600 .9464817
10014 600 1.971897
10075 600 1.908792
10078 600 .9604254
10169 600 .9124541
10172 600 .799785
10232 600 .9506677
10287 600 .9582253
10291 600 1.939331
10313 600 .909208
10316 600 .8459148
10333 600 .9066253
10344 600 1
10358 600 .9511023
10390 600 1.934238
10407 600 .9468191
10429 600 .9456233
10434 600 5.504219
10436 600 12.65012
10445 600 3.92364
10476 600 .6646439
10498 600 1.853567
10548 600 .7800512
10563 600 21.07803
10619 600 .8392419
10663 600 3.540542
10674 600 .6441665
10698 600 4.841145
10736 600 1.915961
10748 600 .7789109
10793 600 1.614922
10869 600 .8585576
10937 600 1.846822
10984 600 .8815557
11046 600 .8492744
11047 600 .6524573
11064 600 1.794452
11068 600 .9829493
11092 600 1.838008
11095 600 .7589805
11105 600 .9234107
11131 600 2.902971
11141 600 .9409012
11151 600 .8865859
11162 600 1.944561
11209 600 42.65075
11219 600 .9232207
11241 600 3.875132
11250 600 .8278245
11277 600 1.972011
11356 600 .7864115
11358 600 .8377991
11379 600 1.816743
11389 600 2.904972
11398 600 .8384656
11452 600 1.888902
11464 600 .9879973
11471 600 .823566
1 601 15.63631
2 601 4.227936
23 601 .3458404
50 601 19.67514
52 601 .8759874
77 601 .8077988
82 601 .8913728
84 601 2.435123
88 601 .6971646
107 601 12.30593
116 601 6.412558
117 601 16.62206
118 601 25.51556
119 601 3.692198
120 601 .4819844
127 601 1.178753
132 601 .6984617
133 601 1
135 601 5.561756
136 601 .7722054
138 601 2.498914
139 601 2.753696
140 601 13.18999
141 601 2.602532
143 601 7.735303
154 601 .8665934
170 601 .01069203
205 601 .8805571
215 601 1.886645
217 601 1
218 601 .8581447
231 601 1.936893
232 601 .7156564
243 601 .9269587
253 601 6.183078
261 601 5.391512
262 601 45.98333
263 601 10.18587
302 601 .6179529
311 601 2.635226
314 601 .804502
316 601 .8065508
351 601 .8199624
353 601 1.796184
379 601 1
421 601 .8213142
465 601 .7259747
499 601 1.661392
514 601 .8885873
515 601 .2248225
517 601 .9406414
534 601 1.837585
538 601 .758999
541 601 3.503494
542 601 .8063501
551 601 1.52535
557 601 .4469334
612 601 6.476286
621 601 .9311297
652 601 .589307
663 601 .679568
681 601 .6817467
682 601 4.825151
683 601 1.681353
691 601 .8128706
724 601 1
755 601 .761472
762 601 .795706
788 601 .7852226
795 601 .3723394
805 601 .4467624
826 601 2
830 601 1
848 601 .7402967
859 601 .4914212
878 601 .7010071
905 601 9.356792
922 601 1.744226
1029 601 .7647145
1061 601 1.927986
1078 601 1.682939
1094 601 .9566197
1132 601 2
1137 601 1.937804
1145 601 1.851709
1188 601 .7830961
1195 601 .6166816
1214 601 9.361558
1313 601 .9139932
1329 601 .6190127
1345 601 .6988205
1359 601 1.536957
1360 601 8.757817
1362 601 .7112664
1372 601 .7238438
1379 601 .5867676
1417 601 .8794282
1428 601 .3255227
1436 601 .7957445
1441 601 .5825343
1445 601 .744685
1507 601 2.137382
1525 601 .3128771
1602 601 .2670732
1604 601 .5013317
1629 601 1.56382
1644 601 8.43363
1675 601 1.264465
1678 601 1.783673
1689 601 2.566933
1710 601 3.27454
1724 601 1.256095
1750 601 .9029721
1779 601 .7094461
1782 601 .6816145
1839 601 1.802069
1854 601 .7129654
1865 601 .9296578
1938 601 3
2037 601 .9330829
2048 601 .8220925
2060 601 .91344
2090 601 .5245776
2100 601 .8066199
2104 601 1
2106 601 .8914407
2142 601 .6929195
2168 601 1.576712
2170 601 .8267654
2179 601 .5644326
2182 601 .5887788
2202 601 1.909234
2228 601 .7769748
2236 601 1
2260 601 1.837681
2261 601 .8443975
2311 601 .7927913
2328 601 2.491247
2369 601 3.640563
2379 601 .2634523
2380 601 .8366083
2398 601 1
2413 601 .8881454
2459 601 1
2460 601 .8622878
2466 601 2.330408
2473 601 3.591003
2479 601 .1229462
2503 601 1.486531
2508 601 1
2548 601 .6104361
2555 601 1.736338
2561 601 .7664424
2585 601 1
2598 601 .8303878
2605 601 .8989183
2653 601 .9288072
2656 601 .7004992
2661 601 1
2670 601 .8826581
2673 601 1
2686 601 1
2720 601 1.619602
2724 601 1
2751 601 1.895786
2757 601 1
2774 601 1.782457
2853 601 .7329162
2870 601 1
2887 601 .8202459
2958 601 2.809056
2987 601 1
2993 601 .7020343
2994 601 1.790185
2997 601 2.482339
2998 601 1.541576
3017 601 .6675124
3036 601 1
3038 601 .8429998
3052 601 .8246145
3118 601 .5911335
3119 601 .708249
3130 601 .725277
3145 601 .3911299
3183 601 .7535416
3209 601 2.002475
3212 601 .5963682
3230 601 .9380607
3259 601 .7902097
3294 601 .613379
3295 601 1.877061
3297 601 .9177826
3333 601 1
3342 601 .8029919
3355 601 .9139409
3374 601 2.765734
3376 601 4.856953
3377 601 .7999419
3378 601 .6643164
3426 601 .6015514
3427 601 1
3428 601 1.711639
3504 601 .8447083
3510 601 .866792
3511 601 1
3538 601 1.7231
3540 601 .7335635
3542 601 1.421143
3548 601 1
3606 601 .5597429
3612 601 1
3633 601 .796805
3642 601 1
3655 601 1.628734
3660 601 3.93778
3705 601 1
3772 601 .6890891
3863 601 1.906024
3867 601 .6310606
3878 601 1.90202
3932 601 .9486278
3937 601 .8092869
3939 601 1
3943 601 .6359889
3950 601 .8412407
3951 601 .8939715
3982 601 .4957859
3999 601 .8353115
4017 601 2.778998
4023 601 .9116648
4044 601 .7958764
4053 601 .8900739
4055 601 1.471282
4059 601 1
4082 601 1
4094 601 .8905908
4103 601 .9372476
4147 601 1.898653
4153 601 .3032539
4164 601 .961224
4208 601 1
4210 601 .8527112
4221 601 .8727621
4222 601 1
4251 601 .6851442
4300 601 3.728278
4348 601 .1726871
4351 601 3.771628
4359 601 1
4383 601 3.526266
4400 601 1
4420 601 .8920472
4443 601 .8216489
4467 601 1
4507 601 .6864232
4558 601 1
4570 601 1
4606 601 .6159525
4633 601 1.885869
4637 601 1
4689 601 .7734796
4695 601 1.23028
4704 601 9.665581
4717 601 1
4748 601 .7925993
4783 601 .3983484
4853 601 .6185644
4906 601 4.852516
4918 601 .7841262
4921 601 .8960363
4964 601 1.78576
4993 601 .4941587
4999 601 .9398854
5006 601 1
5043 601 1.460237
5076 601 .9514143
5093 601 1
5104 601 1
5108 601 .9063196
5120 601 1.721301
5125 601 2.825624
5141 601 .01678231
5167 601 .2058883
5196 601 .009381633
5197 601 .289787
5233 601 1
5266 601 1.852732
5271 601 1
5276 601 .6787187
5279 601 1
5285 601 3.612673
5294 601 1.56032
5315 601 2
5339 601 .8964818
5340 601 .8106383
5348 601 .6518816
5373 601 .9299917
5390 601 2
5429 601 .8628689
5445 601 1
5446 601 .7931375
5449 601 1.768473
5458 601 .9091384
5482 601 .8127045
5484 601 .6058382
5489 601 .9027463
5541 601 2.644241
5556 601 1
5573 601 2
5637 601 .8116657
5650 601 1.900011
5657 601 .9360734
5669 601 .7868477
5680 601 .578204
5682 601 .8068024
5706 601 1
5750 601 .7951306
5759 601 .9251734
5761 601 .7654741
5779 601 .876281
5786 601 .7701434
5821 601 8.453876
5822 601 .8168017
5823 601 .892845
5837 601 .6623493
5845 601 .8395428
5853 601 .9279849
5906 601 .6574097
5921 601 1
5943 601 2.802101
5953 601 1.911483
5958 601 1.782087
6003 601 2.811007
6070 601 2.374751
6080 601 1.903536
6085 601 .8427653
6086 601 1
6095 601 .611107
6099 601 .6441099
6114 601 .6733501
6169 601 .8165602
6186 601 5.404165
6189 601 .8201033
6191 601 1
6193 601 .7064149
6253 601 .8940503
6279 601 .9038449
6285 601 2.861008
6317 601 .7272829
6338 601 1
6341 601 .7401206
6353 601 1
6399 601 .8453072
6403 601 1
6421 601 12.2073
6435 601 1.788259
6471 601 .7260115
6514 601 .6290741
6526 601 1
6562 601 2.792897
6592 601 .8848197
6611 601 1.819864
6615 601 1.658615
6639 601 .5144441
6649 601 4.396498
6660 601 .8503355
6662 601 2
6679 601 1
6699 601 3.361346
6743 601 3.953422
6745 601 .4062619
6758 601 .7011997
6822 601 1.137022
6851 601 .8193392
6874 601 .7825708
6885 601 .5528969
6914 601 2.733898
6950 601 .8685918
6953 601 .6765735
6961 601 .8661792
6984 601 .4830101
6991 601 .7413804
7043 601 .9140129
7069 601 .8954694
7093 601 1.740555
7095 601 1
7097 601 1
7118 601 .8239406
7142 601 1.824717
7161 601 .9331676
7175 601 .8552863
7186 601 .5802551
7248 601 .7566439
7286 601 1.312301
7307 601 1.781647
7318 601 1.82513
7319 601 7.444406
7321 601 .723821
7324 601 2.840989
7371 601 1
7425 601 1
7445 601 .7520096
7448 601 1.441152
7451 601 2.570201
7473 601 1.820804
7572 601 .641705
7601 601 .9095298
7641 601 1.930797
7682 601 2.519947
7705 601 7.157059
7719 601 2.907018
7723 601 .7683378
7726 601 1.666746
7731 601 1.832768
7736 601 3.185784
7753 601 20.83019
7759 601 .7501251
7780 601 .6239605
7804 601 7.46614
7829 601 1
7855 601 .9420004
7867 601 .6340739
7871 601 1.415123
7880 601 1.779549
7889 601 .7582297
7932 601 4.402914
7939 601 2.881944
7942 601 1
7946 601 2.821719
7949 601 .8394119
7950 601 .6738193
7962 601 .8959359
7965 601 1
8006 601 1.612898
8064 601 1
8102 601 1.89251
8137 601 3.284414
8160 601 .6344087
8179 601 1.571722
8213 601 1.644856
8231 601 .3935729
8284 601 3.562292
8300 601 1
8316 601 3.78129
8319 601 1.84133
8322 601 1
8329 601 .6266536
8355 601 .5752027
8373 601 1.946528
8377 601 .9146895
8387 601 .8305243
8388 601 2.986398
8398 601 .7370398
8412 601 .5775592
8445 601 1.733023
8460 601 .7602515
8470 601 .1807312
8482 601 1
8493 601 .3043991
8547 601 1
8569 601 .7613482
8595 601 .6790347
8620 601 .7935982
8622 601 7.827243
8629 601 1.757571
8658 601 1.538838
8685 601 .8945792
8687 601 2
8700 601 .8022368
8727 601 1
8735 601 .569764
8789 601 5.689251
8804 601 .5938627
8836 601 2.519658
8839 601 .8146133
8841 601 .765577
8846 601 .8158253
8848 601 .6088176
8898 601 37.99916
8975 601 .8654804
9000 601 1.823628
9113 601 .8970717
9122 601 2.84327
9126 601 1
9197 601 .831125
9209 601 .7528781
9238 601 1
9286 601 .8239804
9306 601 .3474051
9308 601 1
9309 601 2.310811
9315 601 .7087051
9323 601 1
9331 601 .8262635
9344 601 .8764214
9348 601 1.717202
9369 601 1.141443
9382 601 .7514251
9402 601 .8474308
9422 601 .918799
9448 601 .8394063
9470 601 1
9498 601 1
9499 601 .9793834
9504 601 .726195
9537 601 2.888988
9558 601 1
9565 601 .8402551
9571 601 .7724519
9577 601 .9075984
9585 601 .7128175
9594 601 2.906336
9598 601 1.765932
9617 601 1
9632 601 .5710204
9660 601 .7203887
9682 601 1.99432
9692 601 1.726268
9698 601 1
9775 601 1.869993
9795 601 2.364913
9797 601 .2615621
9803 601 1
9806 601 5.783769
9837 601 .8115339
9850 601 .8956529
9860 601 6.733482
9916 601 1.792482
9954 601 2.504966
9983 601 .5607217
9991 601 .4704859
10022 601 .8308949
10040 601 2.433168
10047 601 .4319623
10075 601 3.727104
10085 601 3.201371
10096 601 1
10169 601 1.738059
10188 601 .8896876
10209 601 .7956299
10232 601 2.852396
10239 601 .8797314
10287 601 1.875009
10289 601 2
10291 601 .8184754
10296 601 .8526666
10299 601 .802359
10333 601 1.72062
10346 601 .8414945
10390 601 .8032374
10404 601 1
10407 601 4.840881
10418 601 .8141045
10429 601 .837303
10434 601 19.51661
10435 601 .807945
10436 601 41.97704
10445 601 3.771529
10474 601 .764447
10476 601 1.996602
10498 601 2.561867
10528 601 1.652143
10530 601 1.189577
10533 601 .950012
10540 601 .472748
10548 601 2.341905
10549 601 1.395606
10563 601 80.28922
10619 601 1.519006
10640 601 1
10663 601 6.625286
10670 601 .8188157
10674 601 10.93533
10698 601 5.5247
10728 601 .9263083
10736 601 1.748553
10748 601 .3384935
10777 601 .8677258
10786 601 1.837294
10793 601 14.84783
10821 601 .9562044
10822 601 .8216384
10869 601 .5767991
10886 601 1.396843
10888 601 .6702588
10976 601 1
10981 601 2
10984 601 .6456104
10987 601 .6987432
10988 601 1
10993 601 .77534
11022 601 .7721835
11046 601 1.549023
11064 601 4.384994
11087 601 2.234992
11095 601 2.278861
11098 601 2.540085
11131 601 .7096869
11138 601 .6978492
11148 601 .8579517
11151 601 .6606609
11153 601 .4738419
11175 601 .8291494
11177 601 .6059274
11178 601 .564096
11190 601 1.457039
11207 601 1.746517
11209 601 104.9948
11232 601 .7429268
11236 601 .7063189
11241 601 .6263906
11248 601 1
11250 601 1.484845
11315 601 4.5215
11334 601 1.448742
11356 601 .3609354
11358 601 2.514689
11379 601 .4516891
11389 601 .7156734
11395 601 1
11468 601 3.295194
11471 601 .472103
1 602 8.4218587
2 602 2.6726803
5 602 1.9282873
50 602 6.0466837
61 602 2.9714613
97 602 .8559274
107 602 7.2817924
116 602 .7509515
117 602 4.4158158
118 602 6.5227556
119 602 6.0215971
127 602 .2278745
136 602 .9034255
138 602 .7875623
141 602 2.8314917
143 602 1.8877804
167 602 .8258481
176 602 .8776959
181 602 .8735578
186 602 1.9825666
231 602 .9732456
243 602 .9690338
253 602 1.6536625
254 602 .8863761
262 602 24.1773446
263 602 5.3829842
279 602 2.8242116
300 602 .8638528
311 602 .8453527
353 602 .9135915
368 602 .8572884
383 602 .7956602
421 602 1.9242454
471 602 .8297738
499 602 .8564458
500 602 .9801294
517 602 .9748347
541 602 1.7895041
592 602 .9184814
612 602 4.7779692
652 602 .8258849
662 602 .9497406
765 602 1
776 602 .9591738
777 602 1
789 602 .8990932
841 602 .9500955
905 602 .7273093
1052 602 .9698075
1078 602 .8655805
1093 602 .926193
1145 602 .9371314
1214 602 5.7293297
1313 602 .9635371
1334 602 1.9243304
1360 602 2.473371
1372 602 1.8829224
1417 602 .948883
1507 602 3.6342892
1550 602 1
1570 602 1
1575 602 .8664041
1604 602 .7885874
1629 602 .8150797
1644 602 4.7598851
1666 602 1
1677 602 .8756322
1682 602 1.9331152
1710 602 .6924381
1723 602 2.9074946
1783 602 1
1803 602 .9801237
1814 602 .8493383
1825 602 1.8131785
1847 602 .9802695
1850 602 1
1852 602 .9269877
1865 602 .9701781
1893 602 1
1894 602 .8529138
1933 602 .7311802
2008 602 1
2019 602 1
2060 602 .9633025
2087 602 .8169707
2092 602 1
2100 602 .9180157
2102 602 .9059854
2114 602 3.9355338
2127 602 1
2180 602 .985566
2199 602 .9377114
2260 602 4.9311842
2295 602 .6769418
2311 602 1.912153
2369 602 .8476152
2380 602 1.9307294
2466 602 .7161234
2556 602 1
2561 602 .9009822
2605 602 .957146
2628 602 .7894383
2776 602 .9393157
2782 602 .8189147
2825 602 .9277456
2869 602 1
2997 602 .7805355
3038 602 .9334391
3119 602 4.8763109
3130 602 1.88353
3145 602 .7418669
3183 602 1.8955129
3209 602 1.5770949
3236 602 1.9738072
3251 602 .8815253
3295 602 .9478797
3356 602 .8020925
3374 602 1.9006818
3376 602 1.9393545
3377 602 .9151845
3378 602 .8576855
3422 602 .9472575
3430 602 .8533491
3439 602 1
3504 602 .9341634
3526 602 1
3533 602 1.9153851
3542 602 .7545909
3552 602 .9545922
3570 602 1
3583 602 .9258457
3639 602 .8937208
3660 602 .9736216
3663 602 .7642129
3718 602 2
3800 602 .8768918
3801 602 1
3806 602 .9439497
3867 602 .8435865
3878 602 .9584608
3921 602 1.88864
3943 602 .8456759
3945 602 .946971
3950 602 .9326933
3974 602 .8190388
4017 602 .9063053
4080 602 .9115194
4103 602 .9733959
4153 602 .7046114
4256 602 .9128708
4300 602 2.884802
4317 602 .9721877
4334 602 .8337646
4368 602 1
4443 602 .9243873
4506 602 .9439844
4521 602 1.924004
4572 602 .9280029
4592 602 1
4618 602 .9726243
4633 602 .9516137
4642 602 1
4666 602 .9685172
4671 602 1
4700 602 .7769039
4703 602 1
4704 602 2.858222
4765 602 .9304064
4784 602 .9669329
4807 602 .983408
4863 602 1
4887 602 1
4916 602 1.913431
4917 602 .7651148
4977 602 1.962864
4980 602 .9440178
4993 602 .7855464
5034 602 .928302
5043 602 2.771165
5090 602 .9164923
5111 602 .8404945
5120 602 .8818444
5125 602 .9260726
5141 602 .5831606
5252 602 .9323503
5257 602 .7958894
5269 602 2.961149
5340 602 1.919719
5373 602 .9703197
5385 602 1
5449 602 .9018431
5460 602 .8633373
5478 602 1
5489 602 .9587689
5504 602 1
5545 602 .839929
5618 602 .8867672
5637 602 .9201549
5657 602 .972898
5668 602 .8998467
5669 602 .9096332
5672 602 1
5698 602 .8336342
5708 602 1
5715 602 .861144
5750 602 .9131447
5759 602 1.968277
5821 602 1.768468
5886 602 .9515993
5934 602 .8274317
5938 602 1
5943 602 .9161
5958 602 .907615
6057 602 1.920083
6080 602 .9591036
6095 602 .8351271
6186 602 .7473931
6279 602 .9592346
6342 602 .8048597
6356 602 1
6358 602 .8045844
6417 602 1.846221
6421 602 6.663931
6443 602 .9591935
6480 602 .9478419
6562 602 .9121976
6616 602 .8666676
6743 602 .5562985
6822 602 3.634137
6914 602 .8871848
6938 602 1.96459
7048 602 .9028507
7118 602 .9253588
7169 602 .874765
7216 602 .9111404
7307 602 .9074285
7319 602 3.764454
7321 602 .8829127
7347 602 2
7375 602 1
7434 602 1.964656
7451 602 .8177849
7475 602 .8956869
7533 602 .8635531
7557 602 .9796462
7587 602 2.903918
7641 602 .9706609
7705 602 2.642631
7719 602 .9605799
7746 602 1.850677
7753 602 1.808235
7775 602 .9467856
7804 602 1.773668
7860 602 .918021
7864 602 .8715968
7889 602 .8975004
7903 602 .9339987
7962 602 .9558816
7978 602 1
8002 602 1
8006 602 .8358864
8102 602 .9544292
8117 602 1
8160 602 .845006
8226 602 .9467323
8295 602 .9034106
8319 602 1.932731
8398 602 1.888517
8445 602 .886814
8565 602 1.911844
8579 602 1
8591 602 1
8595 602 .8639254
8618 602 .8545488
8624 602 1.928952
8629 602 .8972212
8631 602 1
8722 602 .9845106
8735 602 .8175996
8781 602 .885976
8789 602 1.868257
8828 602 1
8839 602 .9214045
8883 602 .9004582
8898 602 13.15173
8910 602 1.879806
9001 602 .9338144
9029 602 .9591807
9113 602 .9563631
9122 602 3.933553
9146 602 1.81404
9170 602 1.932811
9209 602 .8952316
9217 602 .9467418
9287 602 .9190666
9331 602 .9263437
9334 602 1
9339 602 2
9357 602 1
9413 602 .9213941
9481 602 1
9484 602 1
9493 602 .9204064
9499 602 2.99126
9503 602 1.844161
9537 602 .9529362
9544 602 1
9558 602 1
9565 602 1.932275
9571 602 1.90353
9594 602 2.960291
9613 602 .9897511
9632 602 .8181322
9639 602 .8928653
9684 602 2
9736 602 1.817642
9785 602 2.903749
9806 602 2.908328
9837 602 .920099
9860 602 2.887008
9923 602 .7795993
9940 602 .9032298
9954 602 .7901283
9980 602 1
10031 602 .8171132
10077 602 .9070869
10078 602 .9498001
10097 602 .8509526
10209 602 .9133564
10232 602 3.937423
10239 602 .9490116
10287 602 1.947009
10390 602 1.916582
10407 602 4.932541
10434 602 8.371109
10435 602 2.918577
10436 602 8.750723
10445 602 4.903139
10476 602 .5746052
10511 602 2
10533 602 2.978807
10548 602 .7209978
10549 602 .7437644
10563 602 12.21958
10619 602 .7960805
10628 602 .8852432
10631 602 .9389698
10633 602 3
10646 602 .9208246
10663 602 2.417184
10670 602 2.923186
10674 602 .5486299
10698 602 2.798494
10736 602 3.893398
10748 602 .7195514
10751 602 .9696406
10793 602 6.511534
10794 602 .8104345
10796 602 1.950215
10888 602 .8602048
10927 602 .9614588
10947 602 .6011367
10974 602 .9718097
10984 602 .849755
10985 602 .8752438
10988 602 1
10993 602 .9047544
11001 602 .8813348
11024 602 .4611706
11046 602 2.808806
11064 602 .7392656
11068 602 .9783714
11092 602 .7945153
11100 602 .4967822
11131 602 1.876921
11162 602 .9296761
11175 602 1.927567
11177 602 .8329312
11178 602 3.815197
11209 602 12.21454
11241 602 1.841607
11250 602 .7815976
11276 602 1.788694
11315 602 1.797138
11341 602 .9309624
11356 602 .7290658
11358 602 1.79425
11379 602 .7675412
11389 602 .8794585
11452 602 .8590739
11468 602 .7011943
50 603 17.4544249
90 603 .8598827
107 603 1.3558677
117 603 3.476068
118 603 3.6751171
119 603 1.1225086
135 603 .8333672
141 603 1.8488715
146 603 .867906
186 603 .9843647
215 603 .9568992
231 603 .976005
262 603 14.5716095
263 603 .5497616
300 603 1.8778948
311 603 1.8613028
331 603 .8812821
344 603 1.9802211
347 603 .979765
499 603 .8712518
514 603 1.9576378
591 603 .9590947
612 603 3.8008692
682 603 .9335174
742 603 1.8989795
773 603 .9304865
831 603 1
849 603 .9820998
889 603 1.8883812
905 603 1.7554343
1061 603 .9726181
1075 603 .8735274
1094 603 1.9835056
1145 603 .9436156
1175 603 .737088
1188 603 .917527
1195 603 .8542516
1214 603 3.7572464
1285 603 .8499662
1325 603 .9265012
1329 603 .8551379
1360 603 2.527687
1417 603 .9541552
1428 603 2.7435448
1507 603 6.6720083
1644 603 .7846503
1676 603 .979758
1682 603 2.9400136
1710 603 .7241598
1723 603 4.9170355
1724 603 .7171463
1734 603 .9703809
1802 603 .9834928
1803 603 .9821737
1814 603 .8648774
1850 603 1
1851 603 1
1877 603 1
1890 603 .9512017
1894 603 .8680841
2038 603 .9612729
2059 603 1
2189 603 .8914702
2260 603 .9382818
2291 603 .8114934
2311 603 .9212134
2328 603 .8065578
2369 603 .863332
2378 603 1
2380 603 .9378739
2453 603 1.9785007
2473 603 .8444878
2494 603 .5309381
2748 603 1
2760 603 .9675289
2851 603 .8794827
2930 603 1
2942 603 .9551714
2993 603 .886705
2998 603 1.8256944
3073 603 .9537948
3119 603 2.889068
3212 603 .8465278
3247 603 .917043
3319 603 1
3374 603 .9109254
3378 603 .8723636
3407 603 1
3442 603 .8597317
3471 603 .9346985
3504 603 .9409537
3538 603 .894715
3583 603 .9334939
3660 603 .9763422
3676 603 .9649762
3685 603 .9456982
3765 603 .8390881
3769 603 1
3794 603 .9368682
3812 603 2.9355331
3813 603 .9282991
3863 603 1.9642679
3893 603 .976188
3921 603 1.9001256
3932 603 1.9804669
3943 603 .8615928
4026 603 1
4080 603 .9206452
4123 603 1
4147 603 .9614649
4153 603 .7350775
4198 603 1.96968
4229 603 .9500406
4280 603 .924897
4300 603 .8966838
4317 603 1.975056
4346 603 1
4367 603 .925575
4383 603 .8198732
4410 603 .7367647
4433 603 .977577
4443 603 .9321859
4493 603 1
4570 603 1
4593 603 .9361378
4606 603 .8539743
4648 603 .8525247
4666 603 .9717643
4704 603 4.872845
4794 603 1
4853 603 .8549674
4890 603 .7794668
4895 603 .9445787
4906 603 .9439223
4908 603 .9603641
4921 603 2.96047
4993 603 .8076649
5030 603 1
5076 603 .9815263
5111 603 .8569458
5125 603 .9336974
5151 603 1
5154 603 1
5340 603 .9279994
5449 603 .9119669
5458 603 1.965452
5477 603 .7839965
5482 603 .928785
5517 603 1
5653 603 1.97557
5657 603 1.975693
5734 603 1
5821 603 2.792348
5845 603 .9389896
5853 603 .9726178
5906 603 .8697375
5943 603 .9247534
6046 603 1
6050 603 1.972574
6070 603 .7622627
6186 603 .7734467
6193 603 .8883707
6279 603 .9634391
6285 603 .9471512
6386 603 .9354512
6421 603 7.698593
6471 603 1.895822
6547 603 1
6551 603 1
6562 603 .9212535
6710 603 .8065465
6822 603 .6718714
6914 603 1.89882
6917 603 1
6919 603 .7806392
6938 603 .9682423
6961 603 2.949118
6976 603 1.892408
6977 603 1
7060 603 .9688017
7074 603 .9033194
7096 603 .9629068
7118 603 .9330572
```
