## Supplementary material for "Single-nucleus transcriptomes reveal functional and evolutionary properties of cell types in the Drosophila accessory gland": Dataset S10: matrix.mtx (part 5 of 15)

```
7161 603 .9745885
7221 603 1
7278 603 1
7293 603 1.748582
7307 603 1.916976
7308 603 1
7319 603 2.788748
7326 603 .95944
7424 603 .9162578
7451 603 .8365784
7455 603 1
7587 603 .9138281
7601 603 .9656007
7673 603 .9455708
7705 603 3.67949
7731 603 .9364135
7748 603 .9841989
7753 603 9.034292
7780 603 .8570192
7791 603 .8535148
7804 603 3.797011
7864 603 .8848402
7871 603 1.777613
7880 603 .9161784
7882 603 .8198897
7903 603 .940806
7939 603 .9551116
7946 603 .9322126
7968 603 .9558314
8033 603 1
8101 603 .9042518
8189 603 .9469622
8193 603 1
8198 603 1
8199 603 1
8252 603 1.97524
8284 603 .8335713
8310 603 .9412606
8319 603 3.939669
8329 603 .8580432
8355 603 .8384801
8377 603 .9675625
8398 603 1.900015
8442 603 .9848875
8491 603 1.965156
8595 603 .87796
8658 603 .8246534
8660 603 1
8663 603 .9649564
8685 603 .959916
8768 603 .9529249
8789 603 2.881844
8802 603 .9738229
8804 603 .8455752
8848 603 .8512614
8898 603 7.239222
8996 603 .9193987
9001 603 .9406407
9104 603 .7657471
9122 603 1.940407
9141 603 .9419035
9309 603 .7379508
9326 603 1.93602
9331 603 .9339405
9344 603 .9530119
9382 603 .9054848
9460 603 .8584008
9537 603 2.95779
9543 603 .9639646
9565 603 .9392605
9571 603 1.91348
9594 603 2.964386
9613 603 1.990808
9682 603 1.617612
9708 603 1
9787 603 .9648652
9806 603 .9177827
9837 603 1.92834
9860 603 2.898662
9930 603 .9391146
9938 603 1
9954 603 .8117742
9964 603 .9226721
9982 603 .7777975
10058 603 .9754001
10077 603 .9166699
10184 603 1
10209 603 .9222928
10216 603 .8126159
10232 603 1.943877
10237 603 .8531768
10239 603 .9542705
10258 603 .9706928
10262 603 1.858403
10287 603 2.952475
10390 603 1.925185
10393 603 1.961709
10407 603 3.939498
10434 603 3.435972
10435 603 .9269753
10436 603 23.18899
10445 603 3.913129
10476 603 .61848
10530 603 .6918543
10533 603 .9809931
10548 603 .7497738
10563 603 31.12518
10624 603 .9765827
10663 603 2.477295
10664 603 1
10670 603 .9311086
10674 603 .5951838
10698 603 5.819278
10736 603 1.904393
10777 603 1.949706
10793 603 3.561914
10796 603 .9553501
10886 603 .7706629
10924 603 1
10981 603 4
10984 603 .8652511
11046 603 .828526
11064 603 3.766157
11071 603 .8467269
11095 603 1.725803
11105 603 .9128677
11131 603 .8896148
11146 603 .8756047
11178 603 .834257
11190 603 .7935508
11209 603 24.91439
11269 603 .9849142
11457 603 .9677047
11468 603 .7320128
1 604 5.5281537
2 604 4.7328601
50 604 10.7735266
52 604 .9570907
107 604 8.4138396
116 604 1.7967407
117 604 2.5232218
118 604 2.7943566
119 604 6.2014829
135 604 2.8483641
138 604 .8266204
141 604 .8624731
143 604 1.9084127
186 604 .9857718
196 604 1
220 604 .9811324
231 604 .9781646
261 604 1.7894584
262 604 27.8801646
263 604 9.680283
279 604 1.8565315
295 604 1.9238316
311 604 .8737856
316 604 .9330651
442 604 .9308216
514 604 1.9614504
517 604 .9794615
527 604 1
541 604 1.8282051
543 604 .9172438
612 604 .818791
632 604 1
652 604 .8578971
662 604 .9589811
731 604 .9055779
745 604 .901165
789 604 .9176456
869 604 1
1078 604 1.8902944
1175 604 .7607501
1195 604 .8673689
1215 604 .9469049
1325 604 .9331161
1360 604 2.5701951
1372 604 .9044478
1407 604 .9825623
1493 604 .8591587
1507 604 2.7015275
1602 604 .7464018
1644 604 .8040318
1675 604 .7454994
1723 604 .9245023
1724 604 1.7426031
1730 604 .9675377
1802 604 .9849785
1803 604 .9837781
2029 604 .9696529
2038 604 .9647583
2102 604 .9232706
2168 604 .853539
2199 604 .9491636
2282 604 .9730759
2466 604 .7683159
2473 604 .8584839
2609 604 1
2672 604 .9731369
2776 604 .9504729
2815 604 .9486133
2887 604 .9378037
2942 604 .959206
2959 604 .9610122
3012 604 .9677484
3067 604 .8449948
3129 604 .8194171
3212 604 .8603403
3230 604 .9785685
3355 604 .9702229
3374 604 1.9189421
3422 604 .9569546
3470 604 1.9492279
3542 604 .799711
3549 604 .900831
3593 604 .9570873
3758 604 1
3771 604 1.9504669
3863 604 .9674837
3921 604 2.9091143
3943 604 .8740494
3954 604 2.9531834
4053 604 .9619647
4055 604 .8170597
4103 604 .9782872
4129 604 .9749797
4274 604 1
4300 604 2.905982
4351 604 .9209814
4383 604 .8360846
4428 604 .9655322
4488 604 1
4506 604 1.954283
4515 604 1.962846
4606 604 .8671167
4704 604 1.884289
4751 604 .8280636
4783 604 .791824
4801 604 .9684997
4980 604 1.95431
4999 604 .9791999
5043 604 .8132378
5054 604 1
5055 604 .9231574
5062 604 1
5111 604 .8698207
5138 604 1.886251
5232 604 .8924037
5269 604 .9682919
5285 604 .8659819
5433 604 .9410293
5458 604 .9685612
5541 604 .8769048
5573 604 1
5637 604 .9348349
5652 604 1
5657 604 .9778809
5662 604 1
5680 604 .8540554
5750 604 .9291136
5845 604 .9444806
5846 604 1
6051 604 1
6384 604 .9306672
6469 604 .9490327
6611 604 .9376715
6649 604 .7911839
6712 604 .9478515
6716 604 .9814155
6743 604 .6378759
6822 604 1.701403
6831 604 .9730748
6851 604 .93749
7060 604 .9716096
7142 604 .9393507
7210 604 1
7217 604 2
7286 604 1.762051
7326 604 .9630904
7332 604 .9558562
7376 604 .9015794
7393 604 1.913044
7445 604 .9141934
7451 604 1.851286
7468 604 .8595389
7473 604 .9379967
7494 604 1
7630 604 .9045961
7705 604 .7083359
7753 604 5.211205
7804 604 .8152803
7831 604 .9328396
7903 604 .9461335
7932 604 .7934036
8041 604 .8995651
8099 604 .9492601
8114 604 2.840938
8160 604 .8735026
8191 604 .9259324
8197 604 .9475116
8252 604 .9774689
8316 604 .9243247
8319 604 .945099
8377 604 .9704819
8388 604 .9952938
8595 604 .8889436
8620 604 .9285834
8678 604 1
8687 604 1
8700 604 .9315724
8789 604 .8924785
8836 604 .833798
8856 604 1.902187
8898 604 7.307692
8910 604 1.901905
9122 604 .9457701
9146 604 .8482296
9185 604 .8794153
9236 604 .9817755
9260 604 .9717112
9306 604 .7741972
9382 604 .9139912
9472 604 .9836071
9503 604 .8728129
9540 604 .9428193
9559 604 .9634208
9581 604 1
9646 604 1
9666 604 1
9673 604 .9496316
9682 604 .652027
9699 604 .8874044
9707 604 1
9787 604 .9680274
9797 604 1.744495
9806 604 1.925182
9860 604 .9077827
9862 604 1
9954 604 .8287146
9964 604 .9296316
9975 604 .9157765
10077 604 .9241696
10216 604 .8294805
10220 604 .9398643
10226 604 .9380396
10232 604 1.948928
10296 604 1.949022
10313 604 .906006
10400 604 .821948
10434 604 9.486734
10436 604 18.53198
10445 604 .9209472
10476 604 .6528168
10530 604 .7195874
10540 604 .8175668
10548 604 2.772294
10549 604 .790875
10563 604 37.83391
10589 604 .9361334
10628 604 .906342
10663 604 3.524338
10664 604 1
10674 604 4.631617
10698 604 .8355426
10728 604 .9745021
10745 604 .8446585
10748 604 1.771114
10768 604 .8423032
10786 604 .9437025
10793 604 3.601342
10864 604 .948808
10879 604 .859431
10886 604 1.791303
10888 604 .8859071
10906 604 .7529183
10947 604 .6744703
10984 604 .8773785
11027 604 1
11095 604 .7504803
11100 604 .589302
11151 604 1.882586
11162 604 1.942606
11175 604 .9408844
11209 604 42.46209
11236 604 .8983841
11241 604 .8707283
11334 604 2.80926
11339 604 .8669143
11379 604 2.81028
11382 604 .7582777
11389 604 1.901621
11395 604 1
11418 604 .9310698
11468 604 1.756132
11471 604 .8173436
1 605 10.38898202
2 605 11.08790821
8 605 1
50 605 78.98389807
54 605 .8441696
84 605 .33267241
97 605 .59853504
107 605 10.99868082
116 605 7.3060146
117 605 14.37214317
118 605 18.88358898
119 605 9.27363436
132 605 .64377206
135 605 .48227184
136 605 .73089054
138 605 1.40803237
139 605 .70902386
141 605 5.5304437
142 605 .94327594
165 605 1
181 605 .64766292
218 605 .83241654
253 605 .03491425
261 605 3.28115089
262 605 50.34799069
263 605 25.49410922
303 605 1.78278426
311 605 .56906795
337 605 1.72540373
368 605 .60232729
384 605 .88741897
387 605 .54607242
541 605 .41344323
551 605 1.43926386
568 605 .84741914
612 605 5.38130066
652 605 .5148201
683 605 1.62356008
691 605 1.77893119
761 605 .70798289
789 605 .71881842
795 605 .25850139
805 605 .34642234
818 605 .68122326
905 605 2.24013445
997 605 .61652175
1078 605 1.6254336
1083 605 .31715259
1188 605 .74375649
1195 605 .5471596
1221 605 .7041948
1329 605 .54991351
1333 605 .84351165
1344 605 .40848867
1359 605 1.45297488
1360 605 15.53252343
1422 605 .82891412
1428 605 .20319356
1493 605 .51912742
1499 605 .80723188
1507 605 5.98092975
1518 605 1.03293663
1582 605 1
1644 605 2.33090846
1710 605 .14296442
1724 605 3.12117352
1727 605 .62752024
1876 605 1
1933 605 1.25092098
1980 605 1
2093 605 .74454993
2102 605 .73802387
2119 605 .764787
2168 605 .49994046
2295 605 .09978323
2325 605 .76726649
2473 605 1.51682359
2548 605 1.53978139
2720 605 1.55060958
2815 605 .82455115
2917 605 .59454206
2997 605 .38845184
2998 605 .45843256
3145 605 .28069983
3209 605 .82155511
3212 605 .52316193
3281 605 .58684639
3312 605 .60910658
3349 605 1.5051671
3351 605 .50615992
3378 605 1.60343386
3452 605 1
3462 605 .58544217
3474 605 1
3504 605 .81654328
3510 605 .84263227
3526 605 1
3549 605 .66140865
3556 605 .7167597
3638 605 .67356457
3676 605 .89118103
3685 605 .8312844
3765 605 1.50004666
3921 605 1.68969019
3930 605 .53586363
3943 605 1.56996869
3989 605 .81495252
4058 605 1
4074 605 1
4145 605 .3939224
4218 605 .3096417
4251 605 1.628039
4300 605 .6789967
4329 605 .8290272
4383 605 .4403459
4512 605 1.78012
4528 605 1.83039
4588 605 .4681287
4593 605 .8015802
4606 605 .5462983
4695 605 .09067646
4749 605 .7449674
4783 605 1.289228
4853 605 .5493838
4906 605 .8257665
4977 605 .8965175
4993 605 .4024148
4999 605 .9289824
5111 605 .5555305
5141 605 .8384573
5167 605 2.061861
5294 605 1.480576
5296 605 .5851744
5340 605 .776294
5484 605 .5343496
5610 605 .7821836
5750 605 1.757974
5821 605 .3548259
6025 605 1
6057 605 .7773087
6070 605 .2613501
6077 605 1
6080 605 .8860402000000001
6095 605 .540574
6186 605 1.296099
6192 605 .8405561
6461 605 .8607511
6592 605 .8639295
6615 605 .5966982
6743 605 .7636049
6745 605 .2985763
6766 605 1
6835 605 .6057046
6924 605 .8634589
6984 605 .3892443
7067 605 .6771336
7093 605 .6934996
7214 605 .3981449
7216 605 2.752389
7286 605 .1875742
7307 605 1.742045
7322 605 .7278123
7393 605 .7031081
7451 605 2.492249
7533 605 .6197843
7682 605 .4328801
7685 605 1
7708 605 1
7726 605 .606304
7753 605 44.89254
7780 605 1.555759
7804 605 2.369314
7855 605 .9314811
7871 605 .3090448
7928 605 .8788428
7932 605 1.294621
7937 605 .6016671
8137 605 .1546288
8160 605 3.568102
8284 605 .482906
8295 605 .7308492
8310 605 .8174966
8329 605 1.55894
8358 605 1
8373 605 .7554608
8388 605 .9839315
8445 605 .6846018
8565 605 .7543483
8622 605 1.344959
8629 605 .7136019
8648 605 1
8789 605 .6328908
8827 605 1
8860 605 .5239369
8883 605 1.722622
8898 605 7.636264
9104 605 .2721762
9122 605 .8148436
9170 605 .8127754
9209 605 .7080579
9240 605 .4051376
9255 605 .9071632
9306 605 2.229045
9326 605 .8012136
9460 605 .5600513
9682 605 3.811921
9793 605 1
9795 605 .2497276
9797 605 .1276324
9860 605 .6851437
9954 605 1.415183
10058 605 .9235682
10077 605 5.741093
10085 605 .05652451
10296 605 .825945
10333 605 1.669949
10434 605 5.247565
10435 605 1.773112
10436 605 95.15919
10474 605 .721725
10476 605 5.814617
10498 605 .4824036
10530 605 4.042591
10540 605 .3771209
10548 605 7.222547
10563 605 321.5329
10589 605 .7819412
10596 605 .5083111
10619 605 1.431769
10642 605 .2944758
10663 605 2.375956
10674 605 6.742236
10733 605 .4112267
10748 605 3.218517
10762 605 1
10775 605 .5855726
10793 605 30.63887
10794 605 1.471767
10818 605 3.058201
10822 605 .7892891
10869 605 .5000437
10886 605 1.28745
10888 605 3.610454
10937 605 .4585635
10947 605 .8885486
10970 605 .5797359
10984 605 2.581335
11046 605 1.46723
11087 605 .09624359
11095 605 5.148069
11100 605 .5977598
11105 605 .7292801
11131 605 .6570332
11151 605 .5991154
11153 605 1.378413
11190 605 .3585623
11209 605 155.092
11241 605 1.55863
11249 605 .7127082
11250 605 1.391411
11273 605 1
11276 605 .4111855
11315 605 1.434715
11356 605 2.245029
11358 605 1.426669
11379 605 .3522426
11389 605 3.664105
11452 605 1.607303
11455 605 1
11468 605 5.167364
1 606 .558746
2 606 4.7501802
32 606 .9635403
50 606 11.9827156
61 606 .9782184
88 606 1.9020103
107 606 4.4518434
116 606 .809919
117 606 1.5541338
118 606 2.8725247
119 606 .2532549
141 606 1.8713896
143 606 1.9143508
146 606 .887588
152 606 1
167 606 .8670823
185 606 .8404097
243 606 .9763657
253 606 1.7356653
262 606 8.0824397
263 606 1.7658471
279 606 1.8658333
295 606 .92877
300 606 .8960885
528 606 .9188061
612 606 6.8305397
782 606 .9157383
789 606 .922985
795 606 .7969053
832 606 .9738984
848 606 .9159667
849 606 2.984767
1074 606 .9430072
1093 606 1.9436684
1094 606 .9859632
1145 606 2.9520169
1195 606 .8759681
1214 606 4.7934167
1362 606 .9065733
1507 606 3.7208791
1513 606 2.9236713
1518 606 .7351236
1582 606 1
1644 606 1.8167374
1682 606 .9489516
1710 606 .76526
1714 606 .7675869
1723 606 .9293973
1724 606 2.7592915
1727 606 .8979787
1747 606 1
1787 606 1.977078
1803 606 1.9848298
1825 606 .8574125
1964 606 2
2037 606 .9783474
2038 606 .9670432
2168 606 .8630349
2260 606 .9474778
2294 606 1
2328 606 2.8353807
2332 606 1.9301731
2398 606 1
2466 606 .7833372
2556 606 1
2560 606 .9456642
2561 606 .9244268
2670 606 .9620312
2676 606 .9212299
2677 606 1
2718 606 .9018091
2783 606 1
2854 606 1.966239
2870 606 1
2951 606 .9934193
2997 606 .8324984
3019 606 .9535234
3049 606 .8657165
3119 606 1.9055969
3145 606 2.8029854
3161 606 1
3212 606 .8693952
3224 606 .6619614
3259 606 .9321173
3268 606 2
3269 606 .9402322
3295 606 4.9602203
3297 606 .9733966
3327 606 .8475506
3374 606 2.9241975
3375 606 .798514
3376 606 .9537136
3397 606 .8862724
3427 606 1
3482 606 .9796381
3538 606 1.9104025
3540 606 .913788
3654 606 .9879552
3660 606 .9798672
3778 606 1
3838 606 .828374
3863 606 .9695919
3933 606 .9515633
3954 606 .9562187
4030 606 .8594682
4044 606 .9339509
4222 606 1
4259 606 1
4300 606 .9120779
4317 606 .9787729
4351 606 1.926105
4428 606 .9677669
4482 606 1
4491 606 1
4552 606 .9659998
4599 606 .8888693
4601 606 .9512112
4606 606 .8757322
4688 606 .8565883
4703 606 1
4704 606 2.891791
4784 606 .9747622
4916 606 .9339281
4921 606 .96636
4967 606 .9659667
5043 606 .8253466
5111 606 .8782609
5141 606 .6818562
5167 606 .743046
5285 606 .874671
5339 606 .9665042
5340 606 .9387275
5442 606 .9709387
5627 606 .9634736
5630 606 .9173724
5680 606 .8635177
5690 606 .9539879
5750 606 .9337095
5759 606 .975788
5779 606 .9599677
5802 606 .8594929
5821 606 .8232883
5845 606 .9480802
5929 606 1
5958 606 1.929489
5969 606 1
6024 606 1
6070 606 .7976855
6153 606 1.937604
6191 606 1
6320 606 .8895734
6338 606 1
6417 606 1.882632
6421 606 .7435026
6516 606 .9229683
6559 606 .9689088
6592 606 1.962731
6609 606 .9535389
6611 606 2.941713
6712 606 .9512325
6732 606 .9329576
6743 606 .6613543
6822 606 1.720763
6914 606 .9138962
6924 606 .9626017
6999 606 1
7005 606 1
7093 606 .9160503
7200 606 .915994
7294 606 .9501402
7319 606 1.820224
7414 606 1
7421 606 1.972061
7428 606 .9617417
7473 606 .9420167
7489 606 .9065169
7528 606 1
7558 606 .9356001
7585 606 .9715978
7701 606 1
7705 606 5.727246
7746 606 .8860325
7753 606 2.327182
7769 606 .6981589
7775 606 .9593853
7831 606 .937194
7880 606 .9286678
7903 606 .9496259
7910 606 .9436306
7932 606 .8067983
7937 606 .8908975
7967 606 .8526657
8031 606 .9614666
8124 606 .9273351
8137 606 .7684548
8160 606 .8817041
8252 606 .9789297
8316 606 .9292311
8319 606 2.948659
8329 606 .8791948
8335 606 .9811985
8373 606 .6591236
8380 606 1
8388 606 .9955989
8408 606 1
8440 606 .9234122
8460 606 .9224236
8657 606 1
8789 606 .8994497
8812 606 1
8838 606 .8405113
8846 606 .9404058
8897 606 .9548773
8898 606 6.352578
8913 606 1
9001 606 .9494853
9146 606 .8580696
9185 606 .8872334
9236 606 1.982957
9287 606 .9382293
9306 606 .7888372
9311 606 1
9316 606 .9727295
9326 606 .9455529
9411 606 1
9420 606 .9676383
9472 606 1.98467
9499 606 .993329
9540 606 1.946527
9548 606 1
9613 606 1.992178
9647 606 .9106819
9682 606 .6745879
9787 606 .9701003
9803 606 1
9806 606 1.930033
9860 606 1.913762
9954 606 .8398199
10040 606 .8165877
10078 606 .961686
10216 606 .8405361
10246 606 .9810092
10313 606 .9121001
10360 606 1.971659
10364 606 .9399093
10407 606 .9485131
10409 606 .8437958
10434 606 1.520012
10435 606 .937856
10436 606 18.75683
10437 606 2
10445 606 .9260726
10475 606 1
10530 606 .737768
10548 606 2.787058
10563 606 44.29853
10619 606 .8443628
10663 606 4.555178
10674 606 2.655501
10697 606 .9647214
10698 606 2.846205
10728 606 3.976155
10736 606 .9186381
10740 606 1.722113
10748 606 1.785954
10793 606 1.627189
10821 606 .9858289
10863 606 .9838247
10947 606 .6955761
10969 606 .9664037
10984 606 1.885329
10987 606 .9025211
11046 606 .8540756
11064 606 .801
11131 606 .9060622
11151 606 .8901986
11209 606 24.82114
11241 606 1.87911
11269 606 .987162
11334 606 .821627
11358 606 .8429659
11452 606 .8924411
11468 606 .7719429
1 607 11.43979623
2 607 15.11667712
5 607 .80647224
7 607 .84200991
23 607 .25157177
27 607 1.16232183
33 607 2.83863332
43 607 2.65678994
50 607 13.33136443
52 607 .85811634
59 607 .76364091
61 607 1.92298388
77 607 .78010133
84 607 .35372104
90 607 .57838708
93 607 1
107 607 12.06180579
115 607 .85473373
116 607 11.32790406
117 607 7.42348851
118 607 28.0134275
119 607 4.35962851
132 607 5.65500809
135 607 7.49860185
136 607 .7393787
138 607 5.42670403
141 607 2.5452543
142 607 .94506511
143 607 .69715812
154 607 .8473686
182 607 1.53278604
194 607 .58969739
215 607 .87030968
218 607 1.83770241
224 607 1
231 607 .92779919
244 607 2
250 607 1
253 607 7.06535468
254 607 .69336825
261 607 5.30382459
262 607 56.68397296
263 607 19.63623259
279 607 .52560784
300 607 1.63258559
302 607 1.56289746
307 607 1
337 607 .73406496
344 607 1.94048519
353 607 .7668132
368 607 1.61487056
384 607 .89096996
387 607 1.56039006
390 607 1
391 607 1.7247481
398 607 .37673213
403 607 .79845159
409 607 .67418707
421 607 2.79556442
425 607 1.62057949
499 607 .61259678
500 607 .94637622
514 607 .87253203
517 607 1.93208748
520 607 1.85170207
530 607 1
538 607 .72426923
541 607 1.43194422
551 607 .45695042
591 607 1.876916
612 607 11.40081547
652 607 1.53012349
660 607 .73383446
662 607 .86436727
683 607 4.63543363
689 607 2
691 607 .78590408
724 607 1
742 607 1.69602934
757 607 .53148332
768 607 1
795 607 .2818895
805 607 4.36703728
821 607 1
849 607 .94613843
893 607 .79845352
905 607 12.26410189
908 607 1
918 607 .83603057
922 607 2.70736788
927 607 .83022445
973 607 2
1017 607 1
1061 607 .91760799
1078 607 1.63724805
1093 607 .80082035
1145 607 2.83033942
1149 607 1
1156 607 .91680712
1195 607 2.56144294
1214 607 13.26955442
1215 607 .8244362
1305 607 1
1325 607 .77884215
1326 607 .69876784
1329 607 .56411
1333 607 .84844755
1335 607 .59487408
1359 607 2.47022897
1360 607 5.57881011
1362 607 .66965799
1372 607 1.68404789
1383 607 .87388384
1441 607 1.52237479
1484 607 .41303113
1488 607 1
1493 607 .53429495
1507 607 8.01307293
1513 607 .73011405
1518 607 .06343943
1562 607 .81011516
1604 607 .42947039
1629 607 .50096387
1641 607 1
1644 607 7.35201273
1675 607 2.15847003
1676 607 .93909188
1677 607 1.66437419
1678 607 .75249888
1682 607 3.81950103
1689 607 .50452521
1690 607 .88377939
1696 607 .4832068
1717 607 .93956152
1723 607 3.75035997
1724 607 2.14889318
1730 607 1.89266027
1787 607 .91895141
1803 607 1.94636064
1814 607 .5934162
1831 607 2
1839 607 .77354552
1847 607 .94675419
1848 607 .55621866
1853 607 .95871559
1855 607 1
1877 607 1
1879 607 1
1890 607 .85316584
1897 607 1
1909 607 1
1919 607 2
1933 607 .27454819
1938 607 2
1979 607 1
2030 607 1
2038 607 .88347016
2048 607 .79645489
2061 607 .8025492
2087 607 .50606714
2109 607 1
2114 607 1.82602788
2126 607 1
2142 607 .64866724
2159 607 1
2161 607 .85773462
2168 607 2.51571318
2178 607 .75379169
2189 607 .67343378
2192 607 1
2202 607 .89615448
2228 607 .74483546
2257 607 2.74878382
2260 607 .81429004
2261 607 1.82197418
2291 607 .43278353
2311 607 4.76293122
2325 607 .77460729
2329 607 1
2332 607 .7531033
2338 607 .87344702
2360 607 .72245231
2369 607 2.58876596
2380 607 3.81306254
2453 607 1.93530852
2466 607 2.23391496
2473 607 3.53206378
2501 607 .73736469
2502 607 .82415896
2508 607 1
2523 607 .78003881
2548 607 1.55429746
2559 607 .78958743
2601 607 1
2631 607 1
2661 607 1
2670 607 .86574839
2673 607 1
2718 607 1.6528127
2720 607 1.56478411
2741 607 1.73791035
2746 607 .87388006
2747 607 .88925782
2760 607 1.90229454
2780 607 1.74222151
2825 607 .80501044
2862 607 .72558627
2881 607 .56374048
2895 607 .83453907
2899 607 1
2917 607 1.60733089
2942 607 2.86511071
2951 607 .97673179
2959 607 2.87108318
2962 607 1
2988 607 .93809961
2994 607 4.75994974
2997 607 2.4077411
3012 607 .89335702
3014 607 .70332668
3061 607 .43192155
3119 607 5.66620576
3137 607 1
3143 607 .79587216
3145 607 2.30338776
3207 607 .83808988
3212 607 .5382022
3236 607 .92931479
3268 607 3
3269 607 .78867046
3293 607 2.78200989
3295 607 7.85934527
3314 607 .73686612
3333 607 2
3337 607 .86065465
3351 607 .52173646
3355 607 .90153925
3374 607 2.73197448
3376 607 5.8363388
3378 607 .61594222
3402 607 .57811193
3411 607 .85145164
3428 607 3.67008425
3438 607 2.6917586
3470 607 .83211742
3473 607 1
3482 607 2.92800345
3504 607 .82232981
3538 607 1.68319745
3542 607 .33772559
3556 607 .72569357
3603 607 .48295287
3617 607 1
3642 607 1
3654 607 1.95741156
3656 607 .95882769
3660 607 3.92881378
3685 607 2.83660597
3757 607 1
3758 607 1
3771 607 .83621432
3807 607 .87407927
3829 607 1.78069892
3842 607 .82173718
3849 607 1.76882052
3863 607 2.89248197
3878 607 1.88789996
3886 607 1
3893 607 .92834955
3920 607 1.72205864
3921 607 .69947789
3927 607 .80377711
3950 607 .81836247
3951 607 1.87869212
3954 607 .84519639
3968 607 1
3974 607 .51164809
3997 607 1.70887736
4006 607 1
4023 607 3.89893507
4044 607 .7664609
4053 607 .8742328
4080 607 2.761221
4081 607 1.668777
4099 607 2
4110 607 1
4132 607 1.89364
4167 607 .6529854
4218 607 .3314168
4221 607 .8544263
4250 607 1
4251 607 3.639771
4283 607 1
4287 607 2
4300 607 1.689122
4317 607 5.924944
4331 607 .9374559
4336 607 .06985643
4348 607 1.053466
4351 607 2.738718
4363 607 1
4377 607 .7780157
4383 607 .4579984
4428 607 1.886029
4473 607 1
4506 607 .8488333
4507 607 1.641235
4509 607 1.655028
4511 607 1.788847
4512 607 .7870552
4515 607 1.877146
4552 607 .8797807
4574 607 .1553788
4589 607 .7287482
4594 607 1
4601 607 .8274908
4606 607 .5606088
4618 607 .9261224
4633 607 2.869422
4651 607 1
4664 607 1
4695 607 2.119358
4699 607 .7949683
4703 607 1
4704 607 6.617389
4726 607 .9163069
4801 607 .8958413
4807 607 .9552239
4865 607 .8691119
4866 607 .610547
4871 607 1.76731
4906 607 .8312621
4908 607 .8807355
4921 607 .8810545
4930 607 1.789821
4958 607 .7386751
4961 607 .8096618
4977 607 1.899781
4993 607 2.421264
4999 607 .9312224
5004 607 2.918277
5034 607 .806512
5043 607 .3824534
5049 607 1
5055 607 .7459129
5076 607 .9444128
5090 607 1.774642
5094 607 .8458053
5120 607 3.681139
5125 607 .8004954
5180 607 2.785649
5192 607 .8272293
5196 607 .8666271
5230 607 1
5233 607 2
5238 607 1.65065
5253 607 1
5258 607 1
5266 607 .8315102
5269 607 3.895154
5271 607 1
5274 607 1
5296 607 .5982587
5339 607 1.881564
5340 607 .7833501
5349 607 1
5376 607 2
5383 607 .9433098
5405 607 .7783897
5433 607 .8050079
5442 607 .8972439
5458 607 1.896045
5463 607 1
5480 607 1
5482 607 .785714
5489 607 2.888731
5505 607 .8645874
5509 607 .7973171
5541 607 .5929744
5545 607 .5680237
5573 607 1
5622 607 2.889866
5637 607 .7845255
5645 607 1
5650 607 .885602
5653 607 .9264906
5657 607 1.926861
5669 607 .7561311
5690 607 4.837309
5698 607 .5510361
5709 607 .7370546
5748 607 .5824892
5750 607 1.765608
5779 607 1.858452
5786 607 .7370196
5812 607 .7245808
5821 607 12.37518
5822 607 3.790402
5823 607 .8774033
5845 607 .8164198
5862 607 .8776494
5872 607 1
5886 607 .8693832
5903 607 1
5943 607 5.773583
5949 607 1.701263
5986 607 1
6053 607 .5096142
6057 607 1.784333
6090 607 .7420543
6127 607 .7365889
6143 607 .6732208
6149 607 1
6169 607 .7901253
6186 607 2.318301
6189 607 .794179
6240 607 1
6241 607 1
6256 607 1
6279 607 2.889988
6285 607 2.840978
6300 607 3.802067
6320 607 .6095492
6358 607 4.472641
6401 607 2.571089
6403 607 1
6417 607 1.585004
6418 607 1
6421 607 11.09307
6435 607 .7577459
6461 607 .8651432
6471 607 .686528
6480 607 1.859243
6514 607 .5756213
6549 607 1.903044
6551 607 2
6557 607 .7431431
6559 607 .8900665
6562 607 .7630517
6568 607 .9002829
6592 607 2.868221
6611 607 6.793905
6615 607 2.609419
6626 607 .2890978
6649 607 5.30953
6660 607 .8287679
6677 607 1.710693
6683 607 1
6699 607 2.269312
6711 607 .6854472
6712 607 2.827566
6713 607 1.59446
6715 607 .7689284
6716 607 .9385485
6743 607 1.802603
6760 607 1.844825
6822 607 5.012661
6830 607 .8580618
6835 607 .6181413
6843 607 .816812
6851 607 .7933048
6862 607 1.94167
6871 607 .5629689
6874 607 4.751238
6885 607 .4884665
6914 607 11.69555
6930 607 .7248845
6944 607 2
6960 607 1
6961 607 .8468947
6964 607 .9115005
6984 607 1.408509
7015 607 1.81677
7024 607 .421456
7037 607 1
7060 607 .9061244
7069 607 1.880406
7074 607 .709088
7093 607 1.703167
7095 607 1
7096 607 1.888387
7118 607 .7985693
7154 607 .8857239
7161 607 .9235367
7169 607 2.662034
7207 607 .5226608
7214 607 3.417128
7216 607 3.760199
7221 607 3
7226 607 .8780776
7230 607 .7965057
7234 607 .7998413
7235 607 1.56135
7236 607 .8362557
7244 607 1
7286 607 1.213199
7307 607 1.750181
7311 607 .5117514
7316 607 1
7318 607 .7999301
7319 607 8.364341
7321 607 1.684022
7324 607 1.818074
7326 607 2.877955
7332 607 .8540345
7355 607 .8708726
7366 607 1
7370 607 1
7393 607 1.712473
7396 607 1
7414 607 2
7438 607 .3474894
7451 607 .5082644
7468 607 .5355524
7529 607 1
7557 607 3.945072
7566 607 1.389257
7587 607 .7407086
7592 607 1
7596 607 1
7630 607 .684538
7651 607 .8156215
7705 607 24.03559
7719 607 3.893619
7730 607 .6663091
7731 607 .8086683
7736 607 9.06845
7738 607 .6830534
7747 607 1
7753 607 22.08518
7791 607 .559226
7796 607 .8891803
7804 607 10.38921
7806 607 .6997057
7829 607 1
7848 607 .3676643
7855 607 .9336423
7864 607 1.653484
7871 607 4.330839
7880 607 1.747781
7882 607 .4580482
7885 607 1
7930 607 .6844364
7932 607 .3168697
7939 607 .8649309
7953 607 1
7967 607 2.479049
7968 607 1.867097
7993 607 .8336458
8005 607 .784666
8041 607 2.667903
8042 607 2
8059 607 1
8084 607 .8074361
8088 607 .4996195
8121 607 1.754226
8137 607 2.181293
8160 607 1.581725
8179 607 2.510005
8187 607 .9320283
8236 607 .09397767
8252 607 1.925499
8284 607 1.499216
8297 607 1.90172
8316 607 1.749772
8319 607 3.818465
8329 607 1.572852
8346 607 .4672737
8351 607 .6475907
8360 607 1.775053
8373 607 2.794716
8398 607 .6991455
8440 607 .7291979
8442 607 .9545264
8445 607 5.69455
8491 607 .8951551
8499 607 1
8500 607 1
8530 607 .7818887
8532 607 .7474468
8541 607 1
8545 607 1
8553 607 1
8569 607 .7269569
8595 607 2.632782
8629 607 .7226354
8638 607 .4883455
8685 607 .8793873
8687 607 1
8700 607 .7737379
8735 607 .5077642
8768 607 3.858351
8769 607 .7855185
8789 607 18.64447
8794 607 1
8802 607 .9212332
8848 607 2.552446
8856 607 1.676572
8866 607 1
8883 607 4.731371
8898 607 21.71082
8975 607 .8460952
8979 607 .7289194
8996 607 .7574707
9001 607 .821388
9018 607 1
9032 607 .7435555
9054 607 1
9059 607 1
9104 607 3.295133
9113 607 .882239
9122 607 3.820684
9146 607 3.498157
9170 607 3.818681
9209 607 .7172662
9223 607 1
9232 607 .6156248
9236 607 1.939739
9286 607 .7986149
9287 607 .7815888
9306 607 .2533619
9309 607 1.211494
9310 607 .7068845
9312 607 .5407435
9315 607 .6667276
9316 607 .903576
9322 607 .4987464
9323 607 1
9331 607 1.801227
9339 607 2
9402 607 .8254446
9423 607 1.914817
9460 607 .573928
9472 607 1.945795
9473 607 .7472542
9481 607 1
9491 607 4.869569
9537 607 .872991
9540 607 4.810927
9543 607 2.891569
9554 607 .3304951
9571 607 .7396607
9577 607 .8942827
9583 607 1
9594 607 5.892838
9598 607 .7322015
9613 607 .9723418
9632 607 2.509202
9639 607 .7108804
9657 607 .7976902
9682 607 3.849395
9700 607 .613857
9705 607 .6368456
9715 607 1
9740 607 .8950586
9781 607 .2160473
9795 607 2.273392
9797 607 .1551484
9806 607 3.752608
9860 607 11.69507
9861 607 .7891659
9881 607 .6377853
9916 607 1.762578
9930 607 1.816796
9940 607 .7388508
9975 607 .7215072
9987 607 .5460433
10040 607 2.351483
10078 607 1.864528
10085 607 1.086283
10131 607 .3577353
10147 607 1
10200 607 .03895336
10209 607 .7661789
10216 607 .4361613
10219 607 .4308539
10220 607 .8011556
10232 607 8.831125
10239 607 2.8624
10262 607 .5739346
10284 607 1
10287 607 2.856997
10291 607 .7923165
10296 607 1.831435
10313 607 1.6892
10333 607 2.680359
10344 607 1
10358 607 2.832613
10390 607 1.774883
10407 607 5.817951
10408 607 .4432452
10409 607 1.447687
10410 607 .9082236
10427 607 1
10434 607 37.30284
10435 607 1.780269
10436 607 36.53267
10445 607 8.738605
10476 607 4.852006
10517 607 .4825206
10533 607 .9428084
10548 607 3.247069
10549 607 3.308509
10563 607 53.30467
10587 607 1
10619 607 4.449692
10620 607 1
10628 607 .690311
10642 607 .3167292
10646 607 .7863329
10663 607 2.427181
10665 607 .4358125
10670 607 .7927059
10674 607 4.781908
10697 607 .8752605
10698 607 6.456206
10728 607 5.915689
10733 607 .4297976
10736 607 1.712317
10740 607 .01743773
10748 607 2.243166
10752 607 .4400903
10786 607 .8138471
10793 607 4.681799
10794 607 1.488428
10869 607 .5158131
10886 607 .3099247
10888 607 .622741
10900 607 .8011199
10947 607 .9236056
10969 607 .8812088
10974 607 1.923924
10981 607 1
10984 607 2.594541
10993 607 1.742965
11013 607 .846601
11016 607 1
11035 607 1.765627
11046 607 4.484035
11064 607 4.296368
11068 607 4.941632
11078 607 .8232686
11082 607 1
11087 607 .1247496
11094 607 1
11095 607 4.17494
11105 607 .737819
11131 607 4.667851
11141 607 1.797693
11148 607 .8374816
11151 607 2.61176
11157 607 2
11175 607 .8045287
11177 607 .549139
11178 607 .5012794
11184 607 2.907552
11190 607 .3787944
11199 607 1.741491
11209 607 70.68839
11219 607 .7371686
11241 607 2.572551
11250 607 1.410607
11315 607 .4525453
11334 607 .3693017
11341 607 .8136914
11352 607 .9065475
11356 607 2.268842
11358 607 1.444753
11369 607 1
11379 607 .3726739
11382 607 .2007226
11389 607 .6747001
11446 607 .7913481
11452 607 2.619689
11457 607 .9028236
11468 607 1.193627
1 608 3.4498584
2 608 2.6885325
6 608 .8997713
13 608 .769305
33 608 1.9431007
43 608 .8789811
50 608 9.2381448
59 608 .9166577
107 608 9.3165756
116 608 1.763013
117 608 1.4441081
118 608 4.5942993
119 608 1.0689817
127 608 .2652689
136 608 .9081026
139 608 1.9006354
140 608 .4629591
141 608 .8396526
143 608 1.8932153
194 608 .8553237
205 608 .9518141
220 608 .9780017
253 608 2.6704358
261 608 2.7545224
262 608 19.3624777
263 608 3.461297
279 608 .8327251
300 608 .8704464
303 608 1.9258237
311 608 1.8528423
344 608 .9790146
347 608 .9785307
368 608 1.8642
419 608 1
425 608 .866213
429 608 .9568378
432 608 1
500 608 .9810918
514 608 2.9550537
517 608 .9760534
551 608 .8085159
612 608 10.7887222
615 608 .7836043
662 608 .9521747
691 608 .9245079
771 608 1
805 608 1.7768117
810 608 1
870 608 1
1099 608 1
1107 608 .9376206
1214 608 3.7424384
1237 608 .6702974
1302 608 .9395091
1304 608 1
1321 608 .9686329
1329 608 .8463013
1349 608 .5857664
1359 608 1.8131981
1360 608 2.4988759
1362 608 1.8835185
1407 608 .9796688
1425 608 1
1436 608 .9175988
1507 608 2.6520008
1518 608 .6697605
1570 608 1
1602 608 .7043212
1604 608 1.7988262
1643 608 .9439042
1644 608 3.771514
1666 608 1
1675 608 .7032691
1676 608 .9785233
1677 608 .8816554
1682 608 .9363545
1723 608 3.9119747
1724 608 .6998922
1743 608 1
1768 608 .866623
1851 608 1
1919 608 1
1945 608 2
2038 608 .9589105
2048 608 .9282282
2051 608 1
2060 608 .9650798
2061 608 .9303771
2100 608 .9219862
2168 608 .8292362
2260 608 1.934517
2311 608 6.9164075
2328 608 1.7947578
2332 608 .912942
2363 608 .933767
2369 608 .8549952
2523 608 .9224397
2561 608 .9057777
2598 608 .9315747
2656 608 .8791748
2671 608 2
2672 608 1.9686795
2676 608 .9017919
2780 608 .909105
2816 608 .929217
2825 608 .931245
2848 608 1
3068 608 .9551869
3117 608 .7763152
3130 608 1.8891707
3145 608 .7543684
3168 608 1
3291 608 1
3293 608 .9231348
3295 608 1.9504039
3355 608 .9652819
3364 608 1
3377 608 .9192922
3401 608 .942625
3428 608 1.8836688
3438 608 .8913114
3464 608 .8924521
3470 608 .9408031
3542 608 1.7664762
3583 608 .929437
3660 608 .9748991
3732 608 1.36207
3812 608 1.9316006
3921 608 .8940332
3943 608 1.8531499
3967 608 1
3974 608 .8278028
4023 608 .9643636
4055 608 .7867037
4080 608 1.915805
4125 608 1
4145 608 1.793032
4163 608 .9262806
4164 608 .9843569
4229 608 .9469931
4256 608 .9170905
4326 608 .9227699
4341 608 1
4400 608 1
4528 608 .9420804
4573 608 1
4657 608 .9212032
4674 608 .8755435
4695 608 .6894779
4703 608 1
4704 608 3.865088
4780 608 .9683438
4853 608 .8461205
4916 608 1.917624
4921 608 .9580588
4971 608 .7818494
5043 608 .7822476
5055 608 .9104066
5094 608 .9456296
5125 608 .9296529
5269 608 .9630304
5285 608 .8437438
5294 608 .8226234
5330 608 .980972
5438 608 1
5458 608 3.963344
5474 608 .9240177
5509 608 .9285322
5541 608 1.856479
5573 608 1
5657 608 .9742106
5668 608 .9046972
5708 608 1
5759 608 2.969813
5786 608 .9072708
5862 608 .9568581
5906 608 .8617915
5934 608 .8357892
5943 608 1.920163
5975 608 .8104697
6056 608 1
6186 608 .7596269
6279 608 1.961209
6412 608 .9830223
6417 608 1.853669
6421 608 7.680207
6471 608 .889467
6479 608 .9460399
6480 608 .9503679
6540 608 .7967986
6551 608 1
6611 608 1.927329
6649 608 1.756534
6711 608 .8890859
6712 608 1.939198
6716 608 .9783317
6822 608 2.651856
6862 608 2.979432
6914 608 3.892648
6979 608 .9428893
6989 608 .9667918
7039 608 1.937508
7169 608 .8808302
7181 608 .9515957
7182 608 1
7213 608 .4874875
7235 608 .8453281
7258 608 1
7278 608 1
7307 608 .9119118
7308 608 1
7319 608 2.775861
7326 608 .9569658
7364 608 1
7406 608 1
7451 608 1.82661
7465 608 2
7466 608 1
7601 608 .9635023
7705 608 4.659939
7719 608 .9624891
7730 608 .8823376
7736 608 4.671527
7753 608 10.91438
7804 608 1.784629
7855 608 .9766017
7871 608 .7640478
7932 608 .7591222
7939 608 .9523735
7952 608 .6149871
7961 608 1
7967 608 .8163082
7968 608 .9531371
8108 608 1
8138 608 .8581665
8141 608 .67193
8142 608 .9552315
8194 608 1
8284 608 2.823419
8319 608 2.935989
8352 608 1
8358 608 1
8373 608 .5750061
8445 608 .8922956
8500 608 1
8532 608 .9109475
8622 608 .7029295
8660 608 1
8664 608 .934577
8722 608 .9852608
8735 608 1.826433
8789 608 6.874637
8819 608 1
8836 608 1.806219
8848 608 .8421884
8882 608 .9559054
8898 608 14.19282
8911 608 .8744221
8975 608 .9457318
9040 608 1
9099 608 .8951082
9141 608 .9383596
9170 608 .9360652
9257 608 .7883554
9308 608 1
9339 608 1
9367 608 1
9382 608 .8997194
9402 608 .9384502
9474 608 1
9491 608 .9540088
9566 608 .8364904
9594 608 .9622138
9619 608 .9565761
9632 608 .8269402
9634 608 .8671554
9682 608 .5942865
9692 608 .8895706
9709 608 .7101201
9736 608 .8264741
9745 608 .8889151
9795 608 1.743792
9802 608 .9237334
9860 608 2.892481
9861 608 .925658
9954 608 .8002925
9987 608 .8399309
10040 608 .7713273
10058 608 3.9739
10075 608 .8899075
10188 608 .9554975
10232 608 3.940453
10287 608 6.949576
10291 608 1.926769
10333 608 .8872918
10346 608 1.936055
10358 608 .9409778
10361 608 .9158444
10407 608 2.935808
10415 608 .9735505
10429 608 .9343645
10434 608 14.40157
10436 608 12.95652
10445 608 1.90783
10548 608 1.73451
10549 608 .7561741
10563 608 28.64482
10581 608 1
10596 608 .8320947
10613 608 1
10663 608 5.44541
10674 608 3.57049
10697 608 .9560157
10698 608 2.808254
10728 608 .9702711
10733 608 .7989416
10736 608 .8985605
10777 608 1.946638
10793 608 2.535191
10796 608 .9526265
10888 608 .8669751
10923 608 1
10938 608 .9580919
10990 608 1
11046 608 2.818066
11055 608 .5368442
11083 608 1
11087 608 2.691379
11095 608 1.709077
11100 608 .5211532
11131 608 .8828813
11175 608 1.931075
11189 608 1
11190 608 .7809574
11209 608 24.54316
11236 608 .8815226
11241 608 .8492777
11250 608 1.792175
11269 608 .983994
11356 608 1.742187
11358 608 1.804215
11389 608 .8852964
1 609 5.5276352
2 609 2.7325666
5 609 2.9414078
50 609 15.7699811
61 609 .9766827
97 609 1.8822869
107 609 2.4131954
115 609 .9560194
116 609 1.7965173
117 609 4.5226979
118 609 17.7930317
135 609 .8481975
136 609 .9210947
139 609 .9146832
141 609 .8623219
143 609 1.9083121
149 609 .8913919
160 609 1
182 609 .8585471
205 609 1.9586264
215 609 .9607352
237 609 1
253 609 .7170283
261 609 .7892271
262 609 7.8767362
263 609 2.6788328
279 609 2.8563738
300 609 .8887622
311 609 .8736469
328 609 1.9822101
347 609 .9815659
356 609 1
368 609 .8833988
541 609 .8280163
609 609 1
612 609 6.8185919
663 609 .8890062
682 609 .9394344
745 609 .9010564
756 609 .9323665
805 609 .8083652
841 609 .959226
849 609 2.983693
878 609 .8964325
1145 609 1.9486338
1195 609 .8672232
1214 609 4.7788515
1222 609 1
1359 609 .8396074
1360 609 .5697228
1372 609 .9043428
1461 609 1
1507 609 4.7011995
1608 609 .8893426
1629 609 .8489126
1676 609 .9815596
1714 609 .7512006
1723 609 .9244194
1724 609 2.7423203
1757 609 1
1797 609 2.9539625
1877 609 1
2038 609 2.9647196
2087 609 1.8504577
2115 609 .9568679
2168 609 .8533781
2170 609 .9399937
2260 609 .9437748
2261 609 .9461012
2265 609 1
2267 609 1
2295 609 .7360484
2311 609 .9282254
2325 609 .9317605
2328 609 .8237742
2369 609 .8754954
2380 609 1.9434031
2401 609 .9359349
2718 609 .8948861
2720 609 .8682347
2733 609 1
2776 609 .9504185
2887 609 .9377354
2942 609 1.9591611
2959 609 .9609693
2997 609 .8206886
3043 609 .9525079
3119 609 .898941
3127 609 .9443835
3179 609 3
3230 609 2.978545
3293 609 .9340017
3295 609 2.9574156
3376 609 1.9504502
3401 609 .9507365
3470 609 1.9491721
3538 609 .9040854
3549 609 .900722
3643 609 2
3654 609 .987106
3656 609 .9875347
3758 609 1
3854 609 2
3863 609 .967448
3869 609 2
3932 609 .9822053
3943 609 .873911
4011 609 .9588283
4080 609 3.927708
4164 609 .9865685
4191 609 .7905454
4254 609 2
4280 609 .9315812
4300 609 1.905879
4335 609 1
4351 609 .9208946
4433 609 .9795727
4565 609 2
4679 609 .9563478
4704 609 .8841614
4916 609 .9292697
4977 609 .969658
4999 609 1.979177
5016 609 1
5076 609 .9831705
5151 609 1
5269 609 .9682571
5330 609 .9836621
5339 609 1.964143
5442 609 .9688897
5449 609 .9198018
5458 609 .9685267
5509 609 .938636
5541 609 .8767696
5650 609 .965365
5698 609 .8640724
5728 609 1
5811 609 .9685121
5821 609 .8108292
5856 609 1
5943 609 1.93145
6002 609 1
6003 609 .9345352
6041 609 1
6050 609 1.975015
6095 609 .8652922
6106 609 .8577687
6186 609 2.79361
6241 609 1
6356 609 1
6417 609 .8743566
6421 609 4.725418
6473 609 1
6649 609 3.790954
6738 609 .9415038
6744 609 .9331047
6808 609 .8478045
6862 609 .9823401
6924 609 .9599649
6943 609 1
6961 609 .9536461
7060 609 .9715784
7135 609 .8580855
7161 609 .9768501
7169 609 .897678
7181 609 .9584389
7243 609 .8960713
7307 609 1.924365
7428 609 .9590443
7451 609 .8511229
7539 609 .9724535
7682 609 .8337154
7705 609 2.708015
7731 609 .9420727
7736 609 1.717966
7753 609 11.20924
7791 609 .866552
7910 609 .9396562
7939 609 1.959107
7950 609 .887015
7961 609 1
8006 609 .8659126
8085 609 1
8137 609 .7521296
8142 609 .9615607
8165 609 1
8197 609 .9474539
8213 609 .8769824
8252 609 .9774441
8284 609 .8483834
8293 609 .9531439
8319 609 1.945039
8373 609 .63509
8388 609 .9952886
8541 609 1
8553 609 1
8685 609 .9634835
8700 609 1.931497
8768 609 1.957115
8789 609 2.89236
8839 609 .9357843
8848 609 .8644992
8898 609 3.306932
9113 609 .9643469
9122 609 .9457105
9146 609 1.848063
9170 609 .9451041
9240 609 .825581
9323 609 1
9485 609 .9408418
9515 609 .9237082
9519 609 .9007341
9537 609 .9615469
9540 609 .9427564
9565 609 .9446663
9571 609 .9211801
9682 609 1.651645
9802 609 .9345157
9806 609 1.9251
9860 609 1.907681
9975 609 .915684
10031 609 .8505741
10040 609 .8036561
10078 609 .9589847
10085 609 .7233646
10147 609 1
10167 609 .6906257
10170 609 .9276734
10211 609 .6489608
10232 609 2.948872
10239 609 1.95834
10287 609 .9567045
10296 609 .9489655
10313 609 .9059027
10333 609 .903226
10344 609 1
10401 609 2
10402 609 .9425823
10407 609 1.944883
10434 609 7.48617
10436 609 23.52817
10445 609 2.92086
10548 609 .7720439
10549 609 2.790645
10563 609 30.82604
10589 609 .9360632
10596 609 .8558325
10619 609 .8333895
10624 609 .9786668
10663 609 3.523816
10674 609 1.631212
10698 609 2.835362
10728 609 2.974474
10736 609 .9129017
10786 609 .9436407
10793 609 7.600904
10794 609 1.845117
10796 609 .959324
10818 609 .7238561
10821 609 .9848297
10956 609 .9300099
10984 609 1.877244
10993 609 1.922181
11024 609 .5597546
11046 609 2.843787
11064 609 .7869695
11068 609 .9823285
11087 609 .7350106
11095 609 .7502061
11098 609 .8406911
11138 609 .8953386
11174 609 1
11175 609 .9408194
11177 609 .863498
11209 609 14.45601
11241 609 .8705862
11315 609 2.834253
11325 609 1
11334 609 .8090508
11358 609 .8318942
11382 609 .7580121
11414 609 .9652246
11452 609 .8848577
11468 609 .7558637
1 610 1.5426721
2 610 5.7410798
50 610 16.8728027
82 610 .9635706
107 610 3.4318753
117 610 1.5378919
118 610 3.8314533
119 610 3.2260526
132 610 1.8988758
135 610 1.8530299
138 610 .8319551
143 610 .9112308
232 610 .9046422
246 610 .9174541
251 610 .9242735
262 610 23.9761596
263 610 5.7208897
300 610 2.8923033
302 610 .8718762
311 610 .8776691
344 610 2.982555
514 610 1.9626365
517 610 .9800934
520 610 .9565308
534 610 .9455324
551 610 .840821
562 610 .8881904
582 610 1
612 610 7.8243666
724 610 1
755 610 .920007
805 610 1.8144656
832 610 .9729476
893 610 1.9409226
929 610 1
982 610 .9462006
1052 610 .9761168
1094 610 .9854519
1137 610 .9791417
1214 610 2.7858913
1285 610 .8676702
1360 610 4.5834199
1372 610 .9073879
1422 610 .951433
1427 610 1
1507 610 1.7107113
1527 610 .76207
1585 610 .8954256
1629 610 .8537222
1644 610 3.8100616
1661 610 1
1710 610 .7567089
1723 610 .9268254
1734 610 .973876
1750 610 .9674606
1757 610 1
1797 610 1.955428
1839 610 .9336215
1853 610 .9878987
1919 610 1
1982 610 1
2013 610 .9205064
2040 610 .9447555
2118 610 .9400272
2168 610 .8580455
2332 610 .9276295
2380 610 3.9452048
2383 610 .9356214
2434 610 1
2473 610 .8628382
2523 610 .9355248
2548 610 .8693554
2561 610 .9216738
2581 610 .9462248
2751 610 .9650506
2760 610 1.9713605
2782 610 .8567559
2815 610 .9501944
2816 610 .9411587
2872 610 .8557806
2885 610 1
2951 610 .9931796
2959 610 .9622118
2968 610 .9597852
2994 610 .9296363
2995 610 .9701911
2998 610 .8462625
3087 610 1
3119 610 1.902158
3183 610 .9173474
3275 610 .8014297
3293 610 .9361026
3314 610 1.92287
3364 610 1
3374 610 .9214362
3376 610 2.9520275
3377 610 .9329083
3378 610 .8874247
3464 610 .9105964
3538 610 .9071386
3617 610 1
3656 610 .9879315
3660 610 .9791338
3676 610 .969109
3747 610 1
3758 610 1
3769 610 1
3787 610 1
3799 610 .8746595
3805 610 1
3893 610 .9789978
3921 610 .9119108
3943 610 .8779248
3997 610 .9146659
4030 610 .8543489
4103 610 .9789553
4129 610 .9757495
4132 610 .9688236
4223 610 1
4287 610 1
4336 610 .7273557
4367 610 .9343572
4446 610 .8918121
4506 610 .9556899
4507 610 .8948385
4601 610 .949434
4633 610 .9617249
4635 610 1
4695 610 .7418657
4704 610 5.887849
4780 610 .9736845
4807 610 .9868752
4895 610 .9511184
4906 610 .9505394
4967 610 1.964727
5043 610 .8189843
5125 610 .9415211
5192 610 .9493574
5340 610 1.936495
5376 610 1
5446 610 .9306263
5449 610 1.922355
5458 610 .9695286
5489 610 .9673849
5505 610 .9603078
5541 610 .8806924
5630 610 .9143625
5637 610 .93684
5750 610 .9312947
5821 610 2.816851
5853 610 .9758489
5869 610 .8411489
5945 610 1
6151 610 .9804572
6186 610 1.80018
6278 610 .9814961
6279 610 .9677533
6300 610 1.941982
6358 610 .8454201
6365 610 1
6417 610 .8783562
6421 610 3.734159
6493 610 .9164898
6549 610 .9715803
6559 610 .9677762
6592 610 .961373
6615 610 .8855126
6727 610 .8134173
6792 610 1
6822 610 .7105906
6851 610 .9394134
6874 610 .9270827
6885 610 .850059
6924 610 .9612394
6930 610 .919358
6983 610 .917201
7093 610 .9129922
7118 610 .9409565
7142 610 .9412168
7200 610 .9129339
7235 610 .8714226
7307 610 2.926773
7319 610 .8136754
7325 610 .9648995
7393 610 .9157198
7401 610 .8886586
7450 610 .4735443
7454 610 1
7587 610 .9239963
7705 610 4.71731
7719 610 .9688175
7723 610 .9223095
7738 610 .9070964
7746 610 .881881
7748 610 1.986063
7751 610 1
7753 610 5.266245
7804 610 .8209639
7903 610 1.947791
8014 610 1
8086 610 1
8110 610 .9322551
8137 610 .7600201
8160 610 .8773949
8187 610 .9800761
8252 610 .9781621
8275 610 .8672963
8329 610 .8747941
8343 610 .872696
8355 610 .8575394
8487 610 .8717347
8540 610 .9621116
8595 610 .8923607
8622 610 1.259174
8664 610 .9456144
8789 610 7.895787
8801 610 .9722741
8876 610 .9587905
8883 610 .9212593
8898 610 5.328994
9122 610 .9474387
9146 610 3.852899
9170 610 .9468516
9175 610 .9674157
9196 610 1
9325 610 .9021756
9402 610 .9488342
9420 610 1.966459
9493 610 .937039
9502 610 .9360276
9540 610 .9445787
9569 610 .9181608
9571 610 1.923689
9594 610 .9685886
9613 610 .9918928
9635 610 .8617306
9666 610 1
9673 610 .9511814
9685 610 .9219106
9803 610 1
9806 610 .9274844
9860 610 .9106201
10027 610 .8754294
10186 610 1
10228 610 .9174604
10232 610 2.950499
10253 610 1.963272
10287 610 .9580828
10294 610 .8616075
10296 610 .9505901
10333 610 1.906307
10371 610 1
10402 610 .94441
10407 610 3.946638
10434 610 4.502527
10436 610 12.63869
10445 610 2.92338
10450 610 .9603917
10476 610 .6634994
10548 610 .7793005
10549 610 1.79731
10559 610 .9463247
10563 610 23.05441
10589 610 .9380985
10624 610 .9793459
10663 610 4.538974
10674 610 .6429521
10698 610 .8406028
10736 610 .9156743
10748 610 .7781564
10793 610 1.613608
10794 610 .8500478
10821 610 .9853126
10869 610 .8580748
10886 610 .7977247
10956 610 .9322379
10963 610 .9841658
10984 610 .8811515
10993 610 1.924658
11046 610 3.84876
11064 610 .7937509
11087 610 .743446
11131 610 2.90264
11141 610 .9406995
11148 610 1.952363
11151 610 .8861988
11209 610 18.63249
11232 610 .9137876
11241 610 .8747059
11250 610 .8272368
11352 610 .9726071
11358 610 .8372455
11389 610 .9046479
11393 610 1
1 611 3.5628941
2 611 1.7525287
7 611 .9557376
33 611 .9547916
50 611 7.0110802
61 611 .9784232
107 611 3.4569964
116 611 .8117059
117 611 4.5583253
118 611 1.8831238
119 611 1.2602748
120 611 .8723623
132 611 .9033472
135 611 .8595285
142 611 .9846095
143 611 1.915156
204 611 .915909
220 611 .9825216
248 611 1
253 611 .7381502
254 611 .9140942
261 611 1.8049598
262 611 8.1098668
263 611 2.777449
279 611 3.8670945
300 611 .8970654
311 611 .8830783
316 611 .9379933
338 611 .940527
353 611 .9346705
368 611 2.8921023
421 611 .9427254
440 611 .9084177
574 611 1
591 611 1.9655168
592 611 .9383676
683 611 .8978633
773 611 .9414001
789 611 .923709
805 611 4.8226695
893 611 .9435348
905 611 .7938311
964 611 1.921807
1078 611 .8983716
1093 611 .9441979
1214 611 3.7953587
1237 611 .7380403
1360 611 .6018401
1493 611 .8695283
1497 611 2
1507 611 4.723503
1518 611 .7376136
1576 611 .9274402
1603 611 .9289605
1644 611 .8184602
1674 611 1
1682 611 2.9494315
1717 611 .9830676
1723 611 .930061
1814 611 .8860917
1825 611 .8587529
1850 611 2
1894 611 .8887949
2013 611 1.9240214
2037 611 1.9785509
2038 611 1.9673531
2060 611 .9722547
2078 611 1
2102 611 .9289199
2155 611 .9576945
2174 611 1
2180 611 .9890871
2305 611 .9134121
2325 611 .9368541
2347 611 1
2369 611 .8847889
2376 611 .7638732
2419 611 1
2473 611 .8689032
2494 611 .6045809
2561 611 .9251372
2618 611 .9455773
2653 611 .9771804
2718 611 .9027322
2720 611 .8780701
2760 611 .9726269
2815 611 .9523967
2951 611 .9934812
2959 611 .9638827
3119 611 6.9064844
3130 611 .9119424
3145 611 .8048374
3209 611 .680261
3212 611 .8706229
3236 611 .9801969
3259 611 .9327554
3295 611 1.9605942
3333 611 1
3347 611 .8786559
3355 611 .9724153
3376 611 3.9541488
3538 611 .9112447
3549 611 .9081324
3610 611 1
3654 611 .9880684
3660 611 1.9800565
3712 611 1
3719 611 1
3727 611 1
3758 611 1
3771 611 .9541139
3772 611 .900343
3863 611 .9698778
3943 611 .8833227
3951 611 .9660144
3969 611 1
4080 611 1.933104
4198 611 .9744403
4220 611 .9451618
4317 611 .9789724
4351 611 .9267993
4417 611 1
4428 611 1.96807
4506 611 1.957649
4525 611 .9752231
4704 611 1.892808
4766 611 .9076669
4865 611 .9633305
4898 611 1
4967 611 .9662866
5004 611 .9771045
5108 611 .9699724
5120 611 .910668
5236 611 1
5238 611 1.902126
5269 611 2.970626
5272 611 .8784588
5485 611 1
5489 611 .9688271
5630 611 2.918149
5650 611 .9679503
5657 611 2.979509
5669 611 .9316778
5759 611 .9760156
5786 611 1.926324
5821 611 .8249495
5886 611 .9634065
5906 611 .8901887
5917 611 .9210761
5956 611 .7066013
5958 611 1.930152
6076 611 1.776565
6090 611 .9277341
6155 611 .9789379
6161 611 .9414984
6186 611 1.809016
6237 611 .7853115
6285 611 .9554484
6338 611 3
6353 611 1
6421 611 2.745914
6471 611 .9121778
6554 611 .8837023
6559 611 .9692011
6562 611 .9336167
6611 611 .9422605
6715 611 .9352631
6743 611 2.664538
6789 611 .9631134
6822 611 .7233876
6823 611 .9067458
6859 611 .6199665
6914 611 1.914706
6924 611 .9629533
6930 611 .9229238
6961 611 1.957106
7062 611 .9342382
7199 611 .8486782
7216 611 .9328174
7235 611 .877108
7307 611 .930011
7318 611 .9439485
7319 611 .8219142
7376 611 .9088258
7393 611 .9194465
7441 611 1
7451 611 1.862236
7514 611 1.952111
7582 611 .9385591
7587 611 .9273571
7705 611 7.72981
7719 611 .9701963
7736 611 .7390175
7746 611 .8871039
7753 611 1.342908
7782 611 .9046985
7804 611 .8288805
7868 611 .9893062
7880 611 .9293384
7889 611 .9225048
7943 611 .9240052
7946 611 2.942855
7980 611 1
8041 611 2.90696
8117 611 1
8157 611 .717006
8243 611 .9404528
8252 611 .9791277
8274 611 2
8284 611 .8597006
8319 611 1.949141
8335 611 .9813752
8382 611 .8882448
8387 611 1.945678
8445 611 .9144253
8458 611 1
8460 611 .9231529
8545 611 1
8595 611 .8971203
8631 611 1
8639 611 .9671855
8700 611 .9366105
8709 611 .9510335
8789 611 4.900395
8794 611 1
8802 611 2.977933
8882 611 .9649654
8898 611 5.358665
9059 611 1
9122 611 .9497628
9141 611 .9510247
9146 611 .8594039
9170 611 2.949202
9287 611 1.93881
9323 611 1
9326 611 .9460647
9330 611 .9162738
9331 611 .9443119
9481 611 1
9491 611 .9634584
9499 611 .9933917
9571 611 .9270635
9594 611 1.969978
9647 611 .9115215
9666 611 2
9795 611 .796434
9801 611 .8966405
9806 611 2.930691
9836 611 2
9860 611 5.914572
9875 611 .9468026
10040 611 .8183119
10162 611 .9561298
10232 611 .9526881
10239 611 .96145
10287 611 2.959936
10313 611 1.912926
10407 611 .9489971
10415 611 .978985
10434 611 8.524524
10435 611 .9384402
10436 611 17.78732
10445 611 1.926768
10476 611 .6783786
10548 611 .7890593
10549 611 .8062721
10563 611 7.361527
10589 611 .9408357
10619 611 .8458259
10624 611 1.980259
10663 611 4.55936
10670 611 .9419246
10674 611 2.65874
10698 611 2.847651
10733 611 .8402524
10736 611 1.919403
10793 611 .6306934
10794 611 2.856678
10796 611 .9623602
10869 611 2.86435
10888 611 .8943073
10947 611 .6984379
10984 611 .8864067
10988 611 1
11035 611 .9343381
11064 611 1.802871
11098 611 .8525824
11131 611 1.906945
11141 611 1.943322
11153 611 2.831349
11175 611 .9452369
11209 611 13.86983
11241 611 .8802461
11334 611 .8233039
11358 611 .8444421
11452 611 .8934523
11468 611 .7740868
1 612 52.27490929
2 612 26.02332495
11 612 1
50 612 21.20387154
54 612 .83313558
77 612 .75686179
84 612 1.28542037
90 612 .53382978
97 612 .57010817
107 612 35.8569717
116 612 25.25687498
117 612 19.25687812
118 612 50.59211475
119 612 11.08058626
132 612 5.61854833
133 612 1
135 612 4.44561262
136 612 .71183548
138 612 8.36611642
139 612 1.68842047
141 612 7.49719543
143 612 9.6651529
182 612 .48340949
218 612 1.82055032
243 612 .90760134
244 612 1
253 612 3.9665786
254 612 3.66096251
261 612 8.23025072
262 612 141.59374478
263 612 24.17505677
300 612 2.59375615
303 612 1.76740368
311 612 1.53855457
316 612 .75528314
337 612 2.70596016
344 612 .93419549
353 612 .74216933
368 612 1.57416894
383 612 .39027947
387 612 .51393078
391 612 .58997572
429 612 .86465534
440 612 1.63855956
441 612 .45390147
471 612 1.49206942
499 612 2.57165487
504 612 1
514 612 .85906084
517 612 .92491028
520 612 .83602951
541 612 8.37191041
551 612 3.39955934
610 612 .62653146
612 612 6.33749189
619 612 1
652 612 5.48046555
682 612 4.77881251
683 612 1.59690518
689 612 1
691 612 1.76327779
706 612 1
731 612 .65478862
738 612 .31956848
745 612 1.63865497
761 612 .68730579
773 612 .76872848
776 612 .87818053
794 612 .65718801
796 612 .78091121
805 612 13.30014391
811 612 2
905 612 5.18633
922 612 .67644166
969 612 1
973 612 1
1078 612 .59891136
1094 612 .94512305
1107 612 .8043956
1145 612 .81240919
1158 612 1
1175 612 1.12529188
1195 612 .51509494
1214 612 4.19235878
1215 612 .8058821
1238 612 1
1329 612 1.51804385
1359 612 .41424121
1360 612 16.42861456
1362 612 2.63474647
1380 612 1.66969215
1387 612 1.61312289
1407 612 .93624706
1428 612 .14677341
1497 612 2
1499 612 .79358238
1507 612 21.90877157
1513 612 .70159171
1563 612 .51490353
1644 612 13.28353152
1675 612 .06953465
1677 612 .62890426
1682 612 .80042537
1690 612 .87149685
1710 612 3.08227957
1714 612 .0913769
1723 612 1.72397727
1724 612 2.0589457
1727 612 .60114574
1839 612 .74961315
1847 612 .94112701
1855 612 1
1877 612 1
1888 612 .58789861
1898 612 1
1904 612 2
1933 612 8.1978803
1988 612 1
2007 612 .56963848
2029 612 1.88904957
2038 612 .87115494
2039 612 1
2046 612 .67072105
2055 612 .90925899
2060 612 .89049994
2102 612 2.71947391
2155 612 .83303621
2168 612 .46453231
2178 612 .72777167
2179 612 2.44899899
2180 612 .95693111
2199 612 .81413973
2202 612 .88517978
2211 612 .90892872
2232 612 .87582559
2254 612 1
2260 612 1.79466366
2261 612 .80315988
2295 612 .03604081
2325 612 .75078713
2363 612 .79231165
2366 612 .83253274
2369 612 1.54530554
2377 612 1.57906211
2413 612 .85850185
2445 612 1.73661933
2465 612 1
2466 612 .15295283
2548 612 1.5071943
2560 612 .78757323
2585 612 1
2609 612 1
2614 612 .34056683
2624 612 3
2653 612 .90993977
2656 612 .62112575
2718 612 .61612093
2720 612 .51878921
2748 612 1
2780 612 1.71497872
2816 612 .77804411
2849 612 .14585404
2854 612 .86801088
2887 612 1.7726077
2898 612 1
2926 612 1
2929 612 .879656
2951 612 .97427274
2961 612 .28729107
2997 612 .34514943
3068 612 .85947851
3079 612 .53731441
3094 612 1
3130 612 1.65247015
3145 612 .22976773
3177 612 1
3196 612 1
3212 612 .48939805
3229 612 .75921735
3268 612 2
3278 612 .72266491
3295 612 3.84448046
3301 612 .83946024
3342 612 .75078099
3351 612 .47119216
3374 612 3.70364875
3376 612 1.8190426
3377 612 .7469227
3378 612 7.57535386
3425 612 .2607553
3438 612 .65918274
3439 612 2
3470 612 1.81437509
3480 612 1
3504 612 1.8035531
3521 612 1
3580 612 1.76645238
3589 612 1
3620 612 1
3636 612 .56580107
3655 612 .53034178
3660 612 1.92129061
3708 612 1
3823 612 1
3863 612 1.88111915
3865 612 1
3867 612 3.53328464
3883 612 1
3917 612 1.48645912
3920 612 .69268498
3921 612 2.66771782
3943 612 3.53951909
3956 612 .82892668
3989 612 .8018497
3997 612 .67811066
4005 612 .48123865
4011 612 .84963959
4053 612 1.860941
4055 612 1.331162
4060 612 .8674893
4080 612 2.735987
4087 612 1
4125 612 1
4133 612 .6075321
4154 612 1
4164 612 .9509477
4167 612 .6163119
4251 612 1.601701
4286 612 1
4300 612 .6562671
4317 612 3.917012
4321 612 1
4351 612 1.711105
4383 612 1.400718
4393 612 1
4430 612 .8296106
4506 612 1.832858
4507 612 .6033194
4512 612 .7645506
4515 612 1.864163
4572 612 .7851709
4584 612 1
4585 612 1
4589 612 .7000815
4592 612 1
4606 612 6.514173
4633 612 1.855622
4671 612 1
4704 612 5.576954
4707 612 .7213331
4751 612 2.371393
4784 612 1.901333
4853 612 1.517477
4873 612 1.817958
4906 612 .8134294
4916 612 .7416907
4921 612 .868484
4958 612 1.711058
4971 612 .3159405
4993 612 .3601011
4999 612 .9239538
5043 612 10.31719
5094 612 .8295095
5111 612 .5240586
5120 612 2.647441
5165 612 .6440197
5180 612 1.762996
5238 612 1.61373
5253 612 1
5269 612 .8840738
5294 612 1.443797
5296 612 .5558015
5339 612 .8690475
5340 612 .7604539
5398 612 .5515873
5442 612 .8863843
5458 612 .8850584
5468 612 1.736766
5474 612 .7617406
5484 612 .5013779
5489 612 .8769723
5505 612 .8502767
5541 612 1.549959
5618 612 .6621296
5630 612 1.676966
5637 612 .7617536
5653 612 .9187219
5680 612 .4664201
5682 612 .7556013
5698 612 .5035883
5750 612 .7408363
5759 612 .9053429
5779 612 .8434931
5821 612 13.30914
5822 612 .7682506
5845 612 .7970185
5862 612 .8647191
5901 612 .7264339
5943 612 1.749655
5948 612 1
6004 612 .5701631
6022 612 1
6067 612 .8716077
6070 612 .2090479
6080 612 2.877971
6085 612 .8010951
6090 612 1.714794
6095 612 .508043
6104 612 1.526302
6106 612 1.480567
6117 612 .6717948
6151 612 1.926282
6180 612 .8648895
6186 612 .2462571
6193 612 .6286093
6234 612 .7961769
6289 612 1
6358 612 .4169078
6412 612 .9467627
6417 612 .5411463
6421 612 2.997219
6493 612 .6849904
6514 612 .5307717
6522 612 1
6540 612 .3628171
6549 612 .8927977
6562 612 .7380103
6565 612 1
6611 612 .7721243
6660 612 .8106715
6662 612 2
6699 612 .1920907
6716 612 .9320541
6723 612 1
6743 612 1.676058
6768 612 1
6822 612 9.908316
6823 612 1.631961
6862 612 2.935505
6917 612 1
6919 612 .2701865
6930 612 .6958095
6961 612 1.830714
6995 612 .7100663
7012 612 .9313684
7045 612 1
7074 612 .6783435
7093 612 .671797
7142 612 .7782635
7175 612 .8169344
7183 612 2
7186 612 .4690147
7200 612 .6715771
7214 612 .3555288
7216 612 4.734856
7226 612 .8651924
7234 612 .7786879
7235 612 2.514992
7248 612 .6921499
7272 612 1
7286 612 .130048
7307 612 2.72378
7318 612 .7787861
7319 612 3.297163
7324 612 .7988477
7326 612 .8650568
7355 612 .8572261
7430 612 1
7445 612 1.686287
7451 612 9.456296
7465 612 2
7478 612 .7669823
7533 612 .5928621
7539 612 .8993992
7587 612 1.713306
7588 612 .7810915
7673 612 1.818914
7705 612 3.933663
7723 612 .706943
7726 612 1.578427
7738 612 .6495576
7746 612 1.554442
7753 612 30.46009
7758 612 1
7775 612 .841216
7780 612 2.524303
7791 612 1.512644
7804 612 1.324657
7806 612 .6679697
7812 612 1
7820 612 .4990498
7822 612 2.7763
7871 612 .2601198
7880 612 .7211254
7925 612 1
7932 612 .2446745
7937 612 .573462
7938 612 1.717656
7939 612 1.850656
7962 612 5.868357
8102 612 1.864023
8118 612 1
8137 612 3.09477
8143 612 .4997511
8160 612 .53752
8191 612 .7292057
8213 612 1.550736
8218 612 1
8284 612 8.446292
8310 612 .804574
8316 612 .7233277
8319 612 4.79928
8329 612 .5277098
8387 612 3.78561
8442 612 .9497206
8444 612 .5184098
8445 612 4.662269
8460 612 1.696714
8493 612 1.120052
8595 612 .5939728
8629 612 2.693323
8631 612 1
8634 612 .3983951
8648 612 1
8656 612 1
8663 612 .88341
8664 612 .7948517
8685 612 .8666406
8700 612 2.749826
8718 612 1.896783
8722 612 1.953782
8781 612 1.659769
8789 612 4.606897
8839 612 2.765482
8841 612 1.70345
8846 612 1.767016
8852 612 1.78713
8856 612 .6423913
8875 612 .6880101
8883 612 1.702982
8898 612 79.46889
8997 612 1
9001 612 .8025117
9122 612 1.801733
9170 612 .7995184
9236 612 .9333705
9306 612 .174455
9315 612 .6315064
9379 612 1
9413 612 1.765451
9439 612 1
9472 612 .9400668
9481 612 1
9491 612 1.855784
9499 612 1.97392
9537 612 .8595683
9559 612 .8662647
9566 612 .4872795
9569 612 .6912935
9571 612 .7121473
9579 612 1
9613 612 .9694188
9632 612 3.457333
9673 612 .815851
9682 612 1.727796
9736 612 .4558712
9746 612 .7610965
9795 612 8.196602
9806 612 5.726463
9860 612 9.662849
9916 612 1.737486
9934 612 .6552734
9952 612 .5141222
9978 612 1
9979 612 1
9987 612 .4980678
10022 612 .7860788
10037 612 1
10040 612 .2829462
10058 612 .9181562
10062 612 .9036068
10075 612 1.654781
10077 612 2.722761
10083 612 .3310313
10123 612 .8256048
10131 612 .2898588
10173 612 1
10184 612 1
10216 612 .3765732
10232 612 2.813278
10246 612 .925755
10287 612 1.841884
10296 612 6.81362
10313 612 .6563538
10333 612 .6465784
10390 612 .7510915
10407 612 2.798711
10410 612 1.898524
10429 612 1.794185
10434 612 48.12348
10435 612 2.757047
10436 612 48.32077
10445 612 2.71098
10450 612 .8505931
10476 612 8.730683
10548 612 5.167497
10549 612 1.23543
10563 612 107.8005
10589 612 .7665009
10596 612 .4734957
10619 612 6.391533
10663 612 7.260961
10674 612 19.65318
10697 612 2.862078
10698 612 2.398736
10733 612 .3695369
10736 612 2.681914
10748 612 2.163182
10770 612 1
10784 612 1
10786 612 .7941739
10793 612 17.54249
10818 612 .9915139
10822 612 .7743691
10869 612 .4646428
10886 612 2.236996
10887 612 .7729663
10888 612 .5828712
10901 612 1
10929 612 1
10937 612 1.420226
10947 612 .8098491
10956 612 .744394
10963 612 .9402716
10981 612 1
10984 612 4.55169
10989 612 1
10993 612 2.715801
11046 612 15.42951
11064 612 4.222006
11087 612 .03225053
11095 612 3.087745
11098 612 1.418199
11100 612 .4984702
11105 612 .710111
11131 612 7.632748
11138 612 1.617773
11141 612 1.776312
11151 612 2.57073
11153 612 5.3344
11177 612 1.501491
11178 612 1.448573
11181 612 2
11184 612 .8977822
11205 612 1.847309
11209 612 123.7532
11219 612 1.709392
11232 612 .6747976
11233 612 1
11241 612 2.527377
11250 612 1.348319
11269 612 .9498097
11276 612 .3694928
11288 612 2
11315 612 3.394689
11334 612 .3026476
11356 612 4.191571
11358 612 2.386072
11379 612 2.306376
11382 612 .1162526
11389 612 6.640321
11393 612 1
11403 612 .6679214
11452 612 2.579497
11468 612 5.108407
1 613 15.185417
2 613 4.5388168
4 613 .7942394
50 613 17.4299015
52 613 .9259225
59 613 .8765968
84 613 .6625775
107 613 8.9880681
110 613 1
116 613 4.6490985
117 613 11.1769028
118 613 13.918609
119 613 3.6214611
132 613 2.8198796
135 613 3.7382198
136 613 .8639295
138 613 1.700682
139 613 2.852873
141 613 2.7625771
182 613 1.7560674
199 613 1
215 613 .9322886
242 613 1
253 613 1.5120213
254 613 .8399075
261 613 .6365266
262 613 49.6139985
263 613 5.7216754
300 613 .8081728
302 613 .7717886
303 613 .8901687
311 613 .7821068
334 613 1
338 613 .8891671
344 613 2.9689273
390 613 1
396 613 .8145944
421 613 .8932641
499 613 2.7977366
500 613 2.972003
517 613 .9645428
520 613 .9225736
581 613 2
591 613 .9357378
592 613 .8851429
612 613 4.6871655
623 613 .9407492
632 613 1
658 613 1
683 613 .8096598
731 613 .8369922
795 613 2.6250742
805 613 .6695299
823 613 1
905 613 3.6157873
922 613 .8472167
991 613 2
1029 613 .859455
1046 613 1
1061 613 .9569831
1078 613 1.8106071
1094 613 .9740873
1116 613 1
1175 613 .5869653
1195 613 .7710292
1214 613 5.6186341
1313 613 1.9486249
1321 613 .9535553
1359 613 .7234064
1360 613 9.2579962
1372 613 .8350413
1407 613 .969896
1428 613 .5971088
1439 613 1
1507 613 8.484725
1518 613 .5110214
1575 613 .8117676
1576 613 .8647789
1644 613 1.6616856
1676 613 .9681998
1710 613 .566655
1723 613 .8696628
1724 613 .5556368
1787 613 .9576845
1797 613 1.9206093
1825 613 .7367744
1839 613 1.881768
1894 613 .7927601
1927 613 .8961121
1933 613 2.6212413
1981 613 .969435
2040 613 .9015997
2048 613 .893729
2060 613 2.9482944
2090 613 .716012
2098 613 1
2102 613 .8675364
2147 613 1
2155 613 .9211602
2180 613 1.979663
2211 613 .9569964
2228 613 1.8667785
2260 613 .9030408
2291 613 2.7038561
2328 613 .6961023
2334 613 .8849441
2369 613 .7852946
2466 613 .6000267
2473 613 .7556903
2474 613 1
2480 613 1
2548 613 1.7672985
2672 613 .9536243
2720 613 1.7727736
2780 613 .8654138
2928 613 2.9264744
2962 613 1
2994 613 .8746697
3047 613 .7196943
3097 613 1
3098 613 .7593656
3130 613 .8358974
3132 613 .7141428
3145 613 .6362985
3199 613 .8210454
3229 613 .8863031
3256 613 .8243624
3295 613 .9265641
3324 613 .8761857
3374 613 .8600638
3376 613 3.9145524
3377 613 .8804976
3378 613 .7994833
3388 613 1.9217466
3444 613 .9211876
3447 613 2
3510 613 1.9204298
3538 613 2.8345973
3549 613 .8287972
3627 613 1
3655 613 .7782287
3660 613 1.9628336
3685 613 1.9146919
3739 613 .8719355
3756 613 .8562402
3765 613 .7472074
3769 613 1
3787 613 1
3812 613 .8987225
3815 613 .9024757
3845 613 1
3920 613 .8548867
3921 613 1.8430973
3933 613 .9105828
3943 613 .7825622
3958 613 .9443548
3974 613 .7450313
3985 613 .9273574
3989 613 .906434
4011 613 .9290002
4017 613 .867987
4023 613 .947234
4058 613 1
4094 613 .9346457
4110 613 1
4132 613 1.944469
4145 613 .6935475
4157 613 .9562446
4158 613 1
4167 613 .8188235
4218 613 .6509325
4283 613 2
4300 613 .8376903
4351 613 3.863584
4428 613 .9404956
4443 613 1.893464
4445 613 .842135
4449 613 .3164569
4506 613 2.921076
4512 613 .8888215
4547 613 1
4606 613 .7705937
4657 613 .8833272
4687 613 1
4695 613 1.540217
4704 613 2.800239
4742 613 1
4780 613 1.953127
4809 613 .9007648
4871 613 2.878512
4878 613 1
4895 613 .9129332
4916 613 .8780271
4921 613 .9378985
4930 613 1.890265
4952 613 1
4980 613 .9211228
4993 613 1.697842
5043 613 .6775787
5055 613 1.867341
5093 613 1
5108 613 .9440411
5109 613 .5997847
5167 613 .5256466
5204 613 1
5252 613 .9046837
5373 613 2.958181
5407 613 .8382657
5456 613 .8387168
5458 613 .9457249
5482 613 .8881212
5573 613 1
5623 613 .6470605
5657 613 .9618142
5684 613 1
5690 613 1.915059
5750 613 .8776236
5759 613 2.955303
5801 613 .85405
5811 613 .9456999
5821 613 4.673779
5822 613 1.890569
5896 613 .0899586
5938 613 1
5943 613 1.881788
6078 613 1.908918
6090 613 1.865326
6178 613 1
6186 613 .6440847
6189 613 .8925408
6234 613 .9037553
6279 613 1.942563
6285 613 .9169745
6300 613 .896659
6313 613 .5498837
6342 613 .7250534
6421 613 2.52649
6435 613 .873519
6471 613 1.836336
6549 613 .9493794
6562 613 1.876289
6584 613 .8101906
6649 613 .6395053
6660 613 .9105996
6712 613 .9099722
6716 613 .9679162
6744 613 1.884641
6745 613 .6453374
6808 613 .737542
6822 613 4.48451
6843 613 .9043575
6851 613 .8920843
6854 613 .7896457
6862 613 .9695458
6914 613 2.841047
7060 613 .9509875
7132 613 .6261983
7142 613 .8952967
7146 613 .2449976
7216 613 .8747996
7221 613 1
7235 613 .7709806
7307 613 2.86957
7318 613 1.895543
7319 613 1.668122
7321 613 .8350277
7325 613 1.93748
7398 613 .9055237
7424 613 .8684411
7428 613 1.929373
7445 613 .8518658
7451 613 .7432647
7478 613 .8899697
7498 613 .3862653
7520 613 .8797923
7526 613 1
7594 613 1
7641 613 .9586622
7682 613 .7132458
7705 613 5.496479
7731 613 1.900106
7736 613 2.513638
7746 613 .7896088
7753 613 8.911872
7804 613 2.681105
7839 613 .9002282
7864 613 .8190839
7903 613 .9070063
7928 613 1.938739
7949 613 .9040746
8016 613 .9073308
8031 613 .9288649
8041 613 1.826612
8099 613 .912404
8117 613 1
8137 613 1.572553
8160 613 .7816183
8164 613 .7692213
8284 613 1.73854
8297 613 .948688
8302 613 1
8319 613 3.90522
8329 613 .7769859
8346 613 .7218634
8355 613 .7462522
8373 613 1.370721
8380 613 1
8387 613 .8987657
8388 613 .9918753
8396 613 .9055464
8398 613 1.842924
8491 613 .9452604
8621 613 .9424504
8629 613 .8551878
8685 613 1.937028
8687 613 1
8700 613 .8818685
8781 613 1.839344
8789 613 2.814378
8836 613 .7130732
8857 613 1
8882 613 .9347101
8898 613 12.80482
9099 613 .8446889
9104 613 4.631989
9122 613 2.906379
9146 613 2.737988
9170 613 2.905333
9309 613 .5883207
9325 613 .8257572
9326 613 .8994871
9334 613 2
9344 613 .9261818
9401 613 .8870006
9485 613 .897983
9499 613 .9876849
9502 613 .8860537
9537 613 1.933689
9569 613 .8542296
9666 613 2
9673 613 1.913045
9682 613 .3992686
9692 613 2.83649
9699 613 .805618
9708 613 1
9801 613 3.807381
9806 613 .8708367
9860 613 5.840798
9916 613 .8760417
10022 613 .898987
10038 613 .9488139
10040 613 1.661409
10077 613 2.869088
10078 613 1.92927
10085 613 .5229482
10123 613 .9176511
10173 613 1
10232 613 3.91183
10234 613 .8426631
10239 613 1.928159
10287 613 4.925338
10298 613 .7359411
10313 613 2.837731
10333 613 1.833115
10360 613 .9476814
10364 613 .8890687
10404 613 2
10407 613 2.904952
10415 613 .9608368
10429 613 .9028149
10434 613 7.113912
10435 613 1.885278
10436 613 27.0129
10445 613 7.863525
10459 613 1
10475 613 1
10476 613 .4006321
10498 613 .7382865
10533 613 1.97014
10548 613 4.606895
10549 613 1.638972
10563 613 50.62866
10596 613 2.751386
10619 613 .7126838
10642 613 .6432641
10663 613 5.17883
10670 613 2.891772
10674 613 5.364034
10725 613 .93193
10733 613 .7022971
10736 613 1.849801
10748 613 .6048568
10793 613 6.311767
10794 613 .7329082
10796 613 .9298551
10797 613 .9053226
10818 613 1.523796
10821 613 .9738392
10869 613 .7472059
10925 613 1
10937 613 2.726232
10947 613 .4380141
10984 613 .7883095
11046 613 1.730614
11064 613 .6326334
11087 613 .5430314
11095 613 2.569236
11105 613 .8631152
11131 613 1.826585
11141 613 1.894375
11151 613 2.7973
11178 613 .7396178
11209 613 76.4395
11232 613 .8464403
11236 613 1.824573
11241 613 1.776829
11250 613 1.692278
11315 613 2.714174
11341 613 .9027282
11356 613 1.618262
11379 613 .6724728
11389 613 1.830161
11410 613 .8581068
11418 613 .8810007
11452 613 .8014395
11468 613 .5789921
1 614 4.5452646
2 614 3.7425476
33 614 .9529682
50 614 18.8905306
59 614 1.931111
103 614 1
117 614 2.5405116
118 614 4.8380777
119 614 1.2304401
136 614 .9240396
194 614 2.8804136
218 614 .9526969
253 614 1.7275893
254 614 .9106294
262 614 15.9933015
263 614 1.7281409
279 614 .8617342
300 614 4.8929138
302 614 .8726025
344 614 .9826539
405 614 .9016633
421 614 .9404154
429 614 .964323
500 614 .9843709
507 614 1
514 614 .9628483
517 614 .9802063
612 614 5.8253623
618 614 1
683 614 .8937439
745 614 .9047491
761 614 1.9175735
831 614 1
849 614 .9843016
905 614 .7855159
1029 614 .9215417
1070 614 1
1075 614 .8890836
1093 614 1.9419473
1107 614 .9484385
1175 614 1.7694262
1214 614 4.7871051
1300 614 1.8539451
1329 614 .872956
1333 614 .9558287
1360 614 2.5857815
1383 614 .9632423
1417 614 .9597941
1428 614 .7750888
1493 614 1.8642661
1507 614 .7123513
1575 614 .8949206
1629 614 .8545515
1677 614 .9021789
1682 614 .947392
1723 614 2.9272402
1730 614 .9687149
1757 614 1
1779 614 .9031119
1855 614 1
1877 614 1
1894 614 .8843098
1933 614 1.7885606
1938 614 1
1981 614 .9829373
2028 614 1
2029 614 .9707534
2055 614 .9760806
2168 614 .8588503
2260 614 .9458732
2311 614 1.9309042
2325 614 .9343073
2380 614 .9455154
2413 614 .962701
2473 614 .8636158
2677 614 1
2686 614 1
2718 614 .8988092
2748 614 3
2776 614 1.952269
2815 614 .9504768
2904 614 .2544115
2942 614 1.9606853
2951 614 .9932183
3096 614 1
3119 614 3.9027127
3142 614 .8847683
3212 614 .8654049
3241 614 1.9184585
3255 614 .7689303
3259 614 .9300433
3295 614 4.9590049
3356 614 .8443364
3397 614 .8827978
3428 614 .9038431
3510 614 1.9555805
3617 614 1
3660 614 .9792521
3694 614 1
3710 614 .904186
3863 614 1.9686629
3869 614 1
3920 614 .9189915
3943 614 4.8786168
3950 614 .9470601
3954 614 .9548811
3974 614 .8576655
4051 614 .8498136
4055 614 .8236938
4062 614 .9489945
4110 614 1
4111 614 .9241628
4163 614 .9390651
4218 614 .8051354
4300 614 .9093917
4346 614 1
4377 614 .9353007
4383 614 2.842029
4480 614 .9428929
4485 614 1
4570 614 1
4584 614 1
4633 614 1.961942
4695 614 .743329
4704 614 1.888485
4748 614 1.93084
4751 614 .8342987
4766 614 .9039429
4789 614 .6670051
4801 614 .969642
4906 614 1.95082
4908 614 .9652393
4916 614 .9319095
5019 614 1
5055 614 1.925944
5094 614 .9550586
5120 614 .9070651
5151 614 1
5192 614 1.949644
5216 614 .981951
5366 614 .9310932
5505 614 .9605328
5541 614 .8813687
5630 614 3.914848
5706 614 2
5801 614 .9185244
5934 614 .8642669
6025 614 1
6070 614 .7915044
6090 614 .9248194
6186 614 1.801313
6386 614 .9433907
6417 614 .8790458
6421 614 .735666
6435 614 .9293929
6442 614 .8823158
6471 614 .9086358
6551 614 1
6562 614 .9309393
6567 614 1
6592 614 2.961592
6611 614 .9399318
6649 614 .7987563
6699 614 .7870344
6716 614 1.982089
6743 614 1.651008
6822 614 2.712231
6831 614 .9740512
6842 614 .7918568
6859 614 .6046389
6862 614 1.982999
6953 614 .8921502
6999 614 1
7153 614 1
7169 614 .9014968
7214 614 .8301168
7258 614 1
7307 614 1.927188
7318 614 .9416878
7319 614 4.814732
7332 614 .9574571
7393 614 .9161976
7451 614 2.856679
7528 614 1
7588 614 .9422955
7630 614 .9080558
7641 614 .9769234
7705 614 2.718913
7731 614 .9442347
7753 614 5.276074
7759 614 .9166767
7777 614 .8475118
7804 614 .8219789
7864 614 .8990048
7871 614 .804967
7880 614 .9264884
7883 614 .9538519
7932 614 .8008956
7946 614 .9405505
7967 614 .8481643
8006 614 .8709169
8031 614 .9602893
8101 614 .9160288
8137 614 1.761381
8160 614 .8780899
8189 614 .9534858
8213 614 .8815736
8284 614 2.854042
8293 614 .9548927
8301 614 .953052
8316 614 .9270689
8317 614 1
8319 614 3.94709
8388 614 .9954644
8398 614 1.912313
8440 614 .9210723
8629 614 2.91916
8658 614 .846221
8700 614 .9340539
8789 614 .8963776
8848 614 1.869556
8882 614 .9635523
8898 614 .3327981
8975 614 1.955143
9001 614 .9479419
9122 614 .9477367
9126 614 1
9130 614 .9520743
9146 614 .8537333
9287 614 .9363421
9308 614 1
9320 614 .9476808
9354 614 1
9472 614 .9842016
9491 614 .9619846
9537 614 1.962982
9540 614 2.944893
9543 614 1.968397
9559 614 .9647473
9565 614 .9467314
9607 614 .8676817
9664 614 1
9682 614 .6646458
9785 614 .9242943
9787 614 .9691868
9795 614 2.788224
9806 614 2.927895
9837 614 .9371541
9860 614 .9111268
10077 614 .9269195
10078 614 .9605154
10125 614 .7761227
10239 614 2.959895
10313 614 .9094146
10333 614 1.906838
10364 614 .9380734
10376 614 .9113018
10390 614 .9343875
10434 614 1.505347
10436 614 13.65774
10445 614 2.923814
10511 614 2
10530 614 1.729756
10548 614 3.780552
10549 614 2.798459
10563 614 28.09378
10596 614 .861213
10619 614 .8396077
10633 614 1
10663 614 5.541588
10674 614 1.644976
10695 614 .9728276
10698 614 1.841506
10728 614 1.975427
10733 614 .8338094
10736 614 1.916152
10773 614 1
10793 614 1.615798
10927 614 .9696855
10937 614 .847171
10947 614 .6862752
10984 614 1.881825
11013 614 .9552905
11064 614 .7949201
11105 614 .923585
11153 614 .8245473
11175 614 .9430281
11190 614 .818944
11209 614 15.66292
11277 614 .9720751
11325 614 1
11356 614 .7868975
11464 614 .9880246
11468 614 1.764975
1 615 .5825975
2 615 2.763684
5 615 1.9482254
6 615 .9239547
7 615 .9577328
32 615 .9655111
45 615 1
50 615 2.145812
61 615 2.9793958
90 615 .8872056
107 615 3.4814735
111 615 1
116 615 .8201937
117 615 2.5782347
118 615 1.9334693
119 615 1.2936195
120 615 .9231929
141 615 3.8783415
143 615 .9189805
209 615 1
218 615 .9565804
231 615 .9806841
243 615 .9776432
253 615 .7499536
261 615 .8137517
262 615 23.2401456
279 615 .8730855
300 615 2.9017054
302 615 5.8830616
311 615 2.8883488
333 615 1
387 615 1.8823908
396 615 .9049958
409 615 .912835
440 615 .912546
507 615 1
514 615 1.9658984
520 615 .9603257
546 615 1
612 615 3.8396997
652 615 .8742936
679 615 1
748 615 .9459196
755 615 .9269905
757 615 .8746574
795 615 .8078834
841 615 .9639703
905 615 .8031246
922 615 .9217119
927 615 .9545798
1049 615 1
1078 615 .9029527
1195 615 .8826725
1214 615 2.8045834
1237 615 1.7498487
1286 615 .915735
1329 615 .883386
1334 615 .9453686
1360 615 1.619788
1507 615 .7359667
1562 615 .9492
1644 615 1.8266435
1675 615 1.7748649
1676 615 .9837052
1682 615 1.951711
1714 615 .7801498
1717 615 .9838308
1723 615 .9332136
1727 615 .9034933
1797 615 3.9593192
1879 615 1
1894 615 .8938077
1933 615 1.8059193
2038 615 .9688247
2048 615 .9455454
2060 615 .9735054
2098 615 1
2100 615 .9408095
2102 615 .932124
2110 615 1
2180 615 1.9895791
2202 615 .9722181
2260 615 1.9503169
2261 615 .9523726
2284 615 1
2311 615 1.9365768
2328 615 .844279
2369 615 4.8899823
2371 615 .8789469
2380 615 1.9499885
2449 615 .8389928
2473 615 2.8748127
2484 615 .9680539
2495 615 .9628555
2746 615 .966259
2748 615 3
2760 615 .9738608
2780 615 1.9310363
2816 615 .9462956
2853 615 .91825
2942 615 .963913
2968 615 .9632961
2994 615 2.9357792
3119 615 3.9106998
3145 615 .8136348
3209 615 1.6946739
3268 615 1
3295 615 4.9623705
3327 615 .8557911
3438 615 .9175359
3445 615 1
3470 615 .9550862
3504 615 .9524678
3538 615 .9152456
3549 615 .9122736
3660 615 5.9809555
3685 615 .9562871
3863 615 1.9712356
3921 615 2.9196011
3932 615 .9842758
3943 615 1.8885822
3950 615 .9514064
3962 615 .628624
3973 615 1
4040 615 1
4053 615 .9663534
4062 615 .9531819
4080 615 .9361194
4125 615 1
4132 615 1.971545
4198 615 .9755925
4220 615 .9476337
4254 615 1
4300 615 1.91683
4317 615 .9799203
4326 615 .9414041
4514 615 1
4525 615 .9763399
4540 615 .9647536
4601 615 1.953848
4635 615 1
4639 615 1
4695 615 .7644012
4703 615 1
4704 615 3.89764
4777 615 1
4906 615 1.954857
4921 615 1.968178
5055 615 .9320239
5111 615 1.884841
5120 615 .9146948
5125 615 .9466264
5232 615 .9048187
5269 615 .9719505
5390 615 1
5458 615 1.972189
5489 615 .9702322
5509 615 .9457761
5551 615 1
5596 615 1
5650 615 1.969395
5657 615 .9804331
5669 615 .9347576
5680 615 .8708951
5682 615 1.940865
5821 615 1.83284
5901 615 1.933808
5943 615 1.939426
6085 615 .951873
6186 615 .8176246
6278 615 .9831115
6279 615 .9705685
6358 615 .8589152
6365 615 2
6421 615 .7573673
6435 615 .9351896
6458 615 1
6549 615 .9740614
6559 615 .9705894
6600 615 1
6611 615 .9448632
6712 615 .9538686
6723 615 1
6822 615 3.735856
6825 615 .9198676
6826 615 .9137179
6874 615 .9334485
7019 615 .9436377
7084 615 1
7093 615 .9205881
7117 615 .907573
7240 615 1
7273 615 1
7318 615 .9464752
7319 615 .8299418
7321 615 .9154661
7355 615 .9654545
7393 615 .9230776
7475 615 .9246887
7514 615 .9542701
7545 615 .6825888
7705 615 6.741989
7719 615 .9715398
7725 615 .8294329
7734 615 1.920717
7736 615 2.750782
7753 615 .4176048
7880 615 .9325236
7932 615 .8172416
7967 615 .8606297
7993 615 .9554951
8041 615 .9111538
8099 615 .9551147
8157 615 .7297626
8164 615 .8817461
8172 615 .5206464
8301 615 1.956906
8319 615 2.951434
8335 615 .9822148
8351 615 .9057197
8387 615 .9481263
8618 615 .8949881
8622 615 .4984526
8629 615 .9257964
8658 615 .858846
8685 615 1.967732
8686 615 .9449237
8700 615 .9394679
8789 615 4.904885
8898 615 7.387574
8973 615 1
8987 615 .9270869
9025 615 .7582023
9104 615 .8114264
9122 615 1.952027
9128 615 1
9137 615 .6943807
9146 615 .8657415
9200 615 1
9232 615 .8971678
9238 615 1
9316 615 .9742036
9326 615 .948496
9472 615 .9854986
9503 615 .8874883
9571 615 .9303512
9594 615 1.971331
9613 615 1.992601
9643 615 .6677056
9648 615 1
9673 615 .9554434
9740 615 .971925
9940 615 .9301346
9952 615 1.882437
9954 615 3.848478
9987 615 .8785526
10031 615 .8679607
10118 615 2
10131 615 .8281744
10232 615 3.954821
10246 615 .9820357
10258 615 1.976408
10287 615 .9617422
10298 615 .864693
10313 615 .9168515
10358 615 .9552188
10360 615 .9731913
10390 615 .9397742
10402 615 .9492631
10407 615 1.951296
10434 615 5.545957
10436 615 13.93214
10445 615 1.930069
10476 615 .6928764
10501 615 .9254698
10549 615 .8150048
10559 615 1.951011
10563 615 11.66077
10596 615 .8726072
10619 615 2.852776
10663 615 6.579222
10670 615 .9445425
10674 615 .6741229
10728 615 .9774442
10736 615 1.923036
10748 615 .7975237
10791 615 .7997303
10793 615 2.647341
10794 615 .8631388
10886 615 .8153836
10929 615 1
10981 615 1
10984 615 .8915271
11013 615 .958961
11022 615 .9302691
11046 615 1.861963
11087 615 2.765844
11095 615 .7792711
11098 615 .8592276
11131 615 1.91114
11141 615 .9458765
11157 615 1
11175 615 1.947705
11205 615 .963055
11209 615 15.10108
11249 615 .9255649
11276 615 .8474426
11334 615 .8312688
11389 615 .9129723
11395 615 1
11403 615 .9196503
11410 615 .9272922
11450 615 1
11468 615 1.78427
1 616 10.72031143
2 616 2.27549323
4 616 1.10578155
7 616 1.87041557
9 616 .7358595
32 616 .89426251
33 616 4.86764607
43 616 .71849703
48 616 1
50 616 28.24952058
59 616 .80613684
75 616 .21854034
84 616 1.46991809
97 616 1.68110218
107 616 18.41028138
116 616 9.44874285
117 616 2.70693574
118 616 9.73018912
119 616 5.83435134
120 616 11.69868347
127 616 2.29093649
132 616 .71703555
135 616 1.58875021
136 616 1.78623684
138 616 1.52977917
139 616 .76886736
140 616 3.42467768
141 616 3.62701482
142 616 .95494207
143 616 2.75160726
178 616 .72924534
182 616 2.61678829
204 616 .75381201
215 616 .89362721
218 616 1.86688253
221 616 1
243 616 .93145781
253 616 1.23339825
254 616 .74849879
255 616 .80437928
261 616 9.42899272
262 616 44.53873223
263 616 8.42081157
279 616 1.61090068
300 616 2.69864448
302 616 2.64148585
303 616 1.82745785
311 616 .65769543
314 616 3.93973796
344 616 .95118559
351 616 .83105217
383 616 .54770356
391 616 .95403068
400 616 .88014606
405 616 .72326693
421 616 3.8323207
514 616 1.89545
520 616 .87836514
534 616 .84758944
541 616 3.53407721
557 616 .48100066
562 616 1.68713591
574 616 2
592 616 .81956246
612 616 15.50854523
647 616 .87533428
652 616 3.61460444
662 616 .88875322
682 616 1.83592103
683 616 .70098046
689 616 1
742 616 3.75068143
754 616 1
795 616 1.41100142
805 616 4.48084015
849 616 5.95582242
894 616 1.95393137
905 616 6.39641192
922 616 3.75998137
963 616 .71129496
973 616 2
982 616 .8494594
993 616 1
1074 616 .8347141
1093 616 .83663165
1094 616 .95929176
1104 616 .80353099
1145 616 2.86084336
1175 616 .35113326
1195 616 1.64029285
1202 616 .85355705
1214 616 5.40088412
1325 616 1.818605
1360 616 2.83433145
1362 616 .72905148
1387 616 .71301091
1436 616 .80832606
1441 616 .60824891
1507 616 6.19051645
1525 616 .35520175
1526 616 1
1585 616 .70738137
1589 616 1
1602 616 .31221926
1629 616 .59068755
1643 616 1.86951521
1644 616 8.46851692
1679 616 .75056769
1682 616 .85195365
1688 616 .85330566
1714 616 .32597481
1723 616 3.79524374
1724 616 3.30191704
1749 616 1
1757 616 1
1780 616 .83202651
1787 616 .93352346
1803 616 .95600467
1811 616 1
1814 616 1.66651751
1839 616 .81426067
1855 616 2
1890 616 .87956574
2029 616 .91769592
2037 616 .93720479
2038 616 .90442152
2058 616 .48399357
2061 616 .83804966
2075 616 .49400702
2098 616 1
2102 616 .7919031
2155 616 .87614468
2162 616 .39311516
2191 616 .75766561
2218 616 1
2232 616 1.90788625
2260 616 5.84767957
2261 616 .85398214
2295 616 3.28492598
2311 616 1.80555475
2315 616 1
2325 616 1.81513154
2328 616 2.52258469
2333 616 1
2335 616 1
2356 616 .58996089
2369 616 6.66270336
2380 616 1.84667277
2466 616 .37165242
2473 616 1.61619588
2484 616 3.90205839
2523 616 .8195865
2556 616 1
2560 616 .84241982
2561 616 .78082885
2580 616 1
2624 616 1
2653 616 .93319247
2720 616 .64303329
2748 616 1
2780 616 .78856853
2782 616 .59917628
2929 616 .91072768
2951 616 .98091527
2957 616 1
2959 616 .89426164
2968 616 .88747164
2991 616 1
2994 616 .80310933
2997 616 .51422566
3017 616 .68799264
3024 616 1
3038 616 .85267057
3062 616 2
3098 616 .62196962
3119 616 3.72621995
3209 616 1.06391954
3212 616 1.62123065
3236 616 1.94202356
3255 616 .34973785
3259 616 1.80313215
3268 616 3
3293 616 .82120319
3295 616 2.88463414
3336 616 .90830055
3342 616 1.81512698
3374 616 .78016385
3376 616 3.86576409
3377 616 1.81226487
3378 616 1.68499349
3402 616 .65396485
3426 616 .62609466
3427 616 1
3428 616 1.72940111
3430 616 1.67539506
3438 616 .74717854
3465 616 1
3470 616 .86230169
3481 616 1
3482 616 .940948
3504 616 .85427384
3510 616 2.87499725
3538 616 2.74015663
3542 616 .45679853
3555 616 1
3633 616 .80932118
3654 616 .9650687
3660 616 2.94161263
3716 616 .77917407
3742 616 1
3752 616 .36972366
3765 616 .60286938
3794 616 .84419064
3806 616 .8759352
3842 616 .85378776
3863 616 2.91181306
3867 616 .65378614
3869 616 1
3878 616 .90805487
3886 616 1
3904 616 1
3921 616 .75350995
3933 616 1.85952788
3943 616 .65841092
3951 616 .90050254
3954 616 .87302914
3969 616 1
3977 616 .91953965
3997 616 .76121945
4023 616 .91710594
4030 616 .59244119
4044 616 .8084498
4053 616 .896845
4056 616 1
4080 616 2.804152
4132 616 1.912763
4145 616 .5185712
4166 616 1.913664
4167 616 .7153765
4185 616 .8456079
4217 616 .736527
4220 616 .8394535
4224 616 .8957573
4254 616 1
4300 616 1.745016
4317 616 .9384388
4410 616 .3503353
4428 616 1.90652
4443 616 .8326348
4445 616 .7519983
4451 616 1
4506 616 .8760121
4512 616 1.825341
4514 616 1
4515 616 .8992346
4552 616 .9013954
4576 616 1.256304
4584 616 1
4605 616 1
4606 616 3.639609
4657 616 .8167101
4671 616 1
4695 616 .2776921
4704 616 6.686181
4717 616 1
4750 616 1
4751 616 .5336934
4764 616 1
4784 616 .9268076
4797 616 1
4809 616 1.844104
4865 616 .8926448
4890 616 .4557241
4894 616 .9110561
4906 616 1.8616
4918 616 .7974233
4930 616 .8276096
4980 616 .876086
4993 616 .525317
4999 616 .9435882
5004 616 1.93297
5013 616 .7257161
5034 616 .8412999
5043 616 3.493485
5078 616 1
5090 616 .8151596
5093 616 1
5094 616 1.873529
5108 616 .91209
5111 616 .6469422
5120 616 .7384682
5157 616 1
5167 616 2.254803
5190 616 .5015603
5197 616 2.333534
5255 616 .8515228
5266 616 .8618037
5269 616 6.914005
5285 616 .6365312
5315 616 1
5330 616 .9557388
5383 616 1.953502
5401 616 .9351388
5432 616 1
5449 616 1.782734
5458 616 1.914735
5484 616 1.630117
5489 616 .9087369
5505 616 .8889338
5509 616 .8337582
5541 616 .6661551
5618 616 .7493646
5622 616 .9096674
5630 616 1.76037
5637 616 .8232665
5661 616 1
5669 616 .7999773
5673 616 1
5690 616 2.86656
5785 616 2
5786 616 1.784302
5801 616 .7707164
5821 616 6.487515
5822 616 .8280861
5823 616 1.899445
5845 616 1.849426
5876 616 .8535024
5885 616 1
5886 616 .8928673
5906 616 .6785122
5914 616 .5678892
5943 616 6.814291
5949 616 1.754974
6004 616 .681143
6006 616 .5570448
6016 616 1
6025 616 2
6050 616 .9323137
6057 616 .8231084
6059 616 .8025376
6086 616 1
6095 616 .6350616
6097 616 1
6180 616 .8997738
6181 616 .7759481
6186 616 1.440866
6189 616 1.831184
6193 616 2.724499
6212 616 1
6254 616 1
6278 616 .9482226
6279 616 2.909768
6300 616 .837654
6320 616 2.67975
6338 616 1
6356 616 1
6358 616 3.567457
6406 616 1
6421 616 7.256127
6435 616 .8013017
6471 616 .7428883
6472 616 1
6511 616 .02886462
6514 616 .651922
6537 616 1.933084
6551 616 3
6568 616 .9182115
6611 616 .8309596
6649 616 7.433672
6699 616 2.400685
6711 616 .7420019
6712 616 .8585686
6716 616 1.949597
6822 616 1.190179
6823 616 .7269854
6830 616 1.883581
6851 616 2.830467
6862 616 .9521573
6874 616 .7959637
6914 616 4.750289
6924 616 .8915406
6950 616 .8766862
6961 616 2.874422
6983 616 .7683129
7047 616 1.850856
7060 616 1.923003
7061 616 1
7095 616 1
7158 616 1
7214 616 .5219252
7235 616 .6402165
7236 616 .865696
7245 616 2
7276 616 1
7286 616 .3546614
7307 616 4.795097
7318 616 .8359015
7319 616 10.47863
7321 616 .7408328
7324 616 .8507833
7326 616 .8998979
7332 616 1.880278
7382 616 .9219848
7385 616 1
7393 616 2.764168
7428 616 .8890464
7442 616 1
7451 616 1.596676
7459 616 .01469633
7518 616 .8076011
7545 616 1.026868
7572 616 .6637749
7587 616 1.787328
7641 616 4.935059
7662 616 1
7673 616 .8656688
7701 616 1
7705 616 4.208981
7719 616 2.912746
7731 616 .8430686
7736 616 9.235937
7746 616 .669481
7752 616 1
7753 616 16.14863
7775 616 .8822125
7777 616 .5708771
7791 616 .6384745
7804 616 4.499024
7807 616 1
7815 616 1
7822 616 .8340576
7832 616 1
7840 616 .7145377
7850 616 .7958935
7868 616 2.968692
7871 616 .4511499
7880 616 3.793128
7903 616 .8539093
7918 616 1
7937 616 .6835901
7938 616 .7905546
7939 616 1.889216
7941 616 1
7942 616 1
7946 616 .8327008
7961 616 1
7962 616 .902346
7963 616 1
7967 616 3.572713
7968 616 1.890992
7994 616 .7502898
7997 616 1
8017 616 .4060021
8031 616 .8882486
8088 616 .5895849
8099 616 2.862389
8121 616 .7984146
8137 616 1.328492
8162 616 .8897154
8187 616 .9442492
8193 616 1
8197 616 .8576468
8252 616 3.938894
8273 616 1.843813
8275 616 .6286704
8284 616 6.589254
8293 616 .8730617
8310 616 1.855031
8319 616 4.851104
8329 616 .6496506
8343 616 .6437796
8344 616 1
8360 616 .8154971
8373 616 1.011418
8388 616 1.987236
8398 616 1.753237
8414 616 1
8445 616 2.749468
8460 616 1.775019
8482 616 1
8505 616 1
8591 616 2
8595 616 .6988052
8622 616 47.33066
8629 616 .7725039
8685 616 .9010728
8686 616 .831145
8697 616 2.923985
8700 616 4.814418
8718 616 1.923433
8719 616 1
8722 616 1.965715
8735 616 .5962652
8768 616 .8838187
8781 616 1.747613
8789 616 5.708392
8804 616 .6188795
8839 616 .8260326
8877 616 1
8883 616 .779669
8898 616 27.1224
8975 616 1.873766
8987 616 .7764602
9025 616 .2586874
9029 616 .9096483
9099 616 2.75601
9104 616 3.421864
9122 616 8.852924
9146 616 3.588385
9170 616 2.851281
9240 616 .5274797
9260 616 .9232782
9286 616 .8348227
9308 616 1
9311 616 1
9326 616 1.842097
9395 616 .7964655
9402 616 .8568286
9411 616 1
9422 616 .9238007
9469 616 .3241371
9485 616 3.839734
9491 616 1.89302
9499 616 2.980653
9532 616 1
9537 616 1.895826
9565 616 2.850095
9571 616 1.786468
9594 616 2.912105
9598 616 1.78035
9613 616 1.977315
9664 616 1
9682 616 1.056267
9685 616 .7814914
9705 616 1.702139
9707 616 1
9719 616 1
9743 616 1
9745 616 .7416045
9795 616 1.404032
9801 616 .6974008
9803 616 3
9806 616 5.797088
9860 616 6.749899
9861 616 .8270726
9916 616 .8052648
9942 616 .8549628
9954 616 2.535459
9983 616 1.58778
9991 616 .5031024
9999 616 .8681236
10038 616 .919588
10040 616 .4680827
10058 616 1.939287
10075 616 .7439131
10085 616 .250564
10126 616 .8929179
10129 616 1.888911
10158 616 .8186692
10218 616 1.891675
10232 616 8.861488
10246 616 1.944924
10280 616 .8459524
10287 616 .8827078
10291 616 .8296567
10296 616 1.861742
10298 616 .5851704
10333 616 1.737829
10358 616 .8627081
10360 616 .9178088
10364 616 2.82573
10390 616 1.815357
10401 616 1
10402 616 .844449
10404 616 2
10407 616 5.850682
10410 616 1.924724
10422 616 1.421831
10434 616 20.60798
10435 616 .819775
10436 616 27.59442
10445 616 9.785602
10475 616 1
10476 616 2.058409
10498 616 2.588855
10501 616 .7715024
10530 616 2.239496
10533 616 1.953091
10540 616 .5052251
10542 616 1
10548 616 .3824417
10549 616 .4328347
10559 616 .8498065
10563 616 49.56494
10589 616 .8267882
10596 616 .6094341
10619 616 2.548634
10624 616 .942206
10656 616 1
10663 616 7.709964
10674 616 1.000914
10697 616 .8976879
10698 616 6.553977
10728 616 5.930847
10736 616 3.764041
10740 616 .1940965
10748 616 .3792403
10751 616 1.932801
10791 616 .3860053
10793 616 9.918803
10796 616 .8898041
10821 616 1.958902
10822 616 .8326249
10869 616 2.602867
10884 616 .8676697
10886 616 1.433996
10888 616 .6905699
10937 616 .5699178
10947 616 3.117135
10956 616 .8103891
10963 616 .9556929
10984 616 2.66744
10985 616 .7238581
10989 616 1
10993 616 .7891784
11001 616 .7373402
11013 616 .8741812
11035 616 .8077657
11046 616 9.576802
11064 616 3.422877
11068 616 1.952126
11082 616 1
11095 616 .3232807
11098 616 .5684146
11100 616 .886151
11105 616 .7849576
11131 616 2.727569
11138 616 .7164608
11151 616 1.681563
11153 616 .5062516
11157 616 1
11162 616 .8443414
11175 616 1.839673
11178 616 1.590946
11209 616 47.9807
11241 616 1.649404
11250 616 .5165766
11269 616 .9627684
11276 616 .5322838
11315 616 2.550974
11334 616 .4826974
11356 616 1.4003
11358 616 1.544583
11365 616 1
11379 616 .4854634
11387 616 .9133179
11389 616 .733187
11440 616 .860163
11452 616 1.688067
11468 616 3.338608
11471 616 1.50462
1 617 5.349785468
2 617 3.63187541
32 617 .946274385
33 617 .932750476
43 617 .856967291
50 617 8.553848787
61 617 .967903552
64 617 .866318124
88 617 .855606257
107 617 .192258045
117 617 7.34298923
118 617 4.338596903
127 617 .131618458
143 617 1.873790722
178 617 .862428549
194 617 .829006489
232 617 .864423232
253 617 5.610486796
254 617 .872211296
261 617 2.709869073
262 617 17.700798303
263 617 4.181401019
279 617 .802297186
290 617 1
293 617 .806181516
300 617 .846880137
344 617 1.975197216
384 617 .954561759
394 617 .954177827
405 617 2.859390895
514 617 3.946877754
517 617 3.971697474
520 617 1.938196874
534 617 1.922559625
551 617 .773684225
606 617 .961156303
612 617 7.750289998
683 617 1.848067056
706 617 1
773 617 .912830032
789 617 .886513777
795 617 1.700727628
805 617 .736212944
811 617 1
849 617 .977553206
887 617 .923935964
889 617 2.860030036
905 617 6.693314646
906 617 .84019845
918 617 1.931665781
1093 617 .91699193
1145 617 .929293994
1175 617 .670308392
1214 617 .695586987
1359 617 .779218057
1360 617 2.407719466
1412 617 .754656921
1417 617 3.942510616
1428 617 .678405127
1445 617 .878264272
1507 617 .588698392
1518 617 1.609688618
1602 617 .65053604
1644 617 8.729951467
1678 617 .896853971
1682 617 5.9247771
1710 617 1.654096356
1714 617 .657525288
1723 617 .895962579
1730 617 1.955266194
1780 617 .914652046
1789 617 .001664191
1797 617 1.936628967
1814 617 .830556303
1833 617 .85280074
1853 617 .98279473
1894 617 .834577472
1904 617 2
1919 617 2
2013 617 .88697845
2040 617 2.921455149
2170 617 .917400707
2180 617 .983766641
2260 617 1.92260542
2266 617 .895343199
2295 617 .636668224
2324 617 1
2328 617 .757423501
2332 617 .897105861
2363 617 .921718909
2380 617 .922093861
2466 617 2.68073425
2473 617 2.804987698
2501 617 .890546802
2555 617 .874284332
2606 617 1
2653 617 2.966054845
2670 617 .944050676
2672 617 .962982122
2673 617 1
2717 617 1
2718 617 .855309781
2760 617 .959281274
2776 617 1.931750592
2781 617 1
2884 617 1
2942 617 1.94378492
2959 617 1.946273946
2961 617 .731368502
2997 617 2.753176249
3012 617 .955556563
3098 617 .807921357
3119 617 5.860891335
3145 617 .709687024
3186 617 .819607415
3212 617 .807545882
3251 617 .866755773
3295 617 1.941382175
3351 617 .80068379
3374 617 .888300432
3375 617 .703098202
3376 617 1.931794235
3377 617 1.904611083
3407 617 1
3428 617 1.862507695
3470 617 .930034976
3538 617 1.867972617
3597 617 .766232788
3602 617 .865221159
3643 617 1
3660 617 .97033316
3685 617 .931905579
3771 617 .93174236
3794 617 .920832683
3799 617 .8217948
3813 617 .910087107
3863 617 .955191888
3921 617 1.874757485
3943 617 1.826437313
3954 617 .935485634
3985 617 .942015391
4030 617 .792917849
4044 617 .9026726
4081 617 1.861963
4145 617 .7553842
4163 617 .9128707
4166 617 .9561324
4224 617 .9470339
4246 617 1
4288 617 2
4300 617 .8704415
4317 617 .9687205
4383 617 1.774121
4428 617 .9525026
4434 617 1
4438 617 1
4443 617 .9149611
4493 617 1
4525 617 1.963143
4584 617 1
4595 617 3
4606 617 .8168838
4633 617 1.945582
4650 617 1
4665 617 1
4666 617 .9645925
4679 617 .9399124
4695 617 1.632993
4703 617 1
4704 617 1.840547
4751 617 .7630679
4780 617 .9625855
4807 617 1.98134
4834 617 .7702749
4977 617 1.958234
4980 617 .9370388
4993 617 1.758812
5004 617 .9659419
5007 617 1
5054 617 1
5078 617 1
5131 617 .8495418
5167 617 1.621363
5197 617 .6613661
5252 617 .9239168
5255 617 .9245582
5269 617 7.956306
5339 617 .9506419
5410 617 1
5449 617 .8896065
5458 617 2.956677
5491 617 1
5597 617 .8072697
5618 617 .8726512
5682 617 .9078822
5690 617 .9321984
5715 617 .8438337
5730 617 .8653873
5748 617 .8260025
5750 617 2.902317
5759 617 .9643222
5821 617 1.739605
5822 617 .9126499
5886 617 1.945565
5943 617 1.905641
5949 617 1.875501
5958 617 1.896098
6025 617 1
6095 617 1.814573
6151 617 .9722146
6153 617 .9080554
6175 617 1
6192 617 .9356477
6234 617 .9231758
6279 617 .9541527
6298 617 .9439464
6421 617 2.622036
6489 617 .9457698
6490 617 1
6514 617 .8231403
6522 617 1
6551 617 2
6557 617 .4762052
6562 617 1.901252
6611 617 1.91411
6649 617 1.712247
6699 617 3.695486
6712 617 2.928138
6716 617 2.97439
6786 617 .8757263
6822 617 6.588527
6851 617 .9138598
6871 617 .8178674
6914 617 4.873121
7060 617 .9608773
7061 617 1
7104 617 1
7168 617 1
7214 617 .7570884
7216 617 .9000629
7307 617 1.895888
7311 617 .7965225
7318 617 2.916621
7319 617 .7350895
7393 617 1.880173
7451 617 .7950693
7475 617 .8826828
7532 617 .9597427
7533 617 .8465431
7539 617 .9620819
7682 617 1.771108
7705 617 6.59808
7730 617 .8609344
7731 617 .9202626
7736 617 2.611777
7746 617 1.832062
7748 617 .9801854
7753 617 1.535002
7804 617 2.745452
7829 617 1
7864 617 1.85559
7871 617 2.721127
7939 617 .94371
7945 617 1
7967 617 .7828939
7968 617 .9446126
8041 617 .8615986
8102 617 1.948748
8137 617 1.658804
8260 617 1
8283 617 .8385161
8316 617 .8957177
8319 617 4.924345
8329 617 3.821986
8346 617 .7779864
8360 617 1.906253
8373 617 1.497698
8388 617 2.993515
8433 617 1
8441 617 .8870679
8445 617 .8727038
8460 617 .8856865
8493 617 .6683333
8532 617 .8947485
8629 617 .8844084
8687 617 1
8700 617 .9057053
8721 617 1
8789 617 1.851833
8848 617 .8134819
8898 617 4.045985
8975 617 .9358602
9122 617 1.92527
9146 617 1.790857
9166 617 1
9170 617 .9244353
9209 617 .8821708
9306 617 .6888388
9308 617 1
9309 617 .6713903
9311 617 1
9315 617 .8611088
9317 617 .9496497
9330 617 .8754536
9352 617 .6487992
9460 617 .8224346
9491 617 1.945643
9500 617 1
9503 617 .8247334
9540 617 .9212037
9543 617 .9548116
9554 617 .720984
9565 617 .9238327
9571 617 .8915037
9613 617 .9884735
9660 617 .8666796
9667 617 1
9682 617 1.520486
9692 617 .8694831
9700 617 .839075
9795 617 1.697187
9797 617 .6479083
9803 617 2
9806 617 3.8969
9837 617 .9101382
9860 617 3.872923
9908 617 .8619254
9913 617 1.914064
9930 617 .9236497
9942 617 .9263061
9954 617 1.763965
9979 617 1
9980 617 1
9999 617 .9329931
10040 617 1.729731
10041 617 1
10077 617 .895504
10232 617 4.929621
10239 617 .9426552
10313 617 1.870474
10317 617 2
10327 617 1
10333 617 1.86679
10346 617 1.924424
10357 617 .7259064
10375 617 1
10390 617 .9061824
10410 617 .9617522
10434 617 5.292709
10435 617 .908427
10436 617 17.22099
10445 617 3.891064
10476 617 .5215739
10498 617 .7910956
10533 617 2.976165
10548 617 1.686216
10563 617 23.12498
10589 617 .9119904
10619 617 1.770659
10624 617 1.970635
10663 617 5.344528
10674 617 4.49236
10698 617 3.773374
10725 617 1.945665
10728 617 3.964863
10736 617 4.880108
10773 617 1
10777 617 .9369309
10786 617 .9224208
10793 617 3.45064
10794 617 .7868026
10821 617 1.979118
10869 617 1.798215
10888 617 .8427774
10898 617 1
10984 617 1.831025
10993 617 2.892881
11001 617 .8665416
11013 617 .936071
11046 617 6.784972
11064 617 2.706761
11068 617 .9756751
11087 617 2.63524
11092 617 .7688988
11095 617 5.656156
11098 617 1.78071
11100 617 .4340492
11131 617 3.861577
11151 617 .8382011
11162 617 .9209093
11177 617 .8121038
11209 617 19.36864
11219 617 .8904651
11241 617 1.821861
11266 617 1
11276 617 .7623516
11315 617 .7718484
11356 617 .6952901
11358 617 .7686008
11379 617 1.738562
11389 617 .8644313
11414 617 .9521314
11440 617 .9289483
11457 617 1.959502
11468 617 2.663944
1 618 8.4685248
2 618 .6991007
7 618 1.9461815
32 618 .9560855
50 618 8.3657855
88 618 .8819748
107 618 3.3397644
116 618 1.7710541
117 618 2.4629697
118 618 7.6419951
119 618 2.1005714
132 618 .8824803
138 618 2.8047097
139 618 1.9040069
141 618 1.8450933
154 618 .9480069
182 618 .840846
213 618 2
253 618 2.681618
254 618 .8955475
262 618 24.4858997
263 618 2.5135056
279 618 2.8384008
300 618 .8748422
314 618 .1443401
316 618 .9246063
323 618 1.9789656
337 618 .9094106
344 618 .9797266
368 618 1.8688077
384 618 .9628595
385 618 .9548268
396 618 .879032
421 618 1.9303601
514 618 1.9565787
517 618 .976866
534 618 1.9367014
541 618 1.8064948
551 618 .815013
612 618 6.7958909
652 618 1.839939
682 618 .9318554
683 618 .8758124
689 618 1
767 618 .777085
821 618 1
841 618 .9541236
893 618 .9313443
905 618 1.7493202
922 618 .9003164
997 618 .8734904
1195 618 .8506078
1202 618 .9391799
1214 618 3.7511776
1325 618 .9246637
1334 618 .9304383
1344 618 .8048603
1360 618 4.5158791
1415 618 1
1417 618 .9530091
1429 618 .8420041
1507 618 1.6638085
1518 618 .6809656
1629 618 .830006
1644 618 1.7792666
1652 618 1
1675 618 .7133372
1723 618 .9149614
1839 618 .9228595
1850 618 1
1853 618 1.9859367
1855 618 1
1894 618 .8647862
1933 618 1.7528787
1950 618 1
1981 618 .9800578
2008 618 1
2038 618 .9603047
2106 618 .9576908
2202 618 .9646256
2260 618 5.9367389
2295 618 .7030183
2453 618 1.9779632
2459 618 1
2462 618 1
2501 618 1.9105347
2672 618 .9697422
2720 618 .851746
2780 618 .9121891
2815 618 .9421194
2898 618 1
2901 618 .2635123
2942 618 .9540507
2951 618 1.9920738
2988 618 .978914
2994 618 .9182281
2995 618 .9653581
2997 618 2.7982501
3119 618 .8862948
3145 618 .7627027
3212 618 .842691
3230 618 2.9758602
3236 618 .9759215
3244 618 .9759031
3293 618 .9257428
3295 618 1.9520867
3327 618 .8163799
3375 618 .7573171
3376 618 1.9442497
3377 618 .9220306
3438 618 .8949992
3439 618 1
3465 618 1
3482 618 .9754748
3504 618 .9394776
3510 618 .9480844
3542 618 .7743997
3549 618 1.8882986
3580 618 .9280474
3655 618 .8553052
3660 618 .9757508
3769 618 1
3921 618 3.8976287
3943 618 .8581326
3954 618 .947267
3974 618 .8336455
3989 618 .9389528
4060 618 .9591754
4080 618 .9186613
4147 618 .9605015
4157 618 .9714518
4223 618 1
4236 618 1
4300 618 .8941009
4351 618 .9109956
4383 618 1.81537
4506 618 .9485058
4507 618 .8777885
4525 618 .9698738
4593 618 .9345413
4601 618 .9412356
4606 618 .8503237
4643 618 1
4695 618 .700014
4700 618 .7949117
4704 618 4.869666
4766 618 .8877326
4865 618 1.955414
4916 618 .9204187
4993 618 .8028565
5043 618 1.789636
5063 618 1
5065 618 1
5094 618 .9474744
5125 618 1.93204
5154 618 1
5166 618 1
5252 618 .9378108
5255 618 .938335
5340 618 1.926199
5405 618 .9245096
5442 618 .9649967
5449 618 .909766
5458 618 .9645882
5509 618 .9309571
5541 618 .8613489
5599 618 .5523878
5630 618 .900478
5690 618 2.94458
5720 618 1
5759 618 .9708375
5808 618 2
5886 618 2.955506
5899 618 .7555103
5943 618 .9228722
6090 618 1.912132
6095 618 1.848435
6127 618 .9102704
6138 618 1
6155 618 .9743907
6186 618 .7677829
6278 618 .978496
6279 618 1.962525
6353 618 1
6384 618 .9219053
6421 618 4.691058
6461 618 .9540617
6480 618 .9520519
6611 618 1.929795
6620 618 .9379695
6649 618 .764795
6743 618 .592113
6752 618 1
6786 618 .8984206
6821 618 1
6822 618 3.663668
6890 618 1
6914 618 1.896291
6991 618 .8992072
7004 618 1
7060 618 1.968022
7093 618 .8988855
7243 618 .8830659
7286 618 .7319805
7307 618 1.914901
7319 618 6.783466
7321 618 .8923637
7322 618 .9102052
7324 618 .9380279
7356 618 .9056713
7386 618 1
7393 618 .9020553
7451 618 1.832493
7498 618 .5995684
7518 618 .9200937
7587 618 1.911674
7705 618 1.671477
7719 618 .9637618
7753 618 9.985149
7777 618 .8217784
7791 618 .8498526
7804 618 1.791937
7864 618 .8819612
7871 618 .7720537
7937 618 .8685899
7939 618 1.953989
7946 618 .930518
8137 618 .7211118
8197 618 1.940878
8284 618 2.829411
8319 618 .938161
8333 618 1
8358 618 1
8360 618 .923373
8373 618 .5894262
8380 618 1
8445 618 1.89595
8499 618 1
8539 618 1.970008
8553 618 1
8640 618 .9790139
8685 618 .9589139
8700 618 .922925
8722 618 .9857609
8836 618 .8127944
8898 618 8.220203
9099 618 .8986672
9113 618 .9598853
9118 618 1
9122 618 .9389169
9154 618 1
9170 618 .9382346
9260 618 .9681362
9283 618 1.915944
9287 618 .9255994
9322 618 1.829251
9334 618 1
9344 618 1.951837
9460 618 .8548608
9491 618 .9555693
9499 618 .991965
9559 618 .9587981
9571 618 .9113168
9594 618 .9634959
9673 618 .9432664
9785 618 .9115184
9795 618 .752485
9797 618 .7122057
9801 618 .8743257
9806 618 .9157273
9860 618 .8961288
9913 618 .9297574
9930 618 .9375924
9987 618 1.845362
9991 618 .7936304
10063 618 .9570003
10077 618 .9145866
10085 618 1.688747
10153 618 1
10216 618 1.807931
10239 618 .9531273
10262 618 1.854863
10287 618 1.951287
10344 618 1
10346 618 .938225
10358 618 .9429805
10429 618 .9365915
10434 618 6.421871
10436 618 25.09371
10445 618 1.910957
10501 618 1.905101
10540 618 .794512
10548 618 1.743518
10563 618 22.92831
10619 618 .8125403
10663 618 3.464227
10674 618 3.585063
10698 618 .8147595
10728 618 .9712798
10736 618 .9020024
10740 618 .6652953
10749 618 .9603631
10793 618 2.550962
10796 618 .9542339
10818 618 .6893002
10888 618 1.871489
10923 618 1
10947 618 .6333319
11046 618 1.824239
11064 618 3.760311
11087 618 .7018506
11095 618 1.718948
11098 618 .8207556
11100 618 .5374006
11105 618 1.910689
11131 618 2.886855
11151 618 .8677481
11175 618 .9334137
11178 618 .8301134
11209 618 25.76225
11211 618 .8696088
11236 618 .8855425
11241 618 1.854392
11250 618 1.799226
11452 618 .8704491
11464 618 .9860037
1 619 2.44778431
50 619 18.22396249
72 619 7.98338743
84 619 .7712572
90 619 3.85077509
107 619 .31399906
117 619 6.44201238
118 619 3.58899976
119 619 8.06547171
120 619 1.57540434
135 619 .82253605
136 619 .90775617
140 619 1.4571644
167 619 .8336576
253 619 2.66919333
261 619 2.75359694
262 619 24.34876411
263 619 6.45549608
314 619 3.11094851
384 619 .96141011
443 619 .79452893
584 619 .89480176
652 619 .83369276
691 619 .92422328
795 619 .74583327
805 619 .77597032
849 619 .98093634
905 619 2.73953756
922 619 .89642632
1033 619 1
1083 619 .7659374
1195 619 1.84477791
1344 619 .79724507
1360 619 11.49698663
1507 619 1.65068883
1602 619 .70320645
1644 619 .77065256
1676 619 .97844229
1710 619 .70623016
1714 619 .70914229
1724 619 3.6987608
1930 619 .8165782
2039 619 1
2168 619 .8285924
2295 619 1.69142875
2473 619 1.8343795
2720 619 .84596048
3017 619 .86536149
3145 619 .75344233
3209 619 1.59605928
3212 619 .83655212
3375 619 .74784656
3377 619 .91898788
3470 619 .94057994
3516 619 1
3542 619 1.7655958
3549 619 1.88393956
3813 619 .92363857
3943 619 .85259628
4080 619 .9154871
4129 619 .970718
4251 619 .8725014
4606 619 .8444827
4695 619 .6883072
4783 619 .7563654
4849 619 1
4853 619 1.84554
4930 619 .9256095
4958 619 .9075071
4971 619 .7810269
5080 619 .5632335
5167 619 .6784301
5196 619 .5988561
5197 619 .7124042
5294 619 .8219547
5401 619 .9720109
5484 619 .840387
5630 619 .8965942
5650 619 .9595102
5708 619 1
5837 619 .8632707
6078 619 .9382544
6186 619 2.758721
6417 619 .8531172
6743 619 1.576195
6885 619 2.818949
7067 619 .8893297
7214 619 .7936995
7286 619 1.721521
7299 619 .9619536
7307 619 .9115797
7498 619 .5839418
7533 619 .8696718
7736 619 .670289
7753 619 30.90652
7780 619 .8477255
7795 619 1
7804 619 .783817
7889 619 .9020968
7932 619 1.758214
7937 619 1.863462
8041 619 .8824581
8105 619 2
8114 619 .8138445
8160 619 1.851956
8273 619 .9326018
8275 619 .8397625
8319 619 .9357478
8329 619 .848816
8398 619 .8935161
8440 619 .9041528
8622 619 18.6905
8629 619 .9018301
8811 619 .8926428
8897 619 .9435304
8898 619 1.189772
8910 619 .8851963
9209 619 .8999297
9286 619 .9287221
9306 619 .7357363
9475 619 .643532
9632 619 .8262877
9682 619 2.592757
9736 619 .8258199
9795 619 .7428259
9809 619 1
10077 619 .9112534
10085 619 .6766008
10299 619 .9199667
10434 619 1.39931
10436 619 15.94127
10476 619 .5936812
10498 619 .8225812
10530 619 3.671825
10540 619 1.786493
10548 619 1.733509
10563 619 50.61332
10589 619 .925255
10663 619 4.443319
10664 619 1
10674 619 3.568871
10748 619 .7321276
10793 619 2.533438
10794 619 .8189352
10850 619 .08454089
10869 619 .8286278
10888 619 1.866474
10937 619 1.814409
11046 619 .8173802
11064 619 .7509577
11095 619 .7079797
11100 619 4.519348
11131 619 .8824398
11141 619 .9283957
11146 619 .867519
11151 619 .862587
11205 619 .9511224
11209 619 36.51882
11389 619 .8848639
11422 619 1
11468 619 3.714594
1 620 2.5240056
2 620 1.7305117
50 620 11.745162
52 620 .9567135
59 620 2.9278904
61 620 2.9765036
69 620 1.8446047
82 620 1.9620837
90 620 .8713723
107 620 2.4086865
116 620 .7949538
117 620 1.5190304
118 620 5.7837575
119 620 2.1944629
138 620 .8250961
141 620 2.861264
143 620 .9076076
186 620 .9856468
200 620 1
213 620 1
215 620 .9604335
231 620 1.9779726
253 620 1.714854
255 620 .9272367
261 620 3.7876075
262 620 13.8527375
263 620 1.6686811
300 620 2.8879075
303 620 .935821
328 620 .9820734
344 620 .9818429
351 620 .937158
354 620 1
392 620 1
421 620 .9376298
429 620 .9626551
441 620 .8493182
507 620 1
514 620 2.9611115
534 620 1.9433092
551 620 .8343239
612 620 6.8171979
682 620 .938969
742 620 1.9072632
780 620 .8046234
849 620 1.9835677
905 620 2.7754887
1037 620 2
1051 620 1
1061 620 .9748635
1093 620 .9392333
1156 620 .9746191
1195 620 .8662029
1214 620 5.7771522
1217 620 .8489762
1222 620 1
1286 620 .9039064
1360 620 3.5664166
1387 620 .8932512
1407 620 .982409
1507 620 1.6989036
1550 620 1
1644 620 3.802309
1677 620 .8976057
1688 620 .9454354
1690 620 .9645429
1721 620 .8843186
1723 620 .9238386
1730 620 .9672523
1757 620 1
1759 620 1
1760 620 2
1802 620 1.9848464
1803 620 .9836354
1820 620 .9751357
1839 620 .9309122
1850 620 1
1877 620 1
1933 620 .7786757
1938 620 1
2013 620 1.9172617
2019 620 1
2038 620 2.9644485
2048 620 1.9379015
2100 620 1.9325008
2110 620 2
2115 620 .9565365
2155 620 .9539306
2170 620 .9395326
2202 620 .9683183
2260 620 .9433427
2325 620 .9312361
2328 620 1.8224201
2369 620 2.8745388
2473 620 .8572398
2484 620 .9635695
2560 620 .9413863
2688 620 1
2748 620 1
2751 620 .9636241
2871 620 1
2959 620 .9606694
2996 620 1
2997 620 1.8193108
3098 620 .8593874
3161 620 1
3183 620 .9139738
3241 620 1.9146464
3276 620 .9238378
3293 620 .9334945
3295 620 .9570884
3356 620 .8370591
3374 620 2.9182295
3378 620 .8828298
3428 620 .8993477
3470 620 1.9487816
3510 620 .9535038
3538 620 1.9033484
3546 620 .8628669
3656 620 .987439
3660 620 2.9782822
3742 620 1
3771 620 .9500315
3839 620 1
3842 620 .9456147
3863 620 .9671979
3914 620 1
3921 620 .9083153
3951 620 .9629908
3953 620 1
3954 620 .9527718
3958 620 .9674842
4023 620 .9691666
4053 620 .9616303
4132 620 .9675511
4145 620 .8209272
4235 620 .8894779
4290 620 1
4300 620 2.905156
4316 620 .9116885
4317 620 .9771016
4428 620 4.965229
4448 620 .9055564
4474 620 .8653417
4480 620 .9402232
4506 620 1.953881
4525 620 1.973019
4582 620 2
4601 620 .9473701
4606 620 2.865948
4657 620 .9318233
4704 620 1.883271
4726 620 1.974467
4742 620 1
4747 620 .9338402
4789 620 .6514375
4798 620 1
4865 620 2.960068
4895 620 .9491233
4906 620 2.948521
4908 620 .9636142
4916 620 .9287262
4921 620 .9637115
4958 620 .9202738
4977 620 .9694249
4993 620 .8234364
5120 620 1.90272
5141 620 .6568084
5188 620 1
5197 620 1.752101
5232 620 .8914578
5238 620 1.893419
5253 620 1
5433 620 .9405109
5460 620 .8874831
5509 620 .9381645
5514 620 1
5622 620 1.9664
5636 620 .4140654
5657 620 .9776865
5669 620 .9255993
5706 620 1
5748 620 1.872624
5750 620 .9284904
5759 620 .9738818
5779 620 1.956816
5821 620 1.809376
5822 620 .9360547
5901 620 .9245165
5906 620 1.880419
5949 620 2.90886
5957 620 .9695496
5975 620 .8360143
6024 620 1
6384 620 .9300576
6421 620 3.723308
6437 620 1
6536 620 .8615674
6549 620 .9704203
6559 620 .966461
6568 620 .9695778
6592 620 1.959796
6609 620 .949881
6649 620 2.789348
6711 620 .9040348
6743 620 2.634692
6808 620 .846635
6822 620 1.698778
6831 620 .9728381
6842 620 .782126
6843 620 .9441121
6851 620 .9369404
6914 620 1.907117
6924 620 .9596573
6934 620 1
6961 620 .9532899
6964 620 .9730002
7060 620 .97136
7097 620 1
7103 620 .8006341
7139 620 .911303
7161 620 .9766722
7200 620 .9093801
7221 620 1
7239 620 1
7307 620 .9237842
7319 620 3.80607
7325 620 .9634669
7417 620 1
7444 620 .9542478
7451 620 2.849979
7533 620 .8876608
7557 620 .9832423
7585 620 .9693617
7599 620 .9593143
7641 620 .9758446
7705 620 3.705772
7719 620 .9675447
7753 620 3.19548
7777 620 .840383
7804 620 1.813656
7840 620 .8938191
7871 620 .7958491
7880 620 2.923052
7962 620 .9636765
8088 620 .8473415
8102 620 .9624807
8121 620 .9250181
8160 620 1.872391
8219 620 .8849178
8252 620 1.977271
8275 620 .8618798
8284 620 1.847218
8301 620 .9508572
8319 620 .9446164
8355 620 .8517247
8373 620 .6322861
8387 620 1.940845
8388 620 1.995252
8440 620 .9173824
8443 620 .874824
8540 620 1.960565
8595 620 1.887967
8631 620 1
8685 620 .9632029
8747 620 1
8768 620 .9567851
8789 620 2.891533
8848 620 1.863458
8882 620 .9618484
8883 620 .9180454
8897 620 .9513248
8898 620 8.301606
8975 620 2.953046
9104 620 .7849558
9118 620 1
9122 620 2.945293
9146 620 .8468953
9170 620 .9446823
9198 620 1
9217 620 .9561515
9286 620 .9385605
9309 620 .7594388
9315 620 1.898324
9331 620 .9393574
9344 620 .956865
9401 620 .9339698
9439 620 1
9447 620 1.867685
9485 620 .9403873
9491 620 .9602074
9499 620 .9928038
9537 620 .9612515
9540 620 1.942317
9543 620 .9669195
9565 620 .9442411
9571 620 .9205745
9601 620 1
9613 620 .9915619
9660 620 .9024018
9664 620 1
9682 620 1.648968
9692 620 .9044541
9803 620 1
9806 620 1.924525
9875 620 .9420697
9914 620 1
9930 620 1.944107
10014 620 .97065
10075 620 .9047456
10077 620 .923503
10078 620 .9586695
10218 620 .9597074
10232 620 1.948479
10287 620 3.956372
10333 620 2.902482
10358 620 .9489328
10407 620 1.944459
10422 620 .7849436
10434 620 4.482222
10436 620 11.50149
10445 620 5.920252
10476 620 .6497647
10498 620 1.84707
10530 620 .7171223
10533 620 .9825517
10548 620 .7702924
10563 620 8.770915
10580 620 .8366333
10663 620 3.520157
10674 620 .6283787
10697 620 .9619439
10698 620 3.834097
10733 620 .8260399
10740 620 .7002352
10751 620 .9750045
10793 620 2.597837
10794 620 .8439273
10796 620 .9590114
10886 620 .7894686
10888 620 .884904
10906 620 .7507461
10937 620 1.840026
10956 620 .9294721
10974 620 .9767904
10984 620 .8763005
10993 620 .9215826
11056 620 .7970267
11064 620 2.785333
11098 620 1.839467
11131 620 1.898666
11148 620 1.950418
11209 620 14.41341
11241 620 2.869592
11269 620 1.986151
11277 620 .9707696
11358 620 .8306025
11393 620 1
11418 620 1.930464
11468 620 .7539878
1 621 7.8872724
2 621 6.3700196
50 621 44.3911958
84 621 .5390779
90 621 .6993083
107 621 19.617692
116 621 2.5206654
117 621 7.8756419
118 621 23.1568014
119 621 16.1169036
132 621 .7539539
135 621 1.642406
138 621 7.5911289
139 621 .7990232
141 621 2.6756782
142 621 .9608208
143 621 4.7840151
149 621 .744157
167 621 1.6648162
178 621 .7645707
181 621 .7566413
253 621 1.3334168
261 621 1.5034921
262 621 59.642674
263 621 17.8877883
300 621 .7379623
303 621 .8499694
311 621 .7023559
316 621 1.8421514
331 621 .7452313
383 621 .6067147
421 621 .8541978
422 621 .8275133
499 621 .7237064
541 621 .5948662
551 621 .6127004
612 621 5.5726653
618 621 1
652 621 .664887
682 621 .8573284
761 621 .7983042
799 621 1
805 621 2.5485749
824 621 1
845 621 1
849 621 .9615863
861 621 1
894 621 .9599419
905 621 2.4751621
979 621 .9279726
1007 621 .2730266
1125 621 1
1175 621 .4357909
1214 621 1.4790508
1228 621 .8188426
1313 621 1.9298211
1314 621 1
1325 621 .8422716
1329 621 .689126
1344 621 .5914441
1349 621 .1621627
1359 621 2.6221706
1360 621 3.9864162
1362 621 3.7644021
1428 621 .4496471
1493 621 .6678621
1494 621 .9162512
1497 621 1
1507 621 10.2961298
1518 621 .3320509
1602 621 1.401954
1644 621 1.5378595
1647 621 1
1675 621 .3998261
1710 621 1.4080469
1714 621 .4139149
1724 621 2.3929959
1727 621 .7427288
1779 621 .7629168
1803 621 .9617447
1888 621 .7341841
1890 621 .8952788
1919 621 1
1933 621 3.4826123
1981 621 .9582479
2059 621 1
2087 621 .6477302
2093 621 .823561
2124 621 .6631277
2168 621 1.6546097
2282 621 .9365065
2288 621 .962132
2295 621 .3782217
2311 621 1.830924
2314 621 .7298161
2356 621 .6434587
2363 621 .8660357
2366 621 .8919793
2369 621 1.7067105
2380 621 .8666774
2383 621 .84336
2473 621 1.6662708
2495 621 .9009787
2585 621 1
2598 621 .8616016
2604 621 1
2606 621 1
2634 621 .8433585
2720 621 1.6896067
2741 621 .8130793
2746 621 .910052
2760 621 .9303171
2851 621 .7413699
2862 621 .8042898
2909 621 1
2928 621 .8995634
2994 621 .8287977
2997 621 1.5776046
2998 621 .6259402
3014 621 .7884144
3017 621 .7287002
3019 621 1.8827982
3170 621 1
3209 621 1.18605
3212 621 .6706487
3286 621 .8542319
3323 621 1
3324 621 .8308686
3347 621 .6910978
3374 621 .8088459
3375 621 .4919049
3427 621 1
3438 621 .7801642
3449 621 1
3480 621 1
3510 621 1.8913064
3521 621 1
3542 621 2.52767
3606 621 .6407636
3690 621 2
3765 621 .654683
3794 621 .8645191
3867 621 .6989567
3897 621 1
3904 621 1
3921 621 .7856695
3943 621 3.702978
3954 621 1.889595
3974 621 1.6517105
4030 621 .6456154
4039 621 1
4042 621 1
4051 621 .6324972
4055 621 5.568583
4145 621 2.581383
4167 621 1.752511
4187 621 1
4210 621 .8798168
4218 621 2.523171
4287 621 1
4300 621 1.778284
4351 621 .8136551
4368 621 1
4383 621 1.613448
4428 621 .9187165
4479 621 1
4514 621 1
4528 621 2.882851
4580 621 .8625665
4601 621 .8769675
4606 621 1.686629
4642 621 1
4646 621 .4326166
4695 621 .3719317
4699 621 .8537727
4734 621 .8841899
4783 621 1.509071
4812 621 .4436902
4834 621 .6068659
4849 621 1
4853 621 .6887601
4882 621 1
4907 621 1
4993 621 .5872489
5013 621 .761502
5043 621 3.55957
5055 621 .8187867
5111 621 .6930056
5141 621 .1977243
5167 621 .352029
5216 621 .9558346
5238 621 1.750846
5262 621 .885417
5294 621 .6412346
5339 621 .9155323
5340 621 .8454866
5398 621 .7107624
5442 621 .926715
5460 621 .7369702
5489 621 .920644
5597 621 1.670176
5602 621 1
5680 621 .6558273
5690 621 .8839695
5715 621 1.732749
5750 621 1.832833
5759 621 1.938944
5786 621 .812444
5821 621 3.554379
5822 621 2.850516
5853 621 .9412378
5862 621 .9127403
5943 621 .8385208
5953 621 .9277729
6070 621 2.489816
6078 621 .8755812
6090 621 .8160347
6095 621 .6826752
6104 621 .694453
6114 621 .7334637
6186 621 2.513817
6191 621 1
6192 621 1.889872
6253 621 .9135483
6417 621 .7040276
6421 621 .3531804
6592 621 .9060163
6611 621 4.853014
6699 621 .4788778
6716 621 .9561732
6743 621 3.146024
6789 621 .906099
6822 621 4.295836
6917 621 1
6984 621 1.578152
7034 621 1
7047 621 1.870315
7119 621 1
7142 621 .8569743
7155 621 1
7161 621 .9454668
7200 621 .7881588
7214 621 .5842996
7216 621 .8289752
7230 621 .8548692
7235 621 2.687157
7286 621 .4388587
7299 621 1.923336
7307 621 1.821831
7310 621 .8157686
7318 621 .8573114
7319 621 .5466523
7325 621 .9145968
7355 621 .9079072
7376 621 .7679005
7382 621 .9321634
7393 621 3.794937
7401 621 .7290944
7448 621 .5439974
7451 621 2.649297
7682 621 .6082912
7705 621 1.312186
7719 621 .9241296
7746 621 .7126038
7753 621 28.78159
7804 621 .5643862
7836 621 1
7871 621 1.522758
7932 621 1.512796
7978 621 1
8014 621 1
8102 621 1.912292
8105 621 1
8137 621 5.416103
8141 621 .3364389
8142 621 .9094503
8160 621 .7016886
8189 621 .8861808
8210 621 1
8284 621 5.642844
8301 621 .8851193
8310 621 .8739452
8319 621 .8705302
8373 621 1.140399
8388 621 .9889015
8434 621 .5967656
8443 621 .7073772
8445 621 .782155
8450 621 1
8460 621 2.804373
8492 621 1.827233
8528 621 2
8553 621 1
8629 621 .8021853
8658 621 .6237062
8700 621 .8386313
8722 621 .9701882
8789 621 2.746438
8836 621 1.608055
8848 621 .6808071
8860 621 .671184
8883 621 .8084156
8897 621 .8862124
8898 621 27.36737
8975 621 .8902361
9104 621 1.497293
9146 621 1.642089
9309 621 .4376424
9382 621 1.79717
9439 621 1
9491 621 1.906977
9499 621 .9831775
9537 621 .9094179
9540 621 .865154
9565 621 .869653
9598 621 .8090077
9632 621 .6499657
9682 621 .1793956
9745 621 .7753174
9795 621 2.481788
9797 621 2.397457
9837 621 1.846217
9860 621 1.782529
9883 621 .8648132
9915 621 1
9954 621 .5960675
9966 621 .841381
10022 621 .8620154
10040 621 .537482
10083 621 .5684981
10085 621 2.348343
10162 621 .888321
10216 621 .5978738
10218 621 .9058083
10232 621 1.87956
10262 621 1.696133
10271 621 .7859408
10364 621 .8484669
10429 621 .8672442
10434 621 18.7896
10435 621 .843289
10436 621 50.82157
10445 621 .8135744
10450 621 .9036287
10476 621 2.181258
10530 621 .3387193
10548 621 5.463015
10549 621 1.506833
10554 621 1
10563 621 172.1006
10619 621 .6075235
10631 621 .8825373
10663 621 12.87828
10674 621 12.13126
10698 621 .6121697
10728 621 .9398698
10748 621 .4602308
10753 621 1
10793 621 4.059867
10822 621 .8544623
10869 621 .654681
10886 621 .5078426
10888 621 .7309412
10947 621 .2323223
10993 621 3.816684
11046 621 2.632017
11064 621 1.498174
11068 621 .9583722
11082 621 1
11083 621 1
11087 621 1.375777
11095 621 2.411572
11098 621 .6247235
11100 621 .0314749
11105 621 .8130142
11141 621 .8557156
11146 621 .7330477
11153 621 2.570671
11177 621 1.678449
11178 621 .6443156
11209 621 114.9403
11232 621 .7902361
11241 621 5.695146
11250 621 1.579649
11265 621 .4885849
11315 621 .6095587
11356 621 3.478543
11358 621 3.604001
11379 621 .552595
11382 621 3.42996
11468 621 7.4249
1 622 66.12920731
2 622 8.94083451
9 622 .61384971
34 622 1
50 622 45.20756493
53 622 .89657103
77 622 2.73632622
84 622 .22506664
88 622 .58455134
90 622 .49445683
107 622 83.67597051
116 622 30.19411029
117 622 15.10965322
118 622 80.21982267
119 622 12.83401119
120 622 4.17376417
132 622 1.58633074
135 622 10.3987888
136 622 2.68749696
138 622 19.31257831
139 622 7.66210431
141 622 12.45472831
143 622 6.63687155
167 622 2.43646631
179 622 2.91709546
189 622 1
251 622 .69022538
253 622 10.87929534
254 622 4.63232724
261 622 10.16523733
262 622 142.63036705
263 622 36.76753977
295 622 .69800473
300 622 .5594446
303 622 2.74775848
311 622 6.49958067
316 622 .73461423
328 622 .92954329
337 622 1.68112542
338 622 1.74545818
347 622 .92699208
348 622 .32096977
383 622 2.33878219
384 622 .86926541
387 622 1.47287715
396 622 .57419253
403 622 .75832946
421 622 .75486754
465 622 .62407485
499 622 2.53547664
541 622 4.31886166
551 622 1.34884584
584 622 .64361009
612 622 5.28153614
613 622 .71217346
652 622 4.43658543
653 622 1.67060025
662 622 .83736694
682 622 4.76013091
683 622 .5628596
745 622 .6081356
757 622 .43821596
767 622 .21533909
780 622 .23211457
795 622 1.13893563
805 622 10.24103373
859 622 .30229946
905 622 4.11760705
929 622 1
949 622 1
982 622 .77992282
1025 622 1
1029 622 2.67722054
1048 622 1
1078 622 1.56503522
1083 622 .20704427
1145 622 .79656518
1175 622 3.05141362
1188 622 .70243753
1240 622 .69560846
1286 622 .62232513
1329 622 1.47733761
1359 622 18.36476774
1360 622 25.2958946
1362 622 .60389698
1412 622 .29410061
1427 622 1
1470 622 1
1493 622 1.4415873
1494 622 .85919587
1507 622 21.8166059
1518 622 .87699883
1530 622 .02876417
1602 622 2.99452475
1629 622 1.40162102
1644 622 5.22301826
1646 622 1
1675 622 .99094711
1690 622 .86064342
1703 622 1
1710 622 2.00476846
1714 622 .01463416
1723 622 .70066426
1724 622 1.97946381
1727 622 .56745832
1750 622 .86689095
1779 622 .60139978
1780 622 .75443746
1839 622 .72846536
1854 622 .60622784
1891 622 1.57509113
1894 622 1.52404746
1927 622 1.76140836
1933 622 5.13013289
2039 622 1
2043 622 .63307546
2090 622 .3477856
2100 622 1.73470895
2102 622 1.69578054
2124 622 .43362755
2168 622 1.41930646
2179 622 .40246118
2192 622 1
2199 622 .79844188
2232 622 .86533776
2260 622 .77732086
2295 622 1.95462436
2369 622 2.50690183
2416 622 .27142055
2434 622 1
2466 622 2.08141082
2473 622 .43891197
2478 622 .41168267
2523 622 .73625126
2572 622 2
2628 622 .31864873
2634 622 .73664376
2667 622 .79452557
2670 622 .839023
2720 622 .47814591
2734 622 .61408919
2853 622 .63359756
2881 622 .47689453
2917 622 .52916246
2925 622 1
2928 622 .83113925
2942 622 .83825837
2957 622 1
2961 622 .22709534
3067 622 1.38542985
3120 622 1
3168 622 1
3212 622 2.44627236
3293 622 .73861472
3295 622 .83134521
3299 622 1
3314 622 1.6844842
3324 622 .71564482
3347 622 .48065281
3352 622 1
3374 622 1.67861879
3375 622 .14575623
3376 622 2.80375885
3377 622 .72554768
3378 622 2.53948804
3388 622 3.82028124
3401 622 .80489263
3422 622 .82933202
3504 622 .78696111
3521 622 1
3542 622 .20588699
3549 622 .6068112
3552 622 .85306597
3573 622 1
3599 622 1
3655 622 1.49067422
3656 622 1.95063154
3660 622 .91464277
3674 622 .68890791
3676 622 1.87363411
3679 622 1
3758 622 1
3806 622 .81862811
3812 622 .7674035
3839 622 1
3842 622 .7862505
3853 622 1
3895 622 1
3905 622 1
3921 622 8.63965311
3926 622 1.3452133
3932 622 .9295244
3943 622 8.50062665
3951 622 .85454342
3989 622 2.78511383
3997 622 1.65092374
4030 622 2.40418469
4044 622 .7199703
4075 622 .3430998
4145 622 1.296193
4147 622 .8609654
4185 622 .7742923
4247 622 1
4288 622 1
4300 622 6.627235
4334 622 .462083
4351 622 4.686704
4383 622 .3501024
4403 622 1
4445 622 .6374431
4495 622 .8090174
4511 622 .7468133
4528 622 .8030408
4572 622 .7670263
4606 622 3.473139
4657 622 1.732046
4695 622 .9440491
4751 622 .3183005
4849 622 1
4853 622 .4767225
4916 622 .7198738
4921 622 1.857376
4993 622 .306055
4999 622 .9175309
5043 622 7.259519
5061 622 1
5094 622 .8151098
5125 622 .7607801
5131 622 .5671029
5149 622 1
5180 622 4.742978
5187 622 .6636301
5218 622 1.772944
5232 622 .5733986
5243 622 .7413284
5254 622 .4187382
5262 622 .8073554
5276 622 .559246
5278 622 1
5294 622 .3968193
5457 622 .2927804
5468 622 1.714533
5541 622 .511948
5555 622 2
5622 622 .8679416
5630 622 .6496824
5637 622 .7416312
5650 622 .8628288
5662 622 1
5682 622 2.734959
5700 622 .52376
5821 622 11.25079
5822 622 4.748677
5938 622 1
5943 622 .7285102
6025 622 1
6044 622 1
6063 622 .8205107
6070 622 .1422437
6095 622 5.466492
6099 622 .5117676
6124 622 .3527262
6141 622 1
6153 622 .7354577
6154 622 1
6186 622 3.182596
6199 622 1
6253 622 .8546515
6273 622 1
6285 622 .8093214
6300 622 .7626644
6353 622 1
6401 622 .4857057
6417 622 1.502391
6480 622 .8312228
6514 622 1.49114
6515 622 1
6591 622 1
6611 622 .7528778
6615 622 2.531666
6620 622 .7816528
6716 622 .9263154
6743 622 3.564238
6767 622 1
6822 622 20.81611
6832 622 .3160839
6854 622 .5168949
6861 622 1
6874 622 .7017168
6944 622 2
6984 622 .2907606
6989 622 .8870734
7008 622 1
7038 622 1
7047 622 .7819644
7048 622 .6856371
7093 622 2.644077
7095 622 1
7096 622 .8661677
7141 622 .6498253
7156 622 .2542817
7161 622 .9083151
7214 622 .3010964
7216 622 3.712462
7235 622 4.474028
7246 622 .5683931
7286 622 .05657147
7307 622 2.70045
7311 622 .414556
7318 622 2.760102
7319 622 5.237801
7322 622 2.683922
7325 622 2.856414
7326 622 .8536594
7384 622 .624156
7393 622 1.655235
7430 622 1
7445 622 2.659791
7451 622 17.41037
7454 622 1
7467 622 1
7518 622 .7187297
7587 622 8.689092
7615 622 .7481615
7682 622 2.341433
7738 622 1.619959
7753 622 36.90772
7758 622 2
7775 622 .827805
7777 622 .3726598
7780 622 .4841253
7788 622 .4885443
7804 622 .2676167
7822 622 .7574067
7830 622 .7124457
7871 622 3.197629
7885 622 1
7903 622 .7864281
7932 622 .1808793
7937 622 2.537436
7946 622 .7554232
7962 622 .8572383
7967 622 1.375344
7969 622 1.900189
8005 622 .7417995
8041 622 .6017924
8104 622 1
8114 622 .3693438
8137 622 5.018314
8143 622 1.4575
8160 622 3.498459
8229 622 .9086608
8273 622 1.771669
8275 622 1.457149
8283 622 .5353797
8284 622 9.399525
8301 622 .8068548
8310 622 .7880682
8316 622 2.69996
8317 622 1
8329 622 .4878199
8373 622 2.55478
8387 622 2.767503
8388 622 4.981341
8442 622 .9454739
8445 622 1.633744
8492 622 1.709533
8493 622 .04573083
8505 622 1
8530 622 .7384694
8533 622 .7103698
8540 622 .84501
8589 622 .557544
8620 622 .716845
8622 622 22.7881
8629 622 .6674206
8636 622 .1999768
8649 622 .9155335
8665 622 1
8700 622 2.728696
8781 622 1.631033
8789 622 .5736949
8836 622 2.341036
8839 622 2.745675
8841 622 2.678404
8848 622 1.463351
8883 622 1.677895
8898 622 73.25511
8979 622 .6749555
8983 622 1
9113 622 .8587964
9146 622 1.398255
9197 622 1.768327
9240 622 .3092167
9274 622 .3864235
9287 622 .7381098
9314 622 1
9326 622 1.76916
9337 622 1
9413 622 .7456413
9473 622 .6969403
9503 622 .4957241
9515 622 .6978474
9537 622 .8477073
9540 622 .7732878
9566 622 .4439748
9569 622 1.66522
9577 622 .8732376
9581 622 2
9682 622 1.620345
9699 622 .5535772
9795 622 11.12875
9837 622 .7414504
9860 622 7.634374
9861 622 1.747195
9916 622 1.715314
9954 622 5.320881
10038 622 .8824447
10058 622 .9112436
10077 622 7.699345
10104 622 2
10123 622 .8108753
10145 622 .3879118
10188 622 .8486664
10216 622 4.323918
10237 622 .4702621
10271 622 .6401092
10296 622 .7978788
10298 622 1.393555
10333 622 .6167282
10364 622 .7452323
10429 622 1.776802
10434 622 86.96499
10435 622 6.736527
10436 622 40.24987
10450 622 1.837974
10476 622 10.62348
10498 622 2.398942
10517 622 .3795063
10540 622 1.276682
10548 622 6.097184
10549 622 1.170854
10563 622 195.5876
10589 622 .7467795
10619 622 7.340142
10631 622 1.802514
10663 622 21.11408
10674 622 12.53942
10698 622 3.347953
10733 622 1.316288
10748 622 3.092504
10793 622 10.41939
10869 622 2.419426
10886 622 1.172552
10887 622 2.753791
10888 622 4.54764
10937 622 .3712575
10984 622 2.513826
10993 622 1.691797
11046 622 14.38132
11064 622 .1562962
11087 622 .950514
11095 622 .01069567
11105 622 .6856268
11131 622 5.60173
11138 622 .5854905
11141 622 3.757419
11146 622 .5511817
11151 622 3.534473
11153 622 4.278183
11177 622 3.459386
11178 622 .4019993
11190 622 .2551313
11209 622 158.0431
11210 622 1.896656
11241 622 6.487459
11245 622 1
11250 622 1.293277
11315 622 2.343564
11334 622 1.243749
11356 622 1.123291
11358 622 8.33422
11379 622 .2477925
11382 622 .04161093
11389 622 1.609943
11446 622 .7498118
11452 622 .5439808
11468 622 8.033102
1 623 25.0246782
2 623 6.4478131
5 623 .879021
50 623 17.3307732
53 623 .9460782
76 623 .7892834
100 623 .9541492
107 623 11.7883871
116 623 4.5798563
117 623 11.0144838
118 623 25.5078954
132 623 2.7843371
135 623 5.6865637
138 623 3.6416186
139 623 2.823841
141 623 4.7157273
143 623 4.8106861
181 623 .7866926
182 623 .707933
217 623 1
224 623 1
231 623 .9548655
253 623 1.4157302
254 623 2.8083169
261 623 2.5648036
262 623 53.5511975
263 623 8.2721015
279 623 1.7034458
295 623 .8425573
300 623 2.7703202
302 623 .7267564
344 623 .9627958
353 623 .8542292
429 623 .9234796
440 623 .7956509
493 623 .9111097
499 623 .7578247
534 623 .8838394
535 623 .894994
541 623 2.6448943
584 623 .8141992
592 623 2.8624785
612 623 10.625435
644 623 1
682 623 3.8749463
683 623 1.7721006
691 623 .8661634
706 623 1
717 623 1.7529182
724 623 1
745 623 .7957048
780 623 .5996695
805 623 .6043194
819 623 .8973183
845 623 1
922 623 .8170685
952 623 .6073058
982 623 .8852646
1078 623 1.7732348
1175 623 .5054626
1188 623 .8448683
1214 623 5.5433805
1286 623 .8031024
1297 623 1
1325 623 1.8617488
1329 623 .7275144
1333 623 .9052608
1344 623 2.6418948
1360 623 9.1115792
1362 623 3.7934951
1372 623 .8024906
1387 623 .7812697
1494 623 .926593
1507 623 5.3830476
1644 623 1.5949272
1675 623 1.4739389
1682 623 2.8871657
1688 623 2.8881961
1690 623 1.9273476
1714 623 .4862879
1723 623 .8439439
1724 623 1.4679522
1823 623 .7788225
1831 623 1
1888 623 .7670085
1898 623 1
1979 623 1
2038 623 1.9271543
2049 623 1
2093 623 .8453487
2118 623 .8720988
2124 623 .7047266
2168 623 .6972604
2179 623 .6884782
2180 623 .97565
2260 623 .8839081
2295 623 .4550023
2328 623 .6361353
2369 623 1.7429275
2380 623 .8831408
2435 623 .8787683
2473 623 1.7074815
2495 623 .9132064
2548 623 .7213804
2639 623 .85702
2656 623 .7857943
2670 623 .916076
2720 623 .7279358
2776 623 .8976259
2816 623 .8745119
2853 623 .8089792
2898 623 1
2957 623 1
2997 623 .6297644
3095 623 .9097276
3098 623 1.711882
3130 623 .8035156
3132 623 .6577356
3183 623 1.8237307
3212 623 .7113188
3229 623 .8638677
3241 623 .8251089
3259 623 .8499561
3337 623 .9128918
3342 623 .859098
3376 623 .8976914
3377 623 .8569166
3378 623 .759916
3405 623 .9330778
3428 623 .7937615
3430 623 .7526005
3464 623 .8093331
3481 623 1
3504 623 .888934
3538 623 .8019589
3542 623 .585996
3550 623 1
3660 623 3.9554997
3805 623 2
3823 623 1
3920 623 .826252
3921 623 3.8121362
3926 623 .6586325
3927 623 .8773362
3943 623 1.739656
3958 623 .9333745
3974 623 .6947192
4004 623 1
4058 623 1
4087 623 1
4090 623 .8941364
4099 623 1
4103 623 .9551189
4145 623 1.633076
4167 623 .7830726
4218 623 1.582052
4249 623 1
4251 623 .7748123
4300 623 2.805662
4317 623 .9530808
4351 623 .836666
4363 623 1
4373 623 1
4383 623 .6611814
4433 623 .9578224
4506 623 .905502
4515 623 .9232011
4540 623 .9176417
4601 623 .8921602
4606 623 .7253257
4657 623 .8603046
4704 623 3.760821
4707 623 .8424489
4752 623 1
4766 623 .7939757
4781 623 2
4783 623 .5696933
4894 623 .9322109
4895 623 .8957526
4921 623 .9256442
4961 623 .8810149
4999 623 .9570055
5004 623 .9489129
5013 623 .790953
5043 623 4.613956
5120 623 1.800672
5168 623 .820732
5192 623 .8919968
5255 623 .8868372
5285 623 .7229802
5383 623 .9645616
5421 623 1
5458 623 .935015
5480 623 1
5484 623 1.718092
5489 623 .9304433
5541 623 .7455583
5595 623 1
5650 623 .928487
5677 623 1
5682 623 2.861823
5690 623 .8982976
5726 623 .7189725
5759 623 .9464833
5779 623 .911515
5786 623 1.835604
5821 623 3.609407
5822 623 2.868975
5872 623 1
5943 623 .8584611
6052 623 .8059972
6077 623 1
6090 623 .8387518
6095 623 .7218602
6106 623 .706326
6154 623 1
6169 623 1.868802
6186 623 2.573853
6238 623 1
6239 623 1
6300 623 3.876267
6398 623 1
6412 623 .969901
6421 623 1.433053
6461 623 .9156977
6471 623 .8040409
6556 623 .7066011
6559 623 .9312779
6567 623 1
6592 623 .917622
6603 623 .7606008
6609 623 .8973052
6611 623 1.871165
6616 623 .7750688
6649 623 .5683701
6660 623 .8929586
6662 623 2
6676 623 .29313
6699 623 .5432289
6712 623 .8922073
6743 623 .2514776
6744 623 .8618771
6814 623 1
6822 623 4.38279
6823 623 .7919204
6914 623 3.809681
6917 623 1
6953 623 .7686824
6964 623 1.944677
7014 623 1
7019 623 1.868301
7061 623 1
7095 623 1
7132 623 2.552437
7142 623 .8746359
7214 623 .6356326
7226 623 .9237833
7277 623 1
7286 623 .5081516
7293 623 .5270824
7307 623 2.843832
7319 623 3.602634
7324 623 .8862737
7345 623 .8331996
7393 623 .8202596
7428 623 2.915436
7445 623 .822635
7451 623 5.692604
7485 623 1
7570 623 1
7587 623 .8379106
7615 623 .8687061
7648 623 1
7664 623 1
7705 623 5.397121
7731 623 .8803939
7736 623 1.417665
7746 623 .7480931
7753 623 23.3025
7771 623 1
7793 623 1
7804 623 3.618178
7822 623 .873526
7850 623 .8444391
7864 623 .7833843
7880 623 1.842331
7903 623 .8886561
7932 623 .5729584
7934 623 1
7937 623 .7588464
7950 623 .7667126
7980 623 1
8042 623 1
8101 623 .8198976
8103 623 .8238711
8137 623 1.488206
8160 623 1.738526
8188 623 1.703201
8191 623 .8468999
8231 623 .5662778
8288 623 1
8319 623 6.886518
8355 623 .6961811
8360 623 .8593801
8373 623 5.246547
8377 623 .9389851
8387 623 2.878789
8388 623 .990272
8412 623 .6978665
8442 623 .9715733
8445 623 .8090557
8460 623 .8285297
8491 623 .9344589
8493 623 .5024999
8528 623 1
8590 623 1
8622 623 4.154769
8685 623 2.924602
8700 623 2.858558
8722 623 .9738695
8789 623 2.777749
8819 623 2
8841 623 .8323385
8883 623 .8320735
8898 623 18.56898
9020 623 .7748317
9113 623 1.926385
9130 623 .8972084
9146 623 .6862855
9170 623 .8866529
9209 623 .8232561
9255 623 .9437959
9286 623 1.874109
9287 623 .8634658
9293 623 .531147
9306 623 .5332582
9317 623 .9244746
9342 623 .6266604
9460 623 .7336519
9529 623 1
9540 623 .8818055
9560 623 .8131287
9566 623 .710121
9571 623 .8372555
9602 623 .6115186
9639 623 .8192642
9666 623 1
9682 623 1.280728
9700 623 .7586125
9736 623 .6923636
9795 623 4.54578
9803 623 1
9806 623 .8453493
9860 623 2.809384
9916 623 .8515815
9944 623 1
9954 623 1.645947
9967 623 .9360696
9968 623 .8533659
10040 623 .5945963
10075 623 .8048219
10077 623 .8432561
10078 623 .9153131
10129 623 .9153328
10145 623 .680893
10162 623 .9021118
10243 623 .6910385
10262 623 1.733656
10287 623 1.910605
10290 623 1
10296 623 1.894626
10313 623 .8057113
10362 623 .9272055
10364 623 1.867179
10377 623 .7764511
10400 623 .6319607
10409 623 .6547356
10417 623 1
10434 623 12.93906
10436 623 26.83149
10445 623 1.836595
10475 623 1
10476 623 2.282361
10498 623 1.686643
10540 623 .6229045
10548 623 3.529325
10549 623 .5677318
10563 623 75.18746
10581 623 1
10663 623 3.016792
10674 623 4.238541
10698 623 1.660061
10733 623 .6435524
10736 623 1.820162
10740 623 .3857761
10748 623 1.526885
10786 623 .8836312
10793 623 7.17596
10794 623 .6802039
10822 623 1.872434
10863 623 .9642471
10869 623 1.697323
10886 623 .5686169
10887 623 .871641
10888 623 .7641661
10947 623 .3271194
10974 623 .952443
10984 623 1.746537
10987 623 .7845384
11035 623 .8534876
11046 623 7.677457
11056 623 .5841037
11061 623 .8607696
11064 623 4.560142
11087 623 .4528594
11092 623 .6533482
11095 623 3.484235
11098 623 1.671065
11100 623 .1510738
11105 623 1.836104
11122 623 .6857071
11131 623 1.792365
11141 623 .8735326
11146 623 .7660124
11151 623 .7573016
11153 623 .6236869
11178 623 1.688237
11199 623 .8383995
11207 623 .8187063
11209 623 96.55296
11232 623 .8161389
11236 623 1.789957
11241 623 7.732791
11249 623 .8260715
11250 623 3.631556
11356 623 2.542935
11358 623 1.652901
11389 623 .796647
11418 623 .857519
11452 623 1.762258
11468 623 .4959161
11483 623 1
1 624 4.4944504
2 624 .7137787
5 624 1.9372916
7 624 .9488068
32 624 .9582277
50 624 14.5430642
59 624 .9234131
61 624 1.9750446
69 624 .834956
107 624 1.371971
116 624 .7822222
117 624 1.4891663
118 624 .7082392
119 624 3.1444459
138 624 .8142361
141 624 .8526497
186 624 .9847555
194 624 .8670505
215 624 1.9579767
231 624 .9766049
244 624 1
245 624 1
261 624 .7744197
262 624 25.6573193
279 624 .8462837
294 624 1
300 624 .8809475
302 624 .8583666
311 624 .8647703
314 624 .1860796
371 624 1
394 624 .9643727
424 624 .964995
514 624 1.9586968
541 624 .8159341
584 624 .9036918
591 624 .9601173
600 624 .9723116
612 624 2.8058475
621 624 .9744682
682 624 1.9351795
748 624 1.9344989
795 624 .7673122
805 624 .7949024
823 624 1
894 624 .9818003
905 624 .7615485
1073 624 1
1094 624 1.9839179
1145 624 1.9450252
1195 624 .8578953
1214 624 2.7633152
1360 624 .5394948
1507 624 1.6802081
1644 624 .790034
1682 624 .9415133
1688 624 .9420474
1714 624 .7337218
1717 624 .9804162
1723 624 .9191097
1734 624 .9711214
1797 624 .9507283
1839 624 .9266224
1981 624 .9810306
2038 624 .9622411
2075 624 .8001041
2119 624 1.9261884
2168 624 1.8430775
2260 624 1.9398248
2284 624 1
2311 624 2.9231831
2325 624 .9269665
2328 624 1.8113939
2369 624 1.8667487
2380 624 .939427
2466 624 .7517671
2473 624 1.8483756
2560 624 .9377469
2601 624 1
2653 624 .9736072
2747 624 .9641164
2760 624 .9683407
2815 624 1.9449428
2853 624 .900986
2994 624 2.922217
3076 624 .8551548
3118 624 .848424
3119 624 .8918413
3212 624 1.8503646
3251 624 1.896401
3269 624 .9315233
3293 624 1.9293651
3295 624 1.9544239
3333 624 1
3376 624 1.9469692
3378 624 .8755546
3388 624 .9514341
3446 624 1
3470 624 1.9456014
3510 624 .9506168
3538 624 1.8973471
3542 624 1.7854046
3655 624 .8623635
3791 624 .8776575
3863 624 .9651612
3878 624 .9636765
3943 624 .8650529
3989 624 2.9419307
3997 624 .9056681
4062 624 1.943295
4084 624 1
4220 624 .936575
4341 624 1
4403 624 1
4420 624 .9599795
4516 624 1
4521 624 .9335459
4525 624 .9713434
4593 624 .9377344
4606 624 .857625
4618 624 .9760616
4664 624 1
4704 624 .8760235
4726 624 .9728811
4834 624 .8213859
4853 624 .8585933
4871 624 .9246019
5004 624 .9735195
5015 624 1.916385
5084 624 .8680701
5094 624 .9500366
5125 624 .9353549
5167 624 .705605
5218 624 1.938642
5252 624 .9408444
5449 624 .9141677
5541 624 .8681123
5630 624 .9053327
5759 624 1.97226
5821 624 3.79754
5822 624 3.932084
5823 624 .9602753
5862 624 .960355
5903 624 1
5943 624 .9266346
5945 624 1
5949 624 .9032009
5957 624 .9676589
6003 624 .9299361
6063 624 .9514961
6155 624 .9756399
6163 624 1
6201 624 1
6278 624 .979545
6322 624 1.846267
6412 624 1.984398
6421 624 3.706128
6562 624 .9232221
6609 624 .946769
6743 624 .6120099
6758 624 .889228
6823 624 .8921437
6914 624 1.90135
6957 624 1
6961 624 1.95039
6984 624 .8083403
7026 624 1
7117 624 .8880543
7235 624 .8578651
7318 624 1.935172
7319 624 1.794029
7324 624 .9410509
7326 624 .960454
7332 624 .9527031
7393 624 .9068331
7421 624 .9679899
7451 624 .840664
7478 624 .9317126
7501 624 1
7533 624 .8806855
7705 624 3.687503
7736 624 .6981519
7746 624 1.869426
7753 624 7.083434
7804 624 1.802086
7842 624 .7454801
7850 624 .9193664
7880 624 2.918274
7967 624 1.831197
7968 624 .9569356
8088 624 .8378627
8101 624 .9066455
8142 624 .9588602
8187 624 .9779753
8220 624 .9675179
8254 624 1
8284 624 2.837732
8316 624 .9189193
8319 624 3.941178
8329 624 2.861592
8398 624 .9025147
8445 624 .9010257
8629 624 .9101261
8631 624 1
8658 624 .8290371
8700 624 .9266847
8719 624 1
8722 624 .9864555
8815 624 .9371624
8841 624 1.913094
8897 624 3.948302
8898 624 6.258242
8975 624 .9501306
9001 624 .9421247
9122 624 .9418965
9170 624 .9412475
9260 624 .9696905
9315 624 .8920104
9325 624 1.891861
9339 624 1
9401 624 .9298699
9422 624 .9698969
9491 624 2.957737
9537 624 3.958846
9746 624 .9299877
9780 624 1.962409
9795 624 .7645589
9801 624 1.880456
9803 624 1
9860 624 1.901196
9872 624 .915016
9930 624 .9406367
9967 624 .9668622
10031 624 .8400766
10062 624 .9717513
10077 624 .9187531
10154 624 .8820606
10230 624 .9257213
10232 624 1.94528
10234 624 .902353
10239 624 .9554137
10284 624 1
10333 624 2.896427
10390 624 1.927056
10434 624 2.450073
10436 624 11.28426
10445 624 1.915301
10476 624 .628018
10489 624 1
10498 624 .8375744
10530 624 .6995579
10549 624 .7759375
10563 624 40.32205
10631 624 .9466327
10663 624 3.490363
10674 624 .6053042
10698 624 1.823796
10733 624 .8152385
10773 624 1
10793 624 2.572866
10796 624 .9564664
10850 624 .1619036
10906 624 .7352696
10927 624 .9662981
10937 624 2.830093
10947 624 .6512182
10984 624 .8686198
11046 624 .8328128
11064 624 .7720035
11087 624 .7163944
11092 624 .8203161
11098 624 .8294993
11153 624 .8049414
11178 624 .8384006
11209 624 27.06653
11250 624 1.80902
11269 624 .9852914
11356 624 .7630844
11379 624 .7967288
11382 624 .7410118
11419 624 1
11468 624 .7387125
11471 624 .8042967
1 625 3.61681935
5 625 .95247025
50 625 3.37981998
61 625 1.98108511
70 625 .66948209
100 625 .9819863
107 625 5.5239862
116 625 .83493556
117 625 2.61281423
118 625 7.02091157
119 625 .35153389
120 625 .01147775
135 625 1.87685835
138 625 .85920049
139 625 .93079132
141 625 .88831603
182 625 .88525387
186 625 1.98844548
204 625 .92628326
218 625 .96014027
231 625 .98226773
243 625 .97947622
253 625 .77045434
254 625 .9246923
255 625 .94142475
261 625 1.82902173
262 625 17.46641941
263 625 5.92827381
300 625 2.90976429
303 625 .94833523
314 625 .38309009
430 625 2
517 625 1.98332092
541 625 1.86048746
584 625 1.92700329
606 625 1.97710886
612 625 7.85284235
805 625 .84454654
849 625 .98677179
922 625 1.92813056
979 625 .97519652
1141 625 1
1188 625 .93905248
1325 625 1.9456844
1362 625 .91886914
1417 625 .96612069
1507 625 .75761412
1604 625 .8598799
1644 625 1.84085657
1678 625 1.93921458
1723 625 .93868927
1727 625 .91140568
1750 625 .97273626
1879 625 1
1897 625 2
1919 625 2
1933 625 .82183154
2211 625 .97977106
2260 625 .95439028
2311 625 1.94177673
2380 625 .95408881
2409 625 .90803466
2466 625 .81185216
2559 625 .9483234
2653 625 .97999564
2718 625 .914732
2780 625 1.93669049
2870 625 1
2928 625 .9654135
2998 625 .87118818
3236 625 1.98263996
3336 625 .97254218
3376 625 1.95980537
3626 625 .9000194
3660 625 2.98251691
3752 625 .81127463
3758 625 1
3765 625 .88108609
3878 625 .97246862
3893 625 .9824029
3921 625 1.92619281
3937 625 .94641179
3943 625 2.89771704
3972 625 1
4040 625 1
4132 625 .9738783
4167 625 .9147744
4185 625 .95377
4317 625 1.981567
4351 625 1.93583
4428 625 .9720091
4482 625 1
4588 625 .8734944
4606 625 .892087
4666 625 .9791338
4687 625 1
4695 625 .7837174
4704 625 3.906032
4865 625 .9678543
4906 625 .9585586
4930 625 .9483807
5111 625 1.894283
5230 625 2
5255 625 .9555411
5269 625 .9742502
5294 625 .876455
5398 625 .9003977
5401 625 1.980578
5442 625 .9747635
5458 625 .9744689
5489 625 .9726728
5527 625 1
5653 625 .9819463
5682 625 .9457137
5690 625 .9600436
5746 625 .9367948
5750 625 .942434
5759 625 .9789746
5779 625 .9652364
5811 625 .9744572
5821 625 1.846545
5896 625 .5719156
6038 625 .9474865
6204 625 .8843281
6421 625 2.77726
6435 625 .9405032
6489 625 .9680414
6554 625 .8980498
6562 625 1.941806
6565 625 1
6615 625 .9040747
6716 625 .9849077
6743 625 .7059234
6914 625 1.925228
6933 625 .9597869
7011 625 1
7135 625 .8848795
7142 625 .9507474
7216 625 .9411056
7235 625 .892269
7307 625 .9386454
7318 625 .9508635
7319 625 .8438845
7345 625 .9344681
7393 625 .9293843
7428 625 .9667769
7526 625 1
7572 625 .8993232
7587 625 1.936319
7705 625 6.763143
7731 625 1.95301
7753 625 1.547342
7775 625 .9647306
7777 625 .8715065
7788 625 .8952423
7860 625 .945666
7880 625 1.938056
7901 625 .8624857
7932 625 .8322256
7969 625 .9795564
8041 625 .9184381
8121 625 1.939639
8137 625 .7989284
8160 625 .897273
8191 625 .9398506
8199 625 1
8252 625 .9817027
8284 625 .8770092
8301 625 .9604395
8310 625 .9565916
8319 625 2.955416
8335 625 .983673
8373 625 .7039863
8396 625 .955569
8491 625 .9742505
8493 625 .8045441
8553 625 1
8595 625 .9098124
8622 625 1.703548
8712 625 .9690374
8781 625 .9244272
8789 625 .9126831
8839 625 .9479085
8883 625 .9340257
8898 625 6.437785
8996 625 .9404356
9122 625 .9559605
9126 625 1
9146 625 .8767491
9257 625 .8525868
9277 625 1
9334 625 1
9382 625 .9301533
9485 625 .9520111
9502 625 .9463996
9537 625 .968807
9594 625 .9736814
9601 625 1
9613 625 .9932072
9746 625 .9469343
9802 625 .9468794
9860 625 1.925111
9879 625 1
9930 625 .9550057
9968 625 .942391
10022 625 .9524834
10062 625 .978589
10075 625 .9233192
10118 625 1
10158 625 .9457036
10216 625 .8615232
10232 625 3.958525
10246 625 .9835086
10258 625 .978342
10313 625 .9236686
10407 625 .9552893
10434 625 8.583183
10436 625 17.18366
10445 625 .9358022
10498 625 .8768897
10549 625 1.830172
10563 625 23.18051
10619 625 .8648462
10663 625 .613721
10670 625 .9490893
10698 625 3.866446
10736 625 1.929346
10740 625 .7586861
10751 625 .9798784
10793 625 1.676254
10797 625 .9554637
10886 625 .8305199
10968 625 1
11046 625 .8732807
11056 625 .8366043
11064 625 1.82719
11068 625 .985665
11087 625 .7850415
11141 625 .950314
11153 625 1.852156
11178 625 1.877516
11189 625 1
11209 625 13.50273
11241 625 .89502
11249 625 .9316676
11302 625 1
11389 625 .9201075
11393 625 1
11464 625 .989909
1 626 6.4508954
2 626 1.6891197
7 626 2.9443963
50 626 12.2452359
61 626 .9728946
84 626 .7725459
97 626 .8631634
107 626 8.3178639
116 626 3.7634598
118 626 9.5969491
119 626 1.0707367
141 626 .8399549
142 626 .980666
143 626 .8934166
224 626 2
244 626 3
251 626 .9090767
253 626 4.671057
254 626 .8920827
261 626 1.7549851
262 626 20.3693345
263 626 5.4641975
279 626 .8330404
300 626 1.8706906
303 626 .9259635
305 626 3
314 626 .1159573
440 626 .8849518
514 626 1.9551384
530 626 1
541 626 .8000761
542 626 .9220246
551 626 .8088769
612 626 6.7891205
647 626 1.9465069
682 626 1.929595
683 626 .871693
722 626 1
757 626 .8351083
805 626 1.7772325
845 626 1
861 626 2
899 626 1
905 626 1.741005
918 626 .9422919
1046 626 1
1052 626 1.9713239
1061 626 2.9710026
1078 626 .8723316
1093 626 .9298999
1094 626 .9825324
1103 626 1
1145 626 .9402889
1195 626 .8456524
1214 626 1.7429239
1313 626 .9653684
1333 626 .946662
1359 626 .8135502
1360 626 3.4998205
1362 626 .8837381
1372 626 .8888025
1417 626 .9514504
1507 626 4.6526568
1604 626 .7992054
1724 626 .7004579
1803 626 .9811219
1883 626 .9711757
1933 626 1.7446815
2038 626 .958988
2039 626 1
2055 626 .9711167
2060 626 .9651456
2102 626 .9107072
2182 626 .834417
2183 626 .9552886
2202 626 .9634522
2288 626 .981313
2311 626 1.916565
2325 626 .9206744
2328 626 2.7951447
2369 626 .8552686
2466 626 .7303808
2494 626 .5032635
2598 626 1.9317037
2605 626 .9592983
2609 626 1
2653 626 .9713334
2656 626 .8794025
2672 626 .9687385
2718 626 .8778095
2748 626 1
2783 626 1
2825 626 .9313746
2839 626 .7571185
2988 626 .9782145
3119 626 3.8825231
3209 626 .598335
3236 626 .9751228
3268 626 1
3299 626 1
3374 626 1.90567
3376 626 1.9424004
3377 626 .9194443
3378 626 .8648331
3430 626 .8607145
3471 626 .9308457
3482 626 1.9746612
3521 626 2
3549 626 .8845934
3656 626 .9855096
3660 626 4.9749464
3676 626 .9629098
3699 626 1
3840 626 1
3865 626 1
3875 626 .8433182
3933 626 .9397245
3943 626 .8534267
4062 626 .9384095
4080 626 3.915963
4125 626 1
4145 626 .7934225
4220 626 .9311107
4250 626 1
4256 626 .9172468
4300 626 1.890588
4348 626 .6668729
4351 626 .9080432
4424 626 .8585321
4506 626 .9467977
4511 626 .9256861
4554 626 1
4639 626 1
4664 626 1
4671 626 1
4695 626 .6900632
4704 626 2.865342
4870 626 1
4896 626 .8208885
4909 626 1
4916 626 .9177789
4960 626 .7323586
5043 626 1.782658
5055 626 .9105755
5076 626 .9804364
5197 626 1.714024
5242 626 1
5252 626 .9357479
5269 626 3.9631
5294 626 1.822958
5338 626 .9733253
5340 626 .9237513
5348 626 1.859826
5458 626 1.963414
5489 626 .9608397
5505 626 .9523423
5630 626 .8971767
5676 626 1
5776 626 .9490208
5821 626 5.780097
6043 626 1
6059 626 .9152704
6070 626 .7482362
6114 626 .8684706
6143 626 .884992
6151 626 .9765353
6186 626 .76008
6285 626 .9440331
6289 626 1
6317 626 .8901873
6338 626 1
6421 626 4.68081
6471 626 .8896753
6660 626 .9397358
6662 626 1
6677 626 .89818
6712 626 .9393129
6732 626 .9165712
6743 626 .5785831
6786 626 .8950511
6851 626 1.927255
6856 626 1.748153
6914 626 1.892851
6961 626 .9461155
7153 626 1
7169 626 .8810548
7286 626 1.72309
7307 626 .9120778
7318 626 1.929587
7319 626 1.776284
7324 626 1.935972
7325 626 1.957856
7425 626 1
7451 626 3.826937
7467 626 1
7588 626 .9303204
7615 626 .9260818
7630 626 .888975
7641 626 .9721345
7705 626 2.66058
7719 626 5.96256
7753 626 5.918315
7791 626 .8448721
7804 626 1.785035
7820 626 .8405451
7871 626 .7644926
7880 626 3.911233
7882 626 1.809263
7946 626 .9282132
7967 626 .8166544
8099 626 .9409521
8101 626 1.898603
8119 626 1
8121 626 .9135012
8160 626 .8527904
8252 626 .9737797
8284 626 .823752
8295 626 .9082617
8319 626 1.93611
8329 626 .8496678
8346 626 .8125101
8373 626 .5758072
8377 626 .9656487
8440 626 .9046928
8622 626 .7091445
8640 626 .9783178
8645 626 1
8658 626 2.814308
8660 626 1
8685 626 .9575511
8789 626 2.874873
8854 626 .8289994
8876 626 .9505205
8877 626 1
8898 626 12.19434
8953 626 1
9122 626 2.936891
9170 626 .9361858
9221 626 .9602924
9286 626 .9291237
9309 626 .7224899
9317 626 .9574793
9323 626 1
9331 626 .930043
9386 626 .8108149
9491 626 1.954095
9499 626 .9916985
9519 626 .8846075
9537 626 .9552999
9540 626 .9334567
9544 626 1
9558 626 1
9613 626 .9902659
9685 626 .9062396
9692 626 .8897788
9741 626 1
9775 626 .9476513
9781 626 .7240924
9806 626 .9129319
9860 626 1.892683
9915 626 1
9930 626 .9355223
9983 626 .8231195
9987 626 1.840233
10000 626 .9084032
10022 626 .9319079
10040 626 1.771758
10075 626 1.890115
10077 626 1.911753
10141 626 .8976431
10158 626 .9221924
10218 626 .9535187
10239 626 .9515725
10313 626 .8906158
10333 626 .8875042
10358 626 .9410891
10390 626 .9207713
10434 626 16.40269
10435 626 1.922667
10436 626 13.96414
10445 626 2.908003
10476 626 .5959703
10498 626 .8235808
10533 626 .9798717
10540 626 1.787696
10548 626 .7350105
10549 626 .7566337
10563 626 11.66057
10624 626 .975201
10663 626 6.446455
10674 626 1.5713
10698 626 2.808615
10728 626 1.970327
10793 626 1.536067
10818 626 .6789941
10822 626 .9281806
10886 626 2.757132
10887 626 .9277341
10937 626 .815455
10947 626 .6211693
10956 626 .9186394
10984 626 .8573009
10988 626 1
10993 626 .909538
11064 626 .7523608
11068 626 .9794576
11092 626 .8048356
11098 626 .81481
11100 626 1.522056
11141 626 .9287991
11148 626 .9428026
11153 626 1.788136
11175 626 .931205
11177 626 .8413221
11181 626 1
11209 626 16.55533
11219 626 1.907498
11241 626 .8495618
11250 626 .7925667
11356 626 .7426732
11389 626 1.885513
11468 626 .7162016
1 627 2.3824517
2 627 2.6503697
5 627 .9233993
50 627 18.77722
84 627 .7441947
93 627 1
107 627 1.2328384
117 627 4.3759969
118 627 1.4220645
132 627 .8634479
135 627 1.8015403
141 627 .8200059
152 627 1
164 627 2
167 627 .8139777
194 627 .8375971
231 627 1.971422
243 627 .9669231
251 627 .8977435
253 627 .6300556
261 627 2.724445
262 627 15.9167869
263 627 12.272766
300 627 .8545728
314 627 1.005765
353 627 .9077017
421 627 .9190818
429 627 2.9515493
459 627 1
511 627 .8571292
534 627 .9264502
562 627 .849019
574 627 1
600 627 .9661776
612 627 4.7628352
644 627 1
682 627 1.9208193
689 627 1
695 627 1
700 627 1
761 627 .8880617
773 627 1.9172094
777 627 1
805 627 .7494654
831 627 1
849 627 1.9786809
905 627 1.7087223
966 627 .1000329
1093 627 .9211622
1094 627 .9803551
1195 627 .8264136
1215 627 .9305096
1360 627 3.4374752
1441 627 .8109499
1507 627 1.6093619
1569 627 2.8082758
1608 627 .8553316
1629 627 .8024752
1644 627 3.7435185
1682 627 1.9285562
1705 627 1
1710 627 .6714743
1721 627 .8499167
1724 627 .6631212
1727 627 .8572181
1730 627 .9575136
1757 627 1
1802 627 .9803399
1853 627 .9836591
1890 627 .9418812
1893 627 1
1894 627 .8428882
2013 627 .8926566
2037 627 .9696965
2038 627 .953876
2114 627 .9311396
2180 627 .9845822
2231 627 1
2260 627 3.9264937
2311 627 3.9061652
2325 627 .9107867
2328 627 .7696104
2473 627 1.814785
2495 627 .9450446
2501 627 .8960456
2524 627 1
2559 627 .9167161
2667 627 .9321729
2708 627 .9180003
2741 627 .8962616
2760 627 .961327
2815 627 .9327455
2816 627 .9205442
2825 627 .9228207
2998 627 .7924021
3014 627 .882573
3019 627 .9349547
3062 627 1
3119 627 5.86788
3183 627 .8883909
3209 627 1.5482691
3236 627 1.9720219
3293 627 .9137168
3295 627 2.9443271
3312 627 1.8501596
3329 627 1
3349 627 .8103167
3355 627 .961028
3374 627 .8939121
3376 627 2.9352208
3377 627 2.9094033
3378 627 .8479851
3405 627 .9576266
3540 627 .8793438
3542 627 .7378635
3544 627 1
3660 627 .9718236
3787 627 1
3845 627 1
3954 627 1.9387268
3958 627 1.9578145
3990 627 1
4062 627 .9307325
4069 627 1
4080 627 1.905488
4110 627 1
4132 627 .9579013
4134 627 1
4163 627 .917248
4166 627 .9583363
4224 627 .9496949
4280 627 .9105523
4314 627 1
4317 627 1.970292
4351 627 1.896581
4367 627 .9113598
4383 627 .7854689
4443 627 .9192334
4576 627 .6411097
4599 627 .8444693
4601 627 .9317187
4606 627 2.826083
4633 627 .9483156
4636 627 1
4689 627 .8974199
4704 627 4.848558
4726 627 .9668732
4784 627 1.964679
4834 627 1.781816
4894 627 .9570777
4916 627 .9075304
4930 627 1.916808
4993 627 .7709289
4999 627 .972777
5043 627 .7555673
5076 627 .9779979
5094 627 .9389678
5112 627 .8316565
5125 627 .9210336
5218 627 1.925049
5269 627 .9585007
5280 627 1
5330 627 .9786406
5338 627 .9700004
5383 627 .9775613
5429 627 .9378999
5433 627 .9228197
5449 627 .8951525
5458 627 2.958853
5471 627 1.779822
5482 627 .9151829
5484 627 .8215032
5489 627 .9559585
5526 627 .8206451
5630 627 1.88436
5637 627 .9147125
5726 627 .8220607
5776 627 .9426664
5821 627 7.752687
5823 627 1.951475
5845 627 .9273367
5906 627 .8448574
6071 627 1
6116 627 1
6186 627 .730175
6255 627 1
6353 627 1
6358 627 .7912646
6390 627 1.863399
6421 627 6.641024
6554 627 .8356933
6557 627 1.50252
6559 627 .9564869
6609 627 .9349763
6649 627 2.726703
6663 627 1
6732 627 .9061721
6744 627 .9125442
6758 627 .8646878
6792 627 1
6822 627 1.609199
6843 627 1.927492
6851 627 .9181874
6862 627 .9769122
6874 627 .9015368
6914 627 3.879495
6919 627 .7387413
6961 627 1.939399
7044 627 1
7047 627 .9280265
7154 627 .9547681
7232 627 1
7307 627 .9011187
7318 627 .9208098
7319 627 6.748398
7324 627 1.927991
7450 627 .2891057
7451 627 1.805365
7486 627 .9002165
7520 627 .9088686
7539 627 .9639869
7599 627 .9472149
7615 627 1.916868
7682 627 .7826071
7705 627 11.61827
7719 627 .957893
7753 627 11.65884
7775 627 .9431585
7780 627 .8297099
7804 627 4.75824
7903 627 .9295
7932 627 .7296085
7947 627 1
7978 627 1
7980 627 1
7993 627 .9341549
8027 627 1
8102 627 .951323
8114 627 .7918205
8121 627 .9027195
8137 627 1.675946
8142 627 .9497462
8160 627 .8344414
8273 627 .9246279
8284 627 3.801783
8310 627 1.930041
8317 627 1
8319 627 5.928146
8329 627 .8309295
8355 627 1.80763
8396 627 .9283933
8398 627 .880918
8445 627 .8790991
8540 627 .9488378
8544 627 1
8595 627 .8546503
8622 627 9.298953
8629 627 .8902156
8665 627 1
8687 627 1
8700 627 1.910443
8712 627 .9500996
8718 627 .9630504
8722 627 .9834549
8735 627 .8051669
8789 627 7.859277
8839 627 .9160473
8897 627 .9368495
8898 627 5.093914
8975 627 .9390826
9029 627 .9563983
9104 627 2.721005
9122 627 .9290244
9146 627 4.801364
9170 627 2.928232
9200 627 1
9240 627 .7719726
9308 627 1
9310 627 .8839812
9313 627 1
9315 627 .8680866
9317 627 .9521793
9331 627 1.921323
9401 627 .9143333
9402 627 .9309088
9491 627 1.948374
9502 627 .9136155
9503 627 2.833539
9540 627 .9251623
9543 627 .9570818
9571 627 1.896954
9594 627 1.957584
9598 627 .894002
9613 627 .9890525
9643 627 .5083694
9745 627 .8753043
9787 627 .9581545
9795 627 .7123996
9797 627 .6655971
9801 627 2.853973
9806 627 1.902079
9860 627 .8793068
9861 627 1.916549
9875 627 .9248421
9908 627 .8688621
9940 627 .8966339
9954 627 .7758231
9983 627 .8010721
10075 627 1.876418
10079 627 .898171
10129 627 .9463909
10232 627 .9331572
10239 627 1.945536
10296 627 .9332798
10346 627 .9282205
10360 627 1.960336
10390 627 .9108957
10407 627 .9279425
10410 627 .9636738
10433 627 .8645624
10434 627 3.328243
10435 627 .9130276
10436 627 18.46109
10474 627 .8933294
10475 627 1
10476 627 2.54561
10530 627 .6329985
10533 627 .9773628
10548 627 3.701981
10563 627 20.62109
10624 627 .97211
10631 627 .9348098
10633 627 1
10663 627 .3774584
10674 627 1.517864
10694 627 .9229703
10698 627 6.78476
10728 627 2.966629
10736 627 .8861316
10793 627 3.478239
10887 627 .9187264
10927 627 .9588318
10947 627 2.57395
10956 627 .9084981
11013 627 1.939283
11035 627 1.907232
11046 627 .7957745
11047 627 .5290974
11061 627 1.911843
11064 627 2.721494
11095 627 1.673431
11098 627 .7917268
11105 627 .8962255
11141 627 .9199242
11162 627 2.924883
11175 627 .92263
11177 627 .8215435
11209 627 26.75203
11219 627 .895968
11241 627 1.83081
11379 627 .7516965
11450 627 1
11468 627 1.680827
1 628 .31660068
2 628 .61308755
4 628 2.98841981
7 628 1.93079729
23 628 .67217401
37 628 1
47 628 1
53 628 .96221747
59 628 .89647016
61 628 .96626546
63 628 1
65 628 .9536563
72 628 .55408886
80 628 1
90 628 5.81532541
118 628 .2538044
119 628 .84346639
149 628 .84286998
167 628 .79414152
197 628 1.74108963
213 628 1
215 628 .94319314
220 628 .97267312
231 628 1.96837465
238 628 1
262 628 .48138131
300 628 3.83906541
308 628 1
338 628 .90701604
344 628 .97393136
352 628 .69206019
354 628 1
365 628 2
384 628 .95224274
403 628 .91171791
405 628 .85221467
418 628 1
421 628 .91045328
444 628 .65971793
465 628 .86267479
475 628 1.81217679
526 628 .5430562
528 628 .87424969
584 628 .869811
602 628 1
610 628 .85204943
618 628 3
619 628 1
632 628 1
655 628 1.82172686
662 628 1.94059025
688 628 1
722 628 1
755 628 .88046391
762 628 .89761996
771 628 1
783 628 1
794 628 .86419411
795 628 4.68545376
813 628 1
823 628 1
832 628 .9595747
846 628 1
849 628 2.9764076
869 628 1
903 628 .87140261
905 628 12.67766244
911 628 1
922 628 .87182149
959 628 1
962 628 .70297741
979 628 4.95576321
997 628 .83732722
1070 628 1
1083 628 .7103338
1094 628 .97826035
1096 628 .68897152
1104 628 .89507855
1145 628 2.92568539
1175 628 13.65348203
1187 628 .65464844
1188 628 .89130063
1195 628 .80790356
1214 628 1.68005076
1221 628 .87451843
1222 628 2
1228 628 .88873932
1236 628 1
1268 628 1
1285 628 .80225547
1302 628 .92485671
1333 628 1.93361711
1344 628 2.74907888
1359 628 .76795008
1389 628 1
1422 628 .92742478
1428 628 2.66199199
1429 628 .79684036
1460 628 .90750418
1493 628 3.79601221
1494 628 .94856434
1513 628 1.88178475
1518 628 4.58976842
1522 628 .89920836
1546 628 1
1598 628 1.92472479
1602 628 2.63270056
1653 628 .59877682
1675 628 1.63139365
1677 628 1.85298943
1679 628 .86679425
1688 628 4.92165999
1690 628 .94909313
1710 628 2.63644258
1714 628 .64004652
1723 628 .89065285
1724 628 .62719881
1727 628 .84199281
1728 628 1
1730 628 .95298313
1783 628 1
1801 628 1
1802 628 .97824352
1888 628 .83674493
1919 628 1
1945 628 1
2006 628 1
2016 628 .89516922
2040 628 1.91744648
2083 628 2
2090 628 .76174651
2094 628 1
2123 628 1
2149 628 1.90490407
2168 628 2.78787304
2170 628 1.91318511
2179 628 4.78171947
2182 628 .79392031
2195 628 1
2231 628 2
2293 628 1
2295 628 .61812498
2305 628 1.8646229
2306 628 1
2309 628 1
2311 628 .8961593
2320 628 1
2338 628 .94456736
2418 628 1
2434 628 1
2435 628 .91505405
2458 628 1
2465 628 1
2466 628 4.66443999
2473 628 .79503492
2494 628 .38177647
2509 628 2
2530 628 1
2531 628 1
2550 628 1
2606 628 1
2613 628 4
2614 628 .73876378
2720 628 4.80936705
2733 628 1
2746 628 .94475704
2760 628 1.95720313
2767 628 .23366132
2776 628 .92826737
2779 628 1
2784 628 1
2859 628 .79727522
2904 628 .87949193
2942 628 .94091589
2944 628 1
2945 628 1
2993 628 1.85067725
2994 628 .89485336
2997 628 4.74057918
3067 628 2.77549793
3087 628 2
3098 628 .7981183
3118 628 .79510034
3119 628 .85379169
3131 628 1
3145 628 5.69487041
3193 628 .05177706
3198 628 1
3209 628 2.50009966
3212 628 3.79772366
3231 628 1
3241 628 .87745534
3256 628 .85264775
3260 628 1
3278 628 .89013296
3324 628 .89612524
3347 628 .81028282
3374 628 .88259966
3388 628 .93434886
3392 628 1
3406 628 1
3464 628 .8664014
3466 628 1
3470 628 1.92646419
3542 628 5.70991104
3544 628 2
3555 628 1
3580 628 .90747948
3590 628 1
3617 628 1
3656 628 1.98196573
3660 628 .96881906
3688 628 1
3694 628 1
3705 628 1
3747 628 1
3754 628 .71200729
3765 628 1.78791809
3778 628 1
3782 628 1
3791 628 1.83461798
3812 628 .91503265
3813 628 .90549825
3823 628 1
3827 628 1
3863 628 .95290503
3921 628 2.86836552
3953 628 1
3955 628 1
3956 628 .93222884
3967 628 1
3974 628 1.78609245
3975 628 2
4023 628 .95573161
4030 628 .78234906
4050 628 1
4103 628 .9685522
4133 628 .8445228
4145 628 .7428998
4150 628 1
4166 628 .9538935
4168 628 1
4177 628 .621569
4210 628 .9261876
4213 628 1
4218 628 1.707148
4224 628 .9443307
4241 628 1
4251 628 2.842213
4284 628 1
4326 628 .9040629
4331 628 .9726045
4346 628 1
4383 628 .7625928
4437 628 1
4445 628 .8675582
4474 628 .806667
4480 628 .9141766
4495 628 .9302342
4507 628 .8428539
4509 628 .8488958
4511 628 .9075111
4522 628 1
4523 628 1
4582 628 1
4674 628 .8453972
4678 628 1
4695 628 4.614262
4704 628 1.832409
4726 628 .9633408
4742 628 1
4751 628 2.750976
4788 628 1.516369
4789 628 .4995584
4849 628 1
4853 628 .8088471
4872 628 1
4923 628 .9518395
4954 628 1
4960 628 .6669014
4972 628 1
4989 628 .854974
4993 628 .7465023
5030 628 1
5074 628 .8442728
5076 628 1.975652
5080 628 4.459476
5120 628 1.860333
5130 628 1
5137 628 1
5141 628 .5072696
5146 628 .8757061
5167 628 7.602038
5187 628 .8771243
5218 628 .9170567
5231 628 .8949853
5238 628 2.846978
5239 628 2
5242 628 1
5252 628 .9200338
5261 628 1.400432
5262 628 1.929627
5271 628 2
5279 628 1
5296 628 1.82403
5312 628 1
5330 628 .9763629
5332 628 1
5337 628 1.75975
5348 628 .8255437
5350 628 .9280799
5363 628 .9404678
5383 628 .9751686
5406 628 1
5449 628 1.883972
5480 628 1
5520 628 2
5527 628 1
5528 628 1
5541 628 3.821715
5546 628 1
5619 628 1
5622 628 .9517592
5650 628 2.949891
5680 628 1.788621
5690 628 .928738
5697 628 1
5700 628 .8260299
5707 628 1
5720 628 1
5730 628 1.858517
5731 628 1
5746 628 .887274
5748 628 .8171222
5759 628 .9625013
5761 628 .8824695
5779 628 .9379994
5802 628 1.782387
5822 628 .9081919
5874 628 2
5887 628 .7215976
5889 628 .303365
5896 628 1.236515
5906 628 2.828314
5917 628 .8766054
5934 628 .7960134
5958 628 .8907951
6003 628 .905288
6020 628 1
6040 628 1
6042 628 1
6186 628 3.701403
6187 628 1
6199 628 1
6239 628 1
6241 628 1
6253 628 .9469043
6256 628 1
6278 628 .972349
6279 628 .9518128
6291 628 1
6314 628 .8323756
6316 628 1
6317 628 .8633304
6320 628 .828975
6338 628 1
6342 628 .7693319
6370 628 .1650262
6399 628 .9224771
6417 628 .8182239
6441 628 .6771328
6475 628 1
6516 628 1.880696
6526 628 1
6541 628 4
6543 628 1
6592 628 2.942278
6593 628 1
6606 628 1
6609 628 .9280427
6611 628 4.909726
6623 628 .6865403
6649 628 .6975608
6661 628 2
6666 628 3
6726 628 1.769029
6732 628 .896167
6742 628 1
6743 628 10.47552
6745 628 .7024537
6795 628 1
6822 628 .5675265
6824 628 1
6829 628 1
6851 628 1.909464
6859 628 .4058313
6874 628 .8910374
6885 628 .7759385
6914 628 .8666453
6933 628 .9282802
6984 628 2.740915
7000 628 .8361388
7043 628 .9569084
7062 628 .8971838
7067 628 .863039
7093 628 .8699815
7117 628 .8486723
7118 628 .9117695
7131 628 1
7155 628 1
7185 628 1
7214 628 2.744691
7216 628 .8949624
7243 628 .8496399
7247 628 1
7259 628 1
7286 628 5.655366
7299 628 .9529154
7300 628 1
7356 628 .8787071
7370 628 1
7371 628 1
7372 628 2
7450 628 .2133008
7495 628 1
7496 628 1
7533 628 2.838711
7557 628 .9759405
7572 628 .8204438
7580 628 .9292207
7581 628 .8520399
7588 628 .9132788
7596 628 1
7601 628 .9546617
7609 628 .7934888
7625 628 2
7641 628 2.965319
7666 628 1
7682 628 3.759426
7705 628 2.577568
7707 628 1
7719 628 2.953403
7767 628 .8226563
7776 628 .7726801
7777 628 .7708331
7779 628 1
7780 628 .8115513
7789 628 2
7791 628 .8069325
7834 628 .8484671
7851 628 1
7867 628 .8166196
7871 628 7.706894
7881 628 .9031893
7883 628 .9306462
7885 628 1
7891 628 1
7915 628 1
7928 628 2.948605
7932 628 6.700776
7939 628 .9408371
7950 628 .8365376
7961 628 1
7967 628 .7718136
8006 628 5.806007
8012 628 1
8040 628 1
8062 628 1
8099 628 .9265108
8110 628 1.898767
8124 628 .8874591
8126 628 1
8136 628 .8972582
8137 628 3.641391
8170 628 1
8188 628 .7920357
8248 628 .7108373
8273 628 .9165907
8300 628 1
8302 628 1
8319 628 .9204841
8335 628 .9708809
8360 628 .9014689
8367 628 1
8373 628 16.47206
8388 628 1.993184
8403 628 3
8435 628 1
8440 628 .8813835
8466 628 2
8473 628 1
8486 628 1
8493 628 2.651406
8530 628 .904463
8547 628 1
8598 628 1
8618 628 .8280675
8629 628 1.878509
8630 628 1
8636 628 .7077521
8638 628 .7758854
8657 628 1
8662 628 1
8681 628 3
8709 628 .9234426
8711 628 1
8722 628 .9816906
8737 628 2
8760 628 1
8823 628 1
8836 628 2.759281
8838 628 .7529892
8848 628 5.803963
8856 628 .8583323
8886 628 1
8915 628 .8609913
8918 628 1
8928 628 1
8973 628 2
8985 628 .8237245
8989 628 1
9016 628 .8522557
9020 628 .8422266
9061 628 .5219927
9126 628 1
9146 628 1.780183
9150 628 1.914989
9170 628 1.920579
9175 628 .9513083
9202 628 1
9286 628 1.911789
9293 628 .6714789
9325 628 .8538179
9331 628 1.912934
9334 628 2
9373 628 1
9386 628 .7645458
9392 628 1
9401 628 .9051984
9415 628 1
9450 628 1
9485 628 .9144122
9503 628 .8157883
9540 628 1.917182
9566 628 .7968844
9569 628 .8777051
9586 628 1
9619 628 .9460578
9632 628 .7850208
9635 628 .7933797
9648 628 3
9660 628 .8598754
9664 628 1
9682 628 5.496013
9685 628 1.883309
9687 628 1
9700 628 2.830862
9771 628 2.89242
9772 628 1
9778 628 1
9797 628 2.629939
9799 628 1
9803 628 1
9806 628 .8916377
9815 628 .7629169
9915 628 1
9941 628 1
9942 628 .922545
9994 628 1
9999 628 .9295733
10014 628 .9578614
10032 628 3
10037 628 1
10040 628 .7159372
10041 628 1
10078 628 .9406606
10085 628 6.599774
10136 628 1
10145 628 .7764046
10170 628 1.448599
10179 628 1
10187 628 1
10195 628 3
10211 628 .4921299
10218 628 .9421507
10237 628 .8064871
10299 628 .900954
10313 628 .8638636
10319 628 1
10341 628 1
10355 628 .5094573
10358 628 .9266812
10362 628 .9489935
10400 628 .7421181
10407 628 5.920259
10409 628 .7580763
10434 628 .2566109
10438 628 1
10445 628 .8855038
10464 628 .5077409
10469 628 .7436955
10517 628 .7733341
10540 628 4.735773
10546 628 1
10549 628 .6971135
10596 628 2.791424
10647 628 .6600596
10674 628 1.466452
10728 628 .9630701
10796 628 .9411515
10818 628 .6004855
10827 628 1
10863 628 .9749483
10869 628 .7879168
10886 628 3.697734
10906 628 .6421388
10963 628 .9763384
10964 628 1
10967 628 1
10981 628 1
10982 628 1
10984 628 .822401
10993 628 .8874137
11013 628 .9328083
11027 628 1
11046 628 .7739973
11056 628 .7085852
11087 628 .6166234
11180 628 2
11184 628 .9595062
11207 628 .8729691
11222 628 1
11236 628 .8528245
11238 628 2
11245 628 1
11250 628 .7418346
11269 628 .980117
11285 628 .815873
11341 628 .9183932
11369 628 1
11382 628 2.649901
11422 628 1
11457 628 .9574349
11459 628 1
11478 628 1
11483 628 2
1 629 6.3140081
2 629 2.6116198
4 629 5.9845823
9 629 .8584044
50 629 4.3092041
53 629 .9620741
72 629 5.5258419
107 629 3.1478129
117 629 1.3068379
118 629 12.24718
127 629 .0838367
135 629 .7795448
138 629 .7479327
141 629 .800057
143 629 .8668462
167 629 .7933606
179 629 .9696001
185 629 .7518943
186 629 .9793144
188 629 1
199 629 1
221 629 1
231 629 .9682547
232 629 .8569633
243 629 .9632572
253 629 .5890543
261 629 .6939049
262 629 14.4642394
263 629 7.0813346
295 629 .8892628
296 629 .8842332
322 629 .6107073
328 629 1.9741646
331 629 2.8429362
344 629 .9738325
460 629 1
471 629 .7980186
557 629 3.7217844
576 629 1
662 629 1.9403649
682 629 .9120436
757 629 .7940021
776 629 .9515578
795 629 .6842605
805 629 1.7216983
855 629 1
922 629 1.8713352
1052 629 1.9641752
1094 629 3.9781779
1111 629 .774734
1141 629 1
1214 629 2.678837
1215 629 .9228079
1304 629 1
1359 629 1.7670698
1360 629 4.3751299
1380 629 .8686513
1407 629 .9746483
1422 629 .9271495
1441 629 .7899973
1460 629 .9071533
1497 629 2
1499 629 .9179169
1507 629 4.566067
1518 629 1.5882122
1569 629 .7870267
1644 629 5.7150923
1682 629 4.920638
1688 629 1.9213628
1697 629 2
1714 629 .638681
1717 629 .9734264
1724 629 1.6257845
1727 629 .8413934
1820 629 1.9641662
1825 629 .7783275
1833 629 .8447013
1839 629 .9004323
1850 629 1
1854 629 .8556096
1877 629 1
1893 629 1
1894 629 .8254753
1933 629 .6810327
1938 629 2
1964 629 1
1981 629 .97426
2022 629 1
2043 629 2.8654542
2061 629 .9131846
2063 629 1
2147 629 1
2232 629 .9506214
2305 629 1.8641093
2311 629 .8957654
2314 629 3.8334328
2325 629 1.9008991
2332 629 .8914442
2380 629 4.9178072
2453 629 2.9715564
2466 629 .663167
2473 629 .7942574
2494 629 1.3794312
2554 629 .8252512
2572 629 1
2606 629 1
2618 629 .9145893
2657 629 .7293831
2676 629 .8775407
2746 629 .9445475
2747 629 .9513088
2748 629 1
2760 629 .9570408
2776 629 1.9279952
2777 629 2
2825 629 .9142668
2851 629 .8405556
2904 629 1.8752411
2919 629 15.7493234
2942 629 .9406917
2959 629 1.9433177
3046 629 .6881358
3056 629 1
3065 629 1
3076 629 .8034563
3119 629 2.853237
3130 629 .8618028
3145 629 .6937129
3224 629 .4744711
3236 629 .9689211
3251 629 .8594242
3259 629 .8944667
3268 629 2
3297 629 .9586412
3312 629 .8335526
3316 629 1
3324 629 .8957312
3329 629 1
3333 629 1
3376 629 1.9280413
3378 629 .8311371
3390 629 2
3404 629 1
3424 629 1
3438 629 .8644721
3532 629 1
3573 629 1
3642 629 1
3750 629 1
3758 629 1
3765 629 .7871135
3869 629 1
3918 629 .7170104
3921 629 .8678661
3930 629 .8023648
3932 629 .9741576
3943 629 .8168872
3989 629 .9212044
4026 629 1
4030 629 .7815234
4044 629 .8973173
4083 629 .9314715
4089 629 1
4145 629 .7419245
4150 629 1
4198 629 .9598868
4246 629 4
4300 629 1.863313
4331 629 .9725006
4383 629 .7616922
4428 629 .9498891
4443 629 .9102819
4448 629 .8638901
4474 629 .8059336
4482 629 4
4507 629 .8422578
4582 629 2
4606 629 1.806808
4650 629 1
4657 629 1.901745
4704 629 4.831773
4718 629 1
4751 629 .7500309
4777 629 1
4784 629 1.960764
4807 629 .9803128
4834 629 1.757634
4837 629 .5175969
4906 629 .9258092
4916 629 .8972819
4927 629 1
4971 629 .72798
5043 629 .7284765
5080 629 1.457425
5090 629 .9009142
5111 629 .8107393
5120 629 .8598028
5125 629 .9122816
5141 629 .5054004
5247 629 1
5260 629 1
5269 629 .9539013
5294 629 .7788226
5408 629 .8529035
5446 629 .8959395
5449 629 .8835322
5458 629 2.954293
5505 629 1.940462
5542 629 1
5556 629 1
5605 629 .882579
5645 629 1
5650 629 .9497014
5657 629 .9678423
5779 629 .9377641
5801 629 .8770898
5869 629 .7617233
5901 629 1.891215
5943 629 .9004487
5945 629 1
5948 629 1
5953 629 .9554723
5958 629 5.890381
6016 629 1
6052 629 .8635482
6067 629 .9489441
6095 629 .8043706
6104 629 .8116315
6153 629 .9029963
6186 629 1.70027
6253 629 .9467029
6278 629 .9722440999999999
6421 629 4.601238
6435 629 .8934855
6480 629 .9381119
6514 629 .8134088
6547 629 1
6551 629 3
6592 629 .9420595
6710 629 .744061
6712 629 .9241841
6723 629 1
6743 629 1.473527
6786 629 1.868888
6799 629 1
6822 629 .5658859
6835 629 .832104
6843 629 2.919456
6851 629 1.90912
6874 629 .890624
6914 629 2.866139
6977 629 3
6984 629 .7399325
7002 629 1
7005 629 1
7060 629 1.958725
7097 629 2
7169 629 .8514028
7186 629 2.788851
7199 629 .7625162
7214 629 .7437224
7252 629 .8864853
7288 629 .9231943
7310 629 1.886422
7319 629 2.720513
7373 629 .3750289
7376 629 .8569117
7421 629 .9565648
7451 629 2.783793
7539 629 .9599955
7673 629 .9279902
7676 629 1
7705 629 15.57597
7731 629 .9158751
7736 629 .5904154
7753 629 5.399368
7796 629 .9512747
7804 629 1.731446
7808 629 1
7843 629 .8304386
7882 629 .7617141
7939 629 .9406127
7940 629 .6469381
7961 629 1
7968 629 .9415649
8016 629 .9219597
8058 629 1
8114 629 .7687477
8137 629 .6400302
8157 629 .5558707
8160 629 .8160923
8187 629 .9701141
8236 629 1.601639
8252 629 .9672432
8284 629 1.779815
8297 629 .9567881
8319 629 .9201824
8387 629 .9147466
8474 629 .3732491
8491 629 .9539017
8492 629 .8934901
8595 629 2.838541
8629 629 .8780481
8639 629 .9485011
8641 629 .8516822
8686 629 1.909483
8757 629 1.854655
8762 629 1
8789 629 2.84368
8812 629 1
8823 629 1
8854 629 .7863703
8864 629 1.7002
8865 629 .8340734
8898 629 2.993491
9013 629 1.8374
9055 629 1
9099 629 1.869207
9122 629 7.921158
9131 629 3
9170 629 4.920277
9179 629 1
9197 629 1.915049
9236 629 .9735044
9287 629 .9039687
9314 629 1
9326 629 .9153542
9438 629 1
9439 629 1
9464 629 1.749038
9519 629 .8558411
9540 629 .916868
9561 629 .8395583
9632 629 1.784205
9736 629 .7836242
9785 629 1.885794
9789 629 1
9860 629 1.86593
10040 629 .7148596
10041 629 1
10071 629 .9418156
10075 629 1.862722
10085 629 1.598256
10137 629 1
10218 629 .9419312
10232 629 4.925749
10234 629 1.8675
10239 629 8.9395
10262 629 1.812667
10291 629 .9086855
10298 629 .7776258
10313 629 2.863347
10327 629 1
10358 629 .9264031
10360 629 .9559404
10362 629 .9488
10382 629 1
10390 629 28.90102
10434 629 .2537908
10436 629 5.958032
10445 629 3.885069
10511 629 1
10533 629 .9748539
10540 629 .7347702
10548 629 1.668951
10549 629 .6959645
10563 629 14.58161
10619 629 .7580399
10628 629 .8638356
10642 629 .6995788
10663 629 2.308461
10674 629 1.464428
10697 629 1.945154
10698 629 5.760904
10728 629 1.96293
10745 629 .7741573
10760 629 .8981086
10768 629 .7707331
10793 629 3.420412
10794 629 .7750716
10796 629 .9409282
10850 629 .8627677
10888 629 .8341264
10927 629 .954269
10937 629 .7694495
10963 629 .9762487
10970 629 .8210462
10993 629 2.886987
11046 629 1.77314
11068 629 .9743366
11095 629 .6372368
11098 629 .7686436
11100 629 2.402908
11102 629 1
11105 629 .884724
11151 629 .8292983
11178 629 1.780722
11205 629 .9392817
11209 629 19.94873
11250 629 .7408553
11276 629 .7492753
11352 629 .9589107
11356 629 1.678524
11358 629 1.755868
11379 629 .7241767
11387 629 .953533
11389 629 1.856972
11405 629 1.935615
11480 629 .8155649
1 630 13.40474778
2 630 4.6629928
4 630 1.11889677
43 630 .86905778
50 630 8.92967975
59 630 .90982378
107 630 7.26053607
116 630 1.74358055
117 630 2.39852603
118 630 14.47903448
119 630 1.99263993
120 630 1.46437951
132 630 .86837796
135 630 .80870553
138 630 1.78127492
141 630 2.82650446
142 630 .97904113
143 630 .88445913
182 630 .82174755
215 630 .95052028
254 630 .88301321
255 630 .90900625
261 630 1.7343937
262 630 30.0642077
263 630 7.33512629
279 630 .81900891
303 630 .91974134
311 630 .84077567
316 630 .91555907
331 630 2.86371179
390 630 1
409 630 .87569517
421 630 1.92200331
514 630 .95136815
551 630 .79281459
592 630 .91606876
612 630 4.77139786
662 630 .94825312
682 630 4.92367802
724 630 2
762 630 1.91082527
795 630 .72602497
805 630 .75851073
846 630 1
849 630 .97945062
905 630 .71923861
1004 630 .8886188
1074 630 .92311661
1078 630 .86160212
1083 630 .74769591
1093 630 .92400856
1174 630 1
1188 630 .90532103
1195 630 .83268079
1214 630 3.72131887
1285 630 .82776121
1286 630 .87983072
1304 630 1
1312 630 .02885333
1321 630 .9660608
1326 630 .88507327
1344 630 .78144351
1345 630 .86853456
1360 630 4.45778465
1417 630 .94737017
1472 630 1
1507 630 .62346551
1513 630 .89703255
1518 630 .64268145
1590 630 1
1629 630 1.80960669
1644 630 1.75277854
1682 630 .93113565
1689 630 .81096542
1710 630 .68333542
1723 630 .90475681
1727 630 1.8623731
1761 630 .87856582
1803 630 .9795354
1839 630 .91360261
1853 630 .98424908
2170 630 .92438278
2189 630 .87540777
2211 630 .96857534
2260 630 1.92914755
2311 630 1.90955302
2317 630 1
2380 630 .92867923
2413 630 .95117527
2524 630 1
2561 630 .89805167
2653 630 2.96892421
2718 630 .86754037
2751 630 .95451034
2782 630 .81355526
2862 630 .8953051
2929 630 .95847463
2942 630 .94853675
2994 630 .90841552
2998 630 .79989719
3073 630 .94695643
3119 630 2.87265012
3130 630 .88008288
3212 630 .82381393
3266 630 1
3295 630 .94633711
3333 630 1
3374 630 .89774234
3376 630 3.93755963
3377 630 3.91267426
3397 630 .84658137
3411 630 .94332552
3438 630 .88239909
3470 630 .93594908
3510 630 .94185447
3538 630 3.87913283
3540 630 .88369996
3580 630 .91941308
3618 630 .49545981
3636 630 1.85017722
3660 630 .97284088
3733 630 .83238179
3739 630 .90641752
3765 630 .81527311
3772 630 .86428681
3802 630 1
3817 630 .73242403
3826 630 .87904418
3863 630 .9589795
3921 630 .88534417
3927 630 .92513663
3932 630 .97757595
3938 630 .69630968
3951 630 .95371836
3974 630 .81368296
4011 630 1.9481173
4044 630 .9108997
4055 630 .7692138
4103 630 .9726085
4145 630 .7760615
4168 630 1
4223 630 3
4300 630 2.881393
4351 630 1.900315
4359 630 1
4383 630 .7932144
4419 630 2
4428 630 .9565175
4516 630 1
4606 630 1.832363
4671 630 1
4695 630 .6640156
4704 630 4.854026
4789 630 .564107
4866 630 .8514151
4916 630 .9108689
4918 630 .9057707
5043 630 1.764392
5120 630 .8783474
5138 630 .8565013
5167 630 .6533688
5192 630 .9340842
5269 630 1.959999
5294 630 1.808079
5338 630 .9710835
5340 630 1.917343
5346 630 2.803822
5401 630 .9698296
5458 630 .9603388
5489 630 .9575486
5541 630 .8447107
5637 630 .9177917
5690 630 .9379296
5750 630 .9105741
5811 630 .9603205
5821 630 1.761616
5876 630 .931856
5901 630 .9056045
5996 630 1
6057 630 .9177182
6070 630 4.727078
6090 630 .901588
6097 630 2
6127 630 .8995029
6157 630 1
6169 630 .9199282
6186 630 .7399168
6189 630 1.921475
6192 630 .9410873
6204 630 .8203095
6279 630 .9580281
6285 630 .9393295
6338 630 3
6396 630 1
6399 630 .9324763
6421 630 7.653985
6522 630 1
6549 630 .9630093
6557 630 .5204813
6562 630 .909599
6615 630 .8509847
6712 630 .9342126
6716 630 .9765549
6728 630 .8048826
6743 630 .5431665
6822 630 2.623308
6831 630 .9660328
6843 630 1.93011
6851 630 .9211412
6862 630 .9777458
6874 630 .9050917
6914 630 .8838459
7012 630 1.976318
7069 630 .9543722
7139 630 .8890804
7142 630 .9234886
7207 630 .8178845
7214 630 .7776216
7226 630 .9534839
7230 630 .9223624
7235 630 .8326453
7286 630 1.699818
7307 630 2.904689
7308 630 1
7318 630 .9236689
7319 630 4.757482
7345 630 .8981994
7451 630 1.812392
7498 630 .5515166
7533 630 .8595148
7609 630 .8201253
7705 630 3.632055
7723 630 .898879
7726 630 .854534
7746 630 .8462578
7753 630 7.743367
7804 630 3.766969
7873 630 1
7880 630 .9037728
7883 630 1.939592
7928 630 .9552338
7932 630 .7393707
7937 630 .8528207
7968 630 .9492944
8038 630 1
8099 630 .9359897
8102 630 .9530805
8121 630 .9062317
8137 630 1.687645
8188 630 .8188596
8252 630 3.971576
8284 630 1.80894
8301 630 .9385447
8310 630 .9325671
8316 630 .9045327
8319 630 3.93074
8373 630 1.540157
8388 630 1.994063
8444 630 .8338246
8541 630 1
8589 630 .8592185
8595 630 .859898
8685 630 1.953984
8728 630 .8852769
8768 630 .9459578
8781 630 .8826013
8789 630 1.864357
8882 630 .9522897
8898 630 11.12663
8910 630 .8762491
9130 630 .9372649
9170 630 1.930823
9283 630 .9058574
9287 630 .9166713
9309 630 .6991675
9322 630 .8087607
9338 630 1
9469 630 .6856197
9502 630 .9167344
9505 630 1
9540 630 .9278643
9554 630 .7445691
9569 630 .8934791
9619 630 .9530155
9634 630 1.856262
9647 630 .8795097
9682 630 .5610187
9708 630 1
9795 630 .7227832
9806 630 2.905615
9860 630 2.883664
9963 630 1
10000 630 .9007052
10058 630 1.971759
10075 630 .8808802
10169 630 .8856624
10233 630 1
10239 630 .9475025
10262 630 .8374466
10287 630 3.945441
10316 630 .7987601
10393 630 .9560424
10407 630 .9305441
10434 630 8.352496
10436 630 24.62496
10445 630 4.900272
10475 630 1
10476 630 5.562015
10530 630 .6462487
10549 630 .7361808
10563 630 18.95971
10596 630 .8183267
10619 630 1.790045
10663 630 2.399935
10674 630 1.535271
10698 630 2.792531
10728 630 .9678334
10733 630 .7824552
10736 630 1.890243
10770 630 1
10786 630 .9289786
10790 630 .9461308
10793 630 .4970771
10794 630 .8048241
10886 630 .736721
10947 630 1.589332
10956 630 .9118017
10963 630 .9793904
10967 630 1
10981 630 1
10984 630 .8453083
10988 630 1
11046 630 2.803148
11064 630 1.731549
11098 630 .7992463
11100 630 .4818887
11105 630 .8999722
11131 630 1.873278
11146 630 .8571942
11148 630 .9379956
11151 630 .8518778
11153 630 .770331
11178 630 .8097271
11209 630 22.01371
11232 630 .8877871
11250 630 1.775134
11269 630 .9826816
11314 630 1
11334 630 .7593747
11356 630 .7210471
11358 630 .7881608
11379 630 1.760661
11382 630 .695058
11452 630 1.854903
11468 630 .6923507
1 631 9.719583
2 631 7.708922
6 631 .5845374
7 631 .7690793
22 631 1
43 631 .498359
50 631 71.40656
59 631 .654534
61 631 1.887432
82 631 .8183489
84 631 3.055389
90 631 5.383764
107 631 30.16711
116 631 4.017654
117 631 10.69575
118 631 33.17317
119 631 14.14079
132 631 .4957546
135 631 6.267149
138 631 8.162062
139 631 2.588119
141 631 5.335337
143 631 4.557362
167 631 2.313076
179 631 .8989429
181 631 .5012622
183 631 1
185 631 .1752313
186 631 3.931236
192 631 .783608
215 631 .8104427
218 631 1.762783
230 631 1
243 631 2.877857
247 631 1
253 631 9.633908
254 631 .5518224
261 631 5.982459
262 631 89.92194
263 631 32.62185
279 631 4.306621
294 631 1
300 631 6.462982
302 631 1.361124
303 631 3.692528
316 631 1.676506
328 631 .9141162
331 631 .4778785
337 631 .6113053
338 631 .6897242
368 631 .437089
383 631 .1940033
384 631 1.84064
390 631 1
391 631 3.136073
396 631 1.480959
409 631 .5237869
430 631 1
471 631 .3285607
499 631 3.433766
514 631 2.813691
517 631 1.900738
520 631 1.783245
530 631 1
534 631 3.728403
538 631 .5969877
541 631 2.169721
542 631 1.67617
551 631 2.206271
572 631 1
580 631 2
583 631 .1274222
591 631 .8200986
592 631 .6784585
609 631 1
612 631 11.12422
648 631 .6418519
652 631 2.313221
660 631 .6109684
682 631 .7076097
683 631 3.467144
689 631 2
691 631 .6870742
714 631 1
742 631 .5557119
745 631 .5223338
771 631 1
789 631 .6019837
795 631 2.950399
805 631 4.074852
846 631 1
849 631 .9212751
861 631 1
889 631 1.509101
893 631 .7054166
905 631 14.9244
922 631 1.572284
953 631 1
986 631 1
1046 631 1
1052 631 .8809089
1074 631 .7054589
1078 631 .4697963
1083 631 .03342038
1093 631 .708876
1094 631 .9274575
1137 631 .8959924
1139 631 1
1145 631 .7520215
1195 631 1.358998
1214 631 7.93237
1215 631 1.743393
1285 631 1.340151
1325 631 .6767523
1326 631 1.559715
1338 631 .2913521
1344 631 1.162708
1359 631 1.225679
1360 631 8.922767
1362 631 .5171671
1371 631 .5635316
1372 631 .5381996
1407 631 .9157242
1417 631 .7983746
1428 631 .8721098
1445 631 1.573051
1493 631 3.319318
1507 631 4.557492
1513 631 1.605531
1518 631 3.631109
1552 631 .2506961
1556 631 .4914531
1569 631 .2920208
1589 631 1
1602 631 2.774368
1611 631 1
1629 631 1.270601
1644 631 3.052892
1677 631 .5094442
1678 631 .6382486
1682 631 .73618
1684 631 1
1710 631 .7868547
1714 631 2.798881
1723 631 2.635122
1724 631 2.756009
1727 631 .4727499
1730 631 .8431106
1734 631 .8697352
1768 631 1.447133
1783 631 1
1787 631 .8815382
1797 631 .7777466
1802 631 1.927401
1823 631 .4828609
1839 631 .6690107
1853 631 1.939658
1863 631 1
1865 631 .8823708
1894 631 1.419834
1932 631 1
1933 631 6.939669
1948 631 3
2016 631 .6501929
2038 631 .8296782
2040 631 .7245293
2048 631 .7024954
2060 631 .8552506
2082 631 2
2090 631 .2049781
2098 631 2
2102 631 1.629169
2114 631 .7457197
2115 631 .7917728
2123 631 1
2155 631 .7792886
2168 631 2.292159
2179 631 1.271625
2183 631 .8143148
2199 631 1.754309
2220 631 .09542474
2232 631 .8358524
2248 631 1
2260 631 2.728564
2261 631 .7397948
2279 631 .8006779
2295 631 .7257311
2305 631 .5482637
2309 631 1
2311 631 6.653497
2325 631 .6705626
2328 631 1.149241
2334 631 .6779022
2369 631 1.398934
2380 631 5.726769
2416 631 .1118923
2449 631 .1203607
2453 631 .9054459
2460 631 .7697117
2466 631 3.880278
2473 631 4.316057
2481 631 .4358267
2484 631 2.825467
2501 631 .6161283
2519 631 1
2548 631 1.348554
2562 631 1
2604 631 1
2614 631 .1282876
2628 631 .1694615
2634 631 .6789798
2653 631 1.880948
2676 631 .592913
2718 631 .4925458
2720 631 4.363882
2746 631 1.815661
2757 631 1
2759 631 .6997034
2760 631 .8571922
2776 631 .7606372
2780 631 1.623227
2808 631 1
2816 631 .7065939
2884 631 2
2895 631 .7581598
2917 631 .4260689
2929 631 1.840916
2951 631 .9659908
2968 631 .7994734
2991 631 1
2996 631 1
2997 631 2.134345
2998 631 .2334041
3038 631 .7374575
3096 631 1
3098 631 .3263462
3118 631 .3162757
3119 631 2.512121
3132 631 .1997454
3133 631 1
3135 631 1
3143 631 1.701644
3145 631 2.981821
3177 631 1
3183 631 .5878615
3209 631 4.331896
3212 631 2.325029
3230 631 1.896422
3236 631 .8966854
3251 631 .5326889
3259 631 .6491796
3269 631 .6911175
3293 631 .6813824
3295 631 3.794417
3347 631 2.366938
3351 631 .3009628
3355 631 .8560883
3356 631 .2193747
3374 631 2.60825
3377 631 1.665454
3378 631 2.438655
3401 631 .7621723
3419 631 1
3438 631 .5494697
3470 631 2.75462
3526 631 1
3538 631 2.536957
3542 631 .03200969
3549 631 .5207194
3552 631 2.820894
3580 631 .6912707
3593 631 1.792604
3606 631 .263783
3654 631 .9377521
3656 631 .9398219
3660 631 1.895953
3733 631 .3578529
3758 631 1
3765 631 .2923094
3849 631 .6621046
3869 631 1
3878 631 .8361529
3893 631 .8952746
3920 631 .5937567
3921 631 1.560752
3926 631 .2018426
3932 631 .9140932
3933 631 .7496773
3943 631 4.391285
3954 631 .7737367
3997 631 .5744907
3999 631 .7246008
4011 631 1.801237
4016 631 1
4030 631 4.273726
4047 631 1
4055 631 4.115855
4062 631 .7442164
4080 631 1.650998
4103 631 .8950628
4112 631 1
4163 631 .6944222
4164 631 .9351572
4166 631 .8461485
4167 631 3.492798
4198 631 .8666531
4225 631 1
4229 631 .7802787
4251 631 1.473485
4287 631 2
4300 631 3.545616
4305 631 .3734778
4317 631 2.890297
4342 631 .7616481
4383 631 1.207802
4420 631 .8194767
4428 631 .8334181
4433 631 .9013837
4482 631 1
4493 631 1
4507 631 .4756233
4511 631 .6913761
4512 631 1.688757
4515 631 .8204351
4528 631 .759915
4552 631 .8242857
4558 631 2
4565 631 1
4582 631 1
4594 631 1
4601 631 .7478579
4606 631 2.357779
4679 631 .7892621
4695 631 1.71284
4704 631 14.44077
4713 631 .4807834
4726 631 .8776729
4748 631 .6531756
4751 631 2.169037
4792 631 1
4801 631 .8477601
4853 631 4.362147
4894 631 .8415011
4906 631 1.75337
4918 631 .6390064
4921 631 .8261474
4923 631 .8392944
4961 631 .7217988
4971 631 .09573382
4993 631 2.15411
5004 631 3.880552
5015 631 .622833
5043 631 1.097384
5055 631 .6286224
5076 631 .9187528
5090 631 .6706127
5105 631 .4906573
5106 631 1
5125 631 .708401
5165 631 .5294255
5180 631 1.686701
5185 631 .5917261
5190 631 .1117756
5218 631 .7232286
5232 631 .4799908
5236 631 1
5266 631 .7537328
5269 631 .8467558
5285 631 .3522951
5296 631 1.412809
5306 631 1
5363 631 .8013485
5407 631 .5472264
5442 631 .8498101
5449 631 2.61283
5458 631 1.848057
5469 631 .8361153
5474 631 .6850422
5484 631 .3408656
5489 631 1.837368
5509 631 2.703756
5577 631 1
5606 631 1
5618 631 .5533652
5622 631 3.839026
5630 631 .5729776
5637 631 1.685059
5645 631 1
5650 631 2.832794
5653 631 .8925576
5657 631 .8930992
5669 631 1.643558
5670 631 .1226271
5676 631 1
5680 631 .2946545
5682 631 1.676927
5690 631 .7622078
5709 631 .615675
5766 631 1
5774 631 1
5786 631 2.615624
5821 631 5.086747
5822 631 .6936478
5845 631 .7316765
5853 631 .8795732
5867 631 .8225457
5906 631 2.427106
5926 631 .05253149
5943 631 4.669065
5949 631 3.563362
5958 631 1.635597
6001 631 1
6003 631 1.683958
6016 631 1
6022 631 1
6041 631 2
6051 631 1
6054 631 1
6056 631 1
6057 631 .6847775
6059 631 .6481201
6063 631 .7812101
6078 631 .7450168
6080 631 .8386884
6082 631 1
6095 631 1.349676
6099 631 .4048652
6103 631 1
6151 631 .9025518
6155 631 .8901174
6180 631 .8213959
6181 631 1.600737
6184 631 1
6186 631 6.003619
6192 631 .774305
6212 631 1
6253 631 .8228263
6267 631 1
6278 631 .9077322
6285 631 .7675708
6300 631 .7106979
6338 631 1
6357 631 1
6417 631 .3934359
6421 631 1.674412
6435 631 2.645918
6471 631 1.541825
6475 631 1
6499 631 1
6540 631 .1577006
6551 631 1
6562 631 1.653673
6567 631 1
6600 631 1
6607 631 1
6611 631 4.698768
6615 631 1.429121
6649 631 1.990798
6699 631 .9320153
6702 631 1
6715 631 .6622622
6716 631 1.910182
6743 631 4.249866
6757 631 .1204948
6758 631 .5003332
6789 631 .8075598
6822 631 1.55689
6823 631 .5134853
6826 631 .5286106
6831 631 .8698713
6851 631 .6978911
6856 631 .9540867
6862 631 .9147438
6885 631 .2523349
6914 631 3.555012
6919 631 1.035251
6944 631 1
6951 631 1
6952 631 1
6961 631 1.776219
6982 631 1
6984 631 1.135467
6990 631 1
6991 631 .5675251
7047 631 .7342238
7093 631 .5661446
7095 631 1
7142 631 .706884
7153 631 1
7169 631 .5060238
7181 631 .799357
7183 631 1
7214 631 4.148066
7216 631 1.649503
7235 631 .3588623
7243 631 .4982672
7252 631 .6226473
7286 631 1.85
7288 631 .7446776
7299 631 .8428846
7307 631 2.634861
7308 631 1
7310 631 .6224372
7320 631 1
7324 631 1.734094
7325 631 .8249752
7345 631 2.610001
7355 631 .8112655
7360 631 .6984335
7385 631 2
7393 631 4.579746
7398 631 .7355145
7414 631 1
7421 631 .85561
7428 631 .8022796
7434 631 2.860588
7445 631 .5852997
7451 631 8.281272
7494 631 1
7512 631 .6765032
7514 631 .7501615
7533 631 1.4618
7587 631 1.621016
7609 631 .3108982
7641 631 1.884275
7669 631 1
7682 631 .1972343
7686 631 .6388694
7692 631 .1511986
7705 631 10.5904
7719 631 .8445116
7723 631 .6126045
7731 631 .7203468
7736 631 6.638433
7746 631 3.411012
7753 631 46.35481
7780 631 .3711705
7791 631 1.355758
7804 631 1.107256
7807 631 1
7848 631 .07576856
7850 631 .6362803
7851 631 1
7871 631 4.021944
7880 631 .6313524
7881 631 1.676955
7889 631 .5957013
7903 631 .7396649
7910 631 .7086807
7932 631 4.001526
7939 631 6.802581
7941 631 1
7946 631 .7018712
7950 631 1.454547
7961 631 2
7962 631 .8259795
7969 631 .8783343
8041 631 1.514602
8101 631 .5788993
8102 631 .8202507
8113 631 1
8114 631 2.231257
8137 631 7.803366
8160 631 2.388642
8162 631 .8034718
8164 631 2.353937
8177 631 .1205367
8199 631 1
8213 631 1.406113
8243 631 1.689337
8284 631 5.268046
8295 631 .6190134
8301 631 .7645642
8310 631 1.741664
8319 631 5.734665
8329 631 .375674
8360 631 2.671214
8373 631 5.238338
8388 631 3.977255
8398 631 1.560267
8442 631 .933535
8445 631 1.55355
8460 631 .5990822
8492 631 .645933
8493 631 1.836786
8533 631 .646953
8541 631 1
8545 631 1
8553 631 1
8604 631 .7006784
8629 631 1.5946
8636 631 .02480542
8638 631 .252158
8640 631 .9099542
8641 631 .5069525
8664 631 .728812
8679 631 1
8685 631 .8237107
8700 631 1.669292
8722 631 .9389039
8768 631 .7929637
8789 631 4.480352
8802 631 1.884873
8823 631 1
8836 631 .196751
8839 631 .6899884
8841 631 1.607988
8848 631 4.345848
8852 631 1.718604
8864 631 .003385101
8875 631 .5875769
8877 631 1
8897 631 .7668044
8898 631 27.6541
8975 631 2.77505
8998 631 1
9005 631 .5755759
9044 631 .7056703
9104 631 .9697557
9118 631 2
9122 631 1.737909
9146 631 1.266499
9170 631 2.734981
9175 631 .837522
9209 631 2.586752
9223 631 1
9240 631 1.157964
9260 631 .8632811
9316 631 .8590652
9330 631 .5631938
9331 631 .7094704
9397 631 .02077272
9413 631 .6899474
9420 631 .8327535
9464 631 .1657359
9472 631 1.920774
9473 631 .630583
9480 631 .3662755
9481 631 1
9484 631 1
9491 631 .8093597
9503 631 .3853089
9519 631 .5207778
9537 631 .8143616
9565 631 .7328676
9577 631 .845482
9591 631 1
9594 631 .8433706
9598 631 1.608582
9632 631 2.282642
9660 631 .5324219
9664 631 1
9666 631 1
9667 631 1
9682 631 1.318258
9685 631 .6106155
9699 631 .4558294
9727 631 1
9745 631 .5395367
9746 631 .6841907
9787 631 .8454773
9795 631 3.937979
9803 631 1
9806 631 3.638409
9814 631 .5976852
9847 631 1
9860 631 4.554317
9875 631 1.722465
9916 631 .6529799
9940 631 .6183003
9941 631 1
9952 631 .3577124
9954 631 .1721831
9967 631 .8505232
9975 631 .5929507
9982 631 .02275338
9991 631 .1145236
10031 631 .2786223
10040 631 4.052118
10053 631 1
10063 631 .8154998
10073 631 .8433256
10077 631 1.633514
10085 631 1.664498
10129 631 1.802038
10141 631 .5749146
10145 631 .2538902
10156 631 1
10162 631 1.771126
10199 631 .2907312
10216 631 .1758848
10218 631 .8069642
10220 631 .7093661
10230 631 .6649459
10232 631 6.75317
10238 631 1
10239 631 1.798882
10287 631 3.790984
10296 631 1.753623
10298 631 .2607697
10313 631 .5457301
10333 631 6.532808
10354 631 1
10358 631 1.755344
10359 631 1
10361 631 .6511628
10364 631 1.689449
10371 631 1
10390 631 3.670965
10407 631 5.733914
10418 631 .6891375
10429 631 2.727931
10434 631 32.5194
10436 631 75.23917
10437 631 1
10445 631 6.61794
10474 631 1.606098
10476 631 6.322075
10498 631 2.267335
10511 631 1
10530 631 6.644775
10533 631 2.916408
10540 631 2.118306
10549 631 6.989306
10563 631 228.3665
10589 631 .6913349
10596 631 .3040078
10619 631 .1956609
10628 631 .5473538
10663 631 8.701143
10670 631 1.697016
10674 631 11.21962
10697 631 .8176788
10698 631 6.205183
10705 631 1
10728 631 1.876769
10736 631 2.579519
10746 631 1
10748 631 2.8938
10749 631 .8299286
10751 631 .8802504
10752 631 .1816275
10760 631 1.661286
10764 631 1
10793 631 14.0733
10794 631 .2522789
10796 631 .8036299
10818 631 .6668706
10841 631 1
10856 631 .8444805
10864 631 .7525909
10869 631 4.292305
10886 631 .9913755
10887 631 1.699882
10888 631 3.448593
10947 631 1.426726
10956 631 2.662111
10974 631 1.888806
10981 631 1
10984 631 2.407374
10993 631 3.624314
11013 631 .7757897
11046 631 4.245857
11056 631 .0275854
11064 631 4.971561
11087 631 2.720721
11095 631 6.79408
11098 631 1.230911
11100 631 .01511026
11131 631 1.514526
11141 631 .7043044
11142 631 .8360559
11148 631 1.762461
11151 631 2.432542
11153 631 1.120136
11155 631 1
11162 631 .7226149
11175 631 .7142962
11177 631 1.341015
11178 631 .2710624
11187 631 1
11190 631 2.092036
11209 631 216.2355
11210 631 .874028
11219 631 .6158416
11241 631 2.375234
11250 631 .1385347
11269 631 2.933653
11276 631 1.166525
11315 631 .1998319
11319 631 .7974505
11333 631 .7643125
11334 631 2.078162
11356 631 2.931328
11358 631 4.188442
11379 631 2.083091
11382 631 .8317641
11389 631 1.524537
11393 631 1
11450 631 1
11452 631 .4441318
11468 631 5.821392
1 632 6.5825975
2 632 .763684
33 632 .9568295
50 632 19.145812
52 632 1.9620418
107 632 8.4814735
110 632 1
116 632 1.8201937
117 632 1.5782347
118 632 2.9334693
136 632 .9302758
138 632 .8466257
143 632 .9189805
179 632 .9815027
182 632 .8750059
231 632 .9806841
243 632 .9776432
261 632 .8137517
262 632 18.2401456
263 632 2.8325581
303 632 .9437211
314 632 .3279939
344 632 .984078
368 632 .896966
437 632 .8360055
499 632 .8963577
517 632 .9818313
592 632 .9411458
612 632 .8396997
644 632 1
745 632 1.9125691
748 632 .9459196
773 632 .9440416
832 632 .9753093
903 632 .9214561
905 632 .8031246
982 632 .9508974
1052 632 2.9782018
1094 632 .986722
1156 632 .9777433
1214 632 5.8045834
1215 632 .9530313
1228 632 .9320449
1296 632 .9563854
1359 632 2.85827
1360 632 .619788
1412 632 .842503
1441 632 1.8722206
1507 632 3.7359667
1513 632 .9277972
1518 632 .7494413
1562 632 .9492
1644 632 5.8266435
1676 632 .9837052
1723 632 .9332136
1724 632 .7723028
1741 632 1
1803 632 .9856498
1847 632 .9857551
1890 632 .9607173
1930 632 1.8613572
1933 632 .8059193
2102 632 .932124
2222 632 .9623494
2228 632 .9317356
2279 632 .9635165
2288 632 .9857951
2311 632 2.9365768
2328 632 .844279
2369 632 3.8899823
2380 632 .9499885
2495 632 .9628555
2572 632 1
2653 632 1.9782091
2661 632 1
2720 632 .8835664
2747 632 .9703731
2748 632 1
2780 632 .9310363
2782 632 1.8692613
2951 632 .993775
2995 632 .9727935
2998 632 .859684
3012 632 .9714697
3076 632 .8804099
3087 632 1
3119 632 .9106998
3145 632 .8136348
3209 632 .6946739
3212 632 .8764549
3236 632 .9810895
3251 632 .9144644
3269 632 .9434629
3297 632 .9748346
3314 632 .9296036
3329 632 1
3333 632 1
3374 632 3.9282949
3376 632 .9562156
3377 632 .9387655
3406 632 1
3470 632 1.9550862
3510 632 .9592272
3538 632 .9152456
3540 632 .9184481
3685 632 .9562871
3771 632 .9561823
3863 632 .9712356
3895 632 1
3916 632 .2969983
4105 632 .5512934
4300 632 .9168305
4314 632 1
4317 632 .9799203
4428 632 .9695092
4493 632 1
4528 632 .9560554
4584 632 1
4588 632 .8621962
4606 632 .8824493
4704 632 6.89764
4780 632 .9759819
4784 632 .9761265
4809 632 .9491506
4834 632 .8525289
4906 632 .9548574
4918 632 1.933925
4967 632 .9678063
4968 632 .9481144
4993 632 2.84517
5030 632 1
5043 632 .8347873
5055 632 1.932024
5078 632 1
5111 632 1.884841
5218 632 .9493404
5252 632 .9511587
5260 632 1
5269 632 1.971951
5327 632 1
5340 632 .9420395
5388 632 1
5389 632 1
5401 632 .9788439
5416 632 1
5442 632 .9725096
5489 632 .9702322
5594 632 1
5630 632 1.921839
5645 632 2
5657 632 .9804331
5669 632 .9347576
5750 632 .9372928
5759 632 .9770968
5821 632 3.83284
5886 632 .965056
5949 632 .9200787
5951 632 1
5958 632 .9333005
6124 632 1.855583
6268 632 1
6285 632 .9574567
6372 632 .9418981
6418 632 1
6471 632 1.916137
6551 632 1
6592 632 .9647452
6615 632 .8955076
6699 632 .8045185
6712 632 .9538686
6715 632 1.938181
6737 632 .8611761
6822 632 2.735856
6851 632 .9447027
6961 632 .9590396
6999 632 1
7047 632 .9513529
7093 632 .9205881
7169 632 .9095837
7184 632 1
7235 632 1.882648
7274 632 1
7316 632 1
7318 632 .9464752
7319 632 2.829942
7325 632 .9679639
7434 632 .9744823
7587 632 .9306316
7641 632 1.978818
7646 632 .951193
7705 632 5.741989
7719 632 .9715398
7753 632 2.417605
7804 632 2.836594
7864 632 .9072963000000001
7868 632 .9897883
7871 632 .8209788
7880 632 .9325236
7903 632 .9523489
7904 632 .8718407
7939 632 .9638649
7970 632 1
7978 632 1
8101 632 .9229227
8297 632 .9737071
8310 632 1.952715
8319 632 .9514338
8324 632 .9991137
8388 632 1.995837
8398 632 .9195122
8445 632 1.918283
8658 632 .858846
8676 632 1
8714 632 .8685402
8761 632 1
8768 632 .9621045
8789 632 2.904885
8838 632 .8491323
8852 632 .948494
8857 632 1
8882 632 .9665446
8898 632 10.38757
8910 632 1.913223
8991 632 1
9122 632 2.952027
9310 632 .9215826
9341 632 1
9382 632 .9239153
9493 632 .9425356
9499 632 .9936896
9502 632 2.941613
9503 632 .8874883
9594 632 .9713309
9700 632 .8966949
9749 632 1.780813
9795 632 2.80561
9806 632 2.933815
9860 632 1.918423
9875 632 .9492006
9930 632 .9509872
9991 632 .8379244
10058 632 .9801971
10075 632 .9164709
10077 632 .9329193
10154 632 .9026244
10162 632 .9581074
10262 632 .8860144
10313 632 .9168515
10340 632 2
10358 632 .9552188
10390 632 2.939774
10407 632 .9512962
10434 632 2.545957
10436 632 10.93214
10445 632 .9300687
10476 632 1.692876
10498 632 .8658947
10540 632 .8386168
10563 632 15.66077
10674 632 1.674123
10698 632 2.854518
10728 632 3.977444
10740 632 .7371344
10749 632 .9688705
10791 632 .7997303
10793 632 3.647341
10794 632 .8631388
10822 632 .9454064
10864 632 1.954715
10888 632 .8990716
10956 632 .9381536
10993 632 .9312352
11001 632 .9143269
11046 632 1.861963
11064 632 1.811757
11131 632 1.91114
11190 632 .8338084
11209 632 25.10108
11219 632 .9296845
11239 632 1
11241 632 .8856443
11334 632 .8312688
11356 632 2.804393
11358 632 .8514542
11410 632 .9272922
11451 632 .8913067
1 633 10.45245092
2 633 2.69000035
7 633 2.94455383
50 633 10.25587266
61 633 1.97297141
84 633 .77319024
90 633 .85203614
107 633 2.31979625
116 633 .76412984
117 633 3.44672777
118 633 7.60092371
119 633 3.07336913
120 633 2.58744317
127 633 .26873133
132 633 .87892607
135 633 .82403575
139 633 .9011037
140 633 1.47020244
141 633 .84040829
220 633 .97810532
261 633 3.75567922
262 633 23.37961962
263 633 4.46854823
300 633 4.87105696
303 633 .92617321
314 633 .11846162
316 633 .92232612
499 633 .86404194
514 633 .95526548
517 633 .97616629
520 633 .94795526
551 633 .80941829
557 633 .77793221
600 633 .97001135
612 633 4.78971789
647 633 .94665843
683 633 2.87205647
689 633 2
805 633 .77786353
849 633 .98109744
878 633 .87994808
889 633 .88213056
905 633 .74173865
906 633 .86543027
1078 633 .87269324
1195 633 .84608965
1214 633 4.7436522
1242 633 1
1313 633 .96546648
1345 633 .87907012
1360 633 3.50123745
1362 633 .88406741
1429 633 .83722566
1431 633 1
1507 633 3.65364075
1629 633 .82486469
1675 633 .70466745
1710 633 .70871272
1723 633 1.91238954
1724 633 2.70130648
1741 633 1
1753 633 .8920697
1764 633 1
1839 633 1.92052645
2029 633 .96478399
2038 633 1.95910418
2060 633 .96524434
2102 633 .91096016
2110 633 1
2168 633 .83004092
2199 633 .94100738
2239 633 1
2258 633 .76977654
2261 633 .93752234
2369 633 .85567858
2391 633 1
2398 633 1
2466 633 .73114463
2485 633 1
2644 633 1
2656 633 1.87974415
2760 633 .96571055
2776 633 .94252681
2870 633 1
2928 633 1.95057734
2951 633 1.99183409
2961 633 .773784
2993 633 .88036053
3110 633 1
3209 633 1.59947287
3236 633 .97519322
3244 633 .9751743
3295 633 1.95063762
3315 633 .92172371
3342 633 .92089712
3349 633 .83181734
3374 633 .90593721
3376 633 1.94256357
3378 633 .86521601
3470 633 .94108209
3538 633 .88881905
3542 633 1.76757668
3654 633 .98505371
3655 633 .85092904
3660 633 1.9750174
3679 633 1
3705 633 1
3758 633 1
3806 633 .94691555
3863 633 3.96226685
3921 633 2.89453262
3988 633 .81405223
4011 633 .95227515
4023 633 .96453155
4026 633 2
4038 633 1
4094 633 .9560699
4145 633 .7940078
4166 633 .9630589
4300 633 1.890898
4321 633 1
4540 633 .9537638
4570 633 1
4593 633 .9325615
4607 633 .9303681
4663 633 1
4704 633 4.865724
4747 633 .9238946
4752 633 1
4878 633 1
4916 633 .9180118
4968 633 .9319364
4993 633 1.796894
5004 633 1.97132
5093 633 1
5120 633 .8880966
5125 633 .9299844
5131 633 .8732984
5154 633 1
5216 633 .9782672
5232 633 .875141
5254 633 .8298746
5268 633 1
5339 633 .9584353
5340 633 .9239673
5401 633 .9722474
5449 633 1.907037
5458 633 .9635172
5468 633 .9164486
5498 633 1
5509 633 .928869
5517 633 1
5618 633 .8927589
5622 633 .9613488
5657 633 .9743321
5676 633 1
5682 633 2.922427
5690 633 3.942904
5821 633 3.78072
5823 633 .956975
5914 633 .8151098
6003 633 .9241155
6052 633 .8910861
6095 633 .8438513
6137 633 .9061405
6279 633 3.961392
6300 633 2.930536
6412 633 .9831023
6421 633 4.681714
6562 633 .9168437
6592 633 1.953753
6609 633 .9423468
6611 633 .9276715
6649 633 2.757681
6743 633 .5797769
6799 633 1
6822 633 3.653496
6823 633 .8831834
6872 633 1
6914 633 1.893154
6938 633 .9664639
6979 633 .9431584
7132 633 .7487367
7141 633 .8975098
7142 633 .9296202
7154 633 .9598951
7158 633 1
7161 633 .9731654
7175 633 .9418944
7318 633 .929786
7319 633 5.776917
7320 633 1
7355 633 .9546831
7513 633 1
7587 633 .9090024
7705 633 1.661541
7719 633 1.962666
7731 633 .9328527
7753 633 .924212
7791 633 1.845312
7804 633 .7856439
7846 633 .9207422
7867 633 1.853073
7868 633 .9866042
7871 633 .7651598
7903 633 1.937491
7917 633 1
7932 633 .7602574
7939 633 .9525979
7994 633 .8931548
8031 633 1.952184
8137 633 2.712677
8138 633 .8588349
8179 633 .8280375
8190 633 1
8243 633 .9254071
8249 633 .5730441
8317 633 1
8360 633 .9210555
8387 633 .931952
8445 633 1.892803
8491 633 1.963205
8492 633 .9149853
8493 633 .7207017
8499 633 1
8547 633 1
8621 633 .9613161
8622 633 4.718467
8629 633 .9026597
8639 633 .9588943
8689 633 1
8697 633 1.967475
8718 633 .9672387
8768 633 .9502887
8789 633 2.875228
8872 633 .9032892
8882 633 .9561132
8897 633 .9440076
8898 633 6.196619
8910 633 1.886166
9001 633 .9373166
9122 633 2.937069
9170 633 .9363665
9221 633 .9604049
9286 633 .9293245
9289 633 .9391408
9323 633 2
9413 633 .9255535
9491 633 .9542255
9507 633 .8391744
9540 633 1.933645
9544 633 1
9548 633 1
9565 633 .9358591
9660 633 .8877302
9682 633 .5961984
9692 633 .890091
9699 633 .8693397
9795 633 2.744999
9803 633 1
9806 633 1.913179
9860 633 2.892987
9875 633 1.933361
9954 633 .8012336
9980 633 1
10032 633 1
10075 633 .8904264
10078 633 .9524565
10170 633 1.756996
10232 633 .9407339
10271 633 1.894666
10287 633 2.949813
10291 633 .9271141
10313 633 .8909256
10333 633 1.887823
10390 633 .9209957
10407 633 .9361103
10434 633 3.404386
10436 633 10.97557
10437 633 1
10445 633 5.908264
10498 633 .8240805
10530 633 1.674598
10548 633 1.735761
10549 633 .7573231
10563 633 27.68419
10663 633 5.448024
10698 633 7.809157
10736 633 3.899039
10740 633 .6551726
10793 633 2.537381
10818 633 .6799034
10821 633 .9824151
10850 633 .09227716
10869 633 .830076
10888 633 1.867602
10927 633 .9634982
10937 633 .8159778
10947 633 1.622242
11029 633 1
11064 633 .7530623
11087 633 .6928334
11095 633 1.710448
11098 633 .8153346
11105 633 .9079883
11109 633 1
11148 633 .9429646
11151 633 .8637483
11209 633 32.57359
11236 633 .8820809
11334 633 .7786582
11352 633 .9672031
11356 633 .7434022
11358 633 .8051375
11371 633 1
11468 633 .7170055
1 634 8.436377
2 634 .6809
4 634 .165715
7 634 .9429261
50 634 14.1459598
74 634 1
77 634 .9205617
82 634 .9551035
90 634 .8476925
107 634 9.2998281
115 634 .9475226
116 634 2.7572056
117 634 8.4304859
118 634 8.5598523
119 634 2.0461669
132 634 .8753718
136 634 1.9058507
142 634 .9801548
152 634 1
192 634 .946517
253 634 .6623598
261 634 1.7485069
262 634 23.2733395
263 634 7.4235908
279 634 2.828626
302 634 2.8420969
308 634 1
323 634 .9776932
351 634 .925589
383 634 .8007916
400 634 .9472118
440 634 .8819099
514 634 .9539522
534 634 .9328727
600 634 1.969131
612 634 3.7835448
682 634 .9277335
683 634 .8683005
688 634 1
691 634 .9226579
726 634 1
742 634 .8901907
771 634 1
793 634 .8089024
795 634 .7405829
905 634 .7341571
1061 634 .9702359
1094 634 .9820706
1137 634 .9742937
1195 634 .8415714
1202 634 .935501
1214 634 3.7361268
1359 634 .8086204
1360 634 6.4865957
1380 634 .8920816
1436 634 .9155796
1507 634 2.643473
1563 634 .8415089
1574 634 1
1602 634 1.6970755
1629 634 .8197234
1644 634 .7659149
1717 634 1.9781666
1723 634 2.9098176
1724 634 .692538
1727 634 .869686
1787 634 .9707212
1803 634 .9806228
1933 634 .7379308
2038 634 2.9579036
2043 634 .8894548
2098 634 1
2102 634 1.9083463
2168 634 .8250516
2170 634 .9284008
2199 634 .9392756
2260 634 4.9329124
2311 634 1.914359
2325 634 .918577
2369 634 1.8514419
2380 634 .9324689
2453 634 .9766302
2473 634 1.8309582
2634 634 .9206574
2759 634 .9257793
2780 634 .9068776
2951 634 .9915944
2959 634 .9534289
2994 634 .9132819
2997 634 .7860467
2998 634 .8105298
3014 634 .8928269
3044 634 .5611836
3098 634 .8335012
3119 634 2.879417
3179 634 1
3209 634 .587715
3229 634 .9213313
3230 634 .9744
3291 634 2
3337 634 .9496615
3349 634 .8268802
3351 634 1.8272275
3374 634 .9031759
3376 634 1.9408775
3377 634 .9173144
3378 634 .8612593
3419 634 1
3538 634 .8855552
3593 634 .9487406
3602 634 .8831702
3660 634 1.974284
3733 634 .8412883
3765 634 1.8250887
3845 634 1
3867 634 .8475144
3943 634 1.8495513
3945 634 .9483027
3982 634 .7916043
3985 634 .9497374
3988 634 .8085935
4023 634 .9634903
4044 634 .9156341
4080 634 .9137413
4218 634 .7584746
4280 634 2.918363
4300 634 1.887695
4351 634 .9056119
4367 634 .9191
4466 634 1
4506 634 .9453911
4511 634 .9237212
4512 634 .9230738
4584 634 1
4664 634 1
4704 634 .8617821
4780 634 .9675681
4895 634 .9397571
4906 634 .9390435
4921 634 .957031
4927 634 1
5004 634 .9704776
5034 634 .9301025
5043 634 .7769115
5076 634 .9799191
5090 634 .9185894
5120 634 2.884812
5193 634 1
5197 634 .7064633
5214 634 .9042611
5218 634 .9315938
5252 634 .9340491
5255 634 .934605
5260 634 1
5269 634 .9621245
5340 634 .9217353
5383 634 .9795207
5442 634 1.962879
5449 634 .904308
5489 634 1.959804
5509 634 .9267809
5528 634 1
5555 634 1
5625 634 1
5637 634 .9221599
5680 634 .8256684
5682 634 .9201499
5683 634 .3982689
5750 634 1.915326
5759 634 .9690736
5821 634 4.774283
5853 634 .9702356
5862 634 .9558009
5948 634 1
5953 634 .9634153
6040 634 1
6070 634 2.74158
6092 634 .9452251
6114 634 1.864993
6155 634 .9728416
6169 634 .9241828
6186 634 .7537365
6278 634 .9771953
6314 634 .8617544
6342 634 .80976
6355 634 .7677898
6358 634 .8094917
6421 634 9.672371
6423 634 1
6436 634 1
6480 634 .9491517
6484 634 1
6514 634 .8466934
6551 634 1
6562 634 .9144025
6611 634 .9255483
6615 634 .8589028
6649 634 1.750568
6664 634 1
6677 634 .8954879
6727 634 .7700506
6753 634 1
6803 634 1
6823 634 .8797541
6825 634 .8917964
6914 634 1.890018
6995 634 1.905273
7039 634 .9359768
7061 634 1
7093 634 .8927693
7161 634 .9723776
7259 634 1
7286 634 .7157686
7307 634 2.909753
7318 634 .9277248
7319 634 1.770369
7321 634 .885853
7325 634 .9567413
7326 634 1.955911
7332 634 .94727
7395 634 1
7451 634 3.822361
7472 634 1
7585 634 .9637213
7641 634 .9713977
7705 634 11.65161
7719 634 .9615698
7736 634 .6634781
7746 634 .854427
7753 634 7.863275
7780 634 .8445799
7804 634 .7793513
7937 634 1.860641
7939 634 2.951206
7962 634 .9569895
8099 634 .9393909
8101 634 .8959217
8102 634 2.955574
8121 634 .9112142
8123 634 .7997555
8137 634 .7042425
8138 634 .8546908
8160 634 1.848898
8179 634 .8229894
8242 634 1
8284 634 .819092
8301 634 .9418102
8319 634 2.93442
8360 634 .918738
8460 634 .90091
8664 634 .9329738
8685 634 1.956429
8728 634 1.891373
8768 634 .9488294
8789 634 1.871565
8841 634 .9031111
8898 634 9.173035
8910 634 1.882825
9020 634 .8698788
9032 634 .9073595
9122 634 2.935222
9170 634 2.934499
9286 634 .9272497
9330 634 .8920399
9344 634 .948924
9402 634 1.936942
9413 634 .9233681
9459 634 1
9460 634 .8460817
9493 634 .9224052
9498 634 1
9519 634 .8815565
9537 634 .954118
9543 634 .9608295
9569 634 .8991392
9613 634 .9900085
9673 634 .9398347
9682 634 .5843444
9741 634 1
9785 634 .9061663
9806 634 .9106298
9837 634 .9221055
9860 634 3.889846
9954 634 .7953986
9975 634 .8993946
10040 634 .7657236
10077 634 .9094202
10085 634 .6699202
10141 634 1.894937
10170 634 .7205061
10234 634 .8911361
10262 634 .8460841
10287 634 1.94834
10364 634 .9232449
10404 634 1
10407 634 3.934235
10410 634 .9668458
10415 634 .9729023
10434 634 3.386901
10435 634 1.920622
10436 634 23.85743
10450 634 1.951186
10476 634 .5852878
10498 634 .8189162
10502 634 1
10511 634 1
10563 634 10.44007
10619 634 .8012013
10663 634 3.43182
10728 634 1.969543
10793 634 2.5238
10794 634 1.815195
10796 634 .9514656
10818 634 .6705067
10886 634 1.750711
10888 634 .8637153
11001 634 .8843148
11046 634 .8136078
11068 634 .9789145
11095 634 1.701947
11151 634 .8597485
11153 634 1.782535
11162 634 1.931442
11175 634 .9293861
11190 634 .7755897
11209 634 26.38494
11236 634 .8786193
11241 634 .8455843
11276 634 .7940002
11358 634 .7994171
11389 634 .8824855
11464 634 .9851571
1 635 2.4861542
2 635 9.7090818
24 635 .8674603
50 635 6.486335
59 635 1.9221562
61 635 .9746351
84 635 .7871511
110 635 1
117 635 .4807834
118 635 1.6870411
119 635 1.1304061
146 635 .8690948
182 635 1.8461253
215 635 1.9572871
218 635 .9465481
220 635 .979453
221 635 1
244 635 1
254 635 .8990123
262 635 5.602465
263 635 .5628137
295 635 2.9170517
311 635 .8625511
328 635 5.9806478
391 635 35.5800018
405 635 .8888807
535 635 1.9446779
541 635 .8129135
546 635 1
557 635 1.7916012
644 635 1
647 635 .9499418
660 635 1.9123396
662 635 2.95533
749 635 1
805 635 2.7915367
849 635 .9822609
859 635 .8083644
905 635 .7576354
922 635 1.903623
952 635 .7931101
990 635 1
1023 635 1
1045 635 1
1085 635 2
1137 635 .976564
1145 635 .9441231
1175 635 1.7394542
1214 635 7.7594312
1328 635 1.9167454
1334 635 .9327457
1349 635 .6130956
1360 635 .5319378
1380 635 15.9016125
1383 635 .9584642
1427 635 1
1429 635 1.8472449
1436 635 .9230353
1441 635 1.8426964
1445 635 .9037958
1493 635 .8466222
1507 635 2.6749602
1518 635 .6915482
1602 635 .7238287
1644 635 2.7865884
1675 635 .7228461
1676 635 1.9799402
1688 635 .9410964
1690 635 .9617233
1710 635 .7266423
1724 635 .719692
1730 635 .9646482
1757 635 1
1761 635 .8951731
1789 635 .211044
1803 635 .9823341
1820 635 1.9731585
1853 635 .9864032
1879 635 1
1893 635 1
1923 635 1
1933 635 .7610759
2019 635 1
2043 635 1.8992178
2046 635 .901919
2060 635 .9673837
2119 635 .9249771
2199 635 .9446386
2239 635 2
2291 635 1.8131899
2338 635 .9583204
2357 635 .5682149
2380 635 1.938433
2466 635 1.7476935
2484 635 1.9606726
2581 635 .9395791
2618 635 .9360227
2720 635 .8566637
2732 635 .9426757
2746 635 .958463
2767 635 .4237924
2770 635 .7830376
2881 635 .85632
2993 635 .8877247
2995 635 .9665072
3019 635 .9458775
3067 635 1.8311976
3119 635 .8900664
3145 635 .770574
3209 635 1.6241265
3212 635 .8479091
3259 635 1.9209497
3333 635 2
3374 635 .9117271
3376 635 4.946099
3384 635 .8435111
3404 635 1
3442 635 .8609941
3480 635 1
3542 635 .781883
3545 635 .823896
3617 635 1
3656 635 .9864401
3660 635 .9765552
3664 635 1
3678 635 1
3718 635 1
3752 635 1.746919
3765 635 .8405363
3771 635 .946058
3772 635 .8828469
3787 635 1
3788 635 1
3805 635 1
3921 635 .9010245
3943 635 .8628384
3951 635 .9600478
3989 635 .9409778
4044 635 .923085
4055 635 .800776
4084 635 1
4093 635 1
4103 635 .9763545
4135 635 .892942
4163 635 .9311443
4176 635 1
4185 635 .9380054
4251 635 1.88136
4351 635 .9139479
4363 635 1
4400 635 1
4428 635 2.962464
4451 635 1
4467 635 2
4477 635 1
4482 635 1
4507 635 1.881842
4511 635 .9304579
4512 635 .9298676
4528 635 1.945902
4594 635 2
4642 635 1
4679 635 4.952514
4680 635 .9489585
4688 635 .8329953
4704 635 12.87399
4726 635 1.972436
4766 635 .8914566
4784 635 .9706103
4834 635 .8184548
4865 635 .9568926
4906 635 1.944427
4916 635 .9230585
4921 635 .9608259
4999 635 1.977348
5007 635 1
5021 635 .7883462
5074 635 .8829092
5090 635 .9257793
5108 635 .9647006
5111 635 .8582333
5141 635 .6295176
5167 635 1.700774
5214 635 .9127164
5238 635 2.884943
5255 635 1.94038
5301 635 1
5306 635 1
5348 635 .8688269
5383 635 .9813294
5463 635 1
5505 635 1.955403
5509 635 .9332473
5526 635 1.850764
5637 635 .9290345
5690 635 1.946418
5842 635 .8551954
5886 635 .956982
5906 635 .8709099
5943 635 2.925431
5958 635 .9178892
6022 635 1
6085 635 .940753
6092 635 .9500626
6095 635 .8534628
6114 635 1.876916
6127 635 .9132468
6177 635 1
6186 635 1.775486
6253 635 .9600775
6278 635 1.979209
6303 635 1.775216
6342 635 .8265614
6358 635 .8263167
6421 635 1.701306
6435 635 .9202147
6489 635 .9571434
6513 635 1
6551 635 1
6562 635 3.921962
6616 635 .8814956
6690 635 1
6699 635 1.759351
6723 635 1
6726 635 .8263338
6743 635 .6056429
6799 635 1
6822 635 2.674825
6831 635 .9706781
6843 635 1.939668
6851 635 11.93193
6858 635 .8615094
6862 635 2.980789
6885 635 .8315288
6914 635 .8997311
6917 635 1
7059 635 1
7093 635 1.902239
7100 635 1
7169 635 1.888692
7215 635 .6704192
7216 635 .9210226
7249 635 1
7308 635 1
7309 635 1
7310 635 .9149239
7319 635 .7906489
7332 635 .951927
7451 635 .8380492
7478 635 .930592
7517 635 .8551106
7539 635 .9700344
7557 635 .9819097
7562 635 .9216945
7588 635 2.934795
7651 635 .9392758
7701 635 2
7705 635 7.682375
7716 635 1
7746 635 .8672835
7748 635 .9843411
7753 635 2.051983
7780 635 .858306
7793 635 3
7871 635 .7796149
7881 635 .9272084
7932 635 2.775014
7968 635 .9562289
8064 635 1
8105 635 1
8121 635 1.919055
8137 635 1.730363
8160 635 .862243
8209 635 .7961819
8213 635 .8661796
8283 635 .8723839
8295 635 .9141524
8297 635 1.967632
8301 635 .9469493
8320 635 1
8355 635 .8399338
8373 635 .6030453
8398 635 .900915
8444 635 1.856551
8445 635 .8994015
8558 635 1
8595 635 .8790583
8622 635 2.920455
8686 635 .932198
8718 635 1.969255
8757 635 1.891129
8768 635 .9533486
8781 635 1.898657
8818 635 1
8828 635 1
8836 635 1.819004
8848 635 3.8526
8898 635 1.246069
8986 635 .8950271
8991 635 1
9040 635 1
9146 635 .8347203
9150 635 1.936081
9170 635 3.940283
9225 635 1
9260 635 1.969193
9279 635 .9242987
9286 635 3.933675
9306 635 .7540983
9316 635 .9682432
9344 635 .9534348
9423 635 .9719453
9485 635 .9356468
9491 635 .9570431
9493 635 .9292581
9499 635 .9922316
9543 635 .9642889
9569 635 .9080468
9579 635 1
9632 635 .8383579
9637 635 5
9657 635 .9333702
9682 635 .6210536
9685 635 .9122601
9691 635 1
9787 635 .9651814
9795 635 1.760695
9849 635 1
9850 635 .9606814
9860 635 .8995743
9887 635 1
9963 635 2
10022 635 .9362802
10040 635 1.786414
10058 635 .9756215
10082 635 .8903404
10085 635 .6990717
10141 635 .9042156
10175 635 .9154753
10215 635 .9142232
10218 635 .9565033
10232 635 1.944382
10234 635 1.900751
10239 635 .9546821
10262 635 .8596774
10271 635 .9011497
10346 635 .9402742
10358 635 2.944872
10390 635 15.92586
10407 635 .9400429
10434 635 .4410481
10436 635 13.22329
10445 635 1.913911
10450 635 .9554968
10469 635 .8072855
10475 635 1
10476 635 2.621914
10514 635 1
10524 635 1
10530 635 .6946276
10540 635 .8013282
10549 635 .7722606
10559 635 2.939691
10563 635 32.19605
10597 635 1
10616 635 .4887549
10663 635 2.481999
10674 635 .5988271
10740 635 .6763977
10751 635 .9730169
10786 635 .9386914
10793 635 2.565857
10862 635 .8649515
10869 635 .8405353
10900 635 .9344998
10927 635 .965745
10937 635 .8273049
10984 635 1.866464
10985 635 .8891181
10993 635 .9153467
11095 635 2.72827
11148 635 .9464753
11157 635 1
11178 635 .8357487
11205 635 .9545186
11208 635 1
11209 635 14.96916
11217 635 1
11241 635 .8592217
11277 635 .9684452
11315 635 .8196984
11341 635 .9386401
11356 635 .7591966
11379 635 1.793393
11483 635 1
1 636 2.4016367
2 636 .6612314
5 636 3.925779
50 636 21.9084063
77 636 .9156653
107 636 11.2566713
117 636 4.3953824
118 636 9.4710852
119 636 2.987375
136 636 .9000475
138 636 4.7801318
139 636 .8919258
143 636 .8838553
167 636 .8197567
186 636 .9819568
197 636 .7733061
213 636 1
253 636 3.6415485
262 636 20.0436374
263 636 11.3264249
302 636 .8323641
303 636 .9193219
311 636 .8399435
530 636 1
612 636 .7702031
795 636 .724593
805 636 .7572486
905 636 2.7177712
1060 636 .668163
1094 636 .9809654
1175 636 1.6965996
1195 636 .8318063
1216 636 .5277859
1222 636 1
1325 636 1.9151824
1329 636 .8328292
1360 636 .4549508
1499 636 .9284022
1507 636 1.6214976
1584 636 1
1629 636 .8086116
1644 636 2.7514864
1666 636 1
1710 636 .6816804
1714 636 .6848359
1724 636 .6735868
1750 636 .9574258
1883 636 .96859
1922 636 1
1933 636 .7217775
2168 636 1.8142682
2199 636 .9355327
2260 636 2.9287772
2279 636 .9476995
2295 636 1.665642
2334 636 1.9154841
2338 636 .9514649
2434 636 1
2466 636 .706194
2473 636 .8205389
2495 636 .9467518
2559 636 .9193034
2748 636 1
2887 636 .9211269
2994 636 .9079369
2995 636 .9609983
2997 636 .7728592
3012 636 1.9591007
3119 636 .8719845
3179 636 1
3212 636 .8228931
3342 636 .9135561
3351 636 .8165782
3378 636 .8527077
3438 636 .8817845
3496 636 1
3765 636 .8143076
3772 636 .8635775
3773 636 .8688232
3863 636 1.9587651
3921 636 3.8847449
3943 636 .840278
3974 636 .8127092
3988 636 .7967957
3989 636 1.9312698
4053 636 .9517662
4055 636 1.768008
4166 636 .9596306
4167 636 2.866914
4249 636 1
4251 636 .8618465
4300 636 1.880773
4351 636 .899794
4378 636 1
4506 636 .9420251
4594 636 1
4699 636 .921367
4704 636 3.853263
4715 636 .8744566
4751 636 1.781962
4809 636 .9271054
4849 636 1
4921 636 .9543825
4971 636 .7627278
4999 636 .9736227
5043 636 .7631609
5111 636 .8349154
5141 636 2.568581
5167 636 .6515571
5238 636 .8660187
5295 636 .9118386
5296 636 1.845926
5339 636 .954578
5449 636 .8984098
5541 636 .8438991
5637 636 .9173621
5668 636 .8963436
5786 636 .8991428
5821 636 1.76037
5822 636 1.919616
5943 636 .9131654
5958 636 .9043836
6080 636 .9576731
6186 636 .7385575
6188 636 1
6471 636 1.879778
6559 636 .9578387
6562 636 .9091265
6611 636 .9209592
6615 636 1.850206
6743 636 1.540779
6822 636 3.62134
6914 636 .8832388
7093 636 .8861598
7214 636 .7764593
7216 636 1.908032
7235 636 .8317706
7252 636 .9009857
7287 636 1
7316 636 1
7319 636 .7562147
7423 636 1
7445 636 .891186
7451 636 1.811411
7498 636 .5491726
7532 636 .962953
7585 636 .9614852
7587 636 1.900558
7682 636 1.789361
7705 636 .6301315
7719 636 .9592011
7736 636 .6427357
7748 636 1.981765
7753 636 9.731573
7769 636 .5906879
7871 636 1.743366
7932 636 .7380085
8006 636 .8301461
8041 636 1.872635
8118 636 1
8125 636 1
8137 636 .6860127
8160 636 1.839585
8210 636 1
8219 636 .8553324
8252 636 .9714275
8284 636 .8079413
8310 636 1.932215
8319 636 .9303783
8373 636 .537754
8380 636 1
8387 636 .9256369
8388 636 1.994032
8440 636 .896143
8445 636 .882855
8595 636 .8591658
8700 636 .9132248
8839 636 .9186554
8893 636 1
8898 636 14.12206
9020 636 .8618585
9104 636 1.729672
9122 636 1.931229
9260 636 .964126
9315 636 .8721847
9317 636 1.953665
9382 636 .8909295
9387 636 1
9480 636 .8337158
9503 636 .83871
9594 636 .9589017
9617 636 1
9632 636 1.811771
9647 636 .87888
9660 636 .8773112
9682 636 .5587244
9699 636 .857214
9745 636 .8791781
9795 636 1.721334
9860 636 .8830563
9930 636 .9297382
10004 636 1
10129 636 .9480564
10184 636 1
10218 636 1.949349
10232 636 .9352338
10322 636 1
10407 636 .9301811
10434 636 16.34911
10436 636 19.60209
10437 636 1
10445 636 .8997506
10476 636 .5597259
10498 636 .8077547
10533 636 .9780661
10548 636 .711239
10549 636 .7348019
10563 636 100.9125
10619 636 1.788948
10646 636 .9180552
10663 636 4.396798
10674 636 4.532842
10777 636 .9419603
10790 636 .9458493
10793 636 3.494449
10869 636 2.814307
10888 636 .8553151
10937 636 .7989
10947 636 .5871854
10974 636 .9708236
10984 636 .8444998
11046 636 .802119
11087 636 .6643274
11095 636 .6835762
11151 636 1.851104
11153 636 .7691306
11177 636 .8270875
11191 636 1
11209 636 50.9772
11219 636 .8991999
11232 636 1.887201
11241 636 1.836066
11315 636 .7900423
11356 636 .7195891
11389 636 1.875242
1 637 2.87690217
2 637 4.36414844
6 637 .79538611
7 637 .88627234
9 637 .76818139
32 637 1.90720121
33 637 1.88384173
50 637 18.32028427
52 637 .8978664
59 637 .82985916
88 637 .75059263
107 637 7.60480935
115 637 .89543146
116 637 2.51619814
117 637 4.86516321
118 637 8.13030374
119 637 3.09935373
120 637 64.10265332
127 637 33.50006825
135 637 1.63907332
136 637 .81239424
138 637 .58731835
140 637 13.8621766
141 637 1.67265563
167 637 .66169236
186 637 1.96613386
194 637 .70464757
217 637 1
243 637 1.93984506
244 637 1
253 637 2.32720447
261 637 1.49886476
262 637 24.57410616
263 637 5.85878358
279 637 1.65851332
296 637 .81046789
300 637 .73552024
305 637 2
311 637 1.69958197
314 637 27.19184458
323 637 .95555062
344 637 1.95715883
384 637 .92151577
421 637 .852839
471 637 .66931841
499 637 .72113148
500 637 .96139943
514 637 .90824339
517 637 .95111382
520 637 .89324915
527 637 1
534 637 1.86623935
541 637 1.59109045
542 637 .84051499
551 637 2.60909093
566 637 1
592 637 .84164193
612 637 5.56868272
660 637 .80840327
662 637 .90236607
682 637 1.85599876
683 637 .73757037
691 637 .84588509
745 637 .76475103
748 637 .8544867
762 637 .83174873
773 637 .84943369
789 637 .80397834
805 637 2.54436781
839 637 .70608826
846 637 1
849 637 1.96122826
894 637 .95956861
905 637 1.47027075
922 637 3.78935156
979 637 .92730131
1029 637 .80622497
1061 637 .94069089
1078 637 .73887647
1093 637 .85662242
1139 637 1
1145 637 .87787144
1149 637 1
1175 637 .43053268
1214 637 8.47419571
1325 637 .84080163
1333 637 1.89090641
1360 637 2.97696999
1372 637 .77256488
1383 637 .90921648
1387 637 .7481287
1407 637 .95849448
1422 637 .88072996
1428 637 .44451795
1441 637 .65618604
1507 637 3.28956995
1518 637 1.32582579
1537 637 .48011208
1562 637 .86331321
1602 637 .39638043
1644 637 4.53355253
1646 637 1
1674 637 1
1682 637 1.87006954
1710 637 .40253007
1717 637 .95649394
1724 637 .38733886
1779 637 .7607073
1803 637 .96138822
1814 637 .70732452
1825 637 1.63708037
1862 637 .89982689
1883 637 .94104494
1890 637 .89430283
1898 637 1
1919 637 1
1933 637 4.47779042
1938 637 1
1964 637 1
2037 637 1.94488881
2098 637 2
2100 637 .84073714
2102 637 3.81736714
2115 637 .89744882
2124 637 .65998816
2183 637 .90855066
2189 637 .76492442
2192 637 1
2202 637 .92524779
2257 637 1.81916443
2260 637 7.86631845
2288 637 2.96177904
2295 637 1.37242693
2311 637 4.8293483
2328 637 .58100423
2338 637 .90890205
2369 637 .70397709
2380 637 .86543485
2398 637 1
2401 637 .84767837
2413 637 .90787948
2453 637 1.95343245
2466 637 .44854098
2473 637 .66316057
2496 637 1
2523 637 .84166303
2548 637 1.67916527
2560 637 .86170232
2585 637 1
2604 637 1
2610 637 .9003494
2628 637 .59096262
2718 637 1.75008053
2721 637 1
2746 637 .90921376
2760 637 2.92966766
2776 637 .88211466
2780 637 .81444061
2854 637 .9140702
2942 637 2.90290123
2951 637 1.9832506
2953 637 1
2959 637 .90720045
2994 637 2.82720211
2996 637 1
3012 637 .92323406
3029 637 1
3043 637 .88708256
3119 637 7.7597214
3127 637 .86776575
3136 637 1
3145 637 .49855032
3209 637 2.17846423
3212 637 .66757925
3215 637 .36266882
3241 637 .79861021
3295 637 1.89875103
3312 637 .72749432
3324 637 .82929232
3342 637 .83774921
3376 637 .88219004
3378 637 3.72353966
3428 637 .76251329
3438 637 .77811536
3470 637 1.87915132
3538 637 3.7719527
3580 637 .84795186
3660 637 1.94875728
3676 637 .92413844
3685 637 1.88238236
3742 637 1
3863 637 1.92260417
3867 637 .69615105
3921 637 1.78367202
3954 637 .88856609
3958 637 .92327974
3974 637 1.64846453
3977 637 .92938529
3999 637 .86436684
4040 637 1
4062 637 .8740274
4074 637 1
4080 637 .8281175
4090 637 .8780965
4094 637 .9098934
4110 637 2
4131 637 1
4166 637 .9242287
4218 637 .5187267
4251 637 1.740693
4289 637 1
4348 637 .3186465
4428 637 2.917959
4455 637 1
4507 637 .7417463
4512 637 .8467137
4515 637 .9115649
4521 637 .8523696
4525 637 .9363383
4552 637 1.913461
4606 637 2.683708
4633 637 .9060048
4663 637 1
4671 637 1
4680 637 .8884401
4704 637 8.724581
4781 637 1
4807 637 .9677684
4834 637 1.603202
4882 637 1
4895 637 .8799575
4899 637 .8012088
4906 637 .8785356
4921 637 .9143782
4971 637 .554652
4993 637 .5834022
5043 637 1.555465
5078 637 1
5125 637 .8563885
5167 637 .3459902
5183 637 1
5192 637 2.875633
5197 637 .4150869
5238 637 1.748524
5242 637 1
5245 637 1
5246 637 1
5255 637 .8696914
5271 637 1
5315 637 1
5355 637 1
5376 637 1
5382 637 1
5446 637 .8296334
5449 637 1.80932
5458 637 .9251688
5489 637 .9199044
5541 637 .7070065
5573 637 1
5622 637 .920721
5637 637 .8448928
5657 637 3.947352
5759 637 .9383747
5779 637 .8981082
5800 637 .1931319
5801 637 .7987729
5811 637 .9251343
5821 637 4.550226
5822 637 .8491226
5837 637 .7219196
5853 637 .9406902
5927 637 1
5943 637 2.837016
5958 637 1.820533
6003 637 .8443505
6025 637 1
6057 637 .844754
6070 637 .485061
6080 637 .9205546
6090 637 2.81432
6186 637 .5092855
6189 637 .8518417
6234 637 .8673036
6253 637 .9127426
6279 637 .9208092
6300 637 .8575197
6320 637 .7189377
6337 637 1
6338 637 1
6358 637 1.620385
6417 637 .7012693
6421 637 4.347152
6427 637 1
6463 637 1
6490 637 1
6551 637 1
6559 637 .9208654
6562 637 1.829435
6611 637 2.851644
6616 637 .7409883
6649 637 3.502972
6699 637 2.474021
6712 637 .875875
6716 637 .9557647
6727 637 .5417935
6743 637 .1380651
6789 637 .9052239
6822 637 4.289273
6843 637 4.868134
6851 637 1.851212
6871 637 .6854074
6885 637 .6317775
6914 637 2.780845
6917 637 1
6919 637 1.524864
6924 637 .9048124
6938 637 .9312129
6984 637 2.57422
6995 637 .8112425
7044 637 1
7048 637 .8112777
7099 637 1
7216 637 .8273813
7235 637 .6842419
7272 637 1
7286 637 1.433629
7299 637 .9226212
7307 637 .8201705
7318 637 1.855982
7319 637 1.542427
7321 637 .7725461
7326 637 .912147
7360 637 1.85148
7376 637 .7657375
7393 637 .7930262
7396 637 1
7450 637 3.707139
7451 637 2.646029
7477 637 1
7498 637 .1538197
7501 637 1
7514 637 .8769554
7518 637 1.831144
7529 637 1
7555 637 .8905876
7587 637 1.813352
7682 637 .6046406
7692 637 .5819682
7705 637 10.30578
7726 637 .7255406
7731 637 .8622717
7736 637 1.329433
7748 637 .9657747
7753 637 2.742276
7775 637 1.896626
7777 637 1.623387
7804 637 1.560326
7820 637 .6738629
7822 637 .8543633
7850 637 .8208693
7855 637 .952233
7868 637 .9725234
7880 637 .8184423
7932 637 1.508255
7939 637 .9027718
7941 637 1
7946 637 .8531726
7953 637 1
7962 637 .9142955
7994 637 .780846
8059 637 1
8099 637 .8792279
8102 637 .9114741
8121 637 .8230818
8137 637 1.410662
8142 637 .9086064
8284 637 2.639515
8316 637 .8198761
8319 637 3.869324
8322 637 1
8329 637 .6925216
8373 637 .1323875
8388 637 1.988798
8440 637 1.805066
8443 637 .70465
8482 637 1
8493 637 .4271211
8499 637 1
8553 637 3
8569 637 .8034526
8595 637 .7356613
8621 637 .9206541
8622 637 271.2691
8629 637 1.800342
8634 637 1.608333
8668 637 .556638
8685 637 .9131781
8697 637 1.933287
8700 637 .8371274
8735 637 .6456687
8757 637 .7620432
8781 637 .7784969
8789 637 8.744075
8802 637 .9433005
8804 637 1.665516
8836 637 .6044026
8848 637 .6778323
8865 637 .728347
8897 637 .885152
8898 637 13.35216
8903 637 1
9001 637 .8714278
9104 637 1.492608
9122 637 8.870921
9146 637 7.638753
9151 637 1
9259 637 .6975115
9309 637 .4324015
9321 637 1
9325 637 .7597645
9344 637 1.898224
9385 637 1
9423 637 .9386816
9485 637 1.859345
9499 637 1.983021
9503 637 .6972667
9540 637 .8638973
9543 637 .9219473
9565 637 .8684382
9571 637 .8125972
9594 637 2.922861
9598 637 2.807228
9602 637 .5526578
9613 637 .9800905
9673 637 .8801122
9682 637 1.171748
9741 637 1
9779 637 1
9795 637 2.476959
9797 637 1.391842
9803 637 1
9806 637 1.821917
9814 637 .8018614
9850 637 2.914062
9860 637 .7805025
9954 637 .592303
9975 637 .7995296
9980 637 1
9987 637 .6732236
10022 637 1.860729
10058 637 .9467167
10063 637 .9091343
10075 637 1.77525
10085 637 .3422697
10147 637 1
10216 637 1.594126
10220 637 .8568638
10230 637 .834987
10232 637 4.878437
10239 637 .9009499
10287 637 4.89706
10296 637 .8786601
10299 637 .837228
10333 637 1.769909
10346 637 .8694589
10354 637 1
10358 637 .879508
10390 637 .8379514
10393 637 .9170626
10404 637 1
10407 637 2.868953
10418 637 .8469013
10434 637 17.77832
10436 637 32.74535
10445 637 1.811837
10450 637 .9027306
10476 637 1.173628
10530 637 .3325564
10533 637 .9588312
10548 637 .4580101
10549 637 1.502237
10563 637 37.94314
10581 637 1
10619 637 2.603866
10624 637 .9492781
10663 637 6.867821
10674 637 4.123168
10698 637 4.608555
10728 637 2.939309
10733 637 6.589545
10736 637 .7929144
10793 637 .05110547
10794 637 3.63175
10796 637 .9032884
10822 637 .853106
10869 637 1.651463
10879 637 .6654149
10886 637 .5032559
10887 637 .8521927
10937 637 .6225454
10938 637 .9144458
10947 637 .2251678
10956 637 1.833591
11001 637 .7694809
11030 637 1
11046 637 2.628587
11064 637 4.493497
11068 637 2.957984
11095 637 2.406088
11098 637 2.621226
11105 637 .8112715
11151 637 .7205291
11153 637 .5666698
11162 637 .8633888
11175 637 .8592918
11209 637 47.81856
11219 637 .8108033
11238 637 1
11276 637 .5895165
11302 637 1
11334 637 .5459978
11356 637 .4736829
11358 637 .6003104
11379 637 1.548425
11382 637 1.424648
11387 637 .9239249
11389 637 .7658359
11464 637 .9704234
11471 637 .5652376
1 638 3.3783036
2 638 4.6480212
5 638 .9228847
50 638 13.7488554
61 638 1.9693113
82 638 .9504776
84 638 2.7424764
107 638 8.2276853
110 638 1
116 638 1.7321891
117 638 2.3718055
118 638 9.4114655
119 638 .9478879
120 638 .3961594
132 638 1.8625306
136 638 .8961499
138 638 1.771558
141 638 .8187969
192 638 .9410064
231 638 .9712301
244 638 1
253 638 2.6275707
254 638 2.8778161
262 638 22.8893598
263 638 2.2611641
295 638 .8996418
300 638 3.8535959
308 638 2
311 638 1.8337021
316 638 .9118078
331 638 .8576572
337 638 .8940325
344 638 .9762851
383 638 .780266
419 638 1
424 638 .9569529
517 638 .9729388
534 638 1.9259561
541 638 1.7736461
612 638 5.7612422
652 638 .8127677
682 638 .9202874
683 638 1.8547308
755 638 .8912566
776 638 .9560981
789 638 .8914912
796 638 .9210437
849 638 .9785377
997 638 .8520147
1029 638 .8927349
1052 638 .9675329
1093 638 .9206326
1107 638 .9295072
1110 638 1
1195 638 .8252476
1214 638 4.7089384
1215 638 .9300429
1313 638 .9607901
1343 638 1
1359 638 .7889015
1360 638 7.4336967
1372 638 .8741022
1407 638 .9770244
1437 638 1
1472 638 1
1507 638 2.6067379
1619 638 .7060818
1644 638 2.7417957
1682 638 1.9280764
1714 638 .6725461
1723 638 4.9005256
1727 638 .856259
1730 638 .9572282
1779 638 .8675383
1798 638 1
1803 638 2.9786263
1832 638 .4974896
1853 638 .9835493
1890 638 .9414908
1919 638 1
1933 638 .7109283
2037 638 1.9694929
2038 638 2.9535662
2040 638 .9249001
2088 638 1
2180 638 .9844786
2202 638 .9586205
2261 638 .9290618
2311 638 2.9055349
2363 638 .9251523
2377 638 .8483004
2473 638 .8135409
2513 638 1
2636 638 1
2670 638 .9465046
2673 638 1
2720 638 .826579
2751 638 .9524895
2768 638 .9003401
2780 638 .8972827
2825 638 .9223023
2942 638 1.9462505
2962 638 1
2995 638 .9594775
2998 638 .7910076
3012 638 1.9575058
3073 638 .9446
3096 638 1
3119 638 3.8669926
3130 638 .8747555
3190 638 1
3236 638 1.971834
3244 638 .9718125
3336 638 1.9554507
3351 638 1.8094257
3374 638 .8931995
3377 638 .9087948
3430 638 .8423009
3464 638 .8784638
3482 638 .9713114
3507 638 1
3538 638 .8737633
3542 638 .7361027
3654 638 .9830297
3660 638 2.9716343
3710 638 .8690069
3712 638 1
3765 638 1.8070666
3787 638 1
3863 638 1.9571572
3865 638 1
3943 638 2.8340497
4023 638 .9597285
4055 638 .7589611
4080 638 1.904854
4090 638 .9325197
4099 638 2
4166 638 1.958056
4198 638 .9636465
4293 638 .9007811
4295 638 .7797496
4300 638 2.876124
4317 638 3.970092
4321 638 1
4346 638 1
4351 638 .8958865
4572 638 .9225789
4606 638 1.824915
4657 638 .9109544
4695 638 .6490895
4704 638 3.847541
4801 638 .9584958
4906 638 1.932763
4916 638 .9069093
4923 638 .9561878
4980 638 .9398003
4999 638 2.972594
5043 638 .7539254
5048 638 1
5055 638 .8987536
5087 638 1
5150 638 .8456522
5197 638 .6762185
5232 638 .8582331
5257 638 .7805124
5276 638 .8535299
5296 638 .8399177
5306 638 1
5330 638 .9784971
5343 638 .7855489
5350 638 .9345734
5401 638 1.968489
5480 638 1
5509 638 .9192367
5541 638 1.837812
5630 638 1.883583
5637 638 1.91414
5653 638 .9707086
5657 638 .9708563
5690 638 .9351722
5759 638 1.965887
5821 638 1.751026
5867 638 .9516217
5886 638 1.947953
5943 638 1.909779
5958 638 2.900655
5977 638 1
6059 638 .9040691
6095 638 2.822706
6099 638 .837752
6104 638 .8292866
6188 638 1
6189 638 .9179862
6278 638 .9748456
6353 638 1
6406 638 1
6417 638 1.834636
6551 638 1
6554 638 .8345896
6562 638 .9055829
6592 638 .94749
6611 638 1.917877
6711 638 1.87466
6716 638 3.975513
6743 638 .5228717
6822 638 .6065738
6831 638 .9645238
6885 638 .7961686
6914 638 2.878686
6938 638 .9619225
6984 638 .7643077
7044 638 1
7048 638 .8955319
7057 638 .8892085
7141 638 .883631
7169 638 2.86533
7202 638 1
7275 638 .8308965
7307 638 1.900455
7319 638 1.746708
7326 638 .9513685
7393 638 1.885429
7417 638 1
7450 638 .2843306
7451 638 .8040575
7468 638 .814931
7557 638 .9781128
7587 638 .8966798
7682 638 1.781147
7705 638 12.61571
7719 638 .9576102
7731 638 .9237598
7736 638 1.628804
7753 638 1.643116
7777 638 .7915242
7804 638 .7566165
7871 638 .7333585
7880 638 .8994979
7882 638 .7840478
7904 638 .8091143
7932 638 1.727792
7962 638 .9525579
7967 638 .7924161
8121 638 .9020661
8137 638 .6737689
8141 638 .6292592
8142 638 .9494086
8162 638 .9464217
8208 638 .9480185
8284 638 .800452
8319 638 .9276634
8329 638 2.829794
8332 638 1
8373 638 .5197288
8387 638 .9227371
8388 638 1.993799
8440 638 .8920932
8444 638 .8264422
8445 638 1.878287
8466 638 1
8491 638 .9582223
8500 638 1
8622 638 1.274093
8662 638 1
8685 638 .9519393
8686 638 1.917967
8715 638 1
8718 638 .9628022
8719 638 1
8769 638 .9145353
8789 638 4.858332
8839 638 1.915483
8841 638 .8931281
8848 638 .8216625
8898 638 7.087828
8903 638 2
8975 638 .9386734
9146 638 1.80003
9170 638 2.92775
9221 638 .955043
9260 638 .9627271
9294 638 1
9325 638 .8670165
9327 638 1
9331 638 .9207947
9337 638 1
9382 638 .8866763
9413 638 .9154723
9485 638 .9221398
9491 638 2.948027
9507 638 .817396
9537 638 .9493905
9540 638 .9246597
9613 638 .988979
9660 638 1.872527
9664 638 1
9682 638 4.541517
9787 638 .9578734
9797 638 .6633509
9802 638 .9138137
9806 638 3.901422
9860 638 2.878496
9883 638 .9244692
9889 638 1
9979 638 2
10018 638 .8482881
10041 638 1
10062 638 .9652614
10129 638 .9460308
10205 638 .8097552
10218 638 .9473738
10232 638 5.932708
10287 638 3.943017
10313 638 .8761551
10333 638 .8726322
10340 638 1
10356 638 .3761497
10360 638 .96007
10362 638 .9535988
10364 638 .9153363
10434 638 14.32373
10436 638 18.4306
10445 638 4.895841
10450 638 .946156
10476 638 2.542558
10533 638 .9772108
10540 638 .7596292
10548 638 1.699979
10559 638 .9270332
10563 638 30.55809
10619 638 .7807179
10620 638 2
10663 638 7.373277
10670 638 .9173993
10674 638 5.514625
10698 638 3.783314
10728 638 .9664044
10736 638 2.885367
10740 638 1.608477
10745 638 1.795325
10748 638 .6984235
10765 638 .873054
10793 638 2.474735
10818 638 .636557
10937 638 .7910581
10947 638 .5710878
10993 638 1.897579
11022 638 .8961399
11035 638 .906609
11046 638 4.794403
11064 638 1.719623
11095 638 3.671237
11105 638 .8955284
11131 638 2.867648
11141 638 .9193863
11148 638 .9352411
11175 638 .9221103
11209 638 34.70335
11219 638 .8952692
11241 638 1.829674
11277 638 .9618222
11352 638 .9627618
11358 638 .7787499
11375 638 1
11379 638 .7500286
11387 638 .9578882
11395 638 1
11414 638 1.954231
11452 638 .848457
11457 638 .961278
1 639 .59607885
43 639 .91114635
50 639 11.23799697
77 639 .94307043
84 639 1.83268484
107 639 5.49822091
117 639 1.59185695
118 639 2.96791626
120 639 1.95797181
132 639 1.91068505
138 639 .85157941
167 639 .87832795
215 639 1.96642447
243 639 2.97836533
253 639 .75802968
261 639 1.81976715
262 639 19.32928379
263 639 4.87026427
300 639 .90488009
302 639 .88683852
314 639 .34969849
366 639 2
409 639 1.91565029
514 639 .96699982
517 639 .98241813
527 639 1
534 639 5.9518931
541 639 1.85293604
574 639 2
612 639 1.84487712
616 639 1
647 639 .96065049
652 639 .87835367
682 639 2.94821008
706 639 1
789 639 .92950098
805 639 .83613228
878 639 .91143898
887 639 .9527481
905 639 .80948334
922 639 1.92424047
1052 639 .97890588
1062 639 .69950718
1195 639 1.88646196
1214 639 1.81089495
1275 639 1
1359 639 .86284758
1360 639 .63206815
1372 639 1.91820316
1428 639 .80022137
1441 639 .87634761
1602 639 1.78290875
1644 639 1.83224258
1675 639 .78213631
1682 639 .95327062
1727 639 .90661032
1730 639 .97221082
1802 639 .9871409
1883 639 .97879687
1891 639 .90825831
1894 639 .89723752
1933 639 .81218778
2029 639 .97402153
2037 639 .98017931
2038 639 2.96983159
2061 639 .94888196
2102 639 .93431625
2170 639 .94868832
2178 639 .93625913
2202 639 1.97311543
2260 639 .95192155
2311 639 .93862526
2325 639 .94164808
2380 639 .95160376
2459 639 1
2484 639 .96908569
2495 639 .96405518
2559 639 .94552629
2561 639 .93082078
2571 639 .94436943
2601 639 1
2720 639 .88732696
2768 639 .93525016
2816 639 .94803017
2929 639 .97182207
2962 639 1
2988 639 .98397461
2991 639 1
2997 639 .84667009
3055 639 1
3145 639 .81965406
3259 639 .9378606
3295 639 .9635859
3355 639 .9745095
3374 639 1.93061087
3378 639 .90057128
3538 639 .91798299
3660 639 .9815706
3705 639 1
3765 639 .87464961
3812 639 1.9497803
3943 639 1.89218075
3950 639 .95297586
3969 639 1
3997 639 1.92463126
4129 639 .9785815
4132 639 1.972464
4145 639 2.848042
4166 639 1.972749
4218 639 .8269105
4250 639 1
4287 639 1
4300 639 .9195167
4321 639 1
4351 639 .9323566
4428 639 .970494
4436 639 .9176518
4494 639 .8606379
4509 639 .9106903
4511 639 .9453347
4512 639 .9448707
4606 639 .886246
4608 639 1
4657 639 .9421464
4697 639 .9093959
4703 639 1
4704 639 5.900946
4742 639 2
4764 639 2
4784 639 .9768975
4820 639 1
4853 639 .8870196
4916 639 .9395182
4977 639 .9740544
4993 639 .850171
4995 639 1
5120 639 .91745
5197 639 1.789637
5218 639 .9509766
5232 639 .9078929
5350 639 .9574918
5363 639 .9648137
5446 639 .9387278
5449 639 .9314222
5458 639 1.973087
5468 639 .938365
5484 639 .8832502
5509 639 .9475274
5637 639 .9442158
5653 639 .9809692
5750 639 .9393181
5759 639 .9778365
5793 639 .01422571
5821 639 .8382393
5823 639 .9682609
5943 639 2.941383
5963 639 1
6052 639 .9196554
6059 639 .9376729
6114 639 .9032471
6186 639 1.823515
6189 639 .946715
6298 639 1.965179
6480 639 .9635595
6531 639 1
6559 639 .9715393
6611 639 .9466441
6699 639 2.810832
6716 639 1.984091
6723 639 1
6743 639 1.690006
6758 639 .911496
6822 639 1.744388
6914 639 .9211811
6950 639 .9610772
7005 639 1
7060 639 .9756965
7074 639 .9246858
7093 639 .9231529
7161 639 .9802044
7169 639 .912504
7207 639 .8764217
7307 639 4.935324
7324 639 .9529012
7384 639 .9188519
7396 639 1
7451 639 .8726946
7539 639 .9764448
7555 639 .9606499
7705 639 3.750323
7719 639 1.972459
7731 639 1.950466
7736 639 .7588311
7753 639 8.468713
7789 639 1
7939 639 .965032
7967 639 1.865131
8043 639 1
8062 639 1
8114 639 .8638356
8137 639 .788045
8226 639 .9627843
8284 639 .870352
8316 639 .9352186
8319 639 .9530024
8379 639 1
8398 639 .9221118
8440 639 1.929892
8441 639 .9298452
8622 639 .5792479
8629 639 .9281931
8631 639 1
8648 639 1
8685 639 .9687746
8789 639 .9079569
8802 639 .9796081
8804 639 .8797031
8846 639 .9454479
8876 639 .9636029
8975 639 .9601556
9025 639 .7660119
9104 639 .817517
9130 639 .9574297
9146 639 .8700778
9151 639 1
9209 639 .9268031
9283 639 .9361175
9342 639 .8453846
9382 639 .9263727
9395 639 .9357563
9413 639 .9450816
9422 639 .9759484
9472 639 .985967
9491 639 1.966233
9492 639 1
9540 639 .9510508
9543 639 1.971928
9594 639 .9722569
9632 639 .8729372
9648 639 1
9657 639 .947624
9682 639 2.70212
9685 639 .9310299
9693 639 .9160932
9736 639 .872595
9741 639 1
9795 639 1.811889
9797 639 .7812764
9860 639 2.921058
9861 639 .9454171
9961 639 1.735519
10040 639 .8321055
10062 639 .97743
10075 639 .9191687
10129 639 .9649358
10180 639 1
10216 639 .8540278
10232 639 4.95628
10234 639 .9219825
10256 639 .948099
10287 639 .9629779
10333 639 .9172481
10355 639 .7100662
10401 639 1
10402 639 .9509018
10407 639 1.952869
10418 639 .9449382
10434 639 6.560622
10435 639 .9431137
10436 639 5.031222
10445 639 4.932327
10530 639 .7599545
10549 639 .8209798
10563 639 7.865515
10619 639 .8575307
10663 639 1.592813
10674 639 1.684648
10697 639 .9677062
10725 639 .9662466
10748 639 .8040633
10793 639 1.658731
10818 639 1.763868
10884 639 .9582312
10886 639 .8213464
10937 639 1.864249
10956 639 .9401512
11013 639 .9602865
11046 639 2.866422
11064 639 .8178367
11068 639 .9848891
11087 639 1.773406
11095 639 1.7864
11098 639 .8637743
11105 639 .932124
11151 639 .8994885
11177 639 .8832766
11209 639 21.25931
11250 639 .8474121
11277 639 .9751956
11334 639 .8367185
11358 639 .856252
11389 639 .9157831
11452 639 .9015413
11457 639 .974842
1 640 3.1869726
24 640 .7902903
33 640 .9159113
50 640 20.4405382
59 640 .8768325
61 640 1.9598666
107 640 9.9900005
116 640 .6497686
117 640 3.1784746
118 640 11.9225837
132 640 1.8202236
135 640 .7387197
136 640 .8641894
138 640 1.7012535
139 640 .853154
141 640 1.7630305
143 640 1.8421881
194 640 .7861899
205 640 .9287884
212 640 1
243 640 .9564529
247 640 1
253 640 .5129532
261 640 1.6372207
262 640 20.6242837
263 640 6.7260262
279 640 2.7527927
300 640 .8085391
331 640 .8138503
344 640 .9689866
383 640 .7126415
396 640 .8149484
421 640 1.8934679
514 640 .933576
517 640 .9646106
527 640 1
534 640 1.9031687
541 640 .7039842
551 640 .717015
562 640 .8012274
612 640 2.6877629
652 640 .7551458
683 640 2.8100232
742 640 .8415999
745 640 .8296997
765 640 1
831 640 1
849 640 .9719326
870 640 1
889 640 .8249817
963 640 .8165764
979 640 .9473723
1004 640 .8478696
1029 640 .8597233
1043 640 1
1052 640 .957541
1075 640 .801691
1094 640 1.9741367
1137 640 .9629186
1145 640 .9115893
1188 640 .8706824
1195 640 .7714664
1214 640 1.6193624
1329 640 .7728563
1357 640 1
1360 640 7.2594132
1387 640 1.8176666
1417 640 .9281153
1499 640 .9027163
1507 640 4.485709
1513 640 .8593615
1563 640 .7713762
1608 640 .8095381
1629 640 .7399506
1643 640 .9170988
1644 640 3.6623317
1677 640 .8251043
1678 640 .8710263
1682 640 .9059414
1688 640 1.9068004
1710 640 .5674825
1723 640 .8699117
1724 640 1.5564854
1727 640 .8120218
1767 640 .8802407
1803 640 1.9720483
1825 640 .737277
1923 640 1
1988 640 1
2038 640 .9392759
2039 640 1
2060 640 .9483931
2087 640 .7426099
2150 640 2
2182 640 .7548308
2189 640 .8298252
2222 640 1.9266632
2260 640 .9032259
2261 640 .9072301
2288 640 .9723313
2311 640 .8764627
2325 640 .8825471
2328 640 .6966827
2369 640 2.7857046
2370 640 1
2371 640 .7642096
2466 640 1.6007905
2494 640 .264511
2523 640 .8853775
2548 640 .7677429
2634 640 .8855481
2653 640 .957555
2656 640 .8214383
2720 640 .7732075
2745 640 2
2825 640 .8983903
2895 640 .9137778
2962 640 1
2997 640 .6913719
3012 640 1.944428
3024 640 1
3052 640 .8954356
3109 640 1
3119 640 2.8260587
3129 640 .6888418
3137 640 1
3143 640 .8936283
3145 640 .636993
3209 640 .4052779
3212 640 .7593556
3236 640 .9631657
3241 640 .8542109
3295 640 2.9267043
3333 640 1
3374 640 1.860331
3376 640 1.9147156
3417 640 .8701162
3428 640 1.8280798
3510 640 1.9205817
3526 640 1
3545 640 .7213612
3593 640 .9260581
3660 640 .9629046
3685 640 .9148548
3716 640 .8597022
3758 640 1
3809 640 .7539606
3826 640 .834792
3842 640 .9071066
3865 640 1
3878 640 .9415843
3920 640 .8551638
3921 640 3.8433969
3943 640 1.7829774
3954 640 1.9193313
4023 640 .9473347
4080 640 1.875572
4094 640 1.93477
4132 640 .9445753
4145 640 .6941327
4166 640 .945148
4210 640 .9121868
4256 640 .8774721
4259 640 1
4300 640 1.838
4336 640 .5152991
4363 640 1
4428 640 .9406093
4493 640 2
4506 640 .9212265
4512 640 .8890338
4594 640 1
4601 640 2.910105
4606 640 1.771032
4618 640 .9615021
4660 640 .9150234
4695 640 .5410945
4704 640 3.80062
4748 640 .8763482
4751 640 .7037403
4906 640 .9120701
4918 640 .8712965
4923 640 .9427043
4958 640 .8638227
4961 640 .9008141
5038 640 1
5043 640 1.678194
5094 640 .9196486
5108 640 .9441479
5111 640 .775691
5125 640 .8960375
5141 640 .4138079
5192 640 1.909969
5197 640 .5765726
5216 640 .96773
5218 640 .9013239
5238 640 .8179526
5255 640 .9056676
5458 640 3.945829
5489 640 .9420176
5509 640 .8943812
5657 640 1.961887
5668 640 .8591567
5669 640 .8729191
5690 640 .915221
5750 640 2.877857
5802 640 .7411104
5812 640 .8564781
5821 640 7.674402
5823 640 .9361145
5886 640 2.931935
6024 640 2
6067 640 .9394893
6070 640 .6272279
6080 640 .9424883
6151 640 .9652572
6180 640 .936323
6189 640 .892746
6193 640 .8249653
6278 640 .9671041
6320 640 .7965348
6342 640 .7255784
6421 640 2.527394
6611 640 2.892603
6616 640 .8124975
6649 640 .6401937
6679 640 1
6712 640 .9101441
6716 640 1.967977
6721 640 .8923181
6743 640 .3760323
6822 640 .4854944
6834 640 .8794376
6842 640 .6278579
6843 640 .9045401
6862 640 2.969604
6885 640 .7334382
6914 640 .8413504
6924 640 .9310922
6961 640 .9202163
7019 640 .8902161
7161 640 .9601547
7169 640 .8238848
7216 640 .8750387
7232 640 2
7235 640 .7714179
7307 640 1.869819
7319 640 3.668756
7322 640 .8626359
7324 640 .9051978
7355 640 .9327113
7385 640 1
7393 640 .8501685
7451 640 3.743755
7468 640 .7579748
7501 640 1
7615 640 1.890554
7705 640 8.49744
7731 640 2.900296
7736 640 .5145664
7753 640 4.917769
7759 640 .8510251
7804 640 3.681714
7822 640 .8945714
7842 640 .5906799
7867 640 .7818357
7871 640 .6512978
7938 640 .8669326
7939 640 .9296151
7962 640 .9379572
7968 640 1.930744
7969 640 .956623
8031 640 .9290007
8032 640 1
8041 640 .826943
8088 640 2.73925
8103 640 .8531791
8137 640 1.573369
8160 640 1.782035
8162 640 .9299326
8187 640 2.96458
8191 640 .8723759
8261 640 1
8274 640 1
8310 640 1.907897
8316 640 1.869606
8319 640 5.905401
8329 640 .7774118
8355 640 .7467368
8372 640 1
8387 640 .898959
8388 640 .9918908
8398 640 3.843224
8445 640 2.840829
8487 640 .7719728
8494 640 1.846784
8499 640 1
8579 640 1
8640 640 1.967896
8664 640 .9033145
8697 640 .9517052
8768 640 .9261862
8789 640 4.814732
8802 640 .9589544
8811 640 .841938
8836 640 .7136211
8848 640 .7667779
8854 640 .7468093
8883 640 .8600166
8898 640 3.807101
8928 640 1
9001 640 .9069247
9104 640 1.632691
9122 640 .9065577
9146 640 .7384879
9260 640 .9512562
9287 640 .8861852
9402 640 .9090386
9499 640 .9877085
9537 640 .9338152
9540 640 .9014732
9571 640 .8643363
9594 640 .9441576
9601 640 1
9602 640 .6761622
9619 640 .935826
9639 640 .8493388
9660 640 .8332964
9681 640 1
9682 640 1.400416
9707 640 1
9739 640 1
9795 640 3.621362
9797 640 .559745
9806 640 3.871083
9860 640 .8411025
9916 640 1.876278
9954 640 .704862
10001 640 .818657
10040 640 4.662056
10058 640 .9614274
10075 640 .8372997
10077 640 .8693384
10085 640 .5238592
10232 640 3.911999
10239 640 .9282962
10287 640 1.92548
10298 640 .7364454
10362 640 .9393185
10364 640 .8892805
10390 640 .8826906
10407 640 4.905133
10410 640 .952175
10434 640 4.115604
10436 640 30.02433
10445 640 5.863786
10476 640 1.401777
10511 640 1
10530 640 .5168276
10533 640 .9701973
10540 640 .6856535
10548 640 .6076453
10549 640 .6396616
10563 640 51.65228
10619 640 .7132325
10642 640 .6439453
10663 640 11.1804
10670 640 1.891978
10674 640 2.365248
10698 640 8.716627
10699 640 1
10728 640 .9560652
10736 640 .8500876
10740 640 .4879835
10748 640 1.605611
10793 640 3.313081
10796 640 .929989
10863 640 .9701964
10886 640 1.640399
10888 640 .8034091
10969 640 .9380975
10981 640 1
10984 640 3.788714
10993 640 .8660582
11013 640 .9200633
11046 640 2.731129
11064 640 4.633335
11081 640 .8815164
11087 640 .5439041
11098 640 .7257998
11131 640 2.826916
11141 640 .8945769
11153 640 2.686306
11175 640 .8981393
11178 640 .740115
11181 640 1
11190 640 2.676288
11209 640 82.45776
11219 640 .8630377
11241 640 2.777255
11245 640 1
11250 640 1.692865
11269 640 .9763455
11315 640 .7147195
11352 640 .9513016
11358 640 1.710659
11468 640 3.579796
1 641 6.5157094
2 641 3.7258147
7 641 .9509595
15 641 .9336325
24 641 .8750837
32 641 .9599843
50 641 16.6884328
65 641 .9671586
90 641 .8691305
107 641 14.3983804
116 641 5.79138
117 641 3.5106475
118 641 10.7625594
119 641 3.1804231
138 641 3.8220477
139 641 .9125292
141 641 2.858846
142 641 .9829481
143 641 1.9059972
253 641 1.7098841
261 641 .7839057
262 641 17.7978833
263 641 5.6454773
295 641 .9218227
296 641 .9182719
303 641 1.9347024
323 641 .980833
337 641 .9174532
391 641 .6041591
541 641 .8236743
551 641 .8314363
561 641 1
612 641 4.8140118
652 641 .8541493
819 641 .949014
821 641 1
841 641 .9581965
905 641 1.7715757
922 641 .9091664
1074 641 .9374485
1188 641 1.9229702
1195 641 .863871
1214 641 .7732681
1313 641 1.9694562
1326 641 1.9064969
1359 641 2.8355579
1360 641 3.5588596
1372 641 .9019278
1380 641 .9072716
1417 641 .957181
1428 641 .7604708
1493 641 .8554442
1507 641 4.6936557
1556 641 .8920003
1629 641 1.8450981
1644 641 9.7988634
1690 641 .9639249
1710 641 .7423652
1717 641 1.9812398
1723 641 .9225112
1814 641 .8737955
1839 641 1.929708
1850 641 1
1933 641 1.7748182
2038 641 .9638289
2060 641 1.9692597
2162 641 .770328
2180 641 .9879091
2199 641 .9478228
2202 641 1.9677661
2211 641 .9744333
2311 641 .9264133
2377 641 .8818287
2380 641 1.9419742
2413 641 .9602767
2445 641 1.9260602
2473 641 .8547516
2484 641 .9629346
2562 641 1
2624 641 1
2628 641 .8236192
2741 641 .9186468
2746 641 .9608521
2951 641 .9927775
2988 641 1.980786
3145 641 1.7837701
3212 641 .856657
3230 641 .9780033
3236 641 .9780592
3295 641 .9563405
3297 641 1.9708019
3329 641 1
3374 641 .9168043
3376 641 2.9491992
3378 641 .8807876
3405 641 .9667702
3411 641 .9538903
3510 641 .9526934
3538 641 .9016638
3542 641 .7944286
3593 641 .9559555
3654 641 .9867805
3660 641 .9779036
3728 641 1
3733 641 .8636277
3741 641 1
3754 641 .7959141
3765 641 .8497083
3812 641 .9397879
3828 641 1
3859 641 1
3867 641 .8689774
3878 641 .9652039
3921 641 2.9067173
3943 641 .8707276
3997 641 .9096349
4023 641 .9686292
4080 641 .9258826
4191 641 .7852573
4198 641 .9716812
4233 641 .8211888
4300 641 .9035027
4428 641 1.964623
4435 641 1
4506 641 .9530775
4540 641 .9591054
4597 641 1
4606 641 .863612
4648 641 .862258
4704 641 3.881237
4718 641 1
4732 641 1
4849 641 2
4908 641 .9629801
4993 641 1.820359
5043 641 1.808312
5111 641 .8663874
5141 641 .6508269
5177 641 1
5257 641 .829023
5294 641 1.843855
5405 641 .9312117
5432 641 1
5468 641 .9261013
5572 641 .7991919
5573 641 1
5622 641 .9658142
5650 641 .9644906
5669 641 .9243026
5690 641 .9495002
5759 641 .9734266
5821 641 4.806053
5822 641 2.93494
5889 641 1.50633
5906 641 .8783349
5931 641 2
5943 641 .9297197
5949 641 .9072714
5984 641 1
6124 641 .8324408
6181 641 .9152089
6186 641 1.788399
6270 641 1
6300 641 1.938561
6341 641 .9077082
6358 641 .8363065
6361 641 1
6399 641 .9450635
6421 641 4.718486
6480 641 .9563088
6538 641 1
6547 641 1
6567 641 1
6649 641 .7856766
6660 641 .9468492
6664 641 2
6743 641 2.628325
6822 641 1.693528
6823 641 1.896679
6831 641 .9723647
6842 641 .7783286
6874 641 .9227837
6930 641 .9146036
6932 641 1
6949 641 .8339189
6950 641 .9533326
6989 641 .9707668
6995 641 2.918606
7216 641 .9255652
7299 641 .9666335
7307 641 .9224558
7318 641 .9378979
7319 641 3.80269
7325 641 1.96283
7343 641 1
7401 641 1.882094
7451 641 3.847364
7475 641 1.91262
7498 641 .6351189
7585 641 .9688277
7705 641 3.700644
7719 641 .9669791
7731 641 .9406102
7736 641 .710845
7753 641 8.164028
7759 641 .9112612
7806 641 .906788
7831 641 .9310683
7864 641 .8924407
7880 641 1.921711
7962 641 .9630434
8138 641 .8751437
8159 641 .5286004
8160 641 2.870166
8187 641 .9789014
8236 641 .7187687
8275 641 .8594725
8284 641 1.844556
8316 641 2.922329
8319 641 .9436511
8329 641 1.867412
8358 641 1
8387 641 .9398136
8411 641 1
8565 641 .9261543
8655 641 .8618152
8685 641 1.962562
8718 641 .9710236
8789 641 2.889643
8846 641 .9345935
8854 641 .8491836
8873 641 1
8898 641 9.289434
8910 641 .8993177
8911 641 .8894535
9122 641 1.94434
9146 641 .8442268
9240 641 .8211775
9283 641 .9234066
9289 641 .9461719
9306 641 .768242
9326 641 .9402425
9423 641 .9735589
9499 641 .9926784
9544 641 1
9619 641 .9617739
9660 641 .9007008
9740 641 .967426
9775 641 .9538303
9797 641 .7377563
9806 641 1.923209
9860 641 .9053506
9987 641 .8590909
10040 641 3.798699
10062 641 .9729392
10078 641 .9579492
10129 641 .957959
10146 641 1
10232 641 1.947581
10287 641 .9556115
10296 641 .947677
10313 641 .903527
10429 641 .9422209
10434 641 6.473198
10435 641 .9317949
10436 641 18.44052
10450 641 .9580565
10530 641 .7121919
10533 641 .9822476
10548 641 2.766289
10563 641 16.64492
10619 641 .8291831
10663 641 4.511794
10674 641 3.621902
10698 641 2.831205
10728 641 1.97383
10736 641 .9107027
10748 641 .7650772
10791 641 .7676373
10793 641 1.590828
10886 641 .7857992
10888 641 .882898
10924 641 1
10937 641 .8372379
10947 641 1.665885
11046 641 1.839843
11095 641 .7438996
11098 641 .836669
11131 641 1.8969
11151 641 .8794895
11181 641 1
11189 641 1
11209 641 27.31604
11241 641 3.867319
11249 641 .9136368
11250 641 .8170513
11358 641 2.82765
11379 641 .8052767
11418 641 .9292519
2 642 .06471695
4 642 12.55470828
9 642 1.65901473
23 642 1.20754658
38 642 1
50 642 3.70379764
72 642 99.00100691
84 642 1.31570463
116 642 .28836901
117 642 1.33075254
125 642 2
138 642 .39298073
253 642 .01037554
387 642 4.53453065
541 642 .39852917
823 642 1
962 642 .28200761
1070 642 1
1078 642 .6159097
1095 642 .37657588
1175 642 .16236247
1188 642 .73724112
1214 642 .22658704
1493 642 .50690054
1629 642 .4716088
1646 642 1
1710 642 1.12117304
1724 642 .09882807
1823 642 .62537398
1888 642 .60536368
1927 642 .78931459
1933 642 1.23187455
1949 642 1
2295 642 .07689391
2325 642 .7613489
2369 642 .56457573
2509 642 1
2548 642 .52807966
2720 642 1.53918317
2765 642 .63228124
2849 642 .18205319
2997 642 1.37290234
3017 642 .59722226
3043 642 .83390815
3067 642 .45731139
3091 642 2.36435292
3145 642 4.26241057
3209 642 1.79159144
3212 642 1.51103762
3347 642 .54139685
3384 642 .49689839
3444 642 .84016784
3542 642 .29876828
3638 642 .66526447
3765 642 .48733462
3791 642 .60022223
3859 642 1
3921 642 .68180012
3956 642 .83617685
4133 642 1.624165
4246 642 1
4380 642 .7820626
4631 642 1
4730 642 .6330543
4813 642 .7412762
4855 642 .8649784
5007 642 1
5080 642 1.693391
5268 642 1
5276 642 .6107976
5484 642 .5225097
5801 642 .7040123
5845 642 1.805621
5957 642 .8943191
6080 642 .8831426
6186 642 1.278201
6441 642 .2195335
6459 642 1
6493 642 .6983406
6557 642 .6692104
6731 642 2
6743 642 5.732168
6766 642 1
6822 642 .9545823
6876 642 1
6885 642 .4583763
6991 642 .6867065
7043 642 .8958347
7286 642 .166917
7372 642 1
7478 642 .7768577
7520 642 .7562179
7533 642 .6101168
7753 642 7.737253
7789 642 1
7829 642 1
7928 642 .8757622
7932 642 2.276686
7937 642 .5915389
8137 642 1.133134
8236 642 2.040682
8373 642 1.723817
8398 642 .6814482
8493 642 .1573444
8553 642 1
8629 642 .7063199
8663 642 .8883512
8676 642 1
8694 642 1
8712 642 .8665132
8789 642 .6235565
8826 642 1
8839 642 .7754213
8848 642 3.526119
8864 642 .278032
8898 642 .5761628
9132 642 .16596
9146 642 .4686367
9448 642 1.805456
9566 642 .5090088
9647 642 .665608
9682 642 4.781712
9685 642 .717922
9773 642 .5372949
9860 642 .6771381
9954 642 .4003127
10170 642 16.2498
10216 642 .4029943
10271 642 1.682203
10333 642 2.661557
10429 642 .8029078
10434 642 1.203006
10436 642 5.858119
10530 642 3.018248
10548 642 .2027793
10549 642 .2678328
10563 642 14.91082
10589 642 .7763968
10619 642 .4173205
10745 642 2.456134
10748 642 .1986465
10793 642 5.604258
10850 642 17.26136
10869 642 2.487332
10886 642 3.269332
10984 642 .57069
11030 642 1
11071 642 .5116718
11087 642 3.073264
11100 642 12.56211
11199 642 .7262843
11250 642 .3759372
11345 642 1
11382 642 .1537063
11389 642 1.655565
1 643 .577930918
5 643 .947646527
7 643 .957260241
43 643 .907154206
50 643 4.113901844
59 643 .93605972
88 643 .906270728
90 643 .885944528
107 643 7.475676275
116 643 1.818183419
117 643 3.573519325
118 643 1.921545358
135 643 .864360887
138 643 .844910959
146 643 .892475465
218 643 .956094968
231 643 .980468109
243 643 1.977393296
253 643 2.747158095
261 643 .811669398
262 643 12.209290126
263 643 4.819505925
290 643 1
300 643 3.900606405
308 643 1
347 643 .983528701
383 643 .850822811
534 643 .949731686
538 643 .925408825
541 643 .846328545
551 643 .853093269
562 643 .896810629
612 643 1.837907543
652 643 .872888176
653 643 .925684203
683 643 .901376861
765 643 1
832 643 .975033238
905 643 1.800923542
922 643 1.920836642
964 643 .924496917
1094 643 1.986573538
1145 643 .954103119
1195 643 .88136077
1214 643 2.802398571
1344 643 2.845030505
1359 643 .856685406
1405 643 1
1412 643 .840742212
1472 643 1
1602 643 1.773154973
1678 643 1.93304556
1697 643 1
1714 643 .777691854
1724 643 .769757078
1839 643 .938739135
1883 643 .977844222
1894 643 .892620464
1964 643 1
1981 643 .984162998
2019 643 1
2048 643 .944936616
2119 643 .938376768
2155 643 .959149827
2168 643 .868989872
2182 643 .872724683
2260 643 2.949761413
2291 643 1.846555599
2311 643 .935867734
2325 643 .939026366
2328 643 .842538062
2336 643 1
2383 643 .940584821
2484 643 .967696731
2548 643 1.879427761
2561 643 2.927712596
2581 643 1.950370732
2682 643 1
2898 643 1
2968 643 .962885702
2993 643 1.907777908
2996 643 1
3019 643 .955544161
3119 643 1.909701393
3130 643 .914971656
3207 643 .956199789
3209 643 .691260335
3212 643 .875073643
3230 643 .980829435
3236 643 .980878111
3268 643 1
3295 643 4.961949833
3327 643 .854178791
3333 643 1
3374 643 1.927493263
3377 643 1.938080878
3470 643 1.954584107
3538 643 .914298014
3549 643 .911292772
3660 643 3.980742577
3691 643 1
3750 643 1
3932 643 .984100017
3943 643 .887336501
3945 643 .961286444
3954 643 .958122253
3969 643 1
3972 643 1
3997 643 .921244989
4023 643 .972659738
4080 643 .9354052
4106 643 .005687497
4111 643 .9296107
4145 643 .8412143
4163 643 .9434424
4168 643 1
4300 643 .9159006
4351 643 .9293175
4376 643 1
4393 643 1
4448 643 2.916256
4511 643 .9428786
4633 643 2.964676
4657 643 .939547
4704 643 3.896496
4726 643 .9773592
4784 643 .9758595
4801 643 .9718228
4807 643 .9878871
4835 643 1
4884 643 .7957432
4906 643 1.954353
4916 643 .9368008
4993 643 .8434392
5068 643 1.882215
5074 643 .9038225
5076 643 .9849624
5094 643 1.958287
5141 643 .6956885
5167 643 .7542179
5192 643 .9532618
5306 643 1
5338 643 .9794965
5383 643 .9846641
5442 643 1.972202
5541 643 .8898907
5570 643 1
5669 643 1.934028
5759 643 1.976841
5805 643 1
5811 643 .9718649
5821 643 .8309714
5822 643 .9432991
5886 643 .9646653
5949 643 1.919185
6070 643 .8064818
6080 643 .9701438
6086 643 1
6191 643 2
6192 643 .9582274
6279 643 .9702395
6285 643 .956981
6358 643 .8573378
6399 643 .9521217
6412 643 .9869747
6554 643 .8877031
6559 643 .9702606
6562 643 1.9359
6699 643 .802333
6715 643 .9374901
6716 643 1.983376
6743 643 .676078
6822 643 .7329033
6842 643 .8068089
6862 643 .9842204
6961 643 .9585817
7015 643 .9504323
7043 643 .9733865
7158 643 1
7214 643 .8423205
7221 643 1
7252 643 .930158
7288 643 .9527439
7318 643 .9458767
7319 643 3.828041
7393 643 1.922218
7424 643 .9318339
7448 643 .8270335
7451 643 .8669748
7506 643 .9558362
7587 643 .929856
7705 643 1.739105
7706 643 1
7731 643 1.948241
7736 643 .7479956
7753 643 3.399913
7777 643 .8584659
7791 643 .880761
7804 643 1.834767
7830 643 .9351249
7868 643 .9896741
7880 643 1.931769
7881 643 .9402095
7903 643 .9518161
7918 643 1
7932 643 .8151984
7941 643 1
7949 643 .9502971
7978 643 1
8006 643 .8801897
8024 643 .49047
8041 643 .9101605
8121 643 .9335127
8122 643 1.78974
8208 643 .9647098
8274 643 1
8275 643 .8775274
8284 643 .864527
8301 643 1.956425
8319 643 1.950891
8353 643 1.880647
8373 643 .6739443
8387 643 .9475463
8388 643 .9957902
8440 643 .9267421
8685 643 .9673716
8735 643 .8668395
8789 643 .9038214
8801 643 .9744117
8898 643 .3807271
9126 643 1
9130 643 .9555171
9286 643 .9455209
9293 643 .7971046
9309 643 .786692
9310 643 .9207059
9320 643 .9514392
9481 643 1
9484 643 1
9540 643 1.948852
9565 643 1.950558
9598 643 .9275547
9632 643 2.867228
9660 643 .9134587
9673 643 1.954945
9682 643 .6887363
9686 643 1
9795 643 .8034369
9806 643 .9330752
9860 643 .9175111
9900 643 2
9913 643 .9442171
9999 643 .9565043
10097 643 .8911887
10162 643 .957639
10218 643 .9642721
10232 643 2.954316
10333 643 .9135302
10358 643 .9547181
10404 643 1
10434 643 11.54088
10436 643 7.897837
10445 643 1.929287
10475 643 1
10476 643 .6894427
10517 643 .8600106
10533 643 2.984528
10540 643 .8368125
10548 643 .7963159
10549 643 .8129366
10563 643 25.5899
10589 643 .942871
10674 643 1.67048
10698 643 2.852892
10748 643 1.79526
10794 643 .8616087
10796 643 1.963655
10821 643 .986445
10886 643 .8133196
10887 643 .9444528
10888 643 .8979432
10956 643 .9374622
10984 643 .8903144
10993 643 .9304664
11046 643 .8604202
11064 643 1.809652
11087 643 .7632257
11095 643 .7768033
11098 643 1.857654
11100 643 .6326284
11131 643 .9101464
11151 643 .8949726
11157 643 1
11162 643 .9486604
11209 643 33.04631
11250 643 .8405565
11251 643 .9522699
11269 643 .9877202
11341 643 .9495995
11356 643 .8022059
11379 643 .8302946
11389 643 .9119993
11471 643 .8366129
1 644 4.3560076
2 644 1.6353981
5 644 1.9201191
50 644 19.5963957
61 644 1.9682107
97 644 .8395174
103 644 1
107 644 3.1999876
116 644 1.7225845
117 644 2.3492764
118 644 4.3544955
119 644 1.9101557
132 644 .8576005
136 644 .8924255
141 644 .8122984
152 644 1
232 644 .8657206
254 644 .8734342
261 644 2.7126454
262 644 27.741939
263 644 6.1988039
279 644 3.8041891
300 644 1.8483454
311 644 .8277381
328 644 .9757463
344 644 .9754346
353 644 .9037494
387 644 .8185458
429 644 1.9494746
444 644 .6793397
514 644 1.9473861
534 644 1.9233007
555 644 1
559 644 2
592 644 .9091963
600 644 .9647293
612 644 3.7526796
621 644 .9674765
660 644 .8901371
805 644 .7387372
849 644 1.977768
894 644 1.9768164
905 644 1.6962494
922 644 .8792127
1052 644 .9663686
1104 644 .9011286
1136 644 .7767084
1202 644 .9263038
1214 644 5.6985
1372 644 .8695871
1407 644 .9762004
1417 644 .9430608
1493 644 .8077748
1507 644 2.5926343
1602 644 .6538802
1608 644 .8491367
1629 644 .794017
1644 644 2.7325357
1646 644 1
1676 644 .9748595
1690 644 .9520286
1734 644 .9632131
1797 644 .9372354
1820 644 .9663601
1825 644 .7918993
1830 644 1
1847 644 .9780222
1853 644 .9829594
1883 644 .9661947
1892 644 1
1898 644 1
1933 644 1.7005613
2029 644 2.9585812
2038 644 .9519009
2048 644 .9159844
2059 644 1
2093 644 .8978857
2179 644 .7943062
2228 644 .8946778
2257 644 .8963076
2261 644 4.9265178
2282 644 .9632531
2338 644 .9477638
2357 644 .4588525
2369 644 .8302583
2380 644 .9228394
2460 644 .9349663
2466 644 1.6837894
2502 644 .9274196
2562 644 1
2581 644 .9242757
2656 644 .8585627
2670 644 .9445861
2744 644 1
2746 644 .9479425
2760 644 .9596709
2765 644 .856652
2850 644 .2363082
2861 644 .4716678
2928 644 .9418722
2942 644 1.9443229
2951 644 2.9903958
2961 644 .7339391
2988 644 .9744499
2994 644 .9009164
2997 644 .7555382
3012 644 .9559819
3061 644 .765519
3130 644 1.8702639
3145 644 .7124651
3276 644 .896957
3295 644 3.9419431
3297 644 1.9611734
3374 644 1.8893693
3376 644 1.9324469
3378 644 1.8414757
3388 644 .9381345
3417 644 .8971201
3424 644 1
3481 644 2
3593 644 .9414313
3626 644 .8319677
3660 644 2.9706171
3685 644 .9325572
3893 644 .9704254
3920 644 .8852764
3921 644 .875956
3951 644 .9499288
3962 644 1.4270198
3982 644 .7618882
4023 644 .9582843
4026 644 1
4080 644 1.901441
4166 644 1.956552
4300 644 .8716813
4317 644 .9690199
4331 644 .9741842
4433 644 .9721507
4443 644 .9157749
4448 644 .8722234
4454 644 1
4506 644 1.937604
4552 644 .9503781
4580 644 .9204602
4593 644 .9206832
4601 644 .9287948
4704 644 3.842073
4726 644 .9654547
4750 644 1
4783 644 .7158741
4834 644 .7724732
4853 644 .8198696
4878 644 1
4895 644 1.931167
4916 644 .9035707
4921 644 .9509038
4931 644 1
4999 644 1.971611
5007 644 1
5043 644 1.7451
5055 644 2.895123
5074 644 .8532525
5120 644 3.868386
5167 644 1.624986
5185 644 1.884703
5196 644 .5321871
5218 644 1.921839
5255 644 .9252801
5269 644 2.956724
5294 644 .7923641
5338 644 .9687158
5365 644 .8788838
5385 644 1
5427 644 .7179841
5433 644 .9195147
5458 644 3.957091
5468 644 .9017322
5541 644 .8319954
5622 644 .9545409
5630 644 1.879408
5682 644 .9087637
5690 644 .9328472
5750 644 .9032518
5759 644 .9646636
5801 644 .884615
5822 644 1.913486
5854 644 1
5862 644 .9494984
5943 644 4.906544
5945 644 1
5953 644 .9581985
5958 644 1.897092
5963 644 1
6022 644 3
6078 644 .9279925
6155 644 .968969
6186 644 .7186208
6193 644 .8613564
6358 644 .7823263
6361 644 1
6405 644 1
6421 644 2.625652
6489 644 .9462887
6537 644 .966325
6540 644 .7621337
6551 644 1
6562 644 .9021968
6568 644 .9588406
6611 644 .9149319
6712 644 1.928826
6743 644 1.50576
6822 644 3.592464
6843 644 .924387
6852 644 .5889203
6862 644 .9759236
6914 644 .874335
6949 644 .7791513
6989 644 .9611267
7019 644 .9130411
7060 644 .9612517
7142 644 .9172237
7154 644 .9528312
7169 644 .8605006
7216 644 .9010192
7221 644 1
7316 644 1
7319 644 3.737624
7325 644 .9505728
7393 644 .8813197
7451 644 2.79703
7532 644 .9601279
7557 644 .9773278
7615 644 .9133084
7641 644 .9673192
7673 644 .932399
7705 644 4.601927
7719 644 2.95609
7723 644 1.890599
7736 644 5.615492
7753 644 14.55859
7804 644 1.747888
7807 644 1
7871 644 1.723796
7880 644 .8958935
7889 644 .8858256
7921 644 1
7930 644 .8697474
7932 644 2.71803
7962 644 .9508564
7967 644 .7849715
7968 644 .9451426
8006 644 .8171936
8064 644 1
8088 644 .7934621
8121 644 .8985538
8137 644 .6620692
8142 644 .9475942
8164 644 .8175512
8229 644 .9685578
8284 644 1.793296
8293 644 .9361194
8319 644 .9250692
8333 644 1
8373 644 .5025048
8388 644 1.993577
8445 644 .8739219
8460 644 .8867804
8493 644 .6715071
8533 644 .9002991
8543 644 1
8595 644 1.848426
8621 644 .9545025
8622 644 .1404698
8629 644 1.885515
8686 644 .9150252
8700 644 .9066077
8722 644 .9827464
8768 644 .9415327
8789 644 3.853251
8839 644 1.912452
8883 644 .8891203
8897 644 .9341453
8898 644 7.055114
8975 644 .936474
9001 644 .9262758
9099 644 1.877214
9104 644 2.709058
9122 644 2.925985
9130 644 .932128
9146 644 .7928584
9170 644 1.925158
9286 644 .9168759
9306 644 .6918164
9310 644 .8790132
9316 644 .9601999
9382 644 .8826121
9395 644 .897573
9443 644 1
9447 644 .8209857
9472 644 .9776264
9491 644 1.946163
9499 644 1.990264
9569 644 .884757
9594 644 .9557677
9634 644 .8444929
9746 644 .9108151
9789 644 1
9795 644 2.700084
9797 644 1.651278
9806 644 2.897886
9860 644 2.874139
9916 644 .9020012
9930 644 1.92438
9940 644 .8922076
9941 644 2
9942 644 .9270113
9954 644 3.766224
9975 644 1.885049
9980 644 1
9981 644 .9392993
9999 644 .9336343
10040 644 .7323171
10075 644 .8711265
10078 644 .9440823
10156 644 1
10162 644 .9353657
10167 644 .5782186
10218 644 1.945486
10220 644 .9179247
10284 644 1
10287 644 1.940974
10400 644 .7569884
10407 644 3.924857
10434 644 9.299477
10436 644 29.26672
10445 644 6.892106
10474 644 .8887617
10476 644 2.526152
10530 644 .617283
10533 644 1.976393
10549 644 3.714579
10563 644 24.21947
10628 644 .8721722
10633 644 1
10646 644 .9118064
10663 644 3.3508
10674 644 1.497218
10698 644 1.775543
10728 644 7.9652
10733 644 .7646423
10740 644 2.594436
10748 644 1.687608
10790 644 .9417199
10793 644 1.455897
10822 644 .9157699
10831 644 1
10863 644 .9763928
10869 644 .8001462
10886 644 .7151633
10887 644 .9152462
10937 644 .7835648
10947 644 2.555706
10956 644 .9045799
10984 644 .8326419
10985 644 .8610339
11024 644 .3997972
11046 644 1.787029
11056 644 .7253891
11064 644 1.709568
11081 644 1.90615
11095 644 1.659447
11098 644 .7828083
11131 644 2.862902
11146 644 .845501
11174 644 1
11190 644 .7435901
11209 644 25.44167
11250 644 .7567213
11276 644 .7646258
11277 644 .960453
11315 644 .7740317
11334 644 1.739672
11356 644 1.698206
11365 644 1
11379 644 .7410638
11471 644 1.750704
1 645 20.61194234
2 645 9.21413913
43 645 .69465824
50 645 46.50849538
52 645 .87377117
53 645 .9232596
65 645 .90587095
77 645 1.80436399
81 645 .65456202
88 645 .69175275
90 645 .62490602
107 645 13.27565772
116 645 7.40206021
117 645 7.59743395
118 645 39.4532886
119 645 5.65095564
132 645 1.693073
135 645 4.55392395
136 645 4.76813453
138 645 5.48995902
139 645 .74929414
141 645 1.59542896
143 645 .73057238
167 645 2.58187925
181 645 1.69642537
182 645 .5843364
189 645 1
194 645 .6349684
220 645 1.94449617
231 645 2.93576551
253 645 5.16847939
255 645 .78781335
261 645 .38063757
262 645 63.82219861
263 645 10.11771174
300 645 3.6731245
302 645 .61112546
311 645 .62870772
351 645 .816745
353 645 .79254202
368 645 .65736407
383 645 .50940131
384 645 .90299986
409 645 .71013585
429 645 1.89109779
440 645 .70917461
493 645 .87349314
514 645 .88659629
534 645 .83468271
538 645 .75469217
541 645 2.49462103
551 645 .51686816
574 645 1
575 645 .53226813
612 645 12.46692689
616 645 1
632 645 1
652 645 .58196763
655 645 .63790805
660 645 .76320201
662 645 2.8793324
682 645 1.82202617
742 645 .72956814
789 645 2.75773316
805 645 1.43687564
811 645 1
841 645 1.88018433
905 645 6.34529769
922 645 .73965564
979 645 .91015032
982 645 .83671103
993 645 1
1052 645 .92751096
1061 645 1.92669876
1073 645 2
1078 645 .67727253
1112 645 1
1188 645 .77921986
1195 645 2.60983143
1214 645 3.35014862
1221 645 .7451334
1240 645 .77415295
1298 645 .29697088
1304 645 1
1359 645 .52868161
1360 645 10.73561803
1411 645 1
1484 645 1.47779473
1507 645 7.12196618
1518 645 2.16677546
1522 645 .79528133
1552 645 .54390937
1574 645 1
1582 645 1
1598 645 .84710793
1629 645 1.55602535
1644 645 4.42350883
1675 645 1.25132079
1682 645 .8394165
1684 645 1
1690 645 .89660267
1710 645 5.26157571
1724 645 1.24280061
1739 645 1
1750 645 1.9012381
1782 645 .6759247
1811 645 1
1814 645 1.63827689
1816 645 1
1839 645 3.79853153
1881 645 2
1894 645 1.64686116
1897 645 1
1927 645 .822974
1933 645 4.35459139
1964 645 1
2019 645 1
2038 645 2.89632756
2046 645 .73505267
2087 645 3.56056555
2102 645 4.77428063
2115 645 1.87325507
2123 645 1
2161 645 .87343157
2168 645 3.56914728
2180 645 .96534553
2189 645 .70946568
2199 645 .85045147
2220 645 .44939791
2257 645 .77650193
2260 645 1.83478047
2279 645 2.87867545
2284 645 1
2311 645 6.78908836
2315 645 1
2332 645 .78034481
2356 645 .55523715
2366 645 .86525102
2369 645 3.63413974
2466 645 .31844146
2473 645 6.58369383
2556 645 1
2614 645 .46940108
2656 645 .69514687
2708 645 .81569002
2718 645 2.69111984
2720 645 1.61280394
2825 645 1.82652474
2839 645 .38603048
2848 645 1
2862 645 .75586389
2871 645 1
2887 645 .8170336
2917 645 .65065629
2928 645 .87471169
2957 645 1
2994 645 .78643584
2997 645 2.47308837
3017 645 .66157062
3049 645 .57758299
3098 645 .58995652
3107 645 1
3119 645 1.70303517
3129 645 .46876881
3131 645 1
3145 645 1.38024894
3189 645 1
3212 645 2.58915497
3293 645 .80606197
3295 645 1.8748645
3301 645 .87082509
3327 645 .52043811
3347 645 1.61466396
3351 645 .57450598
3374 645 1.76154725
3376 645 .85439647
3377 645 .79636672
3378 645 .65831749
3388 645 .86665545
3405 645 .90475772
3417 645 .77825329
3438 645 .72576862
3442 645 .62450165
3470 645 1.85064085
3504 645 2.84193317
3510 645 .86441152
3538 645 .71815207
3542 645 .41079808
3552 645 .89098049
3612 645 1
3639 645 .7448347
3656 645 .96337046
3660 645 .93666816
3676 645 2.90624127
3686 645 .34484242
3688 645 1
3756 645 .75503183
3765 645 3.56923879
3806 645 .8654289
3863 645 1.90434504
3867 645 .62446738
3879 645 2
3917 645 .58679022
3921 645 2.73263619
3943 645 2.6294838
3950 645 2.83840357
3954 645 .86227675
3958 645 .90517999
3974 645 .56553072
3989 645 1.84056256
4009 645 .8482172
4030 645 2.5579275
4055 645 .4618338
4062 645 .8443081
4074 645 2
4134 645 2
4145 645 4.477802
4167 645 1.691273
4250 645 1
4251 645 1.679518
4275 645 .245052
4280 645 .7989493
4300 645 1.723423
4317 645 .9332256
4329 645 .8526893
4331 645 .9443568
4342 645 .8549186
4351 645 .7675465
4353 645 2
4377 645 .8025085
4383 645 1.5178
4428 645 .8986039
4445 645 1.730996
4511 645 .812145
4512 645 .8105506
4528 645 .8538637
4552 645 .8930452
4606 645 3.609089
4633 645 .8838295
4641 645 .6532699
4642 645 1
4657 645 1.801188
4679 645 .8717269
4695 645 1.216524
4704 645 1.659605
4751 645 .4942047
4789 645 .9835492
4807 645 .9601643
4809 645 .8309022
4853 645 .6117478
4916 645 1.792157
4993 645 .4851189
4999 645 1.938811
5004 645 .9272939
5055 645 .7739478
5093 645 1
5108 645 .9046454
5110 645 .7077379
5111 645 2.617044
5131 645 .6788066
5138 645 1.665378
5167 645 3.191697
5170 645 .5358432
5197 645 .2770949
5216 645 .9449064
5238 645 .6891958
5269 645 1.906722
5276 645 1.672977
5277 645 .4927662
5294 645 1.552463
5297 645 1
5407 645 .7244031
5410 645 1
5422 645 1
5458 645 .9075147
5484 645 2.598794
5489 645 .9010084
5541 645 .6378838
5594 645 1
5630 645 .7400775
5651 645 .8368519
5662 645 1
5680 645 .5706662
5698 645 .6005729
5714 645 .7725765
5750 645 .7914694
5779 645 .87407
5821 645 5.444116
5822 645 1.813528
5891 645 1.761929
5934 645 .5856813
5958 645 .7781932
6003 645 .8076298
6051 645 1
6078 645 .8447953
6090 645 .7705149
6092 645 .8651035
6095 645 1.604157
6106 645 .5820493
6114 645 .6675127
6157 645 1
6169 645 1.813282
6186 645 3.393517
6193 645 .7011684
6279 645 .9021266
6285 645 1.858524
6342 645 .5314882
6358 645 .5308272
6417 645 .6307931
6421 645 5.193133
6435 645 .7844752
6480 645 .8747737
6514 645 1.622445
6537 645 .9274171
6554 645 .6306893
6562 645 2.789196
6565 645 1
6592 645 1.882761
6677 645 .7426137
6716 645 2.945329
6732 645 .7891039
6738 645 .8281071
6743 645 1.934718
6745 645 .3956514
6757 645 .4646577
6786 645 .7347043
6822 645 7.1216
6851 645 .8161106
6862 645 .9481058
6872 645 1
6874 645 .7786851
6984 645 .4737711
7011 645 1
7043 645 .9124763
7047 645 .8382258
7069 645 .8936013
7074 645 .7411859
7093 645 .7359184
7117 645 1.692637
7139 645 .7413486
7154 645 .8983326
7199 645 .5194679
7214 645 .4814399
7221 645 1
7248 645 .752295
7276 645 2
7286 645 1.300012
7299 645 .9043661
7319 645 2.434477
7322 645 .7654823
7324 645 .8381471
7326 645 .8914208
7393 645 1.744197
7445 645 1.747578
7451 645 7.56252
7455 645 1
7518 645 .791308
7532 645 .9140599
7587 645 1.769318
7599 645 2.881355
7615 645 .8131453
7641 645 .9295599
7699 645 1
7705 645 4.141995
7706 645 1
7719 645 .9053565
7731 645 .8297791
7736 645 1.171234
7746 645 2.641491
7748 645 .9577003
7753 645 38.7378
7775 645 .8722378
7777 645 1.534537
7789 645 1
7791 645 .607859
7794 645 2
7804 645 2.456599
7806 645 .7328389
7848 645 .4374335
7855 645 .9409639
7867 645 .6275346
7871 645 3.404671
7928 645 .8956106
7932 645 .3922433
7939 645 1.879834
7946 645 .8185333
7961 645 1
7967 645 .5365288
8111 645 .8092243
8137 645 3.271626
8151 645 1
8160 645 2.627875
8175 645 .7561596
8188 645 .5776021
8260 645 1
8274 645 1
8283 645 .6552693
8284 645 2.55447
8293 645 .862312
8310 645 .8427546
8319 645 5.838495
8360 645 1.799873
8373 645 2.927701
8377 645 .9131649
8388 645 1.986155
8408 645 1
8442 645 .9595437
8444 645 1.612499
8491 645 .9067232
8493 645 1.291968
8560 645 .4586236
8622 645 1.68119
8631 645 1
8664 645 .8349317
8684 645 1
8697 645 .9175476
8712 645 .8878393
8735 645 .5620754
8747 645 2
8763 645 1
8789 645 3.683698
8802 645 1.929924
8830 645 1
8835 645 1.051086
8841 645 .7613877
8848 645 1.601827
8852 645 .8287185
8883 645 1.761011
8898 645 22.9634
9013 645 .6709904
9018 645 2
9020 645 .6795452
9113 645 .8952323
9122 645 3.840469
9146 645 1.553528
9170 645 2.838687
9221 645 .8996249
9260 645 .9167811
9275 645 .7404594
9287 645 .8056873
9306 645 1.335743
9317 645 .8925138
9325 645 .7030885
9327 645 1
9382 645 1.746983
9401 645 .8074478
9402 645 .8447043
9424 645 .9076751
9491 645 .88396
9519 645 .7083043
9532 645 1
9577 645 .9059471
9594 645 .9046619
9613 645 .9753935
9617 645 1
9632 645 1.563354
9660 645 .7153919
9682 645 .9763477
9706 645 .878175
9787 645 .9059442
9795 645 3.353563
9802 645 .8075725
9806 645 .7799044
9860 645 1.728719
9867 645 1
9916 645 .7887738
9930 645 .8370097
9954 645 1.49612
9990 645 1
10038 645 .9127784
10040 645 4.423038
10058 645 .9341461
10071 645 .8822678
10077 645 3.776925
10085 645 3.187099
10129 645 .8795033
10145 645 .5458536
10162 645 .8606875
10216 645 2.498373
10228 645 1.74948
10232 645 1.849758
10239 645 1.877582
10296 645 1.850034
10298 645 2.550041
10313 645 .7234924
10333 645 1.715627
10344 645 1
10404 645 1
10407 645 1.838037
10415 645 .9332655
10429 645 .8343955
10434 645 23.4901
10435 645 2.804513
10436 645 58.79792
10445 645 .7674458
10450 645 1.879783
10476 645 3.978671
10498 645 .5540375
10530 645 2.175094
10533 645 .9491187
10548 645 4.330144
10549 645 4.384805
10559 645 .8370875
10563 645 125.9191
10580 645 .5236027
10589 645 .8121199
10613 645 1
10619 645 1.51041
10628 645 .7244807
10633 645 1
10642 645 .3921184
10663 645 12.60072
10670 645 .8155779
10674 645 8.916307
10698 645 3.516206
10728 645 .9249913
10733 645 1.492711
10748 645 1.326672
10751 645 3.92711
10777 645 .865362
10793 645 10.82724
10822 645 4.818451
10869 645 1.569236
10886 645 1.386065
10887 645 1.817322
10888 645 3.664366
10937 645 .5334967
10947 645 .04237033
10974 645 .9323179
10984 645 1.639277
10993 645 1.771325
10997 645 1
11001 645 .7150972
11013 645 1.863526
11046 645 3.540964
11064 645 2.374004
11087 645 2.221321
11095 645 .2659735
11100 645 .7918259
11122 645 .5527049
11131 645 1.704499
11138 645 .6924495
11140 645 1
11141 645 2.820014
11151 645 2.654597
11177 645 1.598885
11178 645 .556306
11190 645 .4473355
11207 645 .7419866
11209 645 108.7088
11219 645 1.766168
11236 645 1.701071
11241 645 1.619714
11249 645 .7524685
11250 645 2.475638
11356 645 .3495148
11358 645 .5060162
11379 645 .4418904
11387 645 1.905977
11389 645 .7105922
11414 645 .8978116
11468 645 4.282598
11472 645 1
1 646 9.4669693
4 646 4.2109982
7 646 .946024
23 646 .7443057
50 646 4.3551488
61 646 .9736881
82 646 1.9575404
107 646 4.337832
116 646 3.770384
117 646 5.4613979
118 646 4.6380204
119 646 2.0979389
132 646 1.8821364
135 646 2.8287015
138 646 .8041382
139 646 .903726
141 646 1.8446399
143 646 .8965366
179 646 .9763786
224 646 1
237 646 1
243 646 2.97145
253 646 4.6806861
261 646 2.7621574
262 646 24.4756146
263 646 .5091549
279 646 .8379278
300 646 3.8744759
311 646 .8574193
328 646 1.9799253
351 646 .9296279
398 646 .7870657
441 646 .8312626
514 646 2.9564516
520 646 .9493352
538 646 .9057989
541 646 .8059284
542 646 .9243072
612 646 .7952936
655 646 .8609524
682 646 .9316559
689 646 2
777 646 1
819 646 .9438826
823 646 1
849 646 .9815986
859 646 .8012095
864 646 2
893 646 .9311433
905 646 .7485865
911 646 1
1052 646 .9721633
1145 646 2.9420369
1188 646 .9152178
1195 646 .8501706
1214 646 3.7504493
1325 646 .9244432
1329 646 .8510818
1359 646 .8190081
1360 646 .5144622
1417 646 .9528715
1507 646 .6628245
1552 646 .8248557
1571 646 1
1602 646 .7135176
1644 646 6.7786205
1689 646 .8307251
1723 646 3.9147125
1770 646 1
1779 646 .8864299
1803 646 .9816746
1814 646 .861094
1851 646 1
1853 646 .9858955
1909 646 1
1933 646 1.7521554
2006 646 1
2035 646 1
2038 646 4.9601885
2040 646 .9356108
2046 646 .8982571
2060 646 .9661659
2090 646 .8141695
2114 646 .9405639
2192 646 1
2202 646 .964522
2311 646 .9190074
2325 646 .9229964
2328 646 .8011414
2338 646 .9567642
2369 646 1.8595053
2495 646 .9525658
2614 646 .7962437
2634 646 .9249639
2672 646 .9696536
2718 646 .8813863
2760 646 .9666197
2780 646 1.9119321
2782 646 .8330443
2816 646 1.9314185
2839 646 .7642284
2854 646 .9592171
2870 646 1
2951 646 1.9920506
2988 646 .9788522
3073 646 .9525011
3118 646 .8401845
3119 646 .885962
3212 646 .8422306
3230 646 .9757895
3259 646 .9179983
3268 646 1
3281 646 .8633016
3293 646 1.9255255
3295 646 .9519465
3297 646 .9678633
3324 646 .9189808
3351 646 .8366052
3374 646 1.9084313
3376 646 5.9440865
3377 646 2.9218024
3378 646 1.8687898
3401 646 .9444095
3447 646 1
3455 646 .8349576
3464 646 .8957971
3583 646 .9316317
3654 646 .98545
3660 646 .9756798
3685 646 .9441778
3712 646 1
3727 646 2
3769 646 1
3878 646 .9617019
3932 646 .9799199
3985 646 1.9524656
4023 646 1.965472
4044 646 .9202133
4053 646 .9570327
4062 646 .9402125
4066 646 1
4103 646 .9754717
4145 646 .7994697
4164 646 .9848435
4166 646 .9640384
4167 646 .8814453
4280 646 .9227941
4295 646 .8111615
4300 646 .893791
4433 646 .9769492
4509 646 .8821433
4528 646 .9438819
4552 646 .9589281
4593 646 .9343497
4606 646 .8498856
4660 646 .9442883
4689 646 .9114589
4704 646 3.869284
4747 646 .9259125
4788 646 .6227826
4789 646 .6096707
4792 646 2
4895 646 .9430269
4916 646 .9201858
4999 646 .9765027
5043 646 .7890203
5055 646 .9131932
5076 646 .9810091
5090 646 .9230082
5138 646 .8715011
5167 646 .689602
5197 646 .7223958
5252 646 .9376288
5269 646 3.96418
5272 646 .8517861
5285 646 .8486038
5338 646 1.974106
5339 646 1.959537
5509 646 .930755
5541 646 .8609431
5556 646 1
5599 646 1.551078
5630 646 1.900187
5657 646 .9750127
5672 646 1
5690 646 .9444178
5726 646 .8464135
5759 646 1.970752
5779 646 .9516414
5801 646 .9044961
5821 646 .786534
5822 646 1.928392
6025 646 1
6056 646 1
6090 646 1.911875
6155 646 .9743157
6157 646 1
6186 646 .7671032
6234 646 .9370213
6272 646 .9172194
6278 646 1.978433
6279 646 3.962415
6342 646 .8200859
6358 646 .819832
6390 646 1.882094
6418 646 1
6421 646 4.690154
6485 646 1
6522 646 1
6567 646 1
6592 646 1.954979
6611 646 1.929589
6626 646 .7571261
6649 646 2.764107
6716 646 .9790056
6809 646 1
6858 646 .8563387
6964 646 .9697649
7012 646 .9787937
7093 646 .8985895
7142 646 .9314863
7147 646 1
7210 646 1
7216 646 .9180739
7307 646 .9146516
7319 646 2.782833
7324 646 .9378465
7325 646 .9590893
7332 646 .9501321
7428 646 .9537843
7450 646 .3863985
7451 646 .8320026
7464 646 1
7467 646 1
7504 646 1
7514 646 1.941602
7701 646 1
7705 646 1.670516
7719 646 .9636557
7731 646 1.934633
7746 646 .8623284
7791 646 .8494132
7804 646 4.791328
7806 646 .8974069
7831 646 .9241309
7859 646 .7644077
7864 646 1.881616
7871 646 .7713866
7880 646 .9138314
7924 646 1
7939 646 .9538548
7978 646 1
8006 646 .8486917
8031 646 .953452
8104 646 1
8123 646 .8106243
8160 646 .8570997
8236 646 .690465
8284 646 .8289113
8319 646 1.93798
8373 646 1.588225
8388 646 2.994683
8398 646 1.897216
8440 646 .9074827
8445 646 .8956455
8460 646 .9062884
8530 646 .9254841
8595 646 2.874543
8622 646 .8054774
8629 646 .9052407
8685 646 .9587937
8789 646 3.878536
8812 646 1
8839 646 .9275371
8840 646 1
8872 646 .9058535
8898 646 14.21792
8913 646 1
9029 646 1.962366
9122 646 .9387381
9170 646 .9380538
9240 646 .8031804
9253 646 1
9283 646 .9156981
9287 646 1.925382
9304 646 .8914743
9306 646 .7449173
9326 646 .9342284
9395 646 .9152215
9397 646 .7711129
9448 646 .937228
9491 646 4.955439
9540 646 .9354046
9543 646 1.962956
9559 646 .9586775
9577 646 .9638826
9591 646 1
9598 646 1.908509
9632 646 1.832323
9682 646 .6069053
9736 646 .8318712
9787 646 .9638815
9795 646 .7517605
9803 646 1
9806 646 1.915481
9860 646 2.895825
9872 646 .9103964
9916 646 .9188866
9952 646 .84987
9954 646 .8065039
10028 646 2
10040 646 .7784396
10058 646 .9747113
10071 646 .9547894
10220 646 .9320665
10313 646 .8938178
10357 646 .7753045
10358 646 2.942814
10407 646 2.937804
10429 646 .9364059
10434 646 3.420179
10435 646 1.924931
10436 646 17.08228
10445 646 4.910696
10474 646 .9079283
10476 646 .6077975
10537 646 1
10548 646 .7427675
10549 646 1.763758
10563 646 13.90469
10624 646 .975927
10654 646 1
10663 646 7.462659
10670 646 .9291797
10674 646 4.583849
10698 646 2.814217
10728 646 .9711958
10736 646 .9017156
10793 646 .5496475
10796 646 1.9541
10869 646 1.834582
10884 646 .9448802
10927 646 .964466
10937 646 2.820857
10974 646 .9740093
10981 646 1
10984 646 .8614781
10993 646 .9121861
11046 646 1.823725
11064 646 1.75961
11087 646 1.700978
11105 646 .910428
11131 646 3.886524
11138 646 .8818969
11148 646 .9444769
11162 646 1.935163
11209 646 17.74399
11232 646 .8995166
11241 646 1.853966
11269 646 .9844918
11319 646 .9526556
11379 646 1.785679
11405 646 .9499714
11452 646 .8700699
1 647 .1921197
4 647 43.3012793
6 647 3.8865406
7 647 1.9115706
23 647 7.9262758
59 647 1.937167
70 647 2.960534
72 647 50.8246585
75 647 .5656457
116 647 .8021508
154 647 .9499001
167 647 .519806
186 647 .985224
194 647 3.9242624
197 647 .8918888
213 647 1
224 647 2
231 647 .9616921
232 647 3.9781348
243 647 .969549
246 647 .9064461
251 647 .94674
300 647 2.745321
305 647 1
311 647 1.6662537
322 647 3.9823282
331 647 .9265424
344 647 1.9721818
351 647 .8966041
395 647 5
405 647 1.8763667
421 647 .9081887
447 647 1
493 647 .8398845
500 647 .9520221
517 647 1.9725222
520 647 .9409826
524 647 1
526 647 .9785485
530 647 2
546 647 1
584 647 1.9081062
623 647 .979552
645 647 1
689 647 1
702 647 1
742 647 .7672226
789 647 .8127785
795 647 .3654274
822 647 1
831 647 1
849 647 2.9724905
858 647 1
893 647 1.944168
949 647 1
952 647 1.7158562
963 647 2.9599579
1029 647 6.9565727
1033 647 1
1060 647 1.9767171
1075 647 .9459882
1078 647 2.7435012
1093 647 1.9284873
1095 647 2.9415731
1137 647 .9770762
1141 647 1
1142 647 1
1145 647 4.9458487
1149 647 1
1162 647 1
1188 647 2.855592
1207 647 1
1214 647 51.4614028
1215 647 .9531121
1304 647 3
1323 647 .9014411
1344 647 .4715007
1360 647 .7320614
1372 647 .8582652
1380 647 1.8900363
1387 647 .7655588
1412 647 .8986903
1417 647 1.9192781
1436 647 1.9725193
1437 647 2
1456 647 .52827
1460 647 .9381776
1478 647 1
1497 647 1
1518 647 1.0813885
1562 647 .9661527
1585 647 .8899294
1587 647 .7610541
1589 647 1
1592 647 1
1629 647 .6896279
1675 647 .2150099
1682 647 3.9295659
1724 647 .2276517
1730 647 .9731535
1745 647 1
1783 647 1
1798 647 2
1803 647 .9737269
1839 647 1.8578122
1847 647 .9858311
1897 647 1
1919 647 1
1926 647 .92783
1933 647 .4362856
1981 647 .9793566
2016 647 .9335706
2029 647 .9418927
2040 647 .9223002
2046 647 .9255205
2060 647 1.958309
2098 647 1
2102 647 .2895297
2114 647 1.9467697
2124 647 .6201022
2155 647 .8958105
2183 647 .9849135
2202 647 1.964451
2218 647 1
2248 647 2
2256 647 1.8772017
2261 647 .9270613
2311 647 7.8664495
2322 647 .9430862
2328 647 1.6180072
2369 647 3.6565045
2380 647 1.8887786
2409 647 .6837272
2434 647 2
2453 647 .9617434
2460 647 .935245
2466 647 .2280872
2473 647 .5820914
2494 647 5.8800491
2501 647 .8785772
2548 647 .5829283
2609 647 1
2619 647 .8615079
2657 647 .9574984
2676 647 .8400879
2746 647 1.9596565
2760 647 .9645283
2765 647 1.9566317
2774 647 .8975652
2780 647 .6674037
2815 647 .5822385
2851 647 .8555968
2887 647 .8052983
2898 647 2
2899 647 2
2901 647 2.9366913
2904 647 14.9194599
2935 647 3
2940 647 4.9906033
2942 647 3.94859
2945 647 1
2959 647 1.9741839
2985 647 1
2988 647 .983528
2993 647 .9390658
2994 647 1.8412622
3007 647 .8602808
3012 647 .9712714
3014 647 .8665662
3087 647 1
3098 647 5.9177392
3119 647 10.8151254
3163 647 1
3174 647 .9888393
3229 647 1.9741099
3236 647 1.9594563
3244 647 .9696604
3251 647 2.9753175
3255 647 2.9466497
3265 647 1
3268 647 1
3295 647 6.9084071
3314 647 .8379661
3329 647 2
3342 647 .5833601
3350 647 4.9564368
3351 647 .6067498
3417 647 6.9703863
3422 647 .9443274
3439 647 1
3441 647 4.8750617
3445 647 1
3474 647 1
3484 647 1
3485 647 .9811628
3521 647 1
3538 647 1.8496787
3581 647 1
3589 647 1
3617 647 1
3642 647 1
3656 647 .9875976
3660 647 .8220669
3788 647 1
3798 647 1
3806 647 .9299896
3815 647 .9407917
3863 647 1.9471708
3869 647 2
3878 647 1.9325103
3921 647 8.7671194
3933 647 .964568
3954 647 .9231723
3989 647 .8321826
4001 647 1
4012 647 1
4017 647 .7356258
4023 647 3.9629392
4053 647 .9662393
4062 647 2.966696
4066 647 1
4074 647 1
4083 647 .9476288
4087 647 1
4133 647 2.975556
4163 647 .856224
4166 647 .9418564
4167 647 3.782669
4217 647 1.888063
4251 647 .7140846
4280 647 .8887349
4316 647 1.984206
4317 647 2.971515
4321 647 2
4334 647 1.918923
4339 647 .9412922
4351 647 3.785499
4428 647 1.954429
4443 647 .9429705
4506 647 4.933555
4507 647 .8911028
4515 647 1.97198
4516 647 1
4521 647 .9539011
4574 647 .800101
4588 647 .7924912
4593 647 .9388435
4641 647 .9882313
4650 647 4
4666 647 .9483123
4704 647 10.73624
4719 647 1
4748 647 .7949519
4766 647 .8635193
4788 647 4.904601
4789 647 16.80226
4801 647 .9619951
4828 647 1
4834 647 .8492445
4875 647 1
4910 647 .8706079
4917 647 .7401624
4918 647 .8432117
4967 647 .9562453
4970 647 1
4979 647 .9483963
4993 647 .4947213
5004 647 2.967562
5021 647 .9810851
5048 647 1
5055 647 .8481556
5071 647 .9635096
5074 647 .9218631
5090 647 3.937403
5120 647 1.74199
5154 647 1
5180 647 .8350721
5218 647 .9087341
5231 647 .9522082
5255 647 .9588627
5269 647 .9470176
5346 647 .48061
5354 647 1
5383 647 .9901368
5384 647 2
5401 647 .9788478
5446 647 1.932086
5449 647 2.88732
5458 647 6.948284
5469 647 .9910051
5509 647 2.925843
5556 647 1
5558 647 1
5612 647 1
5618 647 .8753253
5622 647 2.962398
5641 647 3
5650 647 .9356081
5653 647 .9726428
5656 647 .951031
5657 647 .9531682
5690 647 3.925231
5748 647 .8352631
5750 647 .7159791
5759 647 1.953427
5786 647 .7761901
5811 647 2.985188
5822 647 .5098332
5845 647 4.963173
5886 647 4.965639
5887 647 .9890909
5896 647 10.91216
5906 647 4.936548
5943 647 1.885282
5949 647 .9039473
5950 647 .9727245
6052 647 3.937751
6057 647 2.890638
6078 647 .8617719
6086 647 1
6097 647 1
6127 647 .88396
6157 647 1
6225 647 1
6278 647 3.974381
6285 647 .8979712
6294 647 1
6300 647 1.880462
6306 647 .9723492
6320 647 1.857118
6337 647 1
6358 647 2.768479
6370 647 4.981441
6372 647 .9690593
6374 647 1
6399 647 .8510336
6424 647 .806546
6435 647 .7043195
6447 647 1
6463 647 1
6536 647 3.965572
6549 647 .9563168
6554 647 .8609088
6562 647 .7743097
6592 647 .9197723
6611 647 1.879764
6615 647 .7811589
6660 647 .9648185
6716 647 1.974187
6742 647 1
6787 647 1
6796 647 .59593
6822 647 3.184466
6851 647 .9307187
6914 647 6.799472
6930 647 .8176129
6956 647 .8963701
6977 647 1
6983 647 1.811069
6984 647 1.481023
7000 647 4.984143
7024 647 1.730374
7057 647 .892115
7076 647 2
7135 647 .8689003
7136 647 1
7143 647 1
7160 647 1
7183 647 1
7202 647 2
7216 647 3.844739
7246 647 1.911184
7332 647 1.974013
7356 647 2.981375
7365 647 1
7421 647 2.973953
7444 647 .9834396
7519 647 1
7528 647 1
7532 647 .9488999
7533 647 .6056619
7555 647 .9343483
7587 647 1.812861
7597 647 4.945631
7598 647 2
7609 647 .5754497
7641 647 4.976923
7705 647 26.294
7716 647 1
7736 647 4.398024
7738 647 .6961119
7758 647 1
7771 647 1
7780 647 .5530625
7808 647 1
7855 647 .87744
7864 647 2.883435
7868 647 .9838431
7883 647 1.976523
7905 647 1
7961 647 1
7968 647 2.958001
7978 647 2
7993 647 .9740549
7998 647 1
8031 647 .9614249
8080 647 1
8083 647 1
8114 647 .4824948
8121 647 .9238467
8137 647 .2751122
8157 647 1.883549
8187 647 .9850839
8195 647 1
8236 647 10.84303
8243 647 1.894714
8252 647 .9468596
8275 647 .5834575
8301 647 .9297097
8316 647 .7909052
8319 647 1.732466
8335 647 1.980999
8346 647 .8012284
8355 647 .8930392
8358 647 1
8360 647 1.922181
8369 647 2.971734
8377 647 .936202
8388 647 .9550949
8396 647 .8217471
8398 647 2.851167
8408 647 2
8432 647 1
8440 647 .9197988
8441 647 1.823103
8493 647 .1163819
8494 647 2.98317
8537 647 .9356274
8553 647 1
8605 647 .5956759
8663 647 .9898661
8685 647 10.95546
8716 647 1
8718 647 1.954417
8722 647 .9883159
8732 647 1
8789 647 6.756566
8801 647 .9853746
8802 647 .9749209
8819 647 1
8839 647 1.842286
8846 647 .9536801
8864 647 1.949179
8873 647 1
9000 647 .9401366
9062 647 2
9108 647 1
9122 647 1.835239
9124 647 1
9146 647 31.72214
9236 647 1.983787
9243 647 .9308813
9274 647 .9816151
9279 647 .8991839
9286 647 2.941243
9287 647 2.830467
9289 647 .9365803
9290 647 1
9294 647 1
9309 647 .5111944
9316 647 .9663438
9322 647 .8786079
9323 647 1
9326 647 1.86899
9331 647 2.936621
9333 647 2
9334 647 1
9338 647 1
9340 647 .9459257
9344 647 .9628964
9365 647 .7876497
9384 647 .3250008
9401 647 .9798987
9413 647 .8770125
9447 647 .8766932
9451 647 1
9522 647 .9872783
9537 647 .9167845
9540 647 .874501
9543 647 1.959455
9578 647 1
9594 647 .9163695
9600 647 .9905808
9601 647 1
9639 647 1.819565
9647 647 2.887415
9693 647 .8660497
9710 647 1
9789 647 1
9837 647 .8656929
9849 647 1
9860 647 .396164
9940 647 .8435255
9954 647 .1544585
9988 647 1
9990 647 1
10032 647 1
10077 647 1.249646
10154 647 .919049
10166 647 1
10170 647 13.96082
10181 647 1
10215 647 .8991025
10239 647 3.946695
10246 647 .9751055
10253 647 .910033
10262 647 1.86056
10272 647 .4965456
10291 647 .8052947
10300 647 1.966579
10309 647 .9738001
10313 647 3.849069
10333 647 .7397429
10346 647 .9560134
10360 647 .9699136
10390 647 .8870303
10407 647 6.888099
10411 647 1.664326
10429 647 2.824339
10431 647 .8809844
10445 647 5.805788
10465 647 1
10475 647 1
10540 647 .4154514
10546 647 1
10549 647 .486264
10713 647 1
10728 647 7.951082
10745 647 .9133815
10768 647 3.940269
10773 647 1
10786 647 .9237945
10816 647 .8845408
10850 647 16.403
10863 647 .9822386
10879 647 .7859299
10884 647 .9522016
10886 647 .2653859
10927 647 1.960208
10956 647 .9100471
10969 647 .9649072
10970 647 1.143024
10985 647 .8639189
10993 647 .8429683
11013 647 1.937847
11046 647 .8981422
11062 647 1
11071 647 1.988463
11083 647 1
11087 647 .1468474
11100 647 8.438059
11140 647 1
11148 647 .9052944
11187 647 1
11189 647 1
11325 647 3
11452 647 .3972636
11464 647 .9879544
4 648 34.44080411
7 648 3.92922874
15 648 .93624595
23 648 7.9409975
70 648 4.96841484
72 648 59.05778865
97 648 .90091858
116 648 .04134471
176 648 .9231978
194 648 .93938616
197 648 .91347714
204 648 .84049628
215 648 1.96123663
218 648 .90131418
224 648 1
231 648 1.96934164
253 648 1.71588974
254 648 .23096302
300 648 4.79617687
302 648 2.88169198
303 648 3.87599722
305 648 1
307 648 1
322 648 .98585701
331 648 .9412109
344 648 2.97773668
351 648 1.9172508
395 648 2
405 648 .90105458
415 648 .94474913
421 648 .92652217
429 648 2.98363752
440 648 .85242266
442 648 .95603755
459 648 1
511 648 .91270961
517 648 1.97800914
520 648 1.95276753
526 648 3.98283209
570 648 .96293938
612 648 .75851648
644 648 1
689 648 1
715 648 1
721 648 1
724 648 1
731 648 .7571721
749 648 2
755 648 .9001514
789 648 .850164
832 648 .95457709
859 648 .70998799
889 648 1.91111364
893 648 3.95531686
905 648 1.47370934
906 648 .93842144
922 648 .8737568
997 648 .94885702
1004 648 .96122432
1029 648 2.96524457
1033 648 1
1052 648 .97316528
1060 648 2.98136636
1078 648 1.79472049
1093 648 .94276736
1095 648 .95324014
1137 648 .98165376
1145 648 1.95666199
1188 648 1.88442825
1214 648 27.56895317
1215 648 .96247494
1237 648 .72716835
1313 648 .90577625
1365 648 .986472
1372 648 .88656767
1380 648 .91199452
1392 648 1
1425 648 3
1429 648 .97191063
1441 648 .9090785
1497 648 1
1571 648 4
1585 648 .91190896
1602 648 .18997819
1629 648 1.75160487
1635 648 1
1641 648 1
1682 648 .94363058
1724 648 .38187896
1730 648 .97851436
1731 648 1
1767 648 .97136508
1770 648 1
1779 648 .9074149
1787 648 3.98963433
1803 648 1.97897324
1808 648 1
1839 648 .88620512
1879 648 1
1919 648 2
1930 648 .92179929
2029 648 .95349596
2048 648 .94534403
2060 648 .96663411
2100 648 .64323782
2104 648 1
2114 648 .95739907
2118 648 .82517452
2138 648 1
2144 648 .75223059
2162 648 1.9025874
2181 648 1
2183 648 .98792604
2202 648 .97154966
2210 648 1
2211 648 .96252522
2257 648 .87173181
2260 648 5.91460421
2261 648 1.94162614
2311 648 3.89311772
2312 648 2
2328 648 .69428585
2369 648 .72509576
2380 648 .91098801
2401 648 .97314945
2457 648 .88999315
2494 648 4.9040016
2495 648 .92949405
2523 648 .92291238
2548 648 .66621171
2556 648 1
2566 648 .91342254
2605 648 .96586687
2718 648 1.87849347
2724 648 1
2746 648 .96771253
2748 648 1
2759 648 .89497586
2774 648 .91802001
2776 648 1.96979169
2783 648 1
2887 648 .84417756
2898 648 1
2901 648 2.94933319
2904 648 15.93554266
2935 648 1
2940 648 2.99247968
2942 648 .9588559
2988 648 1.9868172
2993 648 1.95123354
2994 648 1.87295994
3017 648 .80200718
3038 648 .94053559
3048 648 1
3098 648 .93416553
3118 648 .9547476
3119 648 .85204229
3145 648 .50471656
3161 648 1
3174 648 1.99106796
3179 648 1
3186 648 1.67268075
3199 648 1.86285823
3209 648 1.16699467
3212 648 .64999543
3229 648 .97927976
3251 648 .98024629
3259 648 .92971407
3265 648 1
3276 648 .97171673
3295 648 6.9266969
3310 648 1
3312 648 .81452583
3329 648 1
3333 648 1
3366 648 1
3380 648 1
3411 648 .95737336
3417 648 .97629975
3422 648 .95544445
3441 648 9.90001016
3464 648 .90677321
3470 648 .91430743
3480 648 1
3498 648 .91838159
3510 648 .93761586
3538 648 2.87969576
3542 648 1.52870197
3549 648 1.65121462
3647 648 1.91022418
3656 648 .99007419
3659 648 1
3664 648 1
3739 648 .93911399
3742 648 1
3772 648 1.55988388
3794 648 1.94248046
3806 648 .94396972
3825 648 1
3863 648 .95772004
3893 648 .98267432
3921 648 4.8136224
3926 648 .92027992
3932 648 1.98471152
3933 648 .9716433
4062 648 1.973346
4090 648 .8912968
4094 648 .8971341
4103 648 .9800777
4117 648 1.776213
4129 648 .9724798
4145 648 .4520989
4166 648 .9534669
4187 648 1
4225 648 1
4233 648 .872875
4256 648 .9054576
4300 648 .4410173
4317 648 .9772032
4331 648 .9773682
4346 648 1
4351 648 .828332
4445 648 .7515332
4448 648 .9129012
4480 648 1.939585
4482 648 1
4506 648 .9468232
4507 648 .912848
4551 648 .8193507
4580 648 .7460861
4583 648 .9705005
4601 648 1.93685
4618 648 1.983492
4641 648 2.990581
4650 648 1
4704 648 3.788909
4738 648 .8896798
4766 648 .8907726
4771 648 1
4784 648 .9771552
4788 648 2.923651
4789 648 25.84175
4801 648 .9695842
4809 648 .9341228
4820 648 1
4853 648 .6346502
4865 648 .9536809
4890 648 .169151
4895 648 .93595
5004 648 .9740395
5021 648 1.984862
5038 648 1
5080 648 .8421444
5102 648 .9867579
5125 648 1.821176
5168 648 .8805884
5212 648 1
5269 648 1.957597
5276 648 .9204186
5343 648 .8301393
5452 648 2
5458 648 .9586112
5468 648 1.890328
5469 648 1.992801
5471 648 .8757917
5505 648 .9812825
5509 648 1.940651
5541 648 .7209227
5545 648 2.902052
5622 648 .9699068
5629 648 .98903
5641 648 1
5650 648 .9484662
5657 648 .9625199
5676 648 1
5690 648 .9401615
5731 648 1
5759 648 .9627272
5779 648 1.964494
5786 648 3.820882
5845 648 3.970527
5886 648 2.9725
5887 648 .9912693
5896 648 9.929704
5906 648 1.949219
5926 648 .9067578
5943 648 3.908189
5949 648 .9231277
5975 648 .891617
6016 648 1
6041 648 1
6051 648 1
6052 648 .9501816
6059 648 1.888721
6099 648 .7274522
6106 648 .7696081
6114 648 .8851775
6169 648 .8788735
6181 648 .8965093
6184 648 1
6186 648 1.414054
6239 648 1
6279 648 2.970941
6314 648 1.975102
6317 648 .8147727
6318 648 .4097911
6344 648 1
6412 648 .9752009
6458 648 2
6514 648 .7587895
6537 648 1.969674
6554 648 .8886834
6556 648 .885908
6559 648 2.976661
6604 648 1
6609 648 .9449789
6611 648 .9037732
6661 648 1
6716 648 .9793417
6721 648 .8810027
6743 648 .07890595
6744 648 .8770479
6758 648 .9407741
6764 648 .7676143
6767 648 1
6822 648 4.347317
6851 648 .9445532
6874 648 1.894054
6885 648 .5758358
6914 648 5.839514
6930 648 .8540331
6933 648 .8659365
6953 648 1.895484
6961 648 1.936755
6984 648 1.584655
7000 648 .9873098
7076 648 3
7093 648 1.768947
7098 648 1
7104 648 1
7118 648 .9020286
7120 648 1
7146 648 .7240853
7154 648 2.961039
7160 648 1
7230 648 .9287703
7252 648 .8571235
7286 648 .1961517
7310 648 .9268904
7332 648 2.979202
7355 648 .952169
7356 648 2.985094
7384 648 .929755
7417 648 1
7421 648 .9791546
7430 648 1
7474 648 1
7539 648 .9772121
7557 648 .984293
7558 648 .9054897
7582 648 .9589355
7587 648 1.85023
7597 648 .9564874
7641 648 1.981531
7692 648 .7704964
7705 648 24.43498
7793 648 1
7822 648 .8740269
7840 648 .9119855
7849 648 1
7864 648 1.906712
7867 648 .8041331
7883 648 .9812109
7910 648 .9625082
7930 648 .7910667
7932 648 .4577226
7939 648 .9395257
7950 648 .8996045
7955 648 1
7967 648 .6783824
7968 648 2.966388
7975 648 1
7993 648 .9792358
8016 648 .9850074
8031 648 .9691278
8041 648 .7875158
8117 648 1
8121 648 .9390535
8137 648 .4198622
8157 648 1.906802
8194 648 1
8213 648 .7524924
8229 648 .9432117
8231 648 .7886621
8236 648 5.874375
8243 648 .9157383
8252 648 .957471
8283 648 .9462363
8293 648 .9315757
8316 648 .8326585
8355 648 .9143978
8369 648 1.977378
8373 648 4.752171
8387 648 .4177594
8398 648 .8808865
8440 648 .9358139
8441 648 .8584269
8474 648 1.886877
8483 648 .9081727
8494 648 3.986531
8595 648 1.83273
8629 648 .7985497
8655 648 .7984767
8663 648 7.99189
8685 648 3.964351
8686 648 .9529848
8712 648 1.946611
8722 648 1.990649
8789 648 5.805176
8846 648 2.96293
8857 648 1
8864 648 1.959327
8967 648 1
9058 648 1
9146 648 18.77763
9175 648 2.987978
9236 648 .9870243
9286 648 .9529761
9289 648 .9492443
9308 648 1
9315 648 .9096067
9337 648 1
9338 648 1
9339 648 1
9342 648 .8926923
9369 648 .8147627
9392 648 1
9423 648 .9772102
9462 648 1
9499 648 2.991956
9501 648 .3077647
9519 648 .6906314
9522 648 .9898186
9543 648 .9675515
9544 648 1
9565 648 .9385989
9577 648 .9384349
9600 648 .9924617
9602 648 .7774714
9632 648 .5847041
9651 648 1
9652 648 .6183725
9682 648 .08009618
9687 648 1
9691 648 1
9692 648 .6206517
9730 648 1.904079
9797 648 .1940372
9810 648 1
9837 648 .8925122
9860 648 1.516742
9870 648 1
9914 648 1
9966 648 .907602
9987 648 .7499404
9999 648 .9572146
10009 648 1
10014 648 .9818426
10039 648 1
10047 648 .8840722
10079 648 .9698829
10085 648 .1761184
10120 648 1
10170 648 12.16833
10220 648 2.978327
10228 648 1.931023
10232 648 .8441102
10234 648 .947588
10246 648 1.980077
10258 648 .9732141
10262 648 1.888404
10298 648 .6072348
10300 648 .973253
10331 648 .6269407
10333 648 .7917127
10390 648 2.909589
10393 648 .9842223
10402 648 .9876781
10407 648 1.910444
10418 648 .8978221
10422 648 .9362356
10429 648 1.859416
10445 648 2.84457
10511 648 1
10549 648 .58885
10695 648 .9799675
10705 648 3
10728 648 1.96085
10745 648 3.930678
10768 648 5.952197
10770 648 1
10777 648 .952671
10816 648 .9075964
10850 648 12.52221
10863 648 .9857853
10865 648 1
10869 648 .5894896
10901 648 1
10956 648 1.928009
10963 648 1.980419
10984 648 .4990357
11003 648 .5809025
11013 648 1.950258
11046 648 .1181679
11071 648 3.990766
11097 648 .6933087
11100 648 .5502709
11138 648 .8193949
11140 648 1
11177 648 .7409902
11241 648 3.223234
11315 648 .5289685
11325 648 1
11339 648 .8783467
11352 648 .9806394
11382 648 .3279757
11391 648 1
11418 648 .9287503
11464 648 1.99036
11480 648 .7115038
1 649 4.5711903
2 649 .7572256
29 649 .8469763
50 649 13.0678094
84 649 1.8223753
107 649 .4673026
116 649 1.8152797
118 649 4.9043219
119 649 1.2743146
127 649 1.4273114
135 649 2.8621947
138 649 1.8424341
141 649 .8750167
167 649 .8708308
231 649 .9801562
243 649 .9770323
253 649 .7431201
262 649 22.164721
263 649 6.8006528
300 649 .899019
308 649 2
314 649 1.3096286
328 649 .9838504
331 649 .9018203
353 649 .9359104
384 649 1.970034
419 649 1
421 649 .9438125
429 649 .9663571
460 649 1
574 649 1
612 649 6.8353188
623 649 .9688094
649 649 1
652 649 .8708581
683 649 1.8998018
745 649 .9101796
773 649 .9425123
795 649 .802633
805 649 1.8260352
849 649 1.9851966
905 649 1.7977442
922 649 .9195724
964 649 .9232911
979 649 .9722429
1075 649 1.8954072
1094 649 .9863591
1145 649 .9533701
1156 649 1.9771351
1202 649 .9509286
1214 649 3.7992428
1222 649 1
1325 649 .9392165
1359 649 .8543966
1507 649 2.7287509
1602 649 .7695321
1629 649 .8628438
1644 649 3.8219058
1678 649 .9319763
1688 649 1.9508443
1724 649 .76608
1779 649 .9086357
1848 649 .8780302
1888 649 .897563
1919 649 1
2019 649 1
2100 649 .9391919
2168 649 .8668976
2260 649 .9489591
2295 649 .7603865
2305 649 .9150555
2311 649 .9348435
2325 649 .9380526
2369 649 3.8869756
2380 649 .9486217
2453 649 .9822201
2459 649 1
2484 649 1.9671808
2624 649 2
2718 649 .9045783
2720 649 .8803843
2774 649 1.9315937
2825 649 1.9464087
2942 649 .9629267
2975 649 1
3099 649 .6907026
3119 649 2.9082593
3145 649 .8085416
3209 649 .6863296
3212 649 1.8730785
3230 649 2.9805233
3291 649 1
3295 649 2.9613422
3365 649 .8437352
3374 649 3.9263353
3375 649 .8041963
3377 649 .937092
3378 649 1.8944447
3417 649 .9314963
3442 649 .8839981
3504 649 .9511687
3510 649 .9581129
3538 649 .9129293
3549 649 .9098761
3593 649 .9610013
3603 649 1.8578937
3660 649 .980435
3678 649 1
3791 649 .8962284
3869 649 1
3921 649 .9174039
3969 649 1
3978 649 1
3990 649 1
4023 649 .9722231
4080 649 .9343736
4099 649 1
4103 649 .9802676
4129 649 .9772617
4256 649 .9353759
4300 649 .9145575
4326 649 .9398027
4348 649 .7398526
4433 649 .9814562
4551 649 .9250909
4583 649 .2820248
4657 649 .9385816
4680 649 .9574054
4704 649 3.894842
4717 649 1
4784 649 .975474
4906 649 3.953624
4921 649 .9673088
4928 649 .8194879
4993 649 .8409389
5111 649 .8816942
5125 649 .9451677
5139 649 1
5239 649 1
5252 649 .9498239
5255 649 .9502469
5315 649 1
5449 649 .9271966
5451 649 1
5458 649 1.971429
5637 649 .9407785
5649 649 1
5786 649 .9277219
5822 649 .9423935
5852 649 .874815
5886 649 .964101
5896 649 .5209394
5949 649 .9178945
5958 649 4.931478
6004 649 .8931545
6006 649 .8515705
6061 649 .9340986
6080 649 .969667
6153 649 1.939364
6180 649 .9664153
6186 649 .8126404
6313 649 .7630514
6338 649 1
6358 649 1.855059
6362 649 .8878599
6421 649 .7507364
6551 649 1
6562 649 .9348766
6592 649 1.963782
6611 649 .9433564
6699 649 .7991761
6715 649 .9364918
6743 649 .6709048
6781 649 1
6799 649 1
6822 649 2.728638
6851 649 .9431914
6914 649 .9163245
7039 649 .9512905
7093 649 .9184178
7158 649 2
7214 649 1.839802
7216 649 .9340925
7234 649 .944988
7235 649 .8794405
7246 649 1.90107
7318 649 .9450124
7319 649 .8252942
7393 649 1.920975
7450 649 .5063731
7498 649 .6769201
7545 649 .6739142
7587 649 .9287358
7615 649 .9422754
7641 649 .9782391
7665 649 1
7682 649 1.849048
7705 649 2.734938
7736 649 2.743971
7746 649 .8892467
7753 649 6.374359
7781 649 1
7800 649 1.913965
7864 649 .9047628
7880 649 2.93068
7883 649 .9564829
7889 649 .9239757
7930 649 .9132698
7932 649 1.812247
7939 649 .9628773
7940 649 .779303
7955 649 1
7961 649 1
7967 649 .8568208
7968 649 1.963473
8111 649 1.941064
8150 649 .7951519
8208 649 .9641462
8252 649 .9795239
8319 649 .9501065
8387 649 .9467086
8388 649 .995723
8445 649 .9160495
8460 649 .9246114
8493 649 .7812692
8543 649 1
8553 649 1
8789 649 1.902285
8839 649 .9417054
8841 649 .926286
8848 649 1.876993
8898 649 8.370837
8975 649 .9577005
9025 649 .7515942
9104 649 .8062728
9122 649 7.950716
9170 649 1.950166
9315 649 .9084027
9384 649 .8611447
9402 649 .9520248
9464 649 .843125
9485 649 .9462966
9491 649 .964152
9499 649 1.993517
9503 649 1.884413
9515 649 .9307427
9537 649 .9650926
9540 649 .9480346
9632 649 .8651079
9673 649 .9542257
9682 649 .6837652
9787 649 .9709436
9806 649 .9320063
9860 649 3.916194
9924 649 .7936323
9968 649 .9355309
9975 649 .9234584
9987 649 .8752336
10022 649 .9468251
10085 649 2.748872
10141 649 2.920067
10147 649 1
10162 649 .9569625
10166 649 1
10230 649 .9369964
10232 649 2.953586
10239 649 .9621817
10333 649 1.912149
10407 649 4.949965
10429 649 .9488402
10434 649 7.533549
10435 649 .9396086
10436 649 11.84829
10445 649 1.928158
10475 649 1
10476 649 .684483
10498 649 .8622297
10501 649 .9234329
10533 649 .9842813
10540 649 .8342063
10548 649 .7930629
10549 649 .8099491
10563 649 17.48752
10663 649 .567723
10698 649 1.850543
10728 649 .9768277
10733 649 .8432843
10734 649 1
10736 649 .9209327
10748 649 .7919902
10791 649 .7942571
10793 649 .6377028
10796 649 .9630746
10822 649 1.943914
10839 649 .8843534
10869 649 .866925
10884 649 .9556575
10927 649 .9714138
10947 649 1.704161
11013 649 .9578395
11046 649 2.858191
11064 649 .8066122
11095 649 .7732387
11131 649 .9087114
11148 649 .9553331
11157 649 1
11177 649 .8760844
11209 649 26.9672
11210 649 .9763122
11241 649 .882519
11249 649 .9235306
11250 649 .8380101
11315 649 .8495364
11356 649 .799047
11452 649 .8954745
11468 649 1.778375
1 650 .597634389
50 650 7.248633699
61 650 3.980138083
72 650 3.616064458
107 650 5.500153304
117 650 1.593428742
118 650 4.971890906
120 650 9.961984755
127 650 1.462628328
136 650 .932787595
138 650 1.852150988
140 650 .875830583
141 650 .882724272
262 650 8.339568966
263 650 8.874614985
279 650 .877657589
314 650 4.352202859
353 650 1.939862759
612 650 4.845474513
662 650 .96502127
805 650 .836763353
811 650 1
922 650 .924532229
1094 650 1.987200326
1175 650 .795980313
1188 650 .936000977
1214 650 .811623208
1247 650 .005687497
1360 650 .633485092
1387 650 .90976356
1428 650 .800990733
1507 650 .745478431
1518 650 .758467598
1569 650 .87508144
1724 650 .780505519
1802 650 .987190418
1820 650 .978981825
2038 650 .969947771
2102 650 .934569207
2124 650 .878185971
2369 650 .893945626
2466 650 .80243204
2473 650 1.879322531
2598 650 .949954713
2887 650 .9469623
2988 650 .984036322
2997 650 .847260582
3209 650 1.705673244
3230 650 .981724375
3295 650 .963726131
3374 650 .930878098
3380 650 1
3542 650 .829204075
4145 650 .8486269
4167 650 .9105074
4218 650 .8275771
4428 650 .9706076
4525 650 .9771923
4695 650 .7728886
4703 650 1
4704 650 1.901327
4751 650 .8533817
4968 650 .9499835
5080 650 .6817551
5120 650 .9177679
5165 650 .91697
5260 650 1
5269 650 .972961
5294 650 .8702693
5330 650 .9860832
5397 650 .4366061
5433 650 .9497129
5489 650 .9713046
5630 650 .9246545
5656 650 .01137499
5668 650 .9302969
5690 650 1.958043
5748 650 .8923269
5822 650 .945946
5833 650 1
6109 650 1
6401 650 .8893868
6611 650 .9468495
6716 650 .9841521
6732 650 .9388661
6743 650 .6911997
6745 650 .8248134
6822 650 .7453722
6851 650 .9466947
6914 650 .9214847
6924 650 .9658977
6995 650 .932375
7060 650 .9757901
7093 650 .9234489
7169 650 .9128409
7216 650 .9381569
7252 650 .9334184
7286 650 .7970897
7307 650 .9355736
7393 650 .9258487
7533 650 .9050379
7609 650 .8784122
7610 650 1
7682 650 .8583569
7736 650 .7597599
7753 650 12.47461
7777 650 .8650732
7871 650 1.827428
7932 650 .8238255
8084 650 .9503391
8114 650 .86436
8164 650 .8860062
8189 650 .9588426
8301 650 .9584588
8319 650 1.953183
8355 650 .8746606
8373 650 1.689166
8545 650 1
8622 650 30.58857
8655 650 .8851912
8663 650 .9728062
8672 650 1
8789 650 .9083113
8841 650 1.930832
8848 650 1.884579
8898 650 4.409637
9001 650 .9539372
9146 650 .8705782
9260 650 .9758768
9308 650 1
9322 650 .8707302
9348 650 .9165584
9543 650 .9720365
9569 650 .9279963
9581 650 1
9613 650 .9928671
9681 650 1
9682 650 2.703267
9787 650 .9727354
9802 650 1.94422
9860 650 2.921362
9875 650 .9510306
9930 650 1.952753
10028 650 1
10040 650 .8327521
10075 650 .91948
10077 650 .9353358
10141 650 .9249963
10232 650 .9564484
10333 650 1.917567
10364 650 .9452052
10407 650 1.953051
10434 650 1.562314
10436 650 12.04266
10445 650 .932588
10476 650 .7039405
10533 650 .9852507
10563 650 31.88914
10663 650 .5943809
10674 650 .6858626
10728 650 .9782567
10793 650 3.660045
10818 650 1.764778
10850 650 .3329612
10886 650 .8220344
10888 650 .9027076
10927 650 .9731767
10947 650 .7224054
10993 650 .9337125
11013 650 .9604395
11087 650 1.774279
11095 650 .7872228
11100 650 .6497784
11184 650 .9761584
11209 650 29.27756
11358 650 1.856806
11389 650 .9161074
11468 650 1.792042
4 651 3.79550974
32 651 .98756674
70 651 .98844974
72 651 21.19270114
82 651 .96404029
127 651 .24252984
133 651 1
192 651 .9846447
215 651 .98582477
224 651 1
231 651 .98878866
262 651 .09590348
300 651 .92546468
305 651 3
314 651 .08074358
322 651 1.9948281
331 651 1.97850163
367 651 1
384 651 .95877342
421 651 .97313016
447 651 1
530 651 2
612 651 .54600652
662 651 .97916613
776 651 2.98904554
859 651 .89394659
869 651 1
893 651 .98365999
894 651 .9928683
973 651 1
982 651 .97470842
1046 651 1
1053 651 .76687256
1060 651 .99318593
1094 651 .98906502
1095 651 1.98290056
1137 651 .99329103
1145 651 .98415188
1207 651 1
1214 651 7.84237209
1215 651 .9862776
1240 651 .93243171
1326 651 .96952391
1380 651 1.9678176
1428 651 .7906192
1429 651 .9897281
1493 651 .86348348
1570 651 1
1585 651 .96778631
1629 651 .90916531
1676 651 1.99382731
1682 651 .97938648
1734 651 .98850794
1770 651 1
1797 651 1.97958183
1847 651 .99585329
1933 651 1.83502122
2060 651 1.98779855
2112 651 1
2168 651 .87866723
2183 651 .99558472
2231 651 1
2259 651 1
2260 651 .96877193
2270 651 .99430098
2311 651 1.96091462
2321 651 1
2380 651 .96744954
2566 651 .96833981
2604 651 1
2698 651 1
2718 651 .95556673
2746 651 .98819291
2748 651 1
2759 651 .96159411
2760 651 .98961872
2765 651 .98730766
2849 651 .9841479
2865 651 .96487654
2904 651 3.97642884
2940 651 .99724992
2959 651 .99244456
3068 651 .98555972
3098 651 .97592524
3119 651 .9458939
3133 651 1
3174 651 1.99673367
3229 651 .99242289
3251 651 .99277634
3255 651 .98438631
3268 651 1
3295 651 1.97319406
3297 651 .9162977
3324 651 .95333052
3371 651 .98049947
3417 651 2.99133314
3437 651 .96159075
3542 651 .82765278
3863 651 2.9845388
3921 651 .93184427
3954 651 1.9775153
3967 651 1
3977 651 .9746414
4019 651 1
4030 651 .86555352
4053 651 .9901195
4062 651 .9902531
4133 651 .992846
4225 651 1
4229 651 .9873377
4301 651 .935993
4331 651 .9917239
4383 651 .8535128
4428 651 .986663
4443 651 .9833095
4540 651 .9785422
4547 651 1
4641 651 .9965557
4704 651 3.922807
4752 651 1
4789 651 7.942129
4809 651 .9759096
5080 651 .9422744
5255 651 .9879606
5456 651 .9872542
5484 651 .8681077
5509 651 .9782968
5618 651 .9635122
5653 651 .9919935
5845 651 3.989222
5886 651 .9899438
5887 651 1.996807
5896 651 1.974294
5906 651 1.98143
5949 651 .9718888
6095 651 .29739
6099 651 .900333
6155 651 .9861242
6160 651 .8529779
6186 651 .7857275
6192 651 .9871285
6240 651 1
6248 651 .903951
6278 651 .9925022
6279 651 .9893735
6306 651 .9919076
6372 651 1.990945
6386 651 .9459133
6412 651 .9909313
6418 651 1
6540 651 .9054015
6562 651 1.933949
6565 651 1
6568 651 .993134
6661 651 1
6743 651 .6631685
6851 651 .9797239
6914 651 .9413126
6919 651 .9756907
6990 651 1
7037 651 2
7061 651 1
7074 651 .9765825
7252 651 .947752
7356 651 .9945493
7504 651 1
7587 651 .9452311
7624 651 .9182556
7641 651 1.993246
7705 651 3.79338
7719 651 .9833221
7725 651 .9847786
7736 651 .8238234
7746 651 .778644
7864 651 .9658857
7905 651 1
7932 651 .8016966
7939 651 .9778854
7950 651 .9632867
7961 651 1
7968 651 1.987708
8031 651 .9887105
8159 651 .9350445
8164 651 .9656288
8183 651 .9885064
8219 651 .9377999
8303 651 .9867723
8373 651 .543686
8440 651 1.976528
8445 651 .8467619
8493 651 .741397
8494 651 1.995075
8585 651 1
8663 651 1.997034
8685 651 2.986964
8789 651 4.928756
9044 651 .9905162
9113 651 .9829883
9146 651 6.918681
9274 651 3.994619
9283 651 .9731023
9331 651 .9814514
9340 651 .9841744
9344 651 .9891411
9493 651 .9945794
9499 651 .9970585
9543 651 1.988134
9559 651 .9948039
9572 651 1
9607 651 .9340457
9699 651 1.949926
9713 651 1
9795 651 .769071
9803 651 1
9818 651 1
9901 651 1
10014 651 .9933601
10047 651 .9576068
10147 651 1
10170 651 4.695869
10298 651 .8563712
10309 651 2.992332
10333 651 .9238322
10358 651 .9745389
10407 651 .9672507
10415 651 .9461075
10445 651 2.943161
10674 651 .04959846
10768 651 .9825189
10784 651 1
10786 651 .9776974
10816 651 .9662093
10850 651 2.825279
10904 651 1
11013 651 1.98181
11071 651 .9966234
11100 651 .8355402
11140 651 1
11208 651 1
11333 651 .9768083
11394 651 1
11468 651 .310225
1 652 9.4949689
2 652 2.7140723
24 652 .8697339
50 652 11.5466098
59 652 .9234916
61 652 1.9750702
107 652 4.3726151
116 652 .7824455
117 652 4.4896902
118 652 7.7095641
119 652 .1453234
138 652 2.8144266
141 652 2.8528008
205 652 .9557653
218 652 .947465
253 652 .6974594
261 652 2.7746511
262 652 13.6607476
263 652 1.5874678
279 652 .8464414
300 652 2.8810696
311 652 1.864909
368 652 1.8753353
421 652 1.9338251
442 652 .9259563
499 652 .8745993
500 652 .9826422
514 652 .9587392
517 652 .978017
534 652 3.9398509
541 652 1.8161229
572 652 1
584 652 .9037905
591 652 .9601583
612 652 4.8060466
645 652 1
652 652 1.8479031
653 652 .9110767
742 652 .901606
793 652 .8287681
849 652 .9825652
893 652 .9347603
1033 652 2
1061 652 .9733301
1093 652 1.9355264
1175 652 .7439237
1195 652 2.858041
1297 652 1
1360 652 1.5399671
1493 652 .8492533
1576 652 .9161647
1676 652 .9802843
1682 652 .9415733
1710 652 1.7313316
1724 652 .7245005
1797 652 .9507788
1802 652 .983922
1803 652 .9826372
1839 652 .9266977
1850 652 1
1894 652 .8715139
1919 652 1
1930 652 .8322509
2038 652 1.9622798
2087 652 .8401161
2090 652 .823931
2102 652 .9178742
2162 652 .760492
2168 652 .8432385
2199 652 .9455882
2315 652 1
2366 652 .9509729
2380 652 .9394892
2434 652 1
2445 652 .9228937
2460 652 .9489994
2466 652 .7520217
2549 652 .9447328
2653 652 .9736343
2672 652 .9712477
2746 652 .9591755
2748 652 1
2787 652 .7497481
2951 652 2.9924682
3017 652 .8768658
3119 652 1.8919523
3138 652 .849787
3142 652 .8720232
3177 652 1
3179 652 1
3183 652 .908726
3186 652 .8598865
3209 652 .6305744
3236 652 .9771195
3286 652 .9338406
3295 652 2.9544707
3351 652 .8451882
3352 652 1
3374 652 .9132413
3376 652 .9470236
3401 652 .9473297
3411 652 .9519156
3428 652 .8932077
3538 652 1.8974524
3542 652 .7856247
3580 652 .9316275
3660 652 .9769573
3765 652 .8432718
3816 652 2
3830 652 1
3863 652 1.9651969
3865 652 1
3920 652 .9100316
3921 652 .9027223
3932 652 .9809747
3950 652 .9412047
4074 652 1
4080 652 2.922708
4083 652 .9495489
4094 652 .9594812
4167 652 .8876729
4251 652 .8833956
4300 652 2.89937
4317 652 1.975705
4433 652 .97816
4445 652 .9021257
4480 652 .9365767
4506 652 1.951068
4525 652 .9713728
4528 652 .9468297
4593 652 .9377982
4606 652 .857771
4633 652 .9577325
4660 652 .9472148
4666 652 .9724985
4704 652 5.876151
4726 652 .9729089
4738 652 .8359688
4748 652 .9231908
4764 652 1
4866 652 .8739358
4871 652 .9246793
4906 652 3.94538
4908 652 .9613946
4910 652 .7955567
4918 652 .9200528
5084 652 1.868205
5085 652 .8674309
5104 652 1
5111 652 .8606652
5167 652 1.705907
5180 652 1.930615
5255 652 .9414032
5266 652 .9454606
5269 652 1.966062
5338 652 1.975466
5355 652 1
5449 652 .9142557
5505 652 .9561676
5541 652 .8682476
5550 652 1
5560 652 1
5630 652 .9054298
5653 652 .9762053
5662 652 1
5682 652 1.928451
5690 652 .9473375
5730 652 .8954444
5750 652 .9241282
5821 652 2.797747
5934 652 .8492542
5943 652 1.92671
6057 652 .9301895
6080 652 .9642752
6148 652 1
6153 652 .9285853
6189 652 .9333766
6248 652 .7279333
6278 652 2.979566
6338 652 2
6396 652 1
6421 652 2.70643
6592 652 .9573439
6609 652 1.946824
6611 652 1.933288
6616 652 .8835284
6649 652 .7764979
6660 652 .9445729
6712 652 .9441839
6716 652 .9801084
6743 652 .6124078
6822 652 2.680403
6825 652 .9030448
6843 652 .9407028
6914 652 1.901451
6933 652 .9469992
7093 652 1.903917
7169 652 .8906019
7214 652 .811327
7286 652 .7453161
7293 652 2.755119
7382 652 .9692112
7417 652 1
7421 652 .9680228
7451 652 3.840827
7587 652 .9160685
7673 652 .946986
7705 652 3.687823
7716 652 1
7719 652 .9655649
7731 652 .9380668
7736 652 .6984615
7746 652 .8695601
7753 652 8.0854
7775 652 .953515
7791 652 .8573234
7804 652 5.802289
7816 652 1
7846 652 .9268967
7932 652 .7788737
7946 652 1.933975
7967 652 2.831371
8073 652 1
8099 652 1.945692
8101 652 .9067412
8102 652 .960192
8143 652 .853549
8252 652 1.975884
8284 652 .8378984
8316 652 2.919002
8319 652 3.941238
8372 652 1
8373 652 1.609855
8441 652 .912284
8443 652 .867188
8452 652 .5041016
8493 652 .7423896
8545 652 3
8581 652 1
8595 652 .881133
8620 652 .9235607
8700 652 .9267599
8802 652 1.974504
8811 652 .9018161
8836 652 .822109
8841 652 .9131833
8848 652 .8551286
8856 652 .8953078
8897 652 .9483555
8898 652 8.259003
9076 652 1
9099 652 .9037091
9122 652 1.941956
9170 652 .9413078
9171 652 1
9236 652 1.980494
9247 652 .9096634
9290 652 1
9325 652 .8919717
9331 652 1.935658
9354 652 1
9382 652 .9079422
9448 652 .9405254
9499 652 .9923648
9503 652 .8638679
9543 652 1.964902
9565 652 .9408397
9682 652 1.627554
9736 652 .8407029
9740 652 .9660309
9785 652 1.915921
9803 652 1
9806 652 2.91992
9860 652 2.901297
9916 652 .9231474
10014 652 .9688596
10040 652 .790078
10078 652 1.956148
10085 652 .7042339
10178 652 .7992682
10232 652 1.945336
10239 652 .9554595
10287 652 .9537105
10333 652 2.896534
10364 652 .931224
10400 652 .8094257
10407 652 .9410714
10418 652 .931155
10434 652 9.450637
10435 652 .9288739
10436 652 10.28808
10445 652 5.915387
10476 652 1.6284
10548 652 .7562797
10549 652 1.776167
10563 652 33.32993
10619 652 1.821868
10624 652 .9771915
10663 652 2.490885
10670 652 .9328998
10698 652 4.823976
10728 652 5.972709
10736 652 .9068784
10796 652 .956511
10824 652 1
10856 652 .965558
10869 652 .8432709
10886 652 .7766257
10956 652 .9251698
10984 652 .8687546
11046 652 3.832984
11064 652 1.772237
11068 652 .9811065
11083 652 1
11087 652 .7166853
11095 652 .7329317
11131 652 .8924848
11151 652 .8743284
11175 652 1.936727
11209 652 17.07261
11265 652 .7678852
11334 652 .7958457
11338 652 .7513204
11358 652 .8202689
11371 652 1
11379 652 .7969373
11389 652 .8947018
11452 652 1.876895
11468 652 .7389805
1 653 17.3140081
2 653 2.6116198
4 653 5.9845823
9 653 .8584044
23 653 .6709304
24 653 .8230575
50 653 8.3092041
72 653 11.5258419
81 653 .8292811
84 653 .7158434
107 653 7.1478129
116 653 1.7044922
117 653 4.3068379
118 653 7.24718
120 653 .230291
132 653 3.8483136
135 653 1.7795448
138 653 1.7479327
141 653 .800057
167 653 .7933606
253 653 2.5890543
254 653 .8651799
261 653 .6939049
262 653 38.4642394
263 653 12.0813346
292 653 .7492555
300 653 .8384549
303 653 2.9075068
314 653 .8955727
356 653 1
383 653 2.7575413
384 653 .9520616
425 653 .833176
475 653 .8114643
499 653 1.8296662
522 653 1
645 653 1
652 653 1.7934042
662 653 .9403649
789 653 .8802693
823 653 1
898 653 1
905 653 5.6764396
922 653 .8713352
1111 653 .774734
1144 653 .6727812
1175 653 1.6521675
1195 653 .8071748
1214 653 .678837
1285 653 .8015053
1329 653 1.8083475
1359 653 1.7670698
1360 653 4.3751299
1365 653 .7946866
1493 653 .7952384
1497 653 1
1507 653 3.566067
1518 653 .5882122
1602 653 .6313072
1629 653 1.7805833
1644 653 5.7150923
1675 653 .6299953
1724 653 1.6257845
1727 653 1.8413934
1740 653 1
1757 653 1
1814 653 .8212328
1871 653 1
1888 653 .8361256
1919 653 1
1933 653 1.6810327
2211 653 .963785
2369 653 .8191882
2473 653 1.7942574
2493 653 1
2628 653 .7501586
2670 653 .9409721
2780 653 .8866597
2816 653 .911738
2850 653 1.1865022
2854 653 .9475138
2994 653 .8944545
2997 653 .739595
3014 653 .8695584
3145 653 1.6937129
3212 653 .7969563
3244 653 .9688973
3297 653 .9586412
3312 653 .8335526
3314 653 .884305
3351 653 .7897166
3378 653 1.8311371
3428 653 .8549423
3542 653 .7088106
3597 653 .75337
3612 653 1
3618 653 .4185482
3626 653 .821009
3660 653 .9687008
3765 653 1.7871135
3921 653 1.8678661
3943 653 1.8168872
3989 653 .9212044
3999 653 .9171548
4030 653 .7815234
4045 653 1
4055 653 .7340329
4129 653 .9636243
4145 653 .7419245
4218 653 .7060367
4300 653 1.863313
4351 653 .8851192
4486 653 1
4515 653 .9459836
4580 653 .9152729
4606 653 1.806808
4647 653 1
4695 653 1.612799
4788 653 .5145345
4789 653 1.49766
4889 653 .7619685
4916 653 .8972819
4980 653 .9335745
4984 653 .7852922
4993 653 .7455407
5043 653 .7284765
5062 653 1
5080 653 .4574253
5141 653 .5054004
5147 653 1
5167 653 2.600529
5180 653 .9057539
5187 653 .8766582
5232 653 .8435716
5238 653 .8463975
5405 653 .9025622
5442 653 .9548201
5458 653 .9542928
5474 653 .9052548
5493 653 1
5505 653 .9404617
5541 653 1.821039
5556 653 1
5668 653 .8811634
5690 653 .9284677
5700 653 .8253699
5708 653 1
5759 653 .9623591
5788 653 1
5821 653 .7252767
5822 653 1.907844
5823 653 .9460966
5872 653 1
5953 653 .9554723
5957 653 .9561155
6051 653 1
6070 653 2.685474
6080 653 .9514745
6106 653 .7934446
6109 653 1
6157 653 1
6186 653 3.70027
6193 653 .8523144
6358 653 .7681302
6417 653 .8175343
6435 653 1.893485
6445 653 .7064998
6479 653 .9327152
6557 653 .447384
6611 653 2.909384
6620 653 .9199353
6666 653 1
6699 653 .6787304
6743 653 .4735273
6764 653 .7990777
6822 653 5.565886
6874 653 .890624
6930 653 .879037
6933 653 .9280081
6961 653 .9326825
6984 653 .7399325
6991 653 .8699035
7015 653 .9194373
7214 653 .7437224
7216 653 1.894564
7235 653 .8071339
7252 653 .8864853
7286 653 .6540588
7307 653 1.89016
7319 653 .7205131
7326 653 .9463391
7332 653 1.935822
7370 653 1
7393 653 1.87358
7451 653 .7837932
7478 653 .9073392
7512 653 .9026862
7533 653 .8380993
7629 653 1
7736 653 1.590415
7753 653 20.39937
7777 653 1.769964
7780 653 .8108364
7822 653 .9110446
7840 653 .8469746
7849 653 1
7855 653 .9708238
7871 653 .7057825
7881 653 .9028221
7888 653 1
7900 653 1
7928 653 .9484097
7930 653 .8612527
7937 653 .8303848
7939 653 .9406127
7952 653 .5199132
7993 653 .9268572
8041 653 1.853983
8043 653 1
8137 653 4.64003
8164 653 .8056523
8170 653 1
8188 653 .7912467
8208 653 .9426426
8236 653 1.601639
8273 653 .9162743
8284 653 2.779815
8316 653 2.88998
8319 653 1.920182
8329 653 .8121912
8360 653 .9010951
8373 653 2.470059
8445 653 .8656995
8460 653 .8793965
8474 653 .3732491
8622 653 3.888761
8629 653 2.878048
8641 653 .8516822
8658 653 1.768016
8789 653 .8436803
8836 653 .7583678
8841 653 1.882075
8852 653 .915351
8898 653 14.99349
9001 653 .9214677
9254 653 1
9286 653 1.911455
9287 653 1.903969
9306 653 .6717175
9316 653 .9576042
9337 653 1
9381 653 1
9382 653 .8749564
9387 653 1
9402 653 .9232513
9413 653 .9067304
9448 653 1.919215
9503 653 .8150895
9537 653 .9441565
9647 653 1.861142
9682 653 1.494101
9685 653 .8828659
9795 653 .6805245
9797 653 .6285348
9814 653 .8789763
9860 653 .8659302
9872 653 .8846833
9916 653 .8956099
9934 653 .8629176
9968 653 .896865
10040 653 2.71486
10170 653 4.442713
10364 653 1.90658
10399 653 .3989104
10409 653 .7571585
10418 653 .9064868
10429 653 .9181566
10434 653 6.253791
10436 653 18.95803
10476 653 .4952491
10498 653 1.779601
10530 653 .5923232
10540 653 .7347702
10548 653 .6689507
10549 653 1.695964
10563 653 42.58161
10619 653 .7580399
10663 653 2.308461
10674 653 1.464428
10698 653 .7609042
10740 653 .5679861
10752 653 .7538184
10793 653 5.420412
10794 653 .7750716
10869 653 2.787112
10886 653 1.696587
10929 653 1
10947 653 .5267299
10984 653 .8217272
10993 653 2.886987
11046 653 3.77314
11087 653 .6151691
11095 653 .6372368
11098 653 1.768644
11131 653 .8539604
11141 653 .9110493
11153 653 3.73532
11177 653 1.801765
11190 653 .7268677
11209 653 39.94873
11276 653 .7492753
11356 653 1.678524
11358 653 2.755868
11382 653 .648573
11398 653 .7568714
1 654 10.4228957
7 654 .941561
43 654 .8730499
50 654 21.0537749
53 654 1.9680941
61 654 .9715125
82 654 .9540296
100 654 .9728698
107 654 4.2830807
116 654 .7513982
117 654 10.4168636
118 654 6.5254054
119 654 2.0233521
120 654 2.5111972
127 654 .2292594
132 654 .8723908
135 654 1.8145377
136 654 .9035987
138 654 1.7879434
141 654 .831794
189 654 1
210 654 1
243 654 .9690894
244 654 1
261 654 1.7424915
262 654 20.1842014
263 654 .3858846
279 654 1.8245269
300 654 1.864097
311 654 .8456301
314 654 1.0708786
337 654 .9016332
383 654 .7960268
421 654 1.9243813
517 654 2.9748798
541 654 .7898817
574 654 1
592 654 .9186276
600 654 .9683926
612 654 6.7783674
682 654 .9260049
683 654 .8651504
742 654 .8875642
773 654 1.9226314
821 654 1
841 654 .950185
845 654 1
849 654 .9800771
907 654 1
918 654 1.9393493
959 654 1
1029 654 .9004286
1169 654 .338676
1214 654 4.7298152
1298 654 .7077059
1359 654 .8040428
1360 654 1.4743156
1437 654 1
1439 654 1
1460 654 .9218909
1461 654 1
1493 654 .8277402
1507 654 3.6349452
1530 654 .7003921
1677 654 .8758553
1723 654 1.9076606
1726 654 1
1727 654 .866569
1741 654 1
1850 654 1
1854 654 .8785287
1890 654 .9456875
1923 654 1
1933 654 .7316624
1981 654 .9783457
2038 654 .9568967
2061 654 .9269649
2098 654 1
2118 654 .92432
2123 654 1
2202 654 .9615885
2260 654 3.9313077
2295 654 .6775213
2311 654 1.9123106
2328 654 1.7846988
2369 654 3.8478885
2380 654 .9308536
2466 654 .7166326
2473 654 .8269149
2495 654 .9486437
2561 654 .9011599
2604 654 1
2653 654 1.9698716
2741 654 .9030556
2765 654 .8715408
2776 654 .9394246
2780 654 1.9046502
2909 654 1
2917 654 1.8547555
2942 654 .9501058
2994 654 2.9112077
3086 654 1
3130 654 .8837389
3186 654 .8398908
3209 654 .5778535
3212 654 .8291855
3229 654 .9194496
3230 654 .9737877
3255 654 .7067497
3286 654 .9243989
3303 654 .7895381
3356 654 1.8024475
3365 654 .7896945
3374 654 .90086
3377 654 1.9153366
3417 654 .9078057
3438 654 1.8859845
3482 654 .9733692
3510 654 1.9436272
3538 654 .8828178
3660 654 1.9736689
3733 654 .8374921
3799 654 .8418322
3863 654 .9602301
3920 654 .8971922
3921 654 .8888398
3926 654 .7980106
3943 654 1.8459527
3989 654 1.9337117
3999 654 .9303048
4011 654 1.9496991
4023 654 .9626171
4081 654 .877484
4166 654 .9610649
4229 654 .9443952
4246 654 1
4250 654 1
4300 654 .8850091
4351 654 .9033542
4428 654 .9578432
4506 654 .9440849
4606 654 .8374734
4633 654 .9517005
4657 654 .9173413
4695 654 1.674259
4704 654 3.858476
4770 654 .8220294
4784 654 .9669922
4807 654 .9834378
4853 654 1.838579
4968 654 .9282625
5020 654 .8287164
5055 654 1.906016
5108 654 .960355
5144 654 1
5218 654 1.929958
5294 654 1.81393
5306 654 1
5383 654 .9790309
5449 654 .9020191
5458 654 3.961548
5627 654 .9522281
5653 654 .9728096
5657 654 1.972947
5668 654 .9000264
5690 654 .939822
5821 654 1.768884
5901 654 .9084824
5949 654 .8895001
6003 654 .9200194
6070 654 1.735398
6080 654 .959177
6090 654 1.904588
6099 654 .8493895
6160 654 .7570404
6300 654 .9267864
6421 654 3.664534
6480 654 .9479354
6490 654 1
6500 654 1
6557 654 2.535101
6615 654 .8555279
6649 654 2.744602
6710 654 .7846862
6743 654 .5570944
6786 654 .8896996
6822 654 .6347929
6823 654 1.876878
6825 654 1.889208
6862 654 1.978424
6885 654 .8107887
6914 654 1.887387
6919 654 .7558514
6999 654 1
7136 654 1
7154 654 .9577304
7160 654 1
7161 654 .9717169
7196 654 1
7214 654 .7844014
7216 654 .9112998
7246 654 1.866857
7307 654 .9075945
7318 654 1.925996
7319 654 2.764876
7324 654 .9327074
7325 654 .9557066
7393 654 .8936464
7395 654 1
7451 654 .8181118
7566 654 1.774092
7641 654 .9707136
7682 654 .7968444
7705 654 4.643272
7736 654 .6554288
7738 654 .8827645
7753 654 8.812167
7804 654 3.774074
7822 654 .9251645
7842 654 .7094558
7861 654 .8237846
7868 654 .9858811
7871 654 .7524837
7880 654 1.906707
7937 654 .8573078
7939 654 2.950039
7961 654 2
7968 654 .9508403
7970 654 1
7978 654 1
8005 654 .92035
8042 654 1
8064 654 1
8088 654 .8149141
8124 654 .9049636
8137 654 .6971683
8188 654 .8243822
8229 654 .9718236
8284 654 .8147648
8310 654 .934623
8316 654 .9074433
8319 654 1.932852
8358 654 1
8388 654 1.994244
8394 654 .3999636
8405 654 1
8408 654 1
8413 654 1
8460 654 .8985399
8493 654 .7056259
8622 654 3.541339
8629 654 .8974055
8658 654 1.804839
8685 654 .9553865
8789 654 4.868493
8826 654 1
8828 654 1
8836 654 1.796722
8848 654 .834454
8898 654 4.153255
9113 654 .9564414
9122 654 3.933673
9146 654 .8143731
9170 654 .9329318
9255 654 .9667437
9260 654 .9654006
9286 654 .9255096
9306 654 .7238258
9308 654 1
9309 654 .7083393
9317 654 .9553111
9326 654 .9287901
9348 654 .8803215
9439 654 1
9503 654 .8444404
9505 654 1
9540 654 .9300636
9565 654 .9323969
9594 654 .9603619
9613 654 .9897695
9647 654 1.883183
9707 654 2
9795 654 .7312349
9801 654 .8635361
9806 654 4.908492
9837 654 .9202423
9860 654 .8872111
9987 654 .8320858
10022 654 .9284357
10062 654 .9677531
10075 654 1.884512
10085 654 .662025
10141 654 .8924238
10216 654 .7914415
10218 654 .9511485
10232 654 1.937535
10262 654 .8424025
10273 654 1
10287 654 .9471045
10313 654 .8850381
10333 654 1.881768
10364 654 1.921409
10402 654 .9298508
10415 654 .9722542
10434 654 3.372237
10436 654 15.75834
10445 654 3.903312
10476 654 .5753683
10548 654 2.721498
10549 654 .7442241
10563 654 27.23533
10589 654 .9218863
10619 654 .7964463
10663 654 3.418229
10673 654 .8624447
10674 654 2.54944
10698 654 2.798856
10728 654 3.968814
10736 654 .893589
10745 654 1.810005
10748 654 .7200545
10751 654 .969695
10768 654 1.807125
10793 654 2.51241
10796 654 .9503047
10818 654 .6626255
10856 654 .9606427
10886 654 1.744748
10887 654 .9240491
10947 654 .6018521
10981 654 1
10984 654 .8500245
10993 654 .9049253
11046 654 1.809149
11095 654 1.694818
11144 654 .2911123
11148 654 1.939886
11151 654 .8563938
11153 654 .7773331
11177 654 .8332309
11190 654 .770222
11209 654 25.22671
11219 654 1.902781
11232 654 .8912082
11236 654 .8757159
11241 654 .8418908
11358 654 .7946193
11369 654 1
11379 654 1.767958
11389 654 .8796747
11452 654 .8593267
11464 654 .984802
11468 654 1.70173
1 655 4.4934134
2 655 1.7131916
4 655 .2501412
7 655 1.9487018
11 655 1
50 655 15.5359731
88 655 .8875018
100 655 .9761849
107 655 6.3706827
117 655 2.4881184
118 655 3.7055895
119 655 2.1426909
127 655 .323438
135 655 1.8371997
136 655 .9153782
186 655 .9847243
220 655 1.9797433
243 655 .9728664
253 655 .6965276
254 655 .9004389
262 655 7.6504625
263 655 .5831171
279 655 1.8459684
302 655 .858076
314 655 1.18441
328 655 1.9809212
331 655 .8840126
347 655 1.9802304
365 655 1
534 655 3.9396657
591 655 .9600355
601 655 1
612 655 3.8054492
621 655 .9744159
689 655 1
742 655 .901303
849 655 2.9825115
894 655 .9817629
905 655 1.7610593
1094 655 1.9838849
1095 655 .8088244
1145 655 .9449125
1156 655 .9729879
1195 655 .8576038
1214 655 3.7628297
1228 655 .9175253
1344 655 .8139985
1360 655 1.5385502
1480 655 1
1507 655 .6795521
1550 655 1
1602 655 .7277302
1641 655 1
1675 655 .7267615
1723 655 1.9189437
1757 655 1
1797 655 .9506272
1820 655 .9735377
1933 655 2.7644512
2038 655 6.9621636
2087 655 .8396237
2168 655 1.8427557
2260 655 2.9397014
2311 655 1.9230255
2380 655 .9393028
2473 655 .8480646
2523 655 .9285802
2634 655 .9286865
2644 655 1
2656 655 .8887406
2748 655 1
2776 655 .9468264
2869 655 1
2951 655 .992445
2958 655 .9290677
2993 655 .8893108
2994 655 .9220575
2998 655 2.8297034
3012 655 1.9653738
3043 655 .9490673
3119 655 1.8916195
3130 655 .8979451
3145 655 .7738152
3177 655 1
3183 655 .9084449
3209 655 1.6294365
3236 655 .977049
3268 655 1
3286 655 .9336368
3293 655 .9292202
3352 655 1
3356 655 1.8265869
3374 655 .9129741
3376 655 2.9468604
3438 655 .8999163
3445 655 1
3447 655 1
3470 655 .9454898
3510 655 .9505155
3538 655 .8971366
3580 655 .9314169
3638 655 .897352
3655 655 .8620811
3660 655 5.9768864
3664 655 1
3750 655 1
3800 655 .8921285
3863 655 1.9650897
3921 655 1.9024227
3954 655 .9497364
3968 655 1
3999 655 1.9388211
4099 655 1
4111 655 .9155155
4163 655 .932117
4167 655 .8873269
4201 655 1
4221 655 .9527333
4256 655 .9236545
4300 655 3.89906
4341 655 1
4424 655 .8694862
4428 655 3.962994
4436 655 .8967212
4482 655 1
4506 655 2.950917
4507 655 .8835116
4511 655 .9314403
4516 655 1
4528 655 .946666
4601 655 .9439875
4606 655 4.857333
4657 655 .9274416
4704 655 9.875769
4749 655 .9198047
4751 655 1.815405
4752 655 1
4820 655 1
4865 655 .9575016
4979 655 .9398803
5076 655 .9819512
5154 655 1
5231 655 .9221553
5269 655 .9659573
5277 655 .8148796
5330 655 .9824784
5337 655 .8219089
5363 655 1.95587
5458 655 .9662465
5460 655 .8802516
5480 655 1
5540 655 1
5618 655 .9007817
5622 655 .9642403
5627 655 .9580655
5657 655 .9762524
5668 655 .9122424
5715 655 .8783297
5761 655 .9128776
5801 655 .9092341
5821 655 .7971242
5823 655 .9601938
5886 655 2.95759
5901 655 .9196651
6080 655 2.964165
6097 655 1
6303 655 .7783917
6320 655 .8732235
6342 655 .8290116
6356 655 1
6562 655 .9230646
6568 655 .9676226
6600 655 1
6611 655 1.933082
6620 655 .9408744
6649 655 .7758095
6723 655 1
6737 655 .8315143
6799 655 1
6822 655 1.679418
6829 655 1
6842 655 .7681232
6843 655 .9405202
6851 655 .9328876
6862 655 2.981061
6957 655 1
7093 655 .9036206
7099 655 1
7136 655 1
7141 655 .9051772
7169 655 .8902649
7216 655 .9221383
7281 655 1
7307 655 1.918886
7310 655 .9161258
7320 655 1
7331 655 .8052447
7451 655 .8403371
7498 655 .6183203
7585 655 1.967393
7651 655 .9401337
7682 655 1.821668
7705 655 7.686862
7719 655 1.965459
7733 655 1
7736 655 .6975328
7746 655 .8691584
7753 655 6.079503
7791 655 .8568839
7861 655 .8453167
7868 655 .9876064
7880 655 1.918106
7881 655 .9282367
7883 655 .9485898
8102 655 .9600693
8137 655 .734172
8160 655 .8641891
8187 655 .9779301
8284 655 .8373991
8373 655 2.608653
8387 655 .9370427
8398 655 .9023148
8440 655 1.912073
8546 655 1
8621 655 .9642101
8681 655 1
8685 655 1.960838
8686 655 .9331559
8700 655 1.926534
8715 655 1
8768 655 1.954008
8789 655 1.884562
8802 655 .974425
8839 655 .931132
8895 655 1
8897 655 .9481964
8898 655 7.25672
8910 655 .8946824
8975 655 .9500283
9113 655 .9617639
9122 655 1.941777
9146 655 .8370553
9221 655 .963367
9240 655 .8129448
9260 655 .9696284
9287 655 .9290835
9316 655 1.968692
9338 655 1
9343 655 1
9382 655 .9076587
9422 655 .9698352
9491 655 .9576499
9499 655 .9923413
9519 655 .8935425
9537 655 1.958761
9565 655 .9406575
9613 655 .9910196
9667 655 1
9740 655 .9659263
9795 655 3.764076
9803 655 1
9806 655 .9196737
9860 655 3.900993
9861 655 1.931544
9890 655 .7682143
9943 655 1.886881
9975 655 .9095755
10040 655 .7894314
10085 655 .703323
10141 655 1.905569
10216 655 .8169258
10218 655 1.957118
10232 655 .9451676
10239 655 1.955322
10262 655 .8616597
10296 655 1.945268
10313 655 .8990856
10401 655 1
10407 655 2.94089
10410 655 .9702009
10434 655 2.448945
10436 655 17.27664
10445 655 2.915127
10450 655 .9561255
10476 655 1.627255
10531 655 1
10548 655 .755529
10563 655 34.3063
10580 655 .8261337
10581 655 1
10596 655 .8453878
10663 655 4.489317
10670 655 .9326932
10674 655 1.604495
10695 655 .9697292
10698 655 4.823434
10751 655 .973398
10793 655 1.57199
10794 655 .8338964
10856 655 .9654519
10947 655 .6505027
10956 655 .9249393
10970 655 .8678474
10984 655 .8683503
11013 655 .9501925
11064 655 1.771536
11092 655 .8199475
11095 655 .7321091
11100 655 .5590638
11105 655 .9148718
11122 655 .8367548
11131 655 2.892154
11141 655 .9343123
11153 655 .8045413
11175 655 .9365319
11177 655 .8536088
11189 655 1
11208 655 1
11209 655 29.05435
11219 655 2.914661
11239 655 1
11250 655 .8086286
11356 655 .7625984
11358 655 .8197153
11379 655 .7963119
11414 655 .9627052
11418 655 .9259947
11468 655 1.738177
1 656 11.2963787
2 656 5.6016387
9 656 .8547655
50 656 25.1886545
77 656 .90083
107 656 17.1259124
116 656 8.6968979
117 656 6.2890242
118 656 24.202134
119 656 4.8092442
135 656 1.7738793
136 656 .8824649
138 656 6.7414548
141 656 3.7949186
143 656 4.8634243
167 656 .7880501
205 656 .9383711
218 656 1.926807
253 656 .5784933
254 656 2.8617151
261 656 9.6860385
262 656 41.3476741
263 656 14.0320265
300 656 .8343033
303 656 .9051298
311 656 1.811788
384 656 .9508296
387 656 .8017445
551 656 .7550953
612 656 .7297795
652 656 .7880949
682 656 .9097832
691 656 .9034469
805 656 1.7145462
819 656 .9259229
832 656 .9583785
905 656 6.6681244
922 656 .8680287
1030 656 1
1093 656 .9101739
1109 656 .5019699
1214 656 .6705834
1321 656 .959882
1329 656 1.8034222
1359 656 5.7610837
1360 656 6.3590712
1387 656 .8422025
1392 656 1
1417 656 .9377886
1428 656 .6519902
1493 656 .7899762
1499 656 .9158074
1507 656 5.5549152
1518 656 .5776295
1644 656 1.7077704
1678 656 .8883818
1714 656 1.6293954
1724 656 .6161675
1734 656 .9598069
1753 656 .8613055
1891 656 .8401881
1894 656 .8209901
1933 656 .6728355
2102 656 .8855804
2168 656 2.7815961
2179 656 .7752605
2228 656 .8849258
2369 656 .8145415
2379 656 1.6199638
2445 656 .8925736
2449 656 .7285879
2457 656 .932929
2512 656 1
2720 656 .8037262
2724 656 1
2741 656 .8818027
2747 656 .9500574
2787 656 .6513431
2917 656 .8229139
2951 656 .9895065
2994 656 .891742
3145 656 1.6858415
3209 656 .4853075
3239 656 .8766052
3259 656 .8917546
3351 656 .7843125
3374 656 .8791257
3378 656 1.8267975
3504 656 1.9198742
3538 656 .8571283
3573 656 1
3636 656 .8229011
3765 656 2.7816425
3806 656 .9317845
3839 656 1
3921 656 2.8644704
3943 656 .8121814
3953 656 1
3968 656 1
3989 656 .9191795
4055 656 .7271978
4074 656 2
4187 656 1
4218 656 .6984821
4251 656 1.837544
4300 656 2.8598
4351 656 1.882167
4383 656 .7555679
4428 656 .9486013
4528 656 .9259219
4540 656 .9405847
4606 656 .8018432
4695 656 .6028477
4748 656 .8929875
4921 656 .9463579
4999 656 .9689827
5043 656 4.721499
5125 656 .9100273
5145 656 1
5180 656 .9033318
5238 656 2.84245
5260 656 1
5294 656 2.773139
5398 656 .8171037
5484 656 .7966245
5541 656 .8164394
5560 656 1
5662 656 1
5680 656 .7823661
5821 656 5.718217
5975 656 1.757594
6041 656 2
6070 656 .6773904
6085 656 .9188717
6095 656 .7993431
6186 656 .6925672
6362 656 .8159927
6583 656 1
6712 656 .9222357
6743 656 .4599974
6822 656 3.554729
6885 656 .7693084
6930 656 .8759283
6983 656 .8726096
6984 656 .7332489
7093 656 .8661342
7096 656 .9496645
7216 656 .8918543
7256 656 1
7307 656 .8873367
7326 656 .94496
7382 656 .9571043
7393 656 3.870331
7424 656 .8863619
7451 656 1.778237
7609 656 .7873781
7682 656 1.752307
7686 656 1.888573
7753 656 26.33253
7780 656 .8059751
7789 656 1
7889 656 .8752539
7928 656 .9470839
7937 656 2.826026
7962 656 .9463061
7967 656 .7650615
8042 656 1
8061 656 1
8088 656 .7743382
8105 656 1
8111 656 .9032938
8140 656 1
8160 656 .811366
8271 656 1
8275 656 .7958289
8316 656 1.887152
8317 656 1
8355 656 .7808175
8373 656 2.45644
8388 656 .992982
8457 656 1
8497 656 1
8597 656 .4029211
8622 656 2.783106
8629 656 .874914
8664 656 .9163251
8728 656 .8643909
8781 656 1.861228
8848 656 .7981618
8898 656 18.96762
8910 656 1.85372
9001 656 .9194495
9137 656 .4848132
9209 656 1.872493
9306 656 .6632809
9316 656 .9565147
9326 656 .9131789
9382 656 .8717429
9413 656 .9043335
9452 656 1
9472 656 .9755548
9477 656 1
9538 656 1
9569 656 .8740863
9635 656 2.787266
9682 656 2.4811
9685 656 .8798557
9692 656 .8587628
9795 656 2.672314
9797 656 .6189885
9860 656 2.862485
9916 656 .8929272
9940 656 .8822268
9980 656 1
10040 656 .7075317
10077 656 .886921
10218 656 .9404389
10258 656 .9602301
10434 656 21.23461
10435 656 .9009055
10436 656 21.82846
10450 656 .9390607
10498 656 .7739368
10530 656 .5818463
10533 656 .9742077
10548 656 .660443
10563 656 99.31387
10596 656 .7852521
10619 656 .7518217
10663 656 7.290689
10674 656 4.450664
10728 656 .9619773
10748 656 1.658683
10786 656 .9160487
10792 656 1
10793 656 4.405517
10794 656 .7692912
10818 656 .5886638
10869 656 .7816412
10884 656 1.92724
10887 656 1.907399
10984 656 .8171458
11046 656 1.76731
11064 656 .6826757
11087 656 .6052792
11095 656 .6279141
11151 656 .8249114
11153 656 .7285184
11190 656 1.719848
11209 656 51.74182
11239 656 1
11241 656 3.807229
11249 656 .8745236
11250 656 2.734195
11315 656 1.753109
11356 656 1.670262
11358 656 4.749594
11389 656 .8532961
11468 656 1.636341
1 657 6.5545979
2 657 3.7478317
4 657 .3407076
7 657 1.9548975
50 657 6.954351
52 657 .9594955
77 657 .937224
84 657 .8155023
107 657 9.4466903
116 657 1.8081321
117 657 3.5499424
118 657 2.8619256
119 657 .2462349
127 657 .4051517
132 657 .9015128
135 657 .8568624
220 657 .9821898
224 657 1
253 657 .7331803
254 657 .9124637
262 657 14.0550126
263 657 6.7542452
279 657 .864572
300 657 .8951117
302 657 .8752173
311 657 .8808591
344 657 .9830099
499 657 .8894053
530 657 1
534 657 .9469527
541 657 3.8378332
612 657 5.8289467
623 657 .9676025
652 657 .8658611
682 657 .9428915
689 657 1
717 657 .8871647
722 657 1
805 657 2.8193038
893 657 .9424631
905 657 .7899181
908 657 1
922 657 .9164603
979 657 .9711689
1052 657 .9767396
1094 657 .9858313
1145 657 1.9515658
1214 657 5.7914747
1216 657 .6484992
1249 657 1
1325 657 .9368645
1359 657 4.8487626
1360 657 3.5942831
1380 657 .9147176
1407 657 .9835396
1507 657 .7182551
1570 657 1
1589 657 1
1730 657 .969357
1732 657 1
1811 657 1
1825 657 .856072
1919 657 2
1933 657 1.7929003
1984 657 1
2037 657 1.9781438
2038 657 1.9667334
2061 657 .9436324
2087 657 .8589936
2260 657 2.9469841
2262 657 1
2311 657 .9323223
2315 657 1
2328 657 1.8338332
2495 657 .9603638
2601 657 1
2718 657 .900886
2733 657 1
2959 657 .9631972
2998 657 .8502715
3019 657 .9530865
3043 657 .9552188
3145 657 1.8011333
3295 657 1.9598463
3316 657 1
3337 657 1.9602201
3342 657 .935654
3349 657 1.8631923
3376 657 .9532785
3377 657 1.9346578
3378 657 .8903604
3438 657 .9120042
3504 657 1.9492793
3538 657 .9095602
3542 657 .810936
3593 657 .9594923
3597 657 .8398676
3603 657 .852395
3660 657 .979678
3771 657 .953243
3807 657 .9640525
3863 657 .9693061
3895 657 1
3921 657 .9142079
3974 657 .8605868
4023 657 1.9711483
4062 657 .9500414
4080 657 .9318342
4164 657 .9873352
4223 657 1
4300 657 .9112514
4417 657 1
4428 657 .9674639
4437 657 1
4666 657 1.975746
4695 657 2.748597
4704 657 3.890774
4741 657 .493845
4784 657 .974525
4918 657 .9294922
5043 657 1.823705
5218 657 .9459421
5255 657 .9483217
5437 657 .7456452
5458 657 .9703232
5484 657 .8712605
5509 657 .9421387
5637 657 1.938487
5730 657 .9077892
5759 657 .9755604
5801 657 .9201967
5821 657 1.821627
5823 657 .9650015
6070 657 .7957836
6155 657 .9785382
6186 657 2.805391
6421 657 6.741091
6559 657 .9686165
6562 657 1.932357
6615 657 .8884981
6649 657 .8028867
6716 657 1.982457
6743 657 1.658171
6822 657 2.718138
6858 657 .8799562
6914 657 .9130868
6984 657 .8311428
6989 657 .9731142
7001 657 1
7154 657 .9673768
7214 657 .8336036
7246 657 .8972422
7286 657 .7753866
7319 657 .8185342
7326 657 .9651589
7424 657 .9280655
7428 657 .961382
7451 657 1.859621
7533 657 .8948808
7641 657 .9773971
7705 657 1.724682
7746 657 .8849612
7748 657 .9864268
7753 657 3.311457
7794 657 1
7804 657 .8256327
7806 657 .9142729
7880 657 .9279972
7901 657 1.840156
7978 657 1
7994 657 .9130871
8031 657 .9611043
8101 657 .9177523
8137 657 .7662781
8160 657 .880592
8179 657 .8601177
8199 657 1
8244 657 1
8301 657 .9540156
8316 657 .9285658
8319 657 .9481759
8445 657 .9128011
8446 657 1
8493 657 1.772806
8499 657 1
8553 657 1
8569 657 .9220525
8622 657 1.330647
8789 657 1.898504
8819 657 1
8856 657 .9076688
8897 657 .9544532
8898 657 5.346492
8958 657 1
8975 657 .9560637
9126 657 1
9141 657 .9500951
9146 657 1.856735
9170 657 .9482376
9254 657 1
9283 657 .929557
9287 657 1.937649
9309 657 .7748997
9323 657 2
9447 657 .876189
9462 657 1
9485 657 .9442186
9491 657 4.962765
9535 657 1
9537 657 .9637419
9682 657 1.671529
9736 657 .8595111
9785 657 .9258481
9787 657 .9698192
9806 657 1.929375
9837 657 .938444
9875 657 .9457929
10040 657 1.814863
10078 657 .9613258
10085 657 .739155
10232 657 2.95179
10239 657 .9607184
10246 657 .9808307
10284 657 1
10333 657 1.90875
10358 657 .9522149
10390 657 .9357342
10407 657 2.948029
10410 657 .9738
10429 657 .9468606
10434 657 8.5155
10436 657 14.72634
10445 657 3.925378
10476 657 3.672274
10548 657 1.785056
10549 657 .8025952
10563 657 16.23553
10663 657 1.550996
10674 657 3.652263
10698 657 2.844759
10728 657 2.975931
10751 657 .976611
10777 657 .9567971
10781 657 1
10793 657 2.623684
10794 657 .8539581
10888 657 .8923013
10937 657 .8503077
10947 657 .6927143
10984 657 1.884251
10987 657 .9016047
10993 657 .9266225
11046 657 .8527038
11064 657 3.799129
11068 657 .9833372
11087 657 1.750136
11100 657 .6123192
11101 657 1
11105 657 1.925153
11131 657 .9051791
11151 657 2.889166
11172 657 .2469561
11206 657 .9110186
11209 657 26.77246
11212 657 1
11241 657 1.877973
11356 657 .7912713
11379 657 .8209129
11414 657 .9672096
11418 657 1.934933
1 658 10.8862354
2 658 5.3694325
5 658 .8618486
7 658 .8872174
13 658 .5329567
43 658 .7549966
50 658 35.3841046
61 658 .9450214
107 658 5.6164037
116 658 4.5202187
117 658 14.874594
118 658 14.1541516
119 658 4.1151486
132 658 2.7537246
135 658 1.6420727
136 658 4.8139533
138 658 3.5907478
141 658 .6753759
142 658 .9607843
143 658 .7838138
181 658 .7564145
186 658 1.9664153
218 658 1.8841425
253 658 4.3327956
261 658 5.5030293
262 658 50.6358172
263 658 18.8848879
279 658 1.6613512
295 658 .820209
300 658 2.7377181
305 658 1
311 658 2.7020785
314 658 .2068708
337 658 1.81016
383 658 1.6063482
384 658 1.922168
387 658 .6861807
398 658 .555075
405 658 1.759148
421 658 .8540619
441 658 1.6474242
459 658 1
466 658 1
499 658 .723449
510 658 1
514 658 1.9090059
517 658 1.9515201
541 658 1.5944886
543 658 .8046589
551 658 1.6123395
612 658 6.5722671
632 658 1
652 658 .6645747
662 658 .9031774
682 658 2.8571955
683 658 1.7397512
722 658 1
773 658 .8506849
805 658 .5481542
818 658 1.7796162
849 658 .9615505
905 658 4.4746729
922 658 .7911021
979 658 .9279055
980 658 .8358281
1052 658 2.9418355
1111 658 .6342621
1145 658 .8788864
1175 658 1.4352651
1195 658 .6869324
1214 658 5.4785653
1218 658 .6669818
1240 658 .8187824
1313 658 1.9297557
1325 658 .8421246
1329 658 .6888362
1359 658 .6218185
1360 658 10.9854716
1380 658 1.7867444
1407 658 .9588394
1417 658 .9015254
1494 658 .9161732
1497 658 1
1507 658 12.2954738
1518 658 5.3314284
1522 658 .8357356
1569 658 .6542203
1576 658 .8151147
1644 658 11.5374288
1675 658 .3992667
1677 658 .7604107
1682 658 1.8711493
1688 658 .872326
1690 658 .9170349
1710 658 1.4074952
1723 658 1.8217924
1741 658 1
1787 658 .9421428
1811 658 1
1814 658 .7097567
1839 658 .8383436
1853 658 1.9705288
1888 658 .7339363
1894 658 .7166447
1933 658 .4821301
2029 658 .9283674
2037 658 .9453468
2038 658 1.9168142
2093 658 .8233966
2102 658 3.8188849
2123 658 1
2142 658 .7491981
2168 658 3.6542878
2170 658 .8585141
2179 658 1.644259
2199 658 1.8800036
2202 658 .925869
2210 658 1
2211 658 .941202
2285 658 1
2291 658 .5950877
2295 658 .3776422
2311 658 .8307665
2325 658 .8391015
2328 658 .5844862
2366 658 .8918787
2369 658 1.7064371
2380 658 1.8665531
2473 658 3.6659598
2548 658 .6818315
2614 658 .5742523
2634 658 .8432125
2639 658 .8367246
2649 658 1
2667 658 .8776721
2673 658 2
2676 658 .8011772
2718 658 .7521574
2780 658 1.8159827
2815 658 .8787048
2887 658 .8531895
2917 658 .7196898
2997 658 .577211
2998 658 .6255916
3012 658 .923872
3087 658 1
3095 658 .8969138
3119 658 .7617182
3127 658 .8688647
3177 658 1
3209 658 .1852914
3211 658 1
3212 658 1.6703418
3268 658 1
3295 658 1.8995924
3301 658 .8963512
3342 658 .8390976
3351 658 .6585875
3376 658 3.8831691
3415 658 1
3428 658 .7644869
3465 658 1
3500 658 1
3510 658 2.8912051
3552 658 .9125238
3579 658 1
3583 658 .8571449
3589 658 1
3654 658 .9695979
3655 658 1.6967761
3660 658 2.9491831
3765 658 2.6543612
3801 658 1
3807 658 .9101104
3865 658 1
3870 658 1
3884 658 1
3921 658 .7854698
3943 658 .7027012
3988 658 .6217653
3989 658 1.8720689
3999 658 2.865494
4044 658 .8332861
4055 658 .5681804
4062 658 .8750743
4074 658 1
4080 658 .8295459
4129 658 .940941
4157 658 .9401741
4163 658 .8507546
4166 658 .9248584
4188 658 2
4218 658 .5227262
4245 658 1
4251 658 .7428478
4256 658 .8321493
4317 658 1.946421
4326 658 .8436472
4349 658 .4936543
4351 658 1.813481
4363 658 1
4367 658 .8401351
4403 658 1
4428 658 1.918641
4512 658 1.847988
4525 658 .9368673
4539 658 1
4570 658 1
4592 658 1
4601 658 .8768528
4606 658 3.686337
4637 658 1
4695 658 1.371346
4704 658 3.72687
4733 658 .9169158
4747 658 .8451946
4751 658 .5941545
4780 658 .9359119
4784 658 .9362977
4800 658 1
4853 658 .6884701
4878 658 1
4906 658 2.879545
4916 658 .8332286
4918 658 .8236893
4921 658 1.91509
4923 658 .9215108
4971 658 .5583529
4993 658 .5868642
5043 658 5.559159
5076 658 .9603186
5180 658 .8469836
5251 658 1
5260 658 1
5361 658 1
5398 658 .7104928
5442 658 1.926647
5449 658 .8109048
5509 658 .8553131
5541 658 1.709441
5570 658 1
5622 658 1.92138
5637 658 1.846182
5651 658 .8690915
5682 658 .8422097
5690 658 .8838614
5821 658 7.553964
5822 658 1.850376
5872 658 1
5949 658 .7867441
5953 658 .9277056
5958 658 1.822024
5993 658 1
6022 658 3
6090 658 .8158633
6095 658 .6823794
6097 658 1
6186 658 3.513363
6189 658 .8530729
6195 658 1
6274 658 1
6278 658 2.954936
6342 658 .6240704
6399 658 .8736577
6421 658 10.35258
6477 658 .2702559
6489 658 .9071081
6514 658 1.697054
6537 658 .9417602
6551 658 1
6609 658 .8827281
6620 658 .8700084
6699 658 .4783922
6716 658 1.956132
6732 658 .830779
6743 658 1.145228
6822 658 4.29518
6823 658 .7623844
6862 658 .9583606
6872 658 1
6930 658 .8036065
6933 658 .8831152
6938 658 .9317845
6961 658 1.890705
6999 658 1
7015 658 .8691997
7093 658 1.788103
7214 658 .5839122
7216 658 .8288158
7226 658 .9129646
7235 658 3.686866
7237 658 1
7239 658 1
7307 658 2.821665
7319 658 6.54623
7324 658 .8701307
7348 658 .3388219
7355 658 .9078214
7393 658 3.794746
7451 658 2.64897
7506 658 .8834598
7539 658 .9350494
7582 658 .843446
7615 658 1.85007
7646 658 .8697672
7673 658 .8830861
7705 658 3.311545
7719 658 3.924059
7726 658 .7278214
7731 658 2.863416
7736 658 .3350055
7738 658 .773745
7746 658 .7123359
7753 658 24.77766
7775 658 .8974848
7804 658 5.56398
7820 658 .6765732
7822 658 .8555736
7840 658 .7515506
7850 658 .8223579
7871 658 .5223136
7880 658 1.819951
7928 658 .9162389
7933 658 1
7937 658 .7246157
7962 658 .9150077
7978 658 1
8006 658 .6838421
8031 658 .9027382
8041 658 .7629296
8088 658 .6427992
8099 658 .8802315
8102 658 .9122098
8105 658 1
8122 658 .4451624
8136 658 .8325574
8137 658 2.415559
8160 658 2.701411
8229 658 .9456218
8236 658 .3532283
8284 658 2.642511
8301 658 .8850122
8310 658 .8738277
8316 658 .821373
8317 658 1
8319 658 5.87041
8329 658 1.695077
8354 658 1
8355 658 .6530552
8373 658 4.139598
8388 658 .9888912
8395 658 1
8440 658 2.806686
8506 658 1
8528 658 1
8622 658 .3250636
8649 658 .9497134
8700 658 .8384809
8714 658 .6492229
8718 658 .9333605
8722 658 .9701604
8789 658 .7462019
8811 658 1.783471
8835 658 .2386002
8836 658 .6076901
8839 658 .8485891
8841 658 .8085397
8848 658 .6805096
8852 658 .8625653
8898 658 19.36585
9001 658 .8724963
9122 658 2.871994
9126 658 1
9146 658 .6417551
9170 658 1.870564
9197 658 .8620748
9236 658 1.956982
9240 658 .5887465
9260 658 .9332259
9317 658 1.913754
9331 658 .8581042
9354 658 1
9395 658 .8228557
9413 658 .8485691
9485 658 1.860514
9491 658 3.906891
9499 658 .9831618
9569 658 .8006908
9583 658 1
9613 658 .980256
9619 658 .9120882
9632 658 .6496394
9635 658 .6632622
9647 658 1.774553
9682 658 1.178631
9706 658 .9022487
9723 658 1
9780 658 .9171842
9785 658 .8145771
9806 658 1.823397
9837 658 1.846074
9860 658 2.782327
9883 658 .8646872
9916 658 .8305141
9940 658 .8135764
9954 658 .5956911
9966 658 .8412332
9975 658 1.801196
9981 658 .8950201
10040 658 .5370509
10077 658 2.821007
10123 658 .8874058
10162 658 .8882169
10198 658 1
10216 658 .597499
10218 658 1.905721
10232 658 2.879447
10246 658 .9520655
10284 658 1
10287 658 .8979159
10291 658 .8517434
10309 658 .317859
10364 658 .8483256
10393 658 .9177518
10401 658 1
10418 658 .8481736
10431 658 .420341
10434 658 8.788468
10435 658 .8431429
10436 658 47.81395
10445 658 .8134007
10476 658 6.180495
10498 658 2.642164
10502 658 2
10530 658 .3381031
10548 658 1.462514
10563 658 103.0849
10589 658 .8492468
10596 658 .6600748
10628 658 1.778926
10633 658 1
10646 658 .847472
10663 658 14.87723
10670 658 .8520214
10674 658 8.130455
10698 658 2.611808
10728 658 3.939814
10733 658 .5929562
10736 658 .7946353
10740 658 1.29859
10748 658 1.459728
10777 658 .8919677
10793 658 11.05899
10794 658 2.63481
10822 658 .8543267
10869 658 .6543591
10886 658 2.507384
10937 658 .6256821
10947 658 .2316068
10956 658 .8349739
10984 658 4.710559
10993 658 1.816513
11046 658 1.631674
11064 658 3.497706
11083 658 1
11095 658 3.411024
11105 658 .8128399
11131 658 8.762893
11141 658 .8555811
11146 658 1.732799
11153 658 2.570271
11178 658 .6439841
11181 658 1
11190 658 1.556547
11209 658 106.9281
11219 658 .8123756
11241 658 1.694862
11250 658 .5792571
11269 658 .9675958
11276 658 .5929277
11315 658 .6091949
11352 658 .9332881
11358 658 3.603632
11379 658 1.552178
11382 658 .4294291
11389 658 2.767782
11410 658 .805992
11452 658 1.728512
11468 658 1.424364
1 659 3.44882133
2 659 5.68794542
5 659 .93163177
11 659 1
50 659 10.23105364
59 659 .91650059
77 659 .92231562
88 659 1.87759924
90 659 1.85105532
97 659 .86264652
107 659 3.31528732
116 659 1.76256631
117 659 .44306025
118 659 5.59164953
119 659 4.06722669
132 659 .8781235
135 659 3.82286932
136 659 .9079294
138 659 .79746972
141 659 2.83935039
182 659 1.83494568
243 659 .97047798
261 659 .75405967
262 659 32.35562089
263 659 1.45839656
279 659 .83240982
311 659 1.85256493
353 659 1.91762128
514 659 1.95496894
534 659 .93435477
541 659 .79932094
546 659 1
562 659 .86524533
612 659 4.78832398
662 659 .95208455
682 659 1.92932903
805 659 5.77639104
832 659 .96739599
841 659 .95242284
849 659 .98097214
894 659 .98015763
905 659 2.74002669
922 659 .89662082
1029 659 .90490173
1061 659 .97089308
1094 659 .98246643
1195 659 1.84506941
1214 659 4.74195292
1240 659 .91031923
1360 659 2.49793125
1380 659 1.89446431
1428 659 .72738808
1507 659 4.65134481
1602 659 .7037638
1644 659 2.77108326
1666 659 1
1678 659 1.91256441
1688 659 .93681682
1710 659 .70678184
1714 659 .7096885
1830 659 1
1853 659 .98541531
1888 659 .86833069
2038 659 .95883309
2059 659 1
2102 659 .91036993
2114 659 .93854026
2232 659 .9603254
2260 659 .93439359
2311 659 .91624988
2325 659 .92037473
2338 659 .95529219
2369 659 3.85472191
2377 659 1.86550737
2380 659 .93395995
2466 659 1.72936245
2473 659 2.83469053
2478 659 .82666815
2495 659 1.95095078
2548 659 .8425451
2555 659 .89343241
2585 659 1
2649 659 1
2751 659 .95787848
2815 659 .93997357
2993 659 .87956746
3034 659 1
3038 659 .93654328
3098 659 3.83717735
3119 659 .88207934
3127 659 .93510388
3143 659 .92788704
3145 659 .75390535
3209 659 .59681786
3236 659 .97502879
3312 659 .86626337
3342 659 .92037276
3376 659 .94218283
3405 659 .9621806
3426 659 .83895406
3475 659 1
3496 659 1
3498 659 .90880266
3538 659 1.88808205
3642 659 1
3660 659 .97485179
3765 659 .82895063
3772 659 .87433526
3790 659 .43645483
3867 659 1.85088115
3943 659 2.8528731
3958 659 .96234828
4025 659 1
4094 659 .9557787
4300 659 .8901749
4317 659 .9734848
4351 659 .9076959
4428 659 1.959737
4443 659 .9279136
4445 659 .8931824
4516 659 1
4525 659 .968757
4601 659 .9390571
4606 659 1.844775
4607 659 .9299065
4765 659 .933652
4853 659 .8458304
4863 659 2
4865 659 .9537607
4906 659 4.940389
4918 659 .9127476
4993 659 .7955478
4999 659 .9757027
5043 659 2.781837
5055 659 .9102378
5125 659 .9295203
5154 659 1
5252 659 .9355053
5255 659 .9360489
5265 659 1
5294 659 2.822289
5338 659 .9732245
5339 659 .9581598
5340 659 .9234633
5449 659 .9064208
5457 659 .7916368
5458 659 1.963275
5468 659 1.915895
5526 659 .8399209
5627 659 .9543742
5637 659 1.923879
5650 659 .9595862
5690 659 .9425254
5759 659 .9697564
5812 659 .9027017
5821 659 2.779266
5862 659 .9567768
6090 659 .9088746
6117 659 .8951361
6278 659 1.977699
6322 659 .8323913
6375 659 1
6421 659 1.679604
6435 659 .914418
6471 659 .8892586
6562 659 .9162924
6611 659 1.927192
6615 659 .8620181
6649 659 .7560752
6705 659 1
6711 659 .8888768
6822 659 5.651199
6825 659 .8941854
6843 659 .9352845
6914 659 2.892446
6930 659 .902809
6944 659 1
7012 659 .9780717
7214 659 .7940869
7235 659 .8450365
7319 659 1.775439
7384 659 .8892677
7451 659 2.826283
7585 659 .9645223
7705 659 1.659298
7731 659 1.932408
7753 659 10.91045
7804 659 3.784223
7840 659 .8770476
7867 659 .8520991
7868 659 .9865154
7899 659 .8241371
7928 659 .9585484
7938 659 .9097891
7968 659 .9530488
8012 659 1
8032 659 1
8042 659 1
8102 659 .9565545
8137 659 2.710773
8252 659 .9736806
8283 659 .8631121
8284 659 4.823086
8316 659 1.911601
8319 659 2.935868
8360 659 .9205322
8373 659 .574205
8388 659 .9945025
8444 659 .8461285
8445 659 1.892093
8460 659 .9030979
8491 659 .9629611
8595 659 .8702714
8622 659 .6967144
8687 659 1
8700 659 2.920068
8789 659 1.874401
8841 659 .9052503
8874 659 1
8882 659 .9558223
8897 659 .9436364
8898 659 10.19129
8975 659 .9456295
8987 659 1.903718
9146 659 1.822712
9170 659 .9359447
9260 659 .9669549
9382 659 .8995304
9413 659 .9250601
9422 659 .96718
9480 659 .8468283
9498 659 1
9537 659 1.955131
9632 659 1.826614
9647 659 .8884311
9682 659 1.593522
9740 659 .962927
9795 659 .7433088
9797 659 .7015363
9801 659 .8696665
9806 659 1.912603
9860 659 3.892278
9863 659 .7994077
9930 659 .9352788
9952 659 .8447586
9954 659 .799916
10077 659 .9114201
10085 659 .6772081
10154 659 .8714158
10218 659 1.953343
10232 659 .940341
10246 659 .9762782
10298 659 .8213275
10394 659 1
10407 659 2.935687
10429 659 .9342407
10434 659 8.400438
10435 659 .9223747
10436 659 23.9489
10445 659 1.907656
10476 659 1.594444
10498 659 .8229144
10533 659 .9797957
10548 659 1.73401
10549 659 .7557144
10563 659 32.62907
10619 659 2.805591
10620 659 1
10663 659 6.444365
10674 659 6.56968
10698 659 .8078921
10728 659 2.970215
10748 659 .7326306
10751 659 .9710564
10786 659 .9342371
10793 659 2.534314
10796 659 1.952537
10850 659 .08626006
10886 659 .7562147
10888 659 .8667244
10927 659 .9632562
11013 659 .9458082
11046 659 .8177231
11064 659 1.751425
11087 659 .6907972
11095 659 1.708528
11098 659 1.81411
11131 659 4.882661
11141 659 .9285301
11175 659 .9309452
11177 659 1.840723
11182 659 .8559592
11209 659 59.53099
11249 659 .9017087
11334 659 2.777191
11358 659 .8038458
11379 659 .7783823
11382 659 .7176365
11389 659 .8850801
11451 659 .8564708
11468 659 .7151296
1 660 1.5488942
2 660 1.7446026
43 660 3.9007668
50 660 6.9153496
84 660 1.8131397
107 660 4.4396049
116 660 3.8056752
117 660 1.5441791
118 660 .8473519
119 660 2.2365825
120 660 1.8362458
127 660 .3975343
132 660 .9002516
138 660 .8342414
141 660 .8685182
213 660 1
215 660 .9625023
220 660 .9819618
244 660 1
262 660 19.0173003
263 660 2.7382926
279 660 .8628378
292 660 .8351113
302 660 .8736194
311 660 1.8793335
314 660 .2737326
337 660 .9231095
344 660 1.9827923
353 660 .9325781
387 660 .8728944
499 660 .8879891
514 660 .9631449
528 660 .9169933
541 660 1.8357566
584 660 .9140634
612 660 2.8267562
618 660 1
683 660 .894592
689 660 1
773 660 .9395232
849 660 .9844269
905 660 .7872279
1094 660 .9856499
1107 660 .9488501
1175 660 .7712666
1214 660 3.7888044
1273 660 .8418358
1344 660 .8343692
1359 660 .8468259
1360 660 2.5890877
1362 660 .9044874
1380 660 .9136255
1428 660 .7768839
1484 660 .8302882
1507 660 4.7146472
1562 660 .9450981
1570 660 1
1644 660 1.8126458
1676 660 1.9823895
1682 660 .9478119
1688 660 .9482885
1690 660 .9663968
1727 660 .8957009
1770 660 1
1814 660 .8824434
1825 660 .854229
1839 660 .9345246
1853 660 .9880633
1919 660 2
1933 660 1.7902482
2008 660 1
2060 660 .9713661
2087 660 .8571879
2093 660 .9284707
2124 660 .8634301
2169 660 1
2170 660 .9426943
2179 660 1.855915
2261 660 1.9485269
2267 660 1
2325 660 .9348316
2328 660 .8317053
2380 660 .9459503
2398 660 1
2453 660 .9812956
2459 660 1
2466 660 .7784998
2473 660 1.8647044
2496 660 1
2718 660 .8996168
2760 660 .9717502
2765 660 .8995872
2780 660 .9254678
2870 660 1
2942 660 .9609991
2951 660 .9932724
2988 660 .9821026
2997 660 .8287586
3119 660 .9034892
3145 660 .7985867
3295 660 .9593321
3329 660 1
3355 660 .9715318
3374 660 2.9225051
3376 660 1.9526802
3377 660 .9338211
3404 660 1
3413 660 .8532449
3430 660 .8855728
3455 660 .8603241
3654 660 .9876863
3660 660 .9794177
3676 660 .9695293
3771 660 .9526442
3799 660 .8763648
3812 660 .9439138
3842 660 .9484584
3863 660 1.968913
3869 660 1
3921 660 .9131093
3943 660 1.8795857
3962 660 .5986371
3997 660 .915827
4121 660 1
4145 660 .8302905
4163 660 .9395515
4164 660 3.987173
4166 660 .9695655
4229 660 .9565353
4300 660 1.910115
4317 660 1.978299
4348 660 .7263262
4367 660 .9352503
4368 660 1
4383 660 .8432897
4389 660 1
4515 660 .964479
4528 660 .9525071
4594 660 2
4642 660 1
4680 660 1.955191
4704 660 1.889375
4751 660 .8356212
4797 660 1
4801 660 .9698843
4865 660 .962156
4906 660 .9512124
4916 660 .9324529
4999 660 .9801142
5055 660 1.926535
5105 660 .8992433
5120 660 2.907807
5186 660 1
5197 660 .7650626
5216 660 .9820951
5232 660 1.897133
5238 660 .8989916
5239 660 1
5269 660 .9696857
5285 660 .8718728
5438 660 1
5442 660 .9702899
5469 660 .9675808
5690 660 .9529606
5759 660 .9752475
5786 660 .9239638
5821 660 .8193429
5823 660 .9645533
5901 660 .9284633
5943 660 .9345355
5949 660 .9136254
5969 660 1
6070 660 .7931685
6095 660 .8713548
6190 660 1
6241 660 1
6279 660 .968192
6300 660 .9427711
6358 660 .8475232
6421 660 4.737776
6514 660 .8772983
6545 660 1
6549 660 .9719669
6562 660 .9314905
6592 660 .9618985
6611 660 1.940411
6649 660 4.800363
6711 660 .9090525
6716 660 1.982232
6743 660 .6537935
6822 660 2.714528
6823 660 .903759
6914 660 .9119738
6919 660 .8091561
6924 660 .9617667
6930 660 .9204551
7093 660 .9141759
7141 660 .9155621
7155 660 1
7168 660 1
7226 660 1.964748
7286 660 .7725103
7307 660 .9277693
7319 660 3.81621
7332 660 .9577966
7360 660 .940345
7376 660 .9059056
7451 660 1.857823
7581 660 .9023329
7641 660 1.977108
7646 660 .9472521
7673 660 .9526466
7686 660 1.928562
7705 660 1.721156
7736 660 1.730659
7753 660 3.289834
7804 660 2.8234
7868 660 .9889637
7871 660 .8065237
7880 660 .9270752
7932 660 .8024848
7939 660 .9609471
7951 660 1
7969 660 .9759324
8031 660 .9606063
8088 660 .8553237
8164 660 .8721977
8302 660 1
8319 660 3.947512
8373 660 1.651513
8377 660 .9717794
8388 660 .9955006
8398 660 .9130132
8491 660 .9696859
8639 660 .9661345
8728 660 .9130583
8769 660 .9379864
8789 660 2.897205
8796 660 .889145
8802 660 1.977226
8839 660 1.938674
8898 660 6.338124
8975 660 .9555011
9069 660 1
9076 660 1
9122 660 1.948154
9124 660 1
9170 660 .9475747
9240 660 .8334309
9260 660 1.972955
9308 660 1
9323 660 1
9344 660 .9591204
9448 660 .9468759
9499 660 .9931801
9577 660 .9694337
9628 660 .9327697
9646 660 1
9795 660 .7899141
9803 660 1
9806 660 5.928471
9860 660 .9118362
9887 660 1
9924 660 .7829022
9930 660 .9470297
10075 660 .9097263
10085 660 1.735815
10200 660 .7221301
10239 660 .9602153
10287 660 2.958653
10346 660 .9475666
10390 660 .9349112
10410 660 .9734645
10418 660 .938506
10419 660 1
10434 660 6.509296
10435 660 1.936469
10436 660 12.68442
10445 660 2.924422
10476 660 .6680776
10498 660 .8550664
10530 660 .7319132
10563 660 27.14891
10619 660 .8408879
10663 660 .5452467
10674 660 2.64781
10695 660 .9730445
10697 660 .9639337
10698 660 .8427715
10728 660 .9756229
10733 660 .8351359
10740 660 .7159092
10751 660 .9763115
10793 660 5.618865
10796 660 .9611546
10840 660 1
10863 660 .9834636
10864 660 .9510582
10956 660 .9331598
10968 660 1
10970 660 1.882321
10981 660 1
11001 660 .9074092
11064 660 .796557
11095 660 .7614482
11105 660 .9241949
11131 660 .9039649
11151 660 .8877472
11162 660 .9451285
11175 660 1.943483
11209 660 13.70552
11358 660 .8394599
11389 660 1.905945
11452 660 .8900397
11468 660 2.766851
1 661 19.2377868
2 661 6.5684664
15 661 .8955458
50 661 16.7880046
53 661 .9578601
54 661 .9262727
61 661 .962375
86 661 1
90 661 .7940276
107 661 24.0531255
116 661 5.671658
117 661 5.2298199
118 661 18.0524222
119 661 8.7100877
120 661 2.0336567
132 661 .8314596
135 661 1.7550498
136 661 .8726775
138 661 .7199252
140 661 2.8704523
141 661 .7778411
143 661 3.8520513
215 661 .9366418
231 661 .9647274
240 661 .9356448
243 661 .9591746
253 661 3.5433936
261 661 1.6598944
262 661 33.960266
263 661 12.8681495
279 661 .7682431
296 661 .8713702
300 661 5.8205054
311 661 .7961152
316 661 1.8918744
337 661 .8700816
358 661 .4737399
383 661 .7306014
409 661 .8408292
413 661 1
425 661 .81464
514 661 .9377275
541 661 .7224852
574 661 1
591 661 .9398692
612 661 5.7072777
652 661 .7704492
653 661 .8657933
689 661 1
691 661 1.8954068
717 661 .8069058
761 661 .8618393
769 661 .904175
805 661 2.6907759
849 661 1.9736868
905 661 3.6404885
1020 661 .6220289
1137 661 .9652362
1156 661 1.9593574
1214 661 2.6431522
1335 661 .8020821
1360 661 7.3056999
1362 661 .8386166
1380 661 1.8540569
1387 661 .8290624
1407 661 .9718314
1410 661 1
1445 661 .8572954
1507 661 6.5178522
1550 661 1
1563 661 .7856652
1576 661 .8734723
1644 661 1.6834359
1710 661 .5945149
1724 661 3.584205
1814 661 .8013698
1839 661 1.8893692
1847 661 1.9739876
1850 661 1
1904 661 1
1924 661 1
1933 661 1.6455918
2037 661 .9625977
2038 661 .9430712
2059 661 1
2061 661 1.9035385
2102 661 .8760525
2106 661 .9393224
2168 661 .7634092
2179 661 .756546
2211 661 .9597611
2292 661 1
2369 661 1.799098
2380 661 1.9086746
2459 661 1
2466 661 .6257411
2473 661 .7713971
2548 661 1.782259
2581 661 .9103747
2653 661 .9602078
2700 661 1
2742 661 1
2808 661 1
2928 661 .9312014
2995 661 .9503185
2997 661 2.7106612
3049 661 .7680415
3067 661 .749607
3209 661 1.442448
3212 661 .7743959
3324 661 .8841458
3329 661 3
3374 661 1.8690603
3375 661 .6519572
3376 661 1.9200459
3414 661 1
3430 661 .8066575
3473 661 2
3496 661 1
3510 661 .9255454
3538 661 .8452311
3542 661 .6764562
3633 661 .8864271
3654 661 .9791941
3656 661 1.9798859
3660 661 1.9652231
3676 661 .948515
3823 661 1
3921 661 1.8531846
3974 661 .7614233
4009 661 .9166527
4066 661 1
4080 661 1.883348
4103 661 .9649255
4164 661 .9783267
4383 661 .7352136
4443 661 .9003133
4445 661 1.852284
4511 661 1.896845
4525 661 .9567947
4530 661 1
4540 661 .935637
4633 661 .9362082
4642 661 1
4665 661 1
4695 661 .5697761
4704 661 .8130816
4721 661 1
4733 661 .9431407
4789 661 .4418443
4853 661 .7868021
4968 661 .9052523
4989 661 .8382487
4993 661 .7172674
5043 661 4.698307
5055 661 .8758697
5076 661 .9728437
5111 661 .7897103
5125 661 .9025351
5180 661 .8952821
5197 661 .6030368
5216 661 .9697469
5218 661 .9074911
5232 661 .8261907
5238 661 .8293306
5269 661 .9487792
5276 661 .8204245
5285 661 1.783509
5294 661 .7542473
5339 661 .94214
5340 661 .8941591
5350 661 .9197856
5416 661 1
5541 661 .801154
5622 661 .9461957
5630 661 .8572708
5650 661 .9441126
5682 661 .892015
5715 661 .8169342
5779 661 .9308491
5821 661 6.694752
5822 661 4.897604
5867 661 .9406872
5968 661 1
5986 661 1
6078 661 .9147737
6095 661 .782634
6114 661 .8174238
6180 661 .9403029
6186 661 .6669666
6192 661 .9245631
6253 661 .940781
6285 661 .9223122
6338 661 1
6418 661 1
6423 661 1
6549 661 .9526338
6562 661 1.884243
6637 661 1
6677 661 .8586635
6743 661 1.41503
6796 661 .6744512
6822 661 .517651
6885 661 .7500983
6914 661 1.851266
6930 661 .8655966
6961 661 1.925203
6983 661 .8620016
6984 661 1.711036
6995 661 .8718958
7037 661 1
7181 661 .9329365
7216 661 .8828488
7235 661 1.785704
7246 661 .8241513
7248 661 .8639797
7286 661 .6156209
7319 661 .6894589
7322 661 .8712211
7360 661 .8992036
7393 661 1.859533
7445 661 1.861389
7450 661 .1225738
7451 661 4.75977
7468 661 .7731014
7506 661 .9202448
7557 661 .9731658
7587 661 .8733272
7631 661 1
7673 661 .9199891
7702 661 1.842011
7705 661 2.52885
7753 661 13.11041
7777 661 .7444041
7879 661 .7491243
7880 661 1.876782
7932 661 .6662674
7969 661 .9593341
7978 661 1
8032 661 1
8057 661 1
8064 661 1
8088 661 .7555469
8137 661 1.600034
8160 661 1.795658
8252 661 .9636035
8284 661 2.75535
8297 661 .9519868
8316 661 .8777552
8319 661 2.911314
8329 661 1.791324
8358 661 1
8382 661 .8051243
8387 661 .9052741
8445 661 .8507772
8492 661 .8816556
8493 661 .6112041
8565 661 .883776
8622 661 20.43196
8629 661 .8644979
8649 661 .965586
8722 661 .9795791
8781 661 2.849672
8789 661 3.826311
8802 661 .9615197
8836 661 .7315198
8868 661 1.360554
8897 661 .922056
8898 661 28.88166
8953 661 1
9044 661 .9016224
9099 661 .8546739
9104 661 .6556482
9122 661 4.912398
9259 661 .79471
9402 661 1.914724
9420 661 .944099
9435 661 .6758401
9491 661 .9362798
9566 661 .7734598
9569 661 .8636013
9613 661 .986488
9632 661 1.760228
9660 661 .8437154
9682 661 3.43789
9787 661 .9483519
9795 661 4.645027
9806 661 .8791406
9860 661 .8510336
9916 661 .884011
9954 661 1.723308
10038 661 .9521047
10040 661 .6831773
10058 661 .9638382
10077 661 2.877505
10078 661 .9338172
10213 661 .8004263
10234 661 .8527783
10284 661 1
10291 661 .8985395
10313 661 1.848164
10333 661 1.843844
10399 661 .3321227
10407 661 .9110626
10409 661 .7301761
10415 661 .9633546
10434 661 18.17088
10435 661 1.892654
10436 661 15.39781
10463 661 1
10476 661 2.439166
10530 661 1.547026
10548 661 1.632167
10549 661 1.662183
10563 661 68.42401
10596 661 1.76737
10605 661 1
10619 661 2.731155
10663 661 2.231624
10670 661 1.89873
10674 661 9.40492
10698 661 .734338
10733 661 1.721437
10740 661 .5199845
10742 661 1
10746 661 1
10763 661 1
10793 661 7.356013
10869 661 .7634581
10947 661 .4741443
10966 661 1
10993 661 .8744296
11046 661 3.747933
11095 661 .5969298
11098 661 .7429374
11105 661 .8719156
11141 661 .9011659
11153 661 .7059116
11178 661 1.756358
11209 661 48.05415
11232 661 .8563127
11241 661 2.791176
11315 661 .7325496
11356 661 1.642804
11358 661 1.728743
11387 661 .9483701
11389 661 .8410798
11422 661 1
11452 661 .814205
11468 661 1.606059
4 662 64.91532445
9 662 7.87564799
23 662 6.8855525
24 662 1.33004841
32 662 .93405038
43 662 .73826209
53 662 .86855431
70 662 3.93873407
72 662 111.41356357
97 662 .80781119
100 662 .97493837
167 662 2.25455962
197 662 .83217109
221 662 1
232 662 .96605712
243 662 2.95272865
300 662 4.60464308
302 662 1.77051724
311 662 .48190102
322 662 .97256676
325 662 1
331 662 .88596643
344 662 1.95681572
390 662 1
395 662 4
414 662 1
421 662 3.85747461
429 662 2.96826161
432 662 1
511 662 .83068232
517 662 2.9573442
526 662 .9666993
530 662 1
546 662 1
570 662 .92811329
601 662 1
606 662 .96841802
634 662 1
644 662 1
662 662 1.88949114
689 662 1
724 662 1
755 662 .80632307
762 662 .85146345
789 662 .70936224
832 662 .91189292
849 662 .95729492
855 662 1
894 662 .96217138
905 662 1.97915091
922 662 5.75512532
963 662 .93783969
996 662 .41073547
1029 662 2.93258469
1033 662 1
1057 662 2
1058 662 1
1060 662 4.96385622
1093 662 .88898551
1095 662 .90929963
1107 662 .85835823
1116 662 1
1145 662 2.915937
1175 662 .48471405
1207 662 2
1214 662 51.16389593
1215 662 .92721243
1217 662 .73967652
1239 662 .24825436
1286 662 .5819202
1372 662 .77997465
1380 662 .82929526
1407 662 .96791366
1412 662 .84272947
1429 662 2.94551488
1436 662 .95733974
1441 662 2.82363903
1442 662 .76655963
1493 662 1.27587687
1513 662 .61312612
1518 662 1.57397184
1562 662 .94745643
1563 662 1.90452489
1584 662 2
1591 662 .59010278
1629 662 .51818651
1682 662 4.89065991
1690 662 .81289664
1724 662 .80102698
1727 662 .61428535
1787 662 .97989366
1797 662 .89169609
1803 662 .95921426
1827 662 1
1839 662 .77927139
1854 662 .83614999
1891 662 .5042048
1926 662 .88796513
1930 662 1.84831362
1933 662 2.12490478
2029 662 2.90979584
2039 662 1
2046 662 .88438006
2060 662 1.93527999
2138 662 2
2170 662 6.93783191
2179 662 .23502767
2183 662 .97658007
2199 662 1.68864212
2220 662 .44597743
2260 662 3.83435728
2261 662 .88677187
2291 662 3.92793431
2311 662 11.79267981
2314 662 1.77903629
2338 662 .92535946
2363 662 .74213406
2369 662 2.46676663
2380 662 3.82734292
2401 662 .94791784
2413 662 .97278983
2459 662 2
2473 662 1.35124971
2494 662 3.81379135
2548 662 1.35254888
2556 662 1
2561 662 3.88590451
2562 662 1
2601 662 1
2614 662 .8437148
2657 662 .93402157
2672 662 .8701395
2693 662 1
2718 662 1.76431308
2720 662 .32292405
2748 662 3
2760 662 .94493466
2780 662 .48368637
2849 662 .91591586
2851 662 1.7758323
2901 662 5.9017213
2904 662 8.87497172
2911 662 2
2940 662 1.98541279
2942 662 .92019254
2945 662 1
2957 662 1
2959 662 3.95992377
2988 662 .97442925
3012 662 .95540255
3017 662 .61595216
3068 662 .92340455
3073 662 .92620187
3076 662 .68268364
3098 662 .87230049
3118 662 .91222365
3119 662 1.71300556
3127 662 .88407153
3145 662 .03929579
3209 662 1.38421466
3212 662 .32109408
3236 662 1.93706104
3251 662 1.96168361
3255 662 3.91718048
3265 662 1
3281 662 .54722417
3294 662 1.8530758
3295 662 1.85781354
3314 662 .74846285
3323 662 1
3329 662 1
3333 662 1
3336 662 2.97629746
3337 662 .87258731
3350 662 .93237363
3351 662 .38952886
3356 662 .67069601
3380 662 1
3422 662 .91357534
3430 662 .29906843
3441 662 3.80604911
3496 662 1
3501 662 .78439645
3510 662 .87899312
3521 662 1
3538 662 .76664516
3542 662 .08582044
3545 662 .81499385
3603 662 .8903305
3617 662 1
3642 662 1
3656 662 .98074684
3685 662 .87413385
3702 662 1
3716 662 .20567631
3747 662 1
3758 662 1
3769 662 1
3781 662 2
3799 662 .5193655
3800 662 .78130346
3812 662 .88720811
3815 662 .9080866
3823 662 1
3863 662 1.91798931
3893 662 .96639328
3921 662 1.63848227
3933 662 .94499633
3954 662 .88073465
3974 662 .19129361
4023 662 .94246781
4053 662 .9475908
4055 662 .09326157
4058 662 1
4060 662 1.849216
4062 662 1.948299
4081 662 1.914409
4090 662 .7891477
4094 662 .8004705
4129 662 1.946619
4133 662 4.962053
4166 662 1.909739
4167 662 .6626208
4218 662 .9958621
4256 662 .8166155
4328 662 .9343957
4331 662 1.956101
4339 662 .9088636
4342 662 .9359647
4443 662 .911469
4506 662 1.896853
4507 662 .8309508
4515 662 2.956502
4547 662 2
4576 662 .4821967
4581 662 1
4582 662 1
4601 662 .8775078
4612 662 1
4618 662 .9679802
4635 662 1
4641 662 1.981731
4704 662 21.59055
4733 662 .9056673
4781 662 1
4788 662 3.851906
4789 662 21.69303
4875 662 1
4894 662 1.913815
4921 662 .9183159
4951 662 1
4958 662 .763861
4971 662 .08536861
4973 662 1
5004 662 1.949644
5021 662 3.970637
5055 662 2.764281
5067 662 1
5071 662 2.943353
5079 662 2
5080 662 8.693806
5167 662 3.540119
5218 662 .8583212
5231 662 .9258092
5255 662 4.93614
5330 662 1.970849
5383 662 2.984689
5421 662 1
5429 662 .8698146
5446 662 .8945721
5449 662 1.825079
5457 662 .7361729
5458 662 7.919718
5460 662 .8806728
5468 662 .7872682
5469 662 .9860365
5484 662 1.300405
5491 662 1
5509 662 1.88488
5555 662 1
5556 662 1
5618 662 .8064583
5622 662 2.941628
5629 662 2.978721
5645 662 1
5650 662 .9000397
5651 662 .8836516
5669 662 .865673
5690 662 2.883931
5728 662 2
5748 662 .7442669
5759 662 1.927702
5768 662 1
5779 662 .9311289
5786 662 .6525634
5845 662 11.94283
5853 662 .9450456
5862 662 1.828766
5886 662 2.946659
5887 662 5.983065
5896 662 4.863646
5906 662 2.901499
5943 662 7.821914
5949 662 .8508903
5950 662 .9576583
5973 662 1
5975 662 1.789769
6022 662 1
6025 662 1
6050 662 .9670062
6057 662 .8302299
6161 662 .9029061
6167 662 1
6184 662 3
6189 662 .8129517
6192 662 .9317256
6199 662 1
6279 662 2.943634
6314 662 1.951705
6320 662 .7781944
6327 662 1
6338 662 2
6344 662 1
6370 662 1.971189
6458 662 1
6461 662 .9228197
6536 662 1.946555
6549 662 2.932187
6554 662 2.784078
6568 662 .9635805
6584 662 .4686232
6592 662 1.875457
6609 662 .8932753
6611 662 8.813348
6660 662 .9453852
6716 662 1.959929
6732 662 .6110245
6743 662 .2133485
6761 662 .3522598
6822 662 3.733987
6851 662 .8924495
6914 662 4.688705
6919 662 .8710563
6930 662 .7168672
6947 662 1.322335
6961 662 1.877323
6977 662 2
6978 662 1
6991 662 .6839713
7000 662 6.975385
7043 662 .9665267
7069 662 1.868481
7076 662 2
7093 662 .5518255
7154 662 1.924428
7169 662 1.718391
7186 662 .8874466
7187 662 1
7216 662 .7589769
7243 662 .7943023
7273 662 2
7277 662 1
7286 662 .4407707
7332 662 1.959658
7355 662 .9072219
7356 662 .9710877
7393 662 .4549397
7520 662 .9298622
7533 662 1.38784
7587 662 .70949
7597 662 1.915598
7598 662 1
7599 662 .9187173
7601 662 2.934652
7609 662 .3409393
7631 662 1
7641 662 4.964176
7698 662 .3810549
7705 662 22.90403
7719 662 3.911536
7725 662 .9192613
7748 662 1.973599
7755 662 1
7759 662 .866219
7777 662 .2100361
7789 662 1
7837 662 1
7840 662 2.829278
7864 662 3.819048
7867 662 .6200759
7870 662 1
7889 662 .7011689
7910 662 .927277
7939 662 .8826977
7961 662 2
7967 662 .3761564
7968 662 2.934802
7978 662 2
7986 662 1
7993 662 .9597236
7998 662 2
8017 662 .4692514
8031 662 .940117
8032 662 2
8046 662 1
8114 662 .1966386
8134 662 1
8137 662 1.874703
8157 662 4.819224
8164 662 3.817685
8170 662 1
8183 662 .9390348
8226 662 .8838619
8236 662 7.756324
8254 662 2
8275 662 .3533705
8283 662 .8957143
8301 662 .8908833
8319 662 .5846876
8349 662 1
8351 662 .8713289
8355 662 3.833957
8360 662 .8791954
8369 662 .9561206
8377 662 1.900962
8398 662 .7689548
8440 662 .8754978
8474 662 3.780575
8493 662 1.628295
8494 662 2.973874
8527 662 .9438949
8545 662 1
8584 662 .8717311
8629 662 .6092456
8639 662 1.901237
8640 662 .9737449
8657 662 1
8663 662 .9842684
8685 662 5.930852
8686 662 .9088043
8687 662 1
8718 662 .9292383
8769 662 .8053354
8789 662 8.622099
8801 662 .9772959
8802 662 1.961068
8828 662 1
8835 662 1.679311
8836 662 3.234329
8856 662 .7893575
8864 662 .9211071
8876 662 .9576263
8890 662 1
8972 662 1
8987 662 .8611454
9029 662 .9079949
9058 662 1
9059 662 1
9130 662 1.92095
9146 662 53.56866
9173 662 .4218544
9175 662 .9766817
9176 662 .8856625
9223 662 1
9236 662 .974831
9254 662 1
9255 662 .6700144
9274 662 2.97146
9286 662 1.908787
9287 662 .7368222
9292 662 1
9293 662 .6975516
9315 662 1.824664
9316 662 2.947753
9337 662 1
9392 662 1
9402 662 .8859956
9481 662 1
9485 662 .9051397
9503 662 1.425034
9517 662 1
9522 662 1.980251
9543 662 .9370595
9544 662 1
9559 662 2.972438
9565 662 .8809
9569 662 1.246173
9600 662 1.985378
9602 662 .56836
9619 662 .9083804
9628 662 .8441518
9632 662 .1944482
9647 662 .8252255
9648 662 1
9682 662 3.215657
9710 662 1
9801 662 .6810838
9806 662 .4068687
9835 662 .7655962
9860 662 .06262103
9915 662 1
9940 662 .7570932
9941 662 1
9942 662 2.921564
9954 662 .6874037
9981 662 .9366817
9988 662 1
10009 662 1
10040 662 .9784947
10041 662 2
10047 662 .7751342
10058 662 .9545432
10065 662 1
10125 662 .1203936
10132 662 1
10145 662 .244627
10147 662 3
10154 662 .8743338
10170 662 19.3868
10212 662 .9541404
10216 662 .01096273
10220 662 .9579601
10228 662 .8662055
10232 662 1.69762
10238 662 1
10239 662 4.917251
10246 662 .9613545
10258 662 .9480432
10262 662 .7835365
10298 662 1.238151
10299 662 .6208144
10333 662 3.595984
10358 662 1.864947
10362 662 .94722
10364 662 .7833523
10390 662 .8246289
10393 662 .9693958
10404 662 2
10407 662 4.826288
10409 662 .7594218
10418 662 .801805
10422 662 1.876316
10429 662 1.727309
10431 662 .8152434
10445 662 4.698511
10459 662 1
10540 662 .09256231
10549 662 2.20249
10596 662 1.116748
10646 662 .1941076
10670 662 .6026574
10725 662 .8801068
10728 662 2.924061
10745 662 2.865536
10746 662 2
10768 662 5.907275
10777 662 .9081958
10850 662 29.07323
10856 662 .9434188
10863 662 .9724277
10869 662 .2037306
10884 662 .925799
10886 662 .8596046
10927 662 .9382276
10935 662 1
10956 662 2.860359
10981 662 1
10984 662 .02827654
11083 662 1
11100 662 8.127658
11138 662 .6496792
11141 662 .1844644
11181 662 1
11189 662 2
11269 662 1.96785
11319 662 .922874
11334 662 .2315297
11341 662 .8191569
11438 662 1
11494 662 2
1 663 8.392822
2 663 7.6562409
6 663 1.88938
33 663 .9372016
50 663 23.8481315
84 663 .7484903
97 663 .8486915
105 663 .6822246
107 663 7.245721
116 663 8.7384432
117 663 5.3864756
118 663 10.4485622
119 663 .9724576
136 663 1.8985751
138 663 1.7768928
141 663 2.8230285
143 663 2.8821443
194 663 .8403242
253 663 .636268
261 663 3.7290723
262 663 30.9853547
263 663 5.3017708
279 663 .8153828
302 663 .8298946
344 663 .9768389
351 663 .9198388
353 663 .9092517
368 663 .8501208
387 663 .8289188
421 663 .9204407
429 663 .9523629
442 663 .9109804
499 663 .8492359
517 663 .9735708
520 663 .9422875
528 663 .888275
534 663 .9276853
612 663 6.7668179
627 663 1
681 663 .8582986
683 663 .8581232
773 663 .9185997
805 663 1.7536725
846 663 1
905 663 2.7136136
1025 663 1
1052 663 1.9682911
1094 663 .980685
1175 663 .6921301
1214 663 1.7157355
1215 663 .9316766
1344 663 .7770648
1360 663 5.4469214
1407 663 .977561
1417 663 .9463157
1470 663 1
1507 663 3.6159217
1527 663 .6841088
1582 663 2
1629 663 .8057922
1644 663 1.7478255
1714 663 1.6801931
1723 663 .9028486
1724 663 1.6687783
1727 663 .8596158
1797 663 1.9408234
1839 663 .9118717
1850 663 1
1894 663 1.8455265
1924 663 1
1938 663 1
1981 663 .9772173
2038 663 3.9546506
2170 663 .9228678
2181 663 1
2222 663 .9452312
2239 663 1
2328 663 1.7734792
2377 663 .851843
2380 663 .9272503
2398 663 1
2453 663 .9748243
2473 663 2.8178952
2478 663 .8090578
2548 663 .8265478
2780 663 2.8996814
2949 663 .4482698
2962 663 1
2993 663 .8673316
2994 663 .9065806
2996 663 1
3014 663 .8845449
3038 663 2.9300961
3098 663 .8206347
3127 663 1.9285105
3130 663 .8776804
3212 663 .8202841
3230 663 1.9724217
3295 663 1.945262
3374 663 .8956936
3376 663 3.9363087
3378 663 .8505378
3444 663 .9412544
3482 663 .9719814
3504 663 .9308568
3538 663 2.8767113
3549 663 1.872388
3617 663 1
3638 663 .8769695
3654 663 .983426
3655 663 .834695
3691 663 1
3702 663 1
3765 663 .8115721
3771 663 .9362602
3921 663 .8830471
3943 663 .8379251
3974 663 1.8099501
3989 663 2.9302573
4023 663 .960669
4025 663 1
4053 663 .9510557
4080 663 .9070755
4145 663 .7715749
4188 663 1
4218 663 .7398103
4252 663 1
4280 663 .9120544
4285 663 1
4300 663 3.879017
4317 663 .9707909
4331 663 .97566
4428 663 .9556463
4433 663 .9737427
4480 663 .9237487
4511 663 .9178266
4606 663 .829004
4633 663 .9491836
4642 663 1
4671 663 1
4704 663 .851101
4853 663 .8301669
4906 663 1.934333
4921 663 .9537105
4942 663 1
5004 663 .9681962
5065 663 1
5078 663 1
5104 663 1
5111 663 .8324835
5125 663 1.92236
5180 663 .9165818
5216 663 .9759004
5253 663 1
5262 663 .9374759
5269 663 .9591976
5330 663 .9789992
5433 663 .9241157
5484 663 1.824501
5504 663 2
5505 663 .9473021
5542 663 1
5573 663 1
5627 663 .9497386
5651 663 .9286341
5670 663 .766393
5690 663 .9366861
5759 663 1.966684
5786 663 .897657
5811 663 .9595255
5821 663 1.75684
5842 663 1.828894
5906 663 .8474627
5943 663 .9118862
5949 663 .8837418
6096 663 1
6144 663 1
6145 663 1
6279 663 2.957187
6338 663 1
6399 663 .9311235
6402 663 1
6421 663 9.647052
6435 663 .905723
6514 663 .8348463
6545 663 1
6562 663 2.907788
6611 663 .9197949
6712 663 1.932895
6716 663 .9760852
6822 663 1.615761
6825 663 1.883435
6862 663 .9772999
6914 663 .8815187
6930 663 .8929345
7118 663 .92161
7158 663 1
7216 663 .9066775
7248 663 .8916464
7319 663 1.752623
7324 663 .9292007
7355 663 .949748
7429 663 1
7451 663 1.808633
7485 663 1
7615 663 1.918264
7705 663 7.624683
7731 663 1.92554
7753 663 7.698156
7759 663 .8887439
7804 663 3.7623
7839 663 .9256316
7880 663 .9018449
7932 663 .734149
7937 663 .8498719
7939 663 1.947436
7962 663 1.953666
8064 663 1
8073 663 1
8088 663 .805269
8099 663 .9347072
8101 663 .8878788
8137 663 .6813873
8273 663 .9258936
8284 663 1.805112
8319 663 3.929353
8329 663 .8337686
8367 663 1
8398 663 1.882918
8440 663 1.894613
8445 663 1.881129
8553 663 1
8700 663 1.911947
8789 663 3.86164
8852 663 .9250763
8856 663 .8741329
8898 663 11.10913
8975 663 1.940106
9001 663 .9304903
9107 663 2
9122 663 1.930216
9130 663 .936008
9141 663 .931969
9146 663 .8046998
9170 663 1.929437
9287 663 .9150018
9311 663 1
9323 663 1
9342 663 .7675807
9424 663 .9596143
9537 663 .9505724
9632 663 .808998
9639 663 .8874845
9647 663 .8770957
9648 663 1
9682 663 .5522238
9736 663 .8084837
9787 663 .9588572
9788 663 .4092339
9795 663 3.717229
9806 663 .9037236
9835 663 .851635
9860 663 4.881334
9952 663 .8289862
9979 663 1
9981 663 .9427693
10040 663 .7476195
10062 663 .9660726
10063 663 .9508754
10077 663 .9024204
10085 663 1.644413
10141 663 1.886818
10218 663 .9486028
10232 663 1.93428
10234 663 .8827234
10239 663 .9464508
10284 663 1
10287 663 .944348
10393 663 .9551617
10407 663 .9291526
10434 663 3.339523
10435 663 1.914488
10436 663 21.53731
10445 663 3.898274
10546 663 1
10548 663 .7069851
10563 663 27.77859
10663 663 5.387912
10670 663 .9193282
10674 663 1.52596
10728 663 5.967189
10740 663 .6176203
10748 663 .7054661
10786 663 .9275557
10793 663 3.487001
10794 663 .8009137
10796 663 2.947715
10818 663 .6450444
10937 663 .7959375
10993 663 .8999708
11001 663 .875375
11013 663 1.940302
11046 663 .7992039
11095 663 .6789148
11105 663 .8979681
11131 663 1.870739
11141 663 .9212689
11148 663 .9367534
11153 663 1.76573
11178 663 .805915
11184 663 .9640225
11209 663 24.87375
11222 663 1
11241 663 1.833651
11250 663 3.770629
11356 663 .7154583
11358 663 4.783917
11410 663 .8942349
11452 663 .851996
4 664 32.3388331
6 664 1.892638622
7 664 .916323389
9 664 3.924200898
23 664 4.930238218
32 664 1.959800232
52 664 .871035066
59 664 1.940544105
70 664 2.962655188
72 664 55.156561873
100 664 3.984723618
107 664 4.416728806
132 664 2.34430391
135 664 .025370994
181 664 .603380013
186 664 .986018146
192 664 .95035256
205 664 .941514836
212 664 1
213 664 1
215 664 .954168018
220 664 .984390911
232 664 .979310024
236 664 1.823301344
243 664 .971185621
251 664 .949602503
254 664 .090726862
262 664 2.377103471
296 664 .815545914
300 664 3.759009125
302 664 .860118167
305 664 4
311 664 2.684191371
312 664 2
318 664 3
322 664 6.983277994
331 664 1.93049053
344 664 1.973676904
367 664 1
384 664 1.86670441
391 664 .008133009
396 664 .750787612
409 664 .683817942
421 664 4.913123267
424 664 1.955619538
429 664 2.980653777
517 664 .973999045
526 664 2.979701471
530 664 1
592 664 1.887294485
606 664 .98074912
610 664 .807549277
662 664 1.932639028
679 664 1
713 664 1
721 664 1
742 664 .779733596
745 664 .760143161
749 664 1
755 664 1.881943709
761 664 .702762546
795 664 1.399533509
825 664 1
846 664 1
849 664 .973969004
894 664 .97694146
905 664 3.377738688
913 664 .851182606
922 664 1.85073598
952 664 .731127961
963 664 .962110018
1029 664 9.958906813
1046 664 1
1060 664 .977968463
1078 664 .757287173
1093 664 1.932330818
1095 664 3.944713347
1130 664 .802666439
1145 664 2.948759174
1195 664 .109035564
1207 664 1
1214 664 51.490350515
1215 664 .955632139
1285 664 .730127388
1286 664 .745158333
1305 664 1
1344 664 .499905704
1365 664 .984005135
1372 664 .865882954
1380 664 2.895946464
1389 664 1
1429 664 .966788446
1436 664 .973996326
1493 664 .5586088
1494 664 .906009548
1518 664 .1307607
1562 664 .967971923
1569 664 .720888742
1570 664 1
1589 664 1
1602 664 .042268327
1629 664 .706309292
1676 664 .980042177
1682 664 .933351455
1689 664 .738680848
1697 664 1
1704 664 1
1727 664 1.764886597
1730 664 .974596391
1734 664 .962843373
1757 664 4
1797 664 2.933983061
1803 664 .975138943
1823 664 .823781213
1825 664 1.752067405
1833 664 .935989344
1839 664 1.865454284
1849 664 1
1926 664 .931708844
1933 664 1.466583351
2029 664 .94501581
2039 664 1
2048 664 1.935377352
2060 664 .960549741
2114 664 .94963067
2149 664 .931941057
2168 664 2.60770156
2170 664 3.962105276
2183 664 .985724319
2199 664 .810210969
2202 664 .966361658
2260 664 4.899032033
2261 664 .93098149
2266 664 .868784811
2288 664 2.982176204
2291 664 1.956072167
2311 664 1.873627422
2312 664 1
2315 664 1
2348 664 1
2363 664 1.842817125
2369 664 1.674966163
2380 664 6.89475641
2401 664 .968253177
2409 664 .700725761
2413 664 .9834139669999999
2434 664 1
2436 664 .923493758
2453 664 .963799533
2473 664 .604552514
2492 664 1
2494 664 4.886496015
2514 664 1
2519 664 1
2548 664 .605344429
2614 664 .904735933
2628 664 .624452242
2639 664 .808030795
2642 664 .900515477
2645 664 1
2657 664 .959782672
2770 664 1.769195259
2776 664 2.964283114
2825 664 .826951666
2862 664 .860837736
2898 664 1
2901 664 1.940093953
2904 664 11.923788677
2935 664 3
2940 664 4.991108325
2942 664 .951353147
2959 664 2.975571425
2981 664 1
2988 664 .984413279
2993 664 2.942340838
2994 664 3.849793813
3012 664 1.972815505
3038 664 1.929692076
3052 664 .922186237
3098 664 2.92216042
3119 664 5.825061766
3133 664 1
3142 664 .793542619
3143 664 .837720261
3161 664 1
3174 664 .989439171
3177 664 1
3183 664 .919845255
3199 664 .837850029
3209 664 .015093694
3229 664 5.975501365
3236 664 .961635388
3255 664 2.949517139
3286 664 .925044474
3291 664 1
3293 664 1.404963254
3295 664 5.913329863
3323 664 1
3324 664 .849106195
3329 664 1
3333 664 1
3349 664 .638249046
3350 664 .958778165
3375 664 1.036042239
3378 664 .01224352
3417 664 5.971977936
3441 664 5.881776713
3452 664 1
3464 664 .889773026
3470 664 1.898681135
3485 664 .982175196
3521 664 1
3538 664 3.857757928
3542 664 .442759386
3545 664 1.887229006
3603 664 .933150664
3636 664 .210449099
3642 664 1
3656 664 .988264186
3685 664 .923277948
3733 664 .73215958
3739 664 .928011244
3771 664 1.956386253
3806 664 .933752436
3812 664 .931247402
3849 664 .683659393
3859 664 1
3863 664 5.950010165
3879 664 1
3904 664 1
3921 664 4.779635893
3926 664 .905742725
3933 664 1.966472366
3943 664 1.181615559
3954 664 2.927301486
3999 664 1.788556487
4016 664 1
4023 664 1.9649311
4030 664 .565301717
4053 664 .9680538
4055 664 .4472952
4062 664 4.968486
4064 664 2
4081 664 2.947828
4133 664 .9768693
4145 664 .3521875
4166 664 .9449814
4168 664 2
4178 664 1
4249 664 1
4251 664 .7294516
4256 664 1.888217
4274 664 1
4300 664 .3390851
4303 664 1
4317 664 4.973046
4351 664 1.797028
4383 664 1.526371
4389 664 1
4428 664 .9568782
4480 664 1.928568
4493 664 2
4506 664 .9371262
4507 664 1.896956
4509 664 .8520536
4515 664 1.973486
4516 664 2
4521 664 .9563787
4540 664 .9306218
4547 664 1
4558 664 1
4593 664 1.94213
4601 664 1.925335
4607 664 .8953712
4618 664 .9804822
4641 664 .9888638
4657 664 1.826893
4666 664 .9510903
4680 664 .8783119
4704 664 8.750416
4726 664 .9710672
4734 664 .9050587
4742 664 1
4784 664 1.972989
4788 664 1.909729
4789 664 21.81289
4794 664 1
4807 664 2.98371
4809 664 .9221099
4846 664 1
4865 664 1.945234
4866 664 .6611351
4869 664 .7589709
4884 664 .852188
4898 664 1
4899 664 .9496222
4916 664 1.414864
4967 664 .958597
4980 664 .85028
5004 664 .9693056
5055 664 .8563167
5071 664 2.965471
5179 664 1
5205 664 1
5238 664 .6904051
5252 664 .9436136
5266 664 .9707741
5269 664 3.949865
5314 664 1
5315 664 2
5401 664 .9799846
5442 664 .8357881
5449 664 1.893376
5450 664 .6955504
5458 664 7.951064
5469 664 1.991488
5484 664 .5735601
5505 664 1.977869
5509 664 1.929828
5541 664 .6700321
5573 664 1
5600 664 .7424854
5606 664 1
5618 664 1.882026
5622 664 .9644192
5641 664 1
5650 664 3.939069
5656 664 .9536629
5657 664 .9556852
5690 664 3.92925
5728 664 1
5750 664 .7312442
5759 664 1.95593
5786 664 .7882191
5811 664 2.985984
5822 664 .536178
5845 664 5.965152
5867 664 .9017549
5886 664 .9674857
5887 664 1.989677
5896 664 8.916885
5906 664 .9399584
5935 664 .862795
5945 664 1
5949 664 1.90911
5958 664 1.865825
5992 664 1
6003 664 .9242516
6024 664 1
6050 664 .9798886
6070 664 .2624924
6078 664 1.869201
6106 664 .7275955
6184 664 1
6192 664 .9583832
6203 664 1
6278 664 .9757579
6279 664 2.965642
6285 664 1.903455
6313 664 .5950106
6314 664 2.970562
6344 664 2
6353 664 1
6358 664 1.780923
6377 664 1
6378 664 1
6461 664 .9529545
6480 664 .8625092
6493 664 .7135956
6505 664 1
6549 664 .9586646
6559 664 3.972405
6592 664 2.924084
6609 664 .9349457
6611 664 .886226
6615 664 2.792921
6660 664 .9667094
6661 664 1
6699 664 .2369417
6705 664 1
6710 664 .8237092
6711 664 .8888306
6715 664 .829294
6716 664 1.975575
6743 664 3.910942
6748 664 1
6784 664 .9662579
6822 664 11.2283
6823 664 .2545519
6851 664 3.934442
6874 664 1.874735
6914 664 3.810249
6930 664 .8274156
6938 664 1.638686
6977 664 1
6991 664 .8073638
7000 664 1.984996
7002 664 1
7005 664 1
7038 664 1
7042 664 .9314604
7043 664 .9795963
7060 664 .8650923
7067 664 .4802562
7074 664 1.924285
7093 664 1.726814
7154 664 .9539346
7169 664 .8283444
7175 664 .884218
7186 664 .9313928
7214 664 .452059
7216 664 4.853084
7234 664 .9357866
7235 664 .9599093
7246 664 .9159574
7318 664 1.699758
7332 664 .9754097
7345 664 .9160442
7351 664 1
7356 664 1.982376
7375 664 1
7417 664 1
7443 664 .9135765
7465 664 1
7514 664 .8007307
7557 664 .9814288
7587 664 3.822919
7588 664 .9399429
7597 664 2.948553
7630 664 1.890025
7641 664 2.978163
7683 664 .8634024
7692 664 .7286457
7705 664 59.33195
7719 664 .9460763
7725 664 .9507855
7736 664 3.430378
7775 664 .9421064
7791 664 1.800532
7822 664 .8510553
7864 664 .8897002
7867 664 3.768416
7871 664 1.346808
7883 664 1.977785
7926 664 .5626329
7939 664 1.928498
7941 664 1
7961 664 2
7968 664 2.960258
7970 664 1
7978 664 1
7991 664 .8870405
7993 664 .9754494
7994 664 .8635009
8002 664 1
8014 664 1
8016 664 .9822735
8031 664 .9634981
8062 664 1
8140 664 1
8143 664 .6608841
8157 664 5.889807
8164 664 .8888694
8187 664 1.985886
8236 664 4.851467
8243 664 .9003729
8249 664 .7288682
8260 664 1
8283 664 2.936432
8293 664 .9190983
8317 664 2
8319 664 1.746845
8355 664 2.898788
8360 664 2.926363
8376 664 1
8398 664 3.859166
8441 664 .8326106
8442 664 .9462855
8460 664 .5016737
8474 664 1.866249
8485 664 .5016518
8493 664 .1638734
8494 664 3.984075
8499 664 1
8553 664 2
8607 664 1
8629 664 .7618146
8637 664 1
8640 664 .9839962
8663 664 1.990411
8685 664 13.95785
8722 664 1.988944
8789 664 10.76965
8839 664 .8507626
8864 664 2.951911
8866 664 1
8883 664 2.809945
8910 664 .3492311
8979 664 .8595937
8996 664 .9261926
9122 664 .8440946
9146 664 19.73708
9170 664 .729602
9175 664 .9857863
9236 664 .9846581
9285 664 1
9287 664 .8395793
9316 664 2.968153
9321 664 1
9325 664 1.880777
9326 664 .8760315
9330 664 .8643391
9339 664 1
9340 664 .948832
9344 664 .9648906
9362 664 1
9367 664 3
9381 664 1
9382 664 .5619534
9472 664 .9731409
9484 664 1
9491 664 .8249673
9499 664 2.99049
9519 664 .6342172
9537 664 4.921257
9540 664 .8812461
9543 664 2.961634
9558 664 1
9559 664 1.9832
9565 664 .9274023
9594 664 .9208644
9598 664 .8693555
9600 664 .991087
9613 664 .951386
9698 664 1
9795 664 1.25335
9797 664 .04706756
9801 664 2.805604
9806 664 .6384552
9837 664 .8729114
9841 664 1
9860 664 .4286181
9872 664 .8992855
9940 664 .8519355
9942 664 .9521892
9961 664 1.397226
9968 664 .9166481
9987 664 .7043413
10022 664 .8522543
10040 664 .3773387
10058 664 .9722917
10062 664 .9589855
10063 664 .9617667
10085 664 1.025881
10120 664 1
10147 664 1
10154 664 .9233998
10169 664 .8097101
10170 664 4.016669
10209 664 .6018596
10216 664 1.39713
10220 664 4.974374
10230 664 .8620616
10232 664 1.815683
10234 664 .9380305
10239 664 7.94956
10243 664 .686858
10246 664 1.976444
10255 664 1
10302 664 1
10309 664 1.975208
10313 664 .8571807
10314 664 1
10358 664 .917678
10360 664 .9715306
10362 664 1.967828
10364 664 .8679418
10370 664 1
10401 664 1
10407 664 2.894114
10409 664 .8533549
10429 664 .8337802
10431 664 .8873811
10434 664 5.404735
10445 664 3.816227
10459 664 1
10475 664 1
10511 664 1
10549 664 2.513876
10695 664 .9763146
10745 664 2.918037
10749 664 .9466062
10751 664 .9561694
10768 664 9.943479
10770 664 1
10786 664 .9278903
10850 664 5.435084
10856 664 .9655108
10864 664 .9417378
10869 664 .5146318
10886 664 .3048689
10927 664 .9623465
10956 664 1.914882
10963 664 .9768482
10981 664 1
10984 664 .4076833
10985 664 .8712328
10993 664 1.851408
11013 664 .9411873
11037 664 1
11071 664 .9890826
11087 664 1.192701
11092 664 .8357113
11100 664 .4682615
11148 664 .9103845
11199 664 .8014016
11236 664 2.878976
11251 664 .9278177
11269 664 .9804029
11290 664 .5752146
11340 664 1
11464 664 .9886018
4 665 27.4257278
6 665 .9067487
7 665 .9273207
9 665 4.9341629
23 665 10.9394067
32 665 .9650835
53 665 .9304072
61 665 .8648936
70 665 .9675633
72 665 52.9245428
88 665 1.8886144
97 665 .8982473
167 665 1.6053329
194 665 .937752
224 665 3
246 665 .9231089
300 665 4.7906816
302 665 .8785023
303 665 1.872654
311 665 .7256969
322 665 3.9854757
331 665 1.9396259
387 665 .6281147
394 665 .9712587
395 665 2
421 665 .9245411
437 665 .9026245
491 665 1
515 665 .6866027
517 665 .9774163
535 665 1.9513507
584 665 1.9244733
647 665 .9400588
662 665 .941492
694 665 1
724 665 1
761 665 .7418273
795 665 .4784505
832 665 .9533525
845 665 1
849 665 2.9773902
889 665 .9087172
894 665 .979972
905 665 .4595201
922 665 1.8703532
997 665 .9474782
1029 665 4.9643075
1033 665 1
1037 665 1
1057 665 2
1060 665 .980864
1095 665 .9519795
1103 665 1
1123 665 1
1137 665 .9811591
1145 665 1.9554936
1175 665 .1977447
1214 665 48.5573318
1228 665 .8018927
1288 665 .5388697
1321 665 .9436788
1365 665 .9861073
1412 665 .9167345
1415 665 1
1428 665 1.4119936
1429 665 .9711533
1441 665 .9066272
1497 665 2
1562 665 1.9721813
1584 665 1
1602 665 .1681394
1649 665 1
1676 665 1.9826652
1690 665 .9009397
1710 665 .3856921
1730 665 .9779351
1739 665 1
1797 665 1.9426594
1802 665 .9809999
1803 665 .9784063
1850 665 1
1854 665 .913251
1933 665 .5366883
2008 665 1
2029 665 .9522422
2040 665 1.9361393
2060 665 1.9657345
2138 665 3
2168 665 .6592599
2170 665 .9670856
2202 665 3.9707826
2260 665 2.9123019
2291 665 1.9618454
2293 665 1
2295 665 .1125449
2311 665 6.8902361
2321 665 1
2328 665 .6860436
2363 665 .8634751
2380 665 .9085882
2393 665 1
2401 665 .9724255
2413 665 .9855938
2436 665 .9335487
2453 665 1.9685572
2467 665 1
2494 665 3.9014134
2495 665 1.9275932
2614 665 .9172561
2618 665 .9094575
2670 665 .9069777
2676 665 2.8685697
2765 665 .9643559
2776 665 .9689772
2849 665 .9554824
2851 665 .8813163
2901 665 6.9479672
2904 665 12.9338048
2911 665 3
2924 665 2
2928 665 .9254144
2942 665 .9577466
2993 665 1.9499188
2994 665 .8695348
2995 665 .961433
3012 665 .9763883
3034 665 1
3038 665 .9389324
3068 665 1.9594472
3098 665 .9323906
3119 665 1.8480532
3145 665 .4913633
3183 665 .9303797
3209 665 .1445362
3235 665 2
3236 665 1.9666775
3239 665 1.9084592
3251 665 1.9797137
3255 665 3.9561519
3286 665 .9348956
3295 665 5.9247206
3303 665 .8756779
3316 665 1
3336 665 .9874509
3350 665 1.9641958
3380 665 1
3405 665 .8965169
3417 665 .9756608
3439 665 1
3441 665 2.8973144
3445 665 1
3470 665 .9119971
3480 665 1
3485 665 .9845178
3510 665 .9359339
3542 665 .5159954
3639 665 .7775755
3656 665 .9898066
3674 665 .8952753
3685 665 .9333612
3733 665 .7673608
3758 665 1
3781 665 1
3806 665 .9424591
3809 665 .6455229
3863 665 2.9565801
3867 665 1.7761866
3870 665 1
3921 665 2.8085975
3926 665 .9181306
3932 665 .9842993
3933 665 1.9708788
3954 665 1.936856
3977 665 .9287852
3997 665 .8960578
4019 665 1
4023 665 .9695401
4037 665 1
4055 665 .519935
4062 665 3.972628
4133 665 3.979909
4166 665 .9522123
4217 665 .9079998
4218 665 .4683678
4250 665 1
4256 665 .9029086
4317 665 5.976589
4346 665 1
4351 665 2.823704
4424 665 .8780558
4428 665 .9625455
4432 665 1
4433 665 1.973701
4443 665 1.953128
4499 665 .7989201
4506 665 .9453895
4507 665 1.910498
4516 665 1
4521 665 .9621117
4540 665 1.93974
4547 665 1
4601 665 .9351475
4612 665 1
4674 665 .9627523
4704 665 8.783218
4726 665 .9748697
4738 665 .8867055
4788 665 3.921593
4789 665 12.83748
4801 665 .9687641
4866 665 .7056708
4872 665 1
4898 665 1
4921 665 1.956753
4929 665 .8150716
4993 665 .584716
5021 665 1.984454
5055 665 2.8752
5080 665 1.837888
5108 665 .9558692
5219 665 1
5266 665 .9746152
5269 665 .9564543
5286 665 .9080753
5449 665 1.907389
5458 665 4.957495
5469 665 6.992607
5484 665 .6296055
5489 665 .9495142
5541 665 1.713399
5573 665 1
5622 665 1.969095
5629 665 1.988734
5641 665 1
5647 665 1
5650 665 .9470768
5651 665 .9384003
5653 665 .9775154
5656 665 .9597528
5657 665 .9615094
5680 665 .6029843
5690 665 .9385482
5695 665 1
5714 665 .828476
5730 665 .8956638
5732 665 1
5762 665 .958114
5786 665 .8160527
5845 665 14.96973
5886 665 1.971759
5887 665 .9910339
5896 665 10.92781
5906 665 4.947849
5917 665 1.776568
5943 665 4.905714
5969 665 1
6022 665 1
6051 665 1
6070 665 .3594202
6155 665 .9610326
6167 665 1
6186 665 1.398256
6240 665 1
6241 665 2
6300 665 .9017527
6314 665 .9744308
6338 665 2
6358 665 3.809715
6359 665 1
6370 665 2.984746
6372 665 .9745701
6396 665 1
6399 665 .8775658
6536 665 .9717042
6549 665 2.964097
6554 665 1.885682
6591 665 1
6592 665 2.934062
6600 665 1
6609 665 .9434955
6611 665 2.901179
6615 665 .8201364
6616 665 .880763
6664 665 1
6711 665 .9034412
6789 665 .9697583
6822 665 2.32972
6826 665 .8827623
6851 665 1.943058
6914 665 4.835188
6919 665 2.931732
6961 665 .9350499
6977 665 3
7000 665 1.986968
7005 665 1
7024 665 1.778397
7093 665 .7627178
7166 665 .7028152
7196 665 1
7216 665 .8723924
7234 665 .944226
7252 665 .8532714
7286 665 .1744793
7294 665 .9383171
7332 665 .9786415
7345 665 1.927078
7347 665 1
7355 665 1.950879
7356 665 2.984693
7393 665 .7114225
7417 665 2
7528 665 1
7530 665 1
7533 665 .6758971
7557 665 .9838695
7641 665 2.981033
7646 665 .959504
7702 665 .7485732
7705 665 20.41975
7719 665 2.953163
7726 665 .92291
7746 665 .3783635
7775 665 .9497152
7795 665 1
7840 665 1.909613
7860 665 .8819993
7867 665 1.798852
7868 665 .9867208
7883 665 .9807043
7889 665 .8417864
7910 665 .9614974
7932 665 .4431024
7939 665 1.937895
7968 665 .9654813
7993 665 .978676
8006 665 .6927687
8157 665 2.90429
8236 665 4.870988
8252 665 2.956324
8260 665 1
8272 665 1
8301 665 1.942229
8351 665 .9318762
8355 665 .9120899
8360 665 2.936041
8398 665 .8776751
8440 665 3.934083
8474 665 .8838274
8494 665 2.986168
8510 665 1.844849
8540 665 .8017493
8545 665 1
8553 665 1
8591 665 1
8658 665 1.692511
8685 665 4.96339
8718 665 .9625358
8781 665 .880318
8789 665 6.799924
8802 665 2.979388
8820 665 1
8836 665 .5946219
8839 665 .8703763
8846 665 1.96193
8848 665 1.645461
8856 665 .8884771
8883 665 .8349233
8996 665 .9358929
9130 665 2.958148
9141 665 .6068755
9146 665 24.77163
9175 665 2.987654
9179 665 1
9203 665 1
9209 665 .78373
9236 665 .9866745
9243 665 .943192
9274 665 .9848896
9279 665 .9171402
9286 665 1.951708
9325 665 .8964461
9330 665 .8821685
9337 665 1
9339 665 1
9342 665 1.889799
9401 665 .9834789
9413 665 .8989177
9472 665 .9766709
9485 665 1.949777
9499 665 .9917394
9522 665 1.989544
9537 665 1.931606
9538 665 1
9540 665 .8968535
9543 665 .9666767
9660 665 1.724571
9673 665 .9581764
9789 665 1
9795 665 1.35148
9801 665 .8311526
9915 665 3
9988 665 1
10009 665 2
10085 665 1.153906
10147 665 1
10162 665 1.934313
10170 665 11.1459
10212 665 .97572
10220 665 2.977742
10228 665 .9291636
10234 665 1.946175
10239 665 5.956189
10246 665 .9795394
10255 665 1
10256 665 .9594514
10262 665 .8853952
10313 665 .8759509
10346 665 .9638478
10402 665 1.987346
10407 665 11.90803
10429 665 .8556258
10431 665 .9021822
10437 665 1
10439 665 1
10445 665 .8403792
10459 665 1
10475 665 1
10631 665 .8562165
10734 665 1
10745 665 2.928809
10768 665 1.950908
10777 665 .951395
10796 665 .9305427
10797 665 .9551324
10816 665 1.905105
10850 665 7.509329
10859 665 1
10863 665 .9854021
10886 665 .3962273
10927 665 .9672951
10963 665 .9798909
10974 665 .9566127
10984 665 .4855293
10985 665 .8881562
10987 665 3.936646
10993 665 .8709371
11013 665 2.948917
11071 665 1.990517
11092 665 .8573031
11100 665 7.538146
11142 665 .9808395
11162 665 .9033383
11177 665 1.734007
11241 665 .2022922
11369 665 2
11382 665 1.309857
11481 665 1
1 666 5.3663779
2 666 2.6412693
5 666 .9214055
9 666 .8692141
32 666 .9476454
50 666 13.6673072
72 666 3.0964314
107 666 4.2128703
116 666 1.7270518
117 666 .3597551
118 666 8.3809932
119 666 2.9277056
120 666 3.3653935
132 666 .8598936
135 666 1.7963747
136 666 .8941578
138 666 .7671759
139 666 .8855575
140 666 .2297229
141 666 2.815321
143 666 .8770114
164 666 1
182 666 .8102574
191 666 1.9477516
215 666 .9473308
220 666 .9746635
243 666 .9660622
261 666 .7172727
262 666 17.8105068
263 666 3.2278086
300 666 1.8507875
311 666 .8305121
314 666 .9798865
331 666 .8549267
353 666 .9052993
373 666 1
390 666 1
409 666 .8676825
421 666 .9169756
425 666 .8459116
514 666 1.9482333
541 666 .769304
606 666 .9621475
612 666 6.7566622
652 666 .8091761
682 666 .9187583
683 666 1.8519441
742 666 .876553
789 666 .8894098
795 666 .7083646
845 666 1
881 666 .8227323
905 666 1.7011407
1146 666 1
1214 666 3.7033551
1215 666 .9287009
1286 666 .8720846
1333 666 .9384523
1362 666 .8658432
1417 666 .9439776
1441 666 .8060292
1493 666 .8108702
1507 666 2.5991941
1518 666 .6196487
1556 666 .8586984
1639 666 1
1644 666 .7368427
1723 666 .8986174
1745 666 1
1757 666 1
1797 666 .9382461
1803 666 .9782163
1855 666 1
1918 666 1
2040 666 .9234595
2098 666 1
2100 666 .9101481
2102 666 .8969634
2168 666 .8033239
2192 666 1
2248 666 1
2260 666 2.9245804
2267 666 1
2291 666 .7696449
2309 666 1
2369 666 .8329917
2380 666 3.9240819
2453 666 1.9737278
2466 666 2.6888814
2473 666 1.8099641
2484 666 .9515054
2495 666 .9436142
2561 666 .8914801
2720 666 .8232523
2780 666 .8953123
2808 666 1
2815 666 .930995
2930 666 1
2942 666 .9452194
2997 666 .7594748
2998 666 .7869986
3014 666 .8795165
3119 666 .8644412
3130 666 .872353
3145 666 1.7170953
3209 666 3.5365112
3212 666 .812457
3293 666 .9114709
3295 666 1.942878
3376 666 .9335347
3377 666 .9070452
3378 666 .8440284
3501 666 .8802364
3538 666 .8713417
3580 666 .9142185
3583 666 .9187296
3638 666 .8716112
3654 666 .9827042
3655 666 .8274955
3656 666 .9832793
3660 666 .9710902
3685 666 .9336432
3700 666 2
3778 666 1
3878 666 .9544745
3913 666 2
3921 666 .8779535
3975 666 1
4017 666 .8973139
4040 666 1
4044 666 .9051563
4080 666 .9030284
4103 666 .9708428
4164 666 .9819832
4218 666 .7284783
4300 666 .8737476
4438 666 3
4443 666 .9171312
4480 666 .9204278
4506 666 .9386089
4558 666 1
4601 666 .9299414
4695 666 .6423581
4704 666 6.844616
4993 666 .7649665
5090 666 .9084786
5111 666 1.825188
5141 666 .5431589
5162 666 1.044991
5167 666 .6310249
5192 666 .9298352
5196 666 .5397203
5218 666 .9230981
5233 666 1
5269 666 .9574205
5294 666 .7957077
5401 666 1.967885
5498 666 1
5541 666 .8347008
5618 666 .8759009
5630 666 .8813503
5653 666 .9701467
5669 666 .9009612
5690 666 .9339286
5759 666 1.965233
5801 666 .886473
5811 666 .9577627
5821 666 .7462495
5823 666 .9502116
5886 666 .9469546
5916 666 .8920963
5929 666 1
5943 666 .9080486
5969 666 1
6090 666 1.895244
6169 666 .9147667
6186 666 .7231518
6273 666 1
6279 666 .9553226
6337 666 1
6338 666 2
6412 666 .9804461
6421 666 3.631681
6549 666 1.960625
6551 666 1
6562 666 .9037717
6592 666 2.946483
6611 666 .9163017
6649 666 .7195897
6743 666 .5137191
6822 666 1.599027
6874 666 .8989739
6914 666 1.876359
6924 666 .9462977
6949 666 .7827076
7037 666 1
7142 666 .9185567
7214 666 .7632871
7216 666 .9026131
7226 666 .9504855
7234 666 1.918713
7246 666 .8538183
7318 666 .9187486
7319 666 1.74185
7322 666 .8929471
7326 666 .9504357
7345 666 .8916373
7460 666 1
7498 666 .5226074
7533 666 .8504591
7588 666 .9195954
7682 666 .7769487
7705 666 1.608337
7719 666 .956797
7731 666 2.922297
7753 666 4.597904
7804 666 3.751948
7840 666 .8586568
7871 666 .7282436
7880 666 .89757
7907 666 1
7939 666 .9451464
8006 666 .8201374
8030 666 1
8031 666 .9446676
8137 666 .6675109
8160 666 .8301321
8236 666 .6320508
8319 666 1.926276
8329 666 1.826529
8373 666 .510516
8377 666 .9603614
8388 666 .9936802
8466 666 1
8493 666 .6767969
8539 666 .9642434
8622 666 6.20262
8629 666 .8873581
8631 666 1
8634 666 .7790318
8649 666 .9713919
8721 666 1
8722 666 .9830242
8735 666 .8000957
8789 666 4.855614
8848 666 .8182415
8897 666 .9352058
8898 666 4.07033
8910 666 .8682722
9001 666 1.927463
9122 666 .927177
9141 666 .9290061
9146 666 .796194
9150 666 .921181
9240 666 .7660374
9292 666 1
9322 666 1.796433
9339 666 1
9491 666 .9470299
9571 666 .8942723
9594 666 .95648
9601 666 1
9682 666 1.532722
9685 666 .8918081
9740 666 1.957382
9745 666 .8720586
9803 666 1
9860 666 .8761653
9930 666 2.925598
9952 666 .8215381
9975 666 .8868999
10073 666 .9564675
10224 666 1
10232 666 2.931417
10239 666 .9441186
10296 666 .9315432
10313 666 .8737795
10333 666 1.870189
10364 666 .9137123
10390 666 1.908576
10393 666 .9532089
10434 666 14.31076
10436 666 15.34294
10445 666 1.893843
10475 666 1
10476 666 .5337826
10498 666 .7964265
10533 666 .9767736
10548 666 1.694224
10549 666 .719175
10563 666 36.37697
10596 666 1.806616
10663 666 4.361255
10698 666 5.779157
10728 666 .96576
10733 666 1.768432
10740 666 1.600967
10786 666 .9244005
10793 666 2.464659
10796 666 .9454379
10818 666 .6295852
10850 666 .9495859
10886 666 .7197501
10981 666 1
11046 666 1.790459
11064 666 .7142444
11095 666 .6649307
11098 666 .7863057
11131 666 2.865109
11151 666 1.84233
11153 666 .7555265
11157 666 1
11175 666 6.920616
11190 666 .7477191
11209 666 37.56338
11219 666 2.89326
11241 666 .8264066
11315 666 1.77767
11334 666 1.743864
11358 666 .7745057
11379 666 .7452335
11395 666 1
11418 666 1.907437
11468 666 1.67252
1 667 5.24919407
2 667 1.57492472
50 667 13.86600721
59 667 .88625857
84 667 1.6889957
97 667 .8128995
107 667 13.06729637
117 667 3.24134642
118 667 16.08156963
119 667 3.72939252
120 667 .06308496
132 667 .83398196
135 667 1.75871568
136 667 1.87458304
138 667 2.72411679
141 667 2.78116591
142 667 .97356407
143 667 1.85426552
167 667 .77383681
191 667 .93808867
194 667 .80255295
253 667 1.55022718
254 667 1.85244175
261 667 1.66498438
262 667 28.03569054
263 667 7.90005476
383 667 .73463321
391 667 .38631946
409 667 .84321132
541 667 .72663849
542 667 .89338213
612 667 .71165863
682 667 .90373325
691 667 2.89697212
795 667 .65442871
805 667 .69540378
849 667 .97408058
859 667 .71999158
894 667 1.97297108
905 667 4.64586891
922 667 .85917869
982 667 .91167634
1004 667 .85951221
1029 667 .8704588
1078 667 2.82543542
1175 667 2.61930347
1195 667 .78895626
1214 667 1.64849279
1288 667 .19042445
1321 667 .95719168
1344 667 .72432945
1360 667 1.31609074
1372 667 .84795658
1380 667 .85624113
1417 667 .93361672
1507 667 .525068
1518 667 .54930552
1595 667 1
1629 667 .75985234
1644 667 .68817362
1675 667 .59503642
1678 667 .88089677
1682 667 .91313975
1701 667 1
1710 667 .60058335
1714 667 1.60454276
1723 667 .87986748
1724 667 1.59042782
1814 667 .80434253
1820 667 .96078052
1890 667 .92934003
1910 667 1
1919 667 1
1933 667 .6508959
2060 667 .95234262
2061 667 .90498213
2124 667 .77269753
2161 667 .93153863
2168 667 1.76695004
2179 667 .76018952
2197 667 1
2360 667 .86643767
2369 667 .80210472
2466 667 1.63134226
2484 667 .94253669
2696 667 1
2720 667 .7905641
2811 667 1
2825 667 .90616654
2839 667 .66790143
2917 667 .81103859
2961 667 .68980988
2968 667 .9339785
2997 667 2.71499139
3056 667 1
3091 667 .71110578
3145 667 .66477417
3197 667 1
3209 667 .45079234
3212 667 1.77777228
3236 667 .96598465
3259 667 .88449569
3295 667 .93231371
3374 667 .87101996
3533 667 .89011447
3542 667 1.68129833
3580 667 .89835379
3761 667 .46354671
3765 667 .76699954
3771 667 .92118257
3921 667 .85538185
3943 667 .79958631
3954 667 .92550494
3974 667 1.76499383
4055 667 .7089038
4145 667 .7175409
4218 667 1.678262
4246 667 1
4331 667 .9699024
4351 667 .874265
4383 667 .7391763
4428 667 .9451545
4507 667 .8273539
4528 667 .9209543
4592 667 1
4606 667 .7885549
4695 667 .5762148
4751 667 .7264133
4788 667 .4686666
4916 667 .8875768
5038 667 1
5141 667 .4586695
5167 667 .5627857
5180 667 .8968493
5238 667 1.831885
5340 667 .8957431
5363 667 .9345959
5449 667 1.872528
5650 667 .9449491
5715 667 .819674
5786 667 .8734478
5821 667 .6993202
5822 667 1.899136
6056 667 1
6080 667 .9468897
6127 667 .8732405
6186 667 .6719508
6300 667 .90475
6557 667 2.395172
6611 667 3.900822
6649 667 .6677299
6710 667 1.719879
6743 667 2.423785
6822 667 3.52487
6851 667 .9005335
6876 667 1
6984 667 1.715361
7214 667 1.719509
7286 667 1.621373
7299 667 .9482713
7324 667 .9124531
7393 667 .8616352
7428 667 .9349024
7451 667 5.763366
7518 667 .8871177
7533 667 .8228026
7630 667 .8481925
7682 667 .735697
7719 667 .9488069
7731 667 .9079268
7753 667 12.15365
7780 667 .7929638
7791 667 .7878894
7822 667 .9026399
7932 667 1.671262
7937 667 .8143592
7950 667 .8204146
7955 667 1
7959 667 1
7967 667 .7493066
8088 667 1.759205
8137 667 1.606019
8160 667 .7987163
8284 667 1.759011
8316 667 1.879585
8329 667 .7944466
8373 667 .4199894
8443 667 .8025546
8445 667 .8530104
8532 667 .8784656
8641 667 .8376688
8711 667 1
8732 667 1
8749 667 1
8789 667 .8289108
8876 667 .9323454
8898 667 10.89839
9286 667 .9030888
9287 667 .8948955
9348 667 .8442996
9382 667 .863142
9448 667 1.911582
9639 667 .860869
9682 667 4.446302
9743 667 1
9795 667 2.65034
9797 667 1.593438
9801 667 .822462
10040 667 1.687919
10170 667 .2955775
10232 667 .9187336
10296 667 1.918883
10299 667 .8911847
10354 667 1
10404 667 1
10434 667 16.18329
10436 667 33.48166
10476 667 2.447559
10498 667 1.758777
10540 667 .7097107
10548 667 2.637672
10563 667 119.5973
10663 667 5.243123
10674 667 7.413826
10748 667 2.635794
10775 667 .8068584
10777 667 .9271738
10786 667 .910419
10793 667 4.365651
10794 667 2.75382
10886 667 2.66792
10947 667 2.482014
10956 667 .8887534
10984 667 .8048836
10993 667 .8763089
11046 667 1.751706
11064 667 1.661396
11087 667 1.578809
11095 667 .6029621
11131 667 .8401622
11153 667 2.710313
11155 667 1
11177 667 1.783035
11178 667 .7600042
11209 667 61.18803
11241 667 .7943017
11250 667 1.716371
11315 667 .7365522
11356 667 1.64815
11379 667 .6981163
11382 667 .6153694
11452 667 .8169856
11468 667 1.611955
1 668 .2984527
2 668 8.6028129
50 668 17.2028368
84 668 .7094
107 668 3.1284889
116 668 3.6977914
117 668 6.29112
118 668 5.2074335
119 668 1.8127542
120 668 111.1901616
127 668 41.063062
132 668 .844874
135 668 .7745458
138 668 .7422169
140 668 21.0399469
141 668 .7955231
143 668 .8638268
181 668 .8465684
253 668 .5797358
262 668 30.3613876
263 668 7.0378274
314 668 26.870529
475 668 .8071891
499 668 .8258037
534 668 .9164459
541 668 .7445731
612 668 .7305761
625 668 1
632 668 1
682 668 .9100491
805 668 .7153877
905 668 .6691026
1175 668 1.6442801
1188 668 .8884141
1325 668 .9005561
1329 668 .8040016
1359 668 .7617879
1360 668 5.3609605
1507 668 2.5562272
1602 668 .6229468
1675 668 .6216052
1682 668 .9188385
1710 668 .6267882
1727 668 .8377969
1862 668 .9374265
1890 668 .9339759
1933 668 .6737998
2093 668 .8887596
2168 668 .7822399
2232 668 .9495017
2295 668 .6079841
2380 668 .9159434
2409 668 .831625
2466 668 .6555291
2473 668 1.789592
2503 668 1.7358463
2928 668 2.9366772
2997 668 .7336902
2998 668 1.7641645
3209 668 .4868246
3212 668 .7923521
3347 668 .8052448
3351 668 .7849483
3510 668 .9314713
3643 668 1
3685 668 .9265297
3817 668 .6846426
3865 668 1
3920 668 .8750234
3943 668 1.812735
3974 668 1.7804121
4080 668 .892633
4295 668 .7514606
4383 668 .7562884
4428 668 .9487528
4511 668 .905055
4606 668 .8024273
4748 668 .893303
4849 668 1
4894 668 .9512394
4968 668 .9127935
4999 668 .9690741
5087 668 1
5120 668 1.856624
5125 668 .9102925
5167 668 .5914703
5180 668 .9036168
5232 668 .8400245
5238 668 .8429144
5294 668 .7738072
5306 668 1
5568 668 1
5628 668 1
5630 668 .8686309
5668 668 .8784687
5821 668 .7190471
5822 668 .9057539
5869 668 .7563202
5953 668 .9544626
5984 668 1
6095 668 1.799935
6161 668 .9061059
6278 668 .9716147
6285 668 1.928496
6516 668 .8775278
6562 668 .8934559
6639 668 .7502064
6683 668 1
6699 668 .6714453
6822 668 2.556042
6834 668 .8959688
6949 668 .7594136
7011 668 1
7047 668 .9182366
7216 668 .8921731
7243 668 .845647
7286 668 1.646214
7307 668 .8876688
7319 668 .7141755
7450 668 2.19241
7451 668 3.778891
7468 668 1.791161
7587 668 .8834094
7753 668 8.340397
7804 668 1.725356
7871 668 .6991109
7928 668 1.94724
8043 668 1
8121 668 .8894874
8137 668 1.631868
8160 668 .811922
8161 668 1.920747
8275 668 .7964307
8284 668 .7748219
8319 668 .9183725
8408 668 1
8487 668 .8032393
8493 668 1.642149
8622 668 238.7955
8665 668 1
8700 668 .898261
8841 668 .8794014
8848 668 .7987567
8883 668 .8792108
8898 668 3.970668
9255 668 .9595725
9306 668 .6642734
9326 668 .9134348
9448 668 .9173828
9632 668 .779312
9682 668 2.482629
9795 668 3.67328
9888 668 1
10077 668 .8872544
10085 668 1.589146
10145 668 .7704669
10232 668 .9240653
10262 668 .8084193
10429 668 .9163008
10434 668 1.23687
10436 668 18.8437
10476 668 .4838035
10530 668 .5830789
10548 668 1.661444
10549 668 .6890702
10563 668 81.34537
10580 668 .7592209
10596 668 .7858851
10619 668 .7525533
10663 668 4.29278
10674 668 8.452284
10733 668 2.743608
10740 668 .5581898
10748 668 1.659689
10793 668 5.407269
10822 668 .9082421
10865 668 2
10888 668 2.830365
11035 668 .8946139
11046 668 2.767996
11087 668 .6064427
11095 668 1.629011
11100 668 .3893688
11131 668 3.850649
11138 668 .8445589
11151 668 .8254275
11177 668 1.79727
11209 668 53.76616
11241 668 .8077971
11249 668 .8748935
11250 668 .734979
11315 668 .7538364
11334 668 .7164058
11356 668 2.671234
11379 668 .7179222
1 669 2.3383782
2 669 2.6254171
7 669 .9330025
43 669 .8544579
50 669 31.4758461
52 669 .9398327
61 669 .9673405
82 669 .9472972
107 669 4.1780871
116 669 1.7149902
117 669 2.3314627
118 669 3.3094495
119 669 .880321
132 669 .8537023
135 669 .7873765
136 669 .8894806
138 669 .7568874
143 669 .8715765
205 669 .9420498
218 669 .9311759
231 669 .9693824
244 669 1
253 669 .6036532
262 669 14.6253737
263 669 8.1494958
303 669 .9107926
328 669 .9750824
338 669 .9099791
344 669 1.9747621
347 669 .9741801
368 669 .8366816
387 669 1.8135785
514 669 2.9459458
517 669 .9712009
520 669 .9371126
542 669 .9060467
551 669 1.7697138
582 669 1
612 669 1.7459091
653 669 .883505
691 669 .9092102
753 669 .6803167
805 669 .7315851
849 669 2.9771594
905 669 .6879342
1093 669 .9155356
1169 669 .2418244
1214 669 1.6902464
1236 669 1
1325 669 1.9062155
1326 669 .8722591
1329 669 .815156
1359 669 .7753447
1360 669 .3973286
1372 669 .866017
1428 669 .6727631
1493 669 .8025126
1507 669 1.5814826
1518 669 .602841
1571 669 1
1644 669 3.7252138
1676 669 .9741712
1678 669 .8950444
1682 669 1.9234574
1710 669 .6480279
1730 669 .9544814
1850 669 1
1933 669 .6923641
2168 669 .7946328
2180 669 .9834818
2255 669 1.8587902
2260 669 .9212476
2380 669 1.9207271
2413 669 .9457314
2453 669 2.9725669
2466 669 .6751331
2473 669 1.8015664
2548 669 .8109949
2561 669 .8866846
2676 669 .8818911
2693 669 1
2720 669 .8154418
2782 669 .792767
2825 669 .9173125
2895 669 .9298344
2917 669 .8334843
2987 669 1
2997 669 .748846
2998 669 .7775861
3129 669 .7467871
3179 669 1
3183 669 .8804255
3209 669 .5160297
3236 669 1.9700251
3282 669 1
3293 669 .9075589
3374 669 .8863408
3376 669 1.9305976
3470 669 .9288075
3482 669 .9694691
3549 669 .8609454
3618 669 .4392045
3676 669 .9553096
3710 669 .8605945
3765 669 1.7946764
3825 669 3
3920 669 .8821359
3943 669 2.8233924
3945 669 .9393139
3954 669 .9343538
3974 669 .7929089
3985 669 .9409981
4008 669 1
4023 669 .9571423
4053 669 .946667
4055 669 .7434815
4111 669 .88966
4117 669 .8802894
4129 669 .9649165
4218 669 .7164798
4223 669 1
4290 669 1
4300 669 .8681686
4346 669 1
4351 669 .8892003
4363 669 1
4428 669 .9516693
4507 669 .8478616
4551 669 .8844207
4599 669 .8333693
4606 669 .8136713
4660 669 .9308481
4704 669 .8377497
4726 669 .964509
4748 669 .8993752
4773 669 1
4907 669 1
4977 669 .9575012
5043 669 .7381225
5085 669 .8263263
5108 669 .954549
5167 669 2.61472
5192 669 .9267347
5294 669 .78668
5330 669 .9771162
5420 669 1
5650 669 .9514883
5682 669 .9062661
5750 669 .9006033
5821 669 .7350363
5958 669 1.894275
6022 669 1
6151 669 .9717272
6186 669 .710918
6289 669 1
6300 669 .9160642
6401 669 .8181154
6421 669 2.615405
6559 669 .9533815
6592 669 .9441178
6611 669 .9126031
6649 669 .7071985
6738 669 .9180668
6743 669 1.49223
6799 669 1
6822 669 .5813079
6919 669 .7200956
6944 669 1
6950 669 .9362446
6977 669 1
6995 669 .8888021
7004 669 1
7047 669 .9228898
7154 669 .9515399
7209 669 1
7214 669 .7528268
7246 669 .8473585
7319 669 1.730442
7325 669 .9492197
7451 669 1.791474
7498 669 1.501512
7533 669 .8438509
7585 669 .9574134
7597 669 .6058552
7682 669 .7670921
7705 669 .5910293
7719 669 .9548879
7753 669 16.49176
7791 669 .8130849
7804 669 .7409864
7880 669 1.893044
7932 669 1.710311
7961 669 1
8002 669 1
8031 669 .9422225
8104 669 2
8137 669 .6528183
8284 669 1.787637
8316 669 .8938882
8319 669 .923018
8360 669 .9046087
8373 669 .4888857
8388 669 1.993401
8398 669 .8724193
8417 669 .7944508
8470 669 .6025145
8473 669 1
8499 669 1
8685 669 .9488529
8735 669 .7912619
8769 669 .9090467
8820 669 1
8846 669 .9106438
8848 669 .8102096
8898 669 10.02925
8975 669 .934735
8996 669 .8971527
9001 669 .9242576
9044 669 .9146056
9130 669 .93027
9236 669 .9744457
9240 669 1.755699
9306 669 .6833798
9402 669 .9259778
9413 669 .9100439
9472 669 .9770139
9499 669 .9899974
9503 669 .8216585
9537 669 .9461404
9565 669 1.922496
9594 669 .9545568
9613 669 .9882712
9660 669 .8643407
9682 669 .5120731
9787 669 .955168
9789 669 1
9795 669 .691874
9798 669 .8423051
9806 669 .8950908
9913 669 .9125565
9954 669 .7598239
9965 669 .9493402
10040 669 .7249893
10058 669 .9686105
10077 669 .8936708
10129 669 .9425649
10232 669 .9283868
10239 669 1.941649
10287 669 .9393578
10333 669 .8644527
10390 669 .9045365
10407 669 .9227999
10434 669 7.2803
10435 669 1.90682
10436 669 31.13715
10444 669 .8836455
10476 669 2.51318
10498 669 .7874307
10517 669 .7805571
10530 669 .6068061
10540 669 .7441926
10549 669 1.706765
10563 669 102.9517
10633 669 1
10663 669 3.333028
10674 669 1.483454
10725 669 .9447121
10728 669 .9642469
10777 669 .9358244
10793 669 .4410021
10869 669 .7946752
10895 669 1
10993 669 .8910015
11046 669 .7811992
11078 669 .9250551
11087 669 .6288403
11095 669 .6501241
11153 669 2.744723
11155 669 1
11209 669 80.23476
11250 669 .7500615
11315 669 .7678457
11389 669 1.862053
11452 669 .8387249
11457 669 .9587913
11468 669 .6580484
1 670 .56807918
24 670 .88859174
50 670 7.04653592
52 670 .96072147
107 670 6.46343776
116 670 .81393954
117 670 2.56356462
119 670 .2690497
127 670 .42315644
135 670 .86119486
186 670 .98697576
213 670 1
218 670 .95507016
221 670 1
243 670 1.97686562
253 670 .74125638
262 670 19.14415071
263 670 3.79195139
300 670 1.89828641
323 670 .98290566
368 670 .89338224
421 670 1.94340484
514 670 7.96471226
517 670 1.98119936
612 670 8.83412406
636 670 1
683 670 .89907485
894 670 1.9844509
922 670 .91898885
1094 670 .98626014
1175 670 .78099433
1214 670 2.79778625
1360 670 .60656325
1430 670 1
1507 670 .7267829
1518 670 .74072617
1644 670 2.82061369
1678 670 .93148274
1682 670 .95003136
1724 670 1.76438286
1730 670 .97028448
1803 670 3.98515069
1847 670 .98525963
1890 670 .959351
1927 670 .94491496
1933 670 3.79916871
2029 670 .97222071
2037 670 .97880534
2038 670 1.96774033
2114 670 .95183823
2155 670 .95819632
2170 670 .94513141
2260 670 2.94858877
2266 670 .93047917
2311 670 1.93437079
2328 670 1.83886266
2369 670 .88615555
2380 670 .94824895
2495 670 .9615635
2501 670 .92729305
2502 670 .95132084
2548 670 .87661342
2720 670 .8795165
2881 670 .87922759
2929 670 .96986878
2942 670 .96265777
2951 670 .99355852
3119 670 1.90759369
3183 670 .92193921
3295 670 2.96106168
3380 670 1
3428 670 .90866739
3434 670 .71103806
3538 670 .9122976
3555 670 1
3584 670 1
3593 670 .96071838
3660 670 1.98029308
3742 670 1
3777 670 1
3863 670 2.97023512
3883 670 1
3893 670 .98016457
3921 670 .91680461
3932 670 .98372889
3933 670 .95258781
3954 670 .95714476
3982 670 .84030024
4023 670 .97202157
4044 670 .9353479
4055 670 .8325392
4080 670 .9338974
4121 670 1
4223 670 1
4241 670 1
4256 670 .934907
4300 670 .9139376
4433 670 .9813217
4448 670 .9143012
4507 670 .9006808
4512 670 .9410492
4525 670 1.975517
4601 670 .9522432
4606 670 1.878361
4680 670 .9570963
4704 670 2.89408
4807 670 .9876044
4906 670 .9532872
4918 670 .9316263
5078 670 1
5090 670 .9376126
5120 670 .9117277
5141 670 .6885854
5187 670 .9223403
5255 670 1.949886
5330 670 .9850609
5449 670 .9266684
5458 670 .9712214
5489 670 .9691968
5505 670 .9625129
5637 670 .9403489
5759 670 .9763002
5772 670 .9352731
5821 670 .8270261
5845 670 .9491784
5886 670 .9638406
5891 670 .9259198
5903 670 2
5943 670 .9373196
5958 670 .9309805
6050 670 .9771545
6080 670 .9694469
6241 670 1
6275 670 1
6278 670 .9825241
6279 670 1.969545
6300 670 .9452049
6314 670 .8940583
6372 670 .9398772
6401 670 .8812619
6418 670 1
6551 670 1
6556 670 .8700684
6592 670 1.963519
6611 670 2.942945
6660 670 .9525968
6743 670 .6685172
6822 670 2.726669
6914 670 4.915717
7118 670 .9442367
7142 670 .9444826
7169 670 .9064388
7207 670 .8678552
7214 670 .8386401
7234 670 .9445888
7286 670 .7821852
7307 670 .9308412
7319 670 1.824027
7322 670 .9270253
7356 670 .9233407
7371 670 1
7395 670 1
7425 670 1
7451 670 1.86387
7608 670 .9116269
7702 670 .9104726
7705 670 5.733015
7719 670 .9705498
7736 670 3.742113
7753 670 5.362565
7777 670 1.855162
7791 670 1.877978
7796 670 .9693211
7840 670 .9036507
7868 670 .9894331
7871 670 .814752
7883 670 .9561672
7932 670 .8108848
7939 670 .962608
7968 670 .9632075
8073 670 1
8102 670 .9659547
8137 670 1.773352
8142 670 .9648519
8160 670 .8842063
8189 670 .9558195
8295 670 .9278395
8319 670 .9497445
8335 670 .9815962
8388 670 .995692
8491 670 .9709751
8524 670 2
8530 670 .9396189
8595 670 .8983407
8622 670 .4114423
8637 670 1
8665 670 1
8685 670 1.96661
8686 670 .943008
8718 670 .974157
8789 670 1.901576
8848 670 .8761008
8897 670 1.955832
8898 670 4.366272
8910 670 .9102052
8996 670 .9328591
9099 670 .9176485
9122 670 2.950359
9130 670 .9544788
9146 670 .8610717
9170 670 1.949804
9176 670 .947514
9260 670 .9741048
9315 670 .9077381
9322 670 .8612349
9330 670 .917267
9402 670 .9516767
9491 670 3.963892
9503 670 .8835749
9558 670 1
9559 670 .9665159
9565 670 1.949404
9594 670 .9703337
9610 670 1
9682 670 .6814709
9736 670 .8637634
9795 670 .7988488
9806 670 1.931513
9860 670 1.915586
9875 670 .9474336
9941 670 1
9980 670 1
9981 670 .9592885
10002 670 .2438356
10040 670 1.820467
10058 670 .9795083
10077 670 .930586
10108 670 1
10136 670 1
10141 670 .919487
10170 670 .01948625
10209 670 .9352699
10232 670 .9532494
10239 670 1.961907
10246 670 .9814109
10287 670 1.960412
10291 670 .9425057
10313 670 .9139593
10333 670 .9115118
10358 670 1.953661
10375 670 1
10404 670 2
10407 670 3.949602
10429 670 .948469
10434 670 8.530165
10436 670 10.82543
10445 670 .9276363
10548 670 .7915616
10549 670 .8085702
10563 670 8.440275
10624 670 .9804934
10663 670 .5645868
10674 670 .6627881
10698 670 .8494582
10728 670 .9766596
10751 670 .9773189
10796 670 1.962807
10886 670 .8089622
10901 670 1
10969 670 .9671143
10974 670 .9789394
10984 670 1.887754
10993 670 .9288434
11046 670 .8571622
11064 670 .8052092
11068 670 2.983842
11083 670 1
11087 670 1.757699
11095 670 2.771594
11105 670 .9274188
11131 670 .9080491
11148 670 .955009
11151 670 .8925211
11162 670 .9474621
11175 670 .9458865
11178 670 .8619361
11189 670 1
11209 670 13.93068
11219 670 1.927239
11241 670 .8816667
11250 670 .8368348
11387 670 .970743
11418 670 .9369024
11440 670 .9528022
11451 670 .8875261
11452 670 2.894716
1 671 7.1102327
2 671 4.4962506
32 671 .9264807
33 671 .9079743
50 671 21.9157931
54 671 .9139347
86 671 1
90 671 .7595587
97 671 2.7782704
116 671 .616711
117 671 2.1009326
118 671 6.726501
119 671 2.4942248
129 671 1
132 671 1.8032549
135 671 2.7140581
138 671 2.6730555
141 671 .7406635
142 671 .9686712
146 671 .7733267
160 671 1
176 671 .8117724
186 671 1.9731698
187 671 1
191 671 .9266299
204 671 .8288255
215 671 .926039
218 671 .9074434
253 671 3.4669819
261 671 2.6029787
262 671 22.1168819
290 671 1
328 671 .9664901
351 671 1.8825306
383 671 .6855184
424 671 .9383913
429 671 1.9301919
460 671 1
500 671 .9694189
527 671 1
534 671 .894029
541 671 .676044
551 671 .6903047
557 671 .6391398
592 671 .8745418
612 671 7.6582916
639 671 .8913254
652 671 .7320345
662 671 .9226501
682 671 .8859159
683 671 1.7920918
689 671 1
702 671 1
742 671 .8266488
744 671 2
745 671 1.8136255
782 671 .8300905
805 671 .6390282
847 671 .8419562
893 671 .8850602
905 671 3.5803253
922 671 .8331151
950 671 1
964 671 .8408313
1029 671 .8464829
1052 671 .9535334
1078 671 3.7931265
1094 671 2.9716956
1145 671 2.9032444
1195 671 .7498957
1209 671 1
1214 671 7.5834348
1359 671 .6978773
1360 671 4.1895108
1372 671 .8198159
1380 671 .8296338
1387 671 1.8004565
1405 671 1
1507 671 .4371662
1629 671 1.7154051
1644 671 3.6304599
1675 671 3.5200846
1682 671 4.8970634
1714 671 .5313504
1723 671 4.857633
1724 671 .514623
1727 671 .794279
1797 671 .9132817
1803 671 .9694101
1814 671 .7681297
1825 671 .7124792
1877 671 1
1933 671 1.5862827
2013 671 .8453389
2016 671 .8635132
2037 671 .9563385
2038 671 .9335443
2087 671 .7183155
2090 671 .6898005
2098 671 1
2100 671 1.873825
2155 671 .9138834
2168 671 2.7238165
2180 671 .9777859
2211 671 .9530273
2258 671 .6258869
2279 671 .922229
2295 671 .5028091
2311 671 .8648023
2328 671 .6680532
2356 671 1.7148999
2369 671 1.7654777
2371 671 .7419539
2380 671 2.8933916
2453 671 4.9631071
2462 671 1
2466 671 .56311
2473 671 1.7331411
2559 671 .880004
2605 671 .9340471
2609 671 2
2634 671 .8747452
2653 671 .9535487
2747 671 .9368449
2774 671 .8580591
2782 671 .7213073
2825 671 .8887996
2911 671 1
2958 671 .8754147
2964 671 1
2988 671 .9646989
2995 671 .9420044
2997 671 .6622412
3068 671 .9275218
3095 671 .9176462
3109 671 1
3118 671 .7332262
3119 671 6.8096408
3209 671 .3491434
3243 671 1
3259 671 .8631178
3266 671 1
3295 671 2.9197861
3333 671 1
3349 671 .7267032
3374 671 .847148
3376 671 2.9066658
3377 671 1.8694678
3389 671 1
3428 671 3.8118526
3438 671 .8242133
3442 671 1.7592995
3470 671 .9042584
3510 671 3.9130856
3538 671 5.8193309
3542 671 1.6223121
3552 671 .9301167
3555 671 1
3597 671 2.680108
3617 671 1
3656 671 1.9765199
3676 671 .9398991
3758 671 1
3765 671 .7238751
3863 671 .9386836
3867 671 .7592776
3921 671 3.8286155
3950 671 .8964141
3958 671 .9392189
3977 671 1.9440559
3988 671 .6978349
4011 671 .9224471
4040 671 1
4094 671 .9286136
4103 671 .9590559
4132 671 .9393439
4145 671 1.665263
4163 671 1.88077
4164 671 1.9747
4246 671 1
4300 671 3.822709
4317 671 .9571965
4329 671 .9055715
4383 671 .6909024
4439 671 1
4445 671 .8275644
4525 671 .9495644
4540 671 .9248661
4606 671 1.74942
4618 671 .9578684
4633 671 .9255329
4647 671 3
4657 671 .8725586
4666 671 .9515476
4695 671 2.497779
4703 671 2
4704 671 2.781801
4742 671 1
4770 671 .7256087
4784 671 1.949109
4792 671 1
4809 671 .8916056
4850 671 1
4853 671 1.751124
4895 671 .9048971
4906 671 1.903771
4908 671 .9319848
4916 671 .8667692
4921 671 .9321667
4977 671 .9428465
5004 671 .9533942
5055 671 1.855097
5084 671 .7678034
5090 671 .8714805
5131 671 .7941099
5180 671 3.877758
5238 671 .8007695
5294 671 .7131214
5338 671 .9567764
5437 671 .4918826
5458 671 .9407154
5505 671 .9227757
5509 671 .8844121
5541 671 .7678777
5568 671 1
5630 671 .8333855
5637 671 .8771173
5650 671 .9347601
5653 671 .9580784
5657 671 1.95829
5680 671 1.72479
5690 671 .9072189
5715 671 .7862987
5750 671 4.866329
5779 671 .9192769
5821 671 2.64367
5867 671 .9307614
5943 671 2.870877
5949 671 .8296336
5953 671 .9422453
6050 671 1.952938
6078 671 .9005113
6099 671 .7677919
6106 671 .7320869
6155 671 .9571263
6157 671 1
6186 671 .6112345
6254 671 1
6285 671 .9093114
6338 671 1
6408 671 1
6412 671 .9725413
6421 671 3.482785
6424 671 .78213
6464 671 1.492489
6471 671 .8212303
6537 671 .9534732
6562 671 .8648709
6611 671 .8824663
6615 671 .7772559
6616 671 .7947996
6649 671 1.606232
6699 671 .5832965
6723 671 1
6727 671 .6369888
6743 671 4.317137
6796 671 .6199716
6822 671 1.436931
6914 671 4.826376
6984 671 .6626788
6993 671 1
7117 671 .8029755
7145 671 .8423165
7158 671 1
7234 671 1.885852
7246 671 2.794724
7307 671 1.857531
7318 671 1.885902
7319 671 6.637491
7322 671 .8496704
7451 671 1.719569
7509 671 .2692244
7533 671 1.790006
7539 671 .9481121
7562 671 .8644075
7587 671 1.852129
7597 671 .4699432
7608 671 .8179493
7615 671 .8802231
7628 671 1
7673 671 .9065995
7705 671 10.45
7719 671 .939332
7731 671 4.890886
7736 671 .4687474
7753 671 9.626845
7789 671 1
7804 671 6.651671
7807 671 1
7820 671 .7416199
7831 671 .8733547
7840 671 .8015181
7864 671 .8023857
7867 671 .7612437
7868 671 2.978232
7871 671 .6183846
7880 671 4.856162
7889 671 .8422518
7903 671 .8984231
7932 671 1.610418
7937 671 .7800002
7939 671 .9229716
7949 671 .8952209
7978 671 1
8053 671 .7884266
8137 671 3.5331
8161 671 1.899485
8190 671 1
8191 671 1.86033
8273 671 .8914034
8274 671 1
8284 671 .7144083
8319 671 3.896472
8329 671 1.756402
8365 671 1
8369 671 .2957795
8373 671 .3126394
8387 671 .889422
8388 671 3.991125
8398 671 .828426
8442 671 .9740669
8460 671 .843571
8491 671 .9402081
8493 671 .5461403
8500 671 1
8553 671 1
8595 671 2.790579
8637 671 1
8665 671 1
8685 671 .9312159
8781 671 2.824516
8789 671 4.797245
8836 671 .6865904
8839 671 .8790405
8841 671 .8470457
8848 671 .7447646
8852 671 .8902058
8883 671 1.846804
8898 671 7.694506
8976 671 1
9020 671 .7945833
9059 671 1
9104 671 1.598022
9109 671 1
9122 671 2.897738
9130 671 .9062252
9131 671 2
9146 671 .7138043
9170 671 .8965956
9175 671 .9366048
9308 671 2
9317 671 .9310996
9326 671 .89021
9331 671 1.886642
9339 671 1
9365 671 .7455373
9382 671 .8378119
9464 671 .674489
9491 671 .9256165
9498 671 1
9499 671 .9865483
9537 671 .9275681
9540 671 .8921735
9543 671 .9381632
9544 671 1
9558 671 1
9571 671 .8515313
9578 671 1
9594 671 1.938887
9598 671 1.847277
9634 671 .7851448
9660 671 .8175616
9736 671 .7193492
9740 671 .9401531
9785 671 .8518688
9795 671 .5856236
9797 671 .5181903
9806 671 1.858915
9860 671 3.826104
9942 671 .8991557
9954 671 .6770046
10022 671 .8896637
10040 671 .630158
10075 671 .8219428
10077 671 .8570055
10078 671 .9227417
10085 671 1.478917
10097 671 .770614
10113 671 1
10162 671 .9106984
10218 671 .9246818
10232 671 2.903693
10287 671 .9184468
10313 671 3.822754
10333 671 .8177122
10358 671 .904541
10360 671 .9428525
10390 671 3.871618
10401 671 1
10407 671 1.896179
10408 671 .6824888
10429 671 .8938449
10434 671 4.032128
10436 671 31.46031
10445 671 2.850929
10476 671 .3453117
10498 671 .7141309
10511 671 1
10530 671 1.471222
10533 671 .9673842
10538 671 .5578283
10548 671 2.570612
10549 671 1.60565
10563 671 71.48681
10596 671 1.72844
10663 671 6.103038
10674 671 3.305335
10695 671 .9468325
10698 671 4.68988
10728 671 1.951918
10736 671 1.835938
10748 671 1.568386
10793 671 4.248244
10794 671 1.708256
10821 671 2.971425
10823 671 .7772041
10886 671 1.606458
10947 671 .386144
10956 671 1.868164
10969 671 .9322547
10984 671 3.768771
10985 671 .8079986
10993 671 1.853416
11001 671 .8173727
11035 671 .8663396
11046 671 3.705751
11064 671 1.598726
11068 671 .9667132
11095 671 .5294772
11098 671 1.699919
11100 671 .225541
11131 671 2.810579
11141 671 .8846263
11151 671 .7785909
11175 671 2.888525
11177 671 .7428788
11209 671 42.55709
11236 671 .8083815
11241 671 2.756231
11250 671 1.663876
11315 671 .6877925
11334 671 .6403196
11341 671 .8937502
11358 671 4.683348
11468 671 2.540134
1 672 10.34822993
2 672 2.63099473
4 672 .03523801
7 672 .93400015
33 672 .93258959
50 672 10.54321206
107 672 8.19032565
111 672 1
116 672 5.7192341
117 672 9.34141743
118 672 12.33462225
119 672 1.89699337
127 672 1.12954099
132 672 3.85588075
135 672 3.79054255
136 672 .8911263
141 672 3.81003146
220 672 .97393787
243 672 .96509014
253 672 .60955495
261 672 3.70917498
262 672 18.69051313
263 672 6.1770503
279 672 .80182421
290 672 1
300 672 .84651382
311 672 .82565768
316 672 .9075416
331 672 .85077154
353 672 .90258697
368 672 .83911342
383 672 1.7696367
384 672 .95445306
421 672 .9145977
447 672 1
499 672 .83816356
500 672 .97759884
514 672 .94675067
517 672 .97162976
528 672 .88006969
534 672 .92237436
612 672 7.74969261
679 672 1
683 672 1.84770358
689 672 1
748 672 .91555391
767 672 .72663005
775 672 1
795 672 1.70001167
805 672 .73558187
887 672 .92375399
905 672 .69258095
922 672 .87775388
959 672 1
1030 672 1
1061 672 1.965581
1078 672 .84846155
1093 672 1.91679335
1145 672 .92912484
1214 672 4.69485873
1296 672 .93189627
1300 672 .79066025
1304 672 1
1305 672 1
1359 672 .77868987
1360 672 5.40630253
1372 672 .86801203
1435 672 .5669679
1460 672 .91178509
1472 672 1
1484 672 1.75479566
1507 672 9.58771442
1518 672 .60875486
1644 672 1.72930542
1697 672 1
1703 672 1
1723 672 .89571369
1730 672 .95515918
1749 672 1
1803 672 1.97759233
1825 672 1.78938597
1839 672 .90539938
1854 672 .86281275
1890 672 1.93866051
1933 672 .69694486
1981 672 .97554409
2038 672 2.95132004
2048 672 .91496969
2060 672 1.95862892
2087 672 .79366115
2098 672 1
2100 672 .9075746
2114 672 .92732371
2123 672 1
2180 672 .9837278
2195 672 1
2199 672 1.92977867
2260 672 .92242027
2311 672 2.90096529
2328 672 .75684317
2416 672 .74616841
2434 672 1
2495 672 .94199918
2523 672 .90811193
2548 672 .81380921
2653 672 2.96597364
2718 672 .85496363
2747 672 1.95373781
2760 672 .95918386
2776 672 .93158732
2815 672 .9290186
2816 672 .9161411
2872 672 .79446287
2887 672 1.91408713
2942 672 1.94365043
2959 672 .94614541
2994 672 .89971978
3012 672 .95545024
3038 672 .92496228
3087 672 2
3119 672 1.86055854
3142 672 .83483899
3236 672 1.97047148
3295 672 .94124194
3374 672 .88803321
3376 672 3.93163106
3377 672 1.90438288
3407 672 1
3580 672 .91176154
3636 672 .83595189
3654 672 .98220882
3656 672 .9828004
3660 672 3.97026219
3758 672 1
3765 672 .79773372
3806 672 1.9368114
3812 672 .91896513
3863 672 1.95508469
3875 672 .81402355
3878 672 .95317057
3943 672 .82602209
3951 672 .94932403
3974 672 .79599257
3993 672 1
4001 672 1
4009 672 .92872956
4012 672 1
4030 672 .79242244
4058 672 1
4075 672 .7711409
4080 672 .900251
4083 672 .9348901
4084 672 1
4129 672 .9654389
4166 672 .9560274
4217 672 .8658081
4300 672 4.870132
4317 672 .9686457
4351 672 .8908502
4377 672 .9072668
4443 672 1.914758
4507 672 .850127
4511 672 .9117917
4525 672 .963055
4529 672 1
4552 672 .9497788
4570 672 1
4704 672 .8401657
4801 672 .956488
4813 672 .8979235
4906 672 2.92951
4913 672 .8291684
4916 672 .9024061
4993 672 .7582348
5043 672 .7420219
5090 672 .9058572
5094 672 .9355856
5108 672 .9552257
5120 672 .8667968
5138 672 .8428764
5167 672 .6204569
5197 672 1.660556
5238 672 1.85406
5294 672 1.789856
5348 672 .8336179
5433 672 .9185427
5442 672 .957074
5449 672 1.889342
5458 672 .956573
5541 672 1.829966
5650 672 .9522106
5668 672 .8870918
5690 672 .9320362
5750 672 .9020833
5759 672 1.964237
5821 672 2.738982
5822 672 .912441
5886 672 3.945435
5917 672 .8823164
5943 672 2.905415
5960 672 1
6090 672 1.892244
6095 672 .8141299
6137 672 .8882752
6145 672 1
6310 672 1
6338 672 1
6412 672 .979886
6421 672 13.62113
6442 672 .8313238
6471 672 .8690481
6514 672 .8227172
6549 672 .9594971
6562 672 .9010156
6611 672 .9139045
6649 672 2.711558
6743 672 .4997912
6758 672 .8571894
6822 672 4.587542
6823 672 .8609484
6835 672 .8404798
6851 672 .9136537
6914 672 3.872817
6961 672 .9360408
6996 672 1
7012 672 .9740698
7047 672 .924038
7060 672 .9607838
7093 672 .875999
7096 672 .9533738
7118 672 .915853
7142 672 .916224
7161 672 .9680577
7226 672 .9490673
7252 672 .8921482
7254 672 1
7318 672 .9164214
7319 672 4.734456
7320 672 1
7324 672 .9240011
7428 672 .9434892
7429 672 2
7451 672 3.794579
7588 672 .9172925
7615 672 1.912261
7646 672 .9237884
7682 672 .7705601
7705 672 1.597119
7719 672 1.95556
7723 672 2.889278
7731 672 .9200718
7736 672 1.610848
7753 672 5.529105
7775 672 1.940009
7804 672 3.744843
7864 672 .8552441
7871 672 .72046
7880 672 .8946362
7926 672 .3064298
7939 672 .9435753
8005 672 .9100449
8016 672 .9258528
8021 672 1
8099 672 .929912
8102 672 .9486256
8121 672 1.897329
8137 672 1.657988
8142 672 .9469613
8160 672 1.825267
8189 672 .9333314
8252 672 1.968877
8273 672 .9204511
8275 672 .8108747
8284 672 4.790799
8293 672 .9353479
8316 672 .8954683
8319 672 .9241643
8337 672 1
8377 672 .9592261
8398 672 1.874319
8440 672 .8868733
8473 672 2
8491 672 .9562014
8492 672 .8988035
8493 672 .6675398
8547 672 1
8591 672 1
8622 672 2.093857
8629 672 .8841318
8631 672 1
8687 672 1
8700 672 2.90548
8722 672 .982538
8789 672 3.851479
8836 672 .770422
8839 672 .911395
8898 672 13.0437
8979 672 .8867569
9104 672 .7055441
9122 672 2.925091
9146 672 .7903567
9170 672 1.924254
9287 672 .9087594
9306 672 .6880944
9315 672 .8607765
9326 672 .9195769
9341 672 1
9369 672 .5896555
9537 672 .9469424
9540 672 1.921015
9613 672 .9884459
9660 672 .8663607
9682 672 .5193384
9736 672 .7944184
9785 672 .8914913
9795 672 1.696462
9797 672 .647066
9806 672 .8966529
9846 672 1
9850 672 .9501276
9860 672 7.872618
9952 672 .8164267
9980 672 1
10075 672 .86957
10077 672 1.895254
10085 672 1.618298
10129 672 .9434201
10141 672 .8785056
10205 672 .8005524
10228 672 .882367
10287 672 1.940261
10296 672 .9295825
10313 672 2.870164
10333 672 .866471
10404 672 1
10422 672 .7055274
10429 672 .9222395
10434 672 13.29102
10435 672 .9082079
10436 672 17.20956
10445 672 5.890803
10450 672 .9435514
10476 672 1.520429
10498 672 .7905959
10530 672 .6126609
10533 672 2.976108
10548 672 2.685466
10563 672 21.10135
10619 672 1.77011
10663 672 5.34296
10670 672 3.913404
10674 672 .491146
10698 672 3.772832
10705 672 1
10728 672 .9647793
10736 672 1.879821
10777 672 .93678
10793 672 6.449326
10818 672 1.618976
10886 672 .7117233
10887 672 .9142226
10938 672 .9503501
10947 672 2.55034
10984 672 .8306206
11001 672 1.866222
11013 672 .9359181
11046 672 2.784457
11064 672 1.70606
11078 672 .926171
11083 672 1
11087 672 .634367
11095 672 .6553338
11100 672 .4326952
11105 672 1.890475
11131 672 2.861246
11151 672 .837814
11153 672 1.748524
11175 672 .9183425
11209 672 14.35038
11219 672 .890203
11245 672 1
11315 672 .7713026
11356 672 .6945611
11358 672 .7680472
11379 672 .7379366
11410 672 .8864674
11414 672 .9520169
11457 672 .9594049
11468 672 .6631401
2 673 .3191438
4 673 27.34952361
9 673 .92542651
23 673 10.93136621
30 673 1
59 673 .94150546
65 673 1.98162449
70 673 5.96325902
72 673 28.25104533
97 673 2.884745
166 673 1
186 673 2.98624422
191 673 .93994777
194 673 3.92949184
213 673 1
217 673 1
218 673 1.88520518
231 673 2.96433711
232 673 .97964456
240 673 .9531331
243 673 .97165153
247 673 1
290 673 1
295 673 .87473574
300 673 3.76290574
302 673 2.86237994
303 673 2.85575559
305 673 2
322 673 2.98354837
331 673 1.93161444
338 673 .82815221
344 673 3.97410253
383 673 .26894454
384 673 .86885969
395 673 2
415 673 1.93573024
429 673 4.98096659
475 673 .76022416
517 673 4.97441946
520 673 .94505752
526 673 .98002968
562 673 .79749756
566 673 1
606 673 .98106039
621 673 .93738367
662 673 .9337282
691 673 .72648547
724 673 1
749 673 2
781 673 1
789 673 .82570548
831 673 1
841 673 .93224475
845 673 1
870 673 1
889 673 .89660425
894 673 .9773143
905 673 .38780013
908 673 2
922 673 1.85314945
963 673 .96272267
997 673 .94050868
1029 673 4.95957126
1052 673 .96878491
1060 673 1.97832469
1061 673 .94019947
1093 673 .93342497
1095 673 4.94560729
1137 673 .978659
1145 673 5.94958769
1175 673 .09128795
1207 673 3
1214 673 34.49859112
1323 673 .90824623
1344 673 .50799181
1412 673 2.90568538
1417 673 .92485171
1429 673 .96732545
1436 673 .97441678
1441 673 .8942369
1454 673 1
1497 673 1
1507 673 2.47193137
1518 673 .14481556
1525 673 1.57794651
1586 673 .79655165
1602 673 1.05775404
1629 673 .71105802
1639 673 1
1682 673 3.93442911
1691 673 1
1710 673 .30417533
1714 673 .10335414
1724 673 .28097979
1730 673 .97500715
1753 673 .91224486
1787 673 .98794229
1825 673 .75607627
1890 673 1.79842623
1894 673 .69567304
1901 673 1
1903 673 1
1910 673 1
1917 673 1
1919 673 1
1926 673 .93281305
1938 673 1
1988 673 1
2016 673 .93815732
2029 673 .94590486
2039 673 1
2048 673 .93642225
2050 673 1
2060 673 3.96118762
2162 673 .88668623
2170 673 1.962718
2181 673 1
2183 673 2.98595514
2202 673 1.96690556
2231 673 1
2259 673 1
2260 673 7.9006646
2261 673 .93209746
2270 673 1.98187163
2288 673 .9824644
2291 673 1.95678244
2311 673 12.87567076
2328 673 .64438251
2366 673 .87261396
2369 673 .68022169
2380 673 .89645811
2401 673 .9687665
2445 673 1.94351537
2459 673 1
2473 673 2.61094657
2494 673 4.88833128
2502 673 .94162039
2566 673 1.89929004
2671 673 1
2676 673 .85112927
2720 673 2.59395976
2721 673 1
2776 673 5.96486063
2812 673 .78855788
2851 673 .86556736
2859 673 .84127421
2901 673 1.94106258
2904 673 15.92502095
2928 673 .91551717
2935 673 1
2940 673 1.9912521
2942 673 .95213973
2945 673 1
2959 673 6.97596641
2984 673 1
2988 673 .9846653
2993 673 1.94327314
2994 673 .85222252
2995 673 .95631528
3012 673 1.97325505
3017 673 .76968776
3098 673 5.92341902
3118 673 1.94736081
3119 673 7.82789037
3209 673 1.0310188
3212 673 .59286233
3236 673 .96225571
3255 673 3.9503334
3259 673 .91824093
3276 673 .9670999
3293 673 .4145845
3295 673 2.91473125
3333 673 1
3336 673 1.98578567
3342 673 .61212773
3350 673 1.95944469
3354 673 1
3355 673 .95490932
3356 673 1.80251747
3364 673 1
3366 673 1
3378 673 2.02821471
3380 673 3
3417 673 7.97243103
3426 673 .76171157
3437 673 .87782152
3441 673 2.88368828
3464 673 .8915553
3470 673 1.90031938
3474 673 1
3480 673 1
3485 673 1.98246341
3501 673 .87070326
3549 673 1.59428054
3594 673 1
3656 673 .98845394
3663 673 .67958942
3678 673 1
3686 673 .54641673
3753 673 1
3758 673 1
3765 673 .5389777
3771 673 .95709145
3772 673 1.4880414
3825 673 2
3863 673 3.95081846
3869 673 2
3893 673 3.97984616
3920 673 1.84340738
3921 673 3.78319899
3933 673 3.96701448
3943 673 .19484814
3951 673 .91443464
3954 673 2.92847696
3967 673 1
4023 673 2.96549813
4053 673 .9685704
4055 673 .4562319
4062 673 6.968995
4081 673 .9486715
4090 673 .8735526
4099 673 1
4133 673 3.977243
4157 673 .9296498
4166 673 .945871
4182 673 1
4185 673 .9308644
4198 673 .9860922
4218 673 .3978218
4224 673 .895158
4251 673 .7338261
4256 673 1.890025
4317 673 .973482
4328 673 .9606573
4346 673 2
4347 673 1
4420 673 .9279623
4428 673 3.957575
4433 673 .9702109
4442 673 1
4480 673 .9297228
4493 673 3
4494 673 .2191378
4506 673 1.938143
4507 673 .8986218
4515 673 2.973914
4516 673 1
4521 673 .957084
4525 673 .9672032
4593 673 2.943066
4601 673 .9265418
4613 673 .8229123
4704 673 10.75445
4784 673 1.973426
4788 673 1.911188
4789 673 20.81591
4807 673 .9839732
4823 673 1
4834 673 .8596537
4851 673 1
4884 673 .854578
4921 673 .9510143
4958 673 .8583882
4961 673 .9415058
4967 673 .9592664
4977 673 .9569225
5004 673 1.969802
5030 673 1
5055 673 .8586399
5074 673 1.927258
5078 673 1
5080 673 1.816377
5090 673 .941725
5102 673 5.984596
5120 673 .7598043
5151 673 1
5236 673 1
5252 673 .9445253
5255 673 .9617031
5269 673 1.950676
5280 673 1
5306 673 1
5330 673 1.982518
5383 673 1.990818
5449 673 3.8951
5458 673 9.951855
5469 673 9.991626
5475 673 1
5484 673 .5804553
5489 673 1.942815
5505 673 1.978227
5509 673 .930963
5528 673 2
5541 673 .6753674
5618 673 .8839337
5622 673 .9649945
5629 673 .9872393
5651 673 .9302262
5653 673 .9745317
5669 673 3.919445
5676 673 1
5680 673 .5503015
5690 673 .9303938
5728 673 1
5737 673 1
5750 673 .7355898
5759 673 2.956643
5762 673 .9525559
5776 673 .9294579
5822 673 .5436776
5845 673 14.96572
5852 673 .6709544
5853 673 .967044
5886 673 4.968011
5887 673 2.989844
5892 673 .8865224
5896 673 .9182291
5906 673 3.940929
5926 673 3.891537
5938 673 1
5943 673 2.893203
5958 673 .8679947
5962 673 1
6022 673 1
6050 673 .9802137
6080 673 .8929779
6114 673 .8664345
6189 673 .8878278
6196 673 1
6204 673 .7180416
6253 673 .9450314
6279 673 1.966198
6285 673 1.905016
6300 673 1.888716
6306 673 2.974258
6314 673 1.971038
6342 673 .6958541
6357 673 1
6370 673 5.982722
6387 673 .9813941
6537 673 1.964723
6540 673 .6990854
6549 673 2.959333
6554 673 .8705126
6562 673 .7898929
6568 673 .9781593
6605 673 1
6609 673 .9359975
6611 673 5.888066
6626 673 .7656734
6660 673 .9672477
6661 673 1
6699 673 .2492797
6710 673 .8265596
6716 673 4.97597
6743 673 1.928551
6752 673 1
6758 673 1.931106
6766 673 1
6781 673 1
6800 673 1
6822 673 2.240776
6874 673 .8767602
6875 673 .7948957
6894 673 1
6914 673 .8133175
6919 673 .9226729
6961 673 .9264312
6977 673 8
7000 673 6.985238
7037 673 1
7088 673 1
7093 673 .7312312
7096 673 1.968833
7118 673 .8860362
7135 673 .8779523
7154 673 1.954679
7169 673 .8311199
7183 673 1
7216 673 .8554592
7217 673 1
7248 673 .8317253
7277 673 1
7322 673 .5022255
7332 673 .9758073
7345 673 .9174017
7356 673 .9826614
7384 673 .9182885
7393 673 .6731291
7421 673 .9757518
7424 673 .810524
7428 673 .7866398
7431 673 3
7478 673 1.963381
7503 673 1
7528 673 1
7539 673 1.973492
7557 673 .9817291
7597 673 1.949385
7598 673 1
7641 673 5.978517
7682 673 1.464291
7705 673 27.34275
7719 673 1.946948
7723 673 .8670422
7725 673 .9515812
7726 673 .9126804
7736 673 6.439588
7748 673 .9841673
7775 673 .9430425
7777 673 .5262612
7791 673 .8037577
7864 673 .8914837
7868 673 .9849587
7871 673 .3573697
7883 673 .9781438
7889 673 1.820792
7901 673 .880259
7910 673 .9563883
7932 673 .3692038
7939 673 3.929654
7943 673 .8920812
7967 673 .625883
7968 673 1.960901
7993 673 .9758464
8002 673 1
8016 673 1.98256
8031 673 .9640883
8137 673 1.325163
8138 673 .7482138
8157 673 2.891589
8159 673 .7933789
8160 673 .1751329
8236 673 5.853868
8251 673 .5246466
8283 673 .9374602
8316 673 .8053425
8319 673 1.750939
8335 673 1.982311
8347 673 1
8355 673 1.900424
8358 673 1
8360 673 .9275538
8369 673 2.973686
8398 673 .861443
8445 673 1.512555
8456 673 1
8464 673 1
8474 673 .8684117
8494 673 7.984332
8527 673 .966354
8545 673 3
8591 673 1
8662 673 1
8663 673 .9905658
8665 673 1
8685 673 5.958532
8686 673 .9453102
8718 673 .9575644
8781 673 .8644366
8789 673 9.773374
8798 673 1.816538
8801 673 1.986384
8835 673 .8076838
8836 673 .5408294
8838 673 .8068958
8839 673 .8531757
8846 673 .9568783
8852 673 .8045693
8856 673 .8736784
8864 673 .9526882
8876 673 .9745886
8883 673 .8130181
8911 673 .8679493
8927 673 1
9113 673 .9458864
9122 673 3.846615
9126 673 1
9130 673 2.952594
9146 673 34.74133
9170 673 1.733974
9236 673 .9849062
9243 673 .9356537
9260 673 .9022571
9274 673 4.982885
9283 673 .9144392
9286 673 3.9453
9304 673 .943697
9316 673 .9686677
9322 673 1.88699
9323 673 2
9326 673 1.878036
9340 673 .9496593
9343 673 1
9344 673 .9654583
9352 673 .7355964
9382 673 1.569036
9395 673 .9248275
9402 673 .9316319
9413 673 .8855044
9447 673 .8852071
9451 673 1
9485 673 .9431126
9499 673 .9906433
9522 673 .9881567
9543 673 7.962255
9558 673 1
9559 673 .9834714
9560 673 .7810147
9565 673 .9285761
9600 673 3.991231
9673 673 .9526265
9691 673 1
9700 673 .7467086
9795 673 .2654229
9797 673 1.062476
9861 673 1.913036
9915 673 2
9942 673 1.952962
9965 673 .9412643
9975 673 .7335279
9979 673 2
9980 673 1
9988 673 2
10009 673 1
10014 673 .9788787
10037 673 1
10056 673 1
10062 673 .9596486
10063 673 .9623849
10071 673 .9400644
10077 673 .3014551
10085 673 .04163187
10129 673 .8182489
10147 673 1
10162 673 .9255965
10169 673 .8127869
10170 673 .03256848
10232 673 .8186635
10239 673 2.950376
10246 673 .9768244
10256 673 .9540707
10258 673 .9688417
10262 673 1.870188
10287 673 .6064565
10291 673 .8187384
10357 673 .7812334
10358 673 .9190091
10360 673 .9719909
10364 673 .8700771
10390 673 1.894831
10402 673 .9856668
10407 673 2.895826
10409 673 .8557261
10435 673 .1487395
10445 673 1.819198
10462 673 .6655163
10511 673 1
10536 673 1
10549 673 .5217358
10642 673 .4575292
10673 673 .813742
10698 673 .8315384
10728 673 1.95446
10745 673 .9193622
10768 673 1.944393
10786 673 2.929056
10850 673 8.444219
10856 673 1.966068
10886 673 3.316109
10925 673 1
10927 673 1.962955
10956 673 .916258
10976 673 1
10981 673 2
10985 673 .8733148
10987 673 .9282387
10993 673 .8538108
11013 673 1.942138
11062 673 1
11078 673 .90332
11087 673 .2057548
11100 673 3.476859
11138 673 .7899138
11140 673 1
11142 673 .978297
11181 673 1
11184 673 .9660361
11199 673 .8046127
11205 673 .8936064
11236 673 .8809331
11241 673 .0964388
11269 673 1.98072
11334 673 .5391509
11355 673 1
11371 673 1
11414 673 1.969106
11441 673 1
11457 673 .9650872
11496 673 1
1 674 13.32282282
2 674 3.61661028
7 674 .93142737
32 674 .94404653
43 674 .85103611
50 674 7.36947888
61 674 1.9665726
82 674 .94605812
90 674 .81700682
97 674 .83124775
107 674 10.15876316
116 674 .70828937
117 674 6.31574476
118 674 4.26970299
119 674 .85399629
127 674 .09560902
135 674 1.78237754
136 674 .88688222
138 674 1.75117164
141 674 1.80262616
142 674 1.97615654
159 674 1
192 674 .93574172
220 674 .97292192
231 674 .96866259
243 674 2.96372929
253 674 1.59433473
254 674 .86691224
261 674 .69783813
262 674 30.522522
263 674 7.10598862
279 674 1.79409898
300 674 3.84053067
302 674 .81028384
303 674 .90869528
311 674 1.81886152
331 674 1.84495436
344 674 1.97416871
352 674 .69486389
394 674 .95227771
421 674 .91126857
514 674 .94467492
527 674 1
557 674 1.72535934
591 674 1.9465777
606 674 .95954556
612 674 12.7399352
653 674 .88076606
682 674 1.91317377
683 674 1.84176681
706 674 1
742 674 .86806724
841 674 .94154678
922 674 .87298852
962 674 .70568171
1061 674 .96423929
1093 674 2.91354981
1214 674 4.6829638
1215 674 1.92379983
1222 674 1
1359 674 1.77006283
1360 674 6.38315919
1417 674 .94012669
1441 674 .79269574
1507 674 3.57164282
1644 674 4.71875328
1682 674 2.92165781
1723 674 .89164843
1730 674 .9534112
1749 674 1
1803 674 2.97671884
1823 674 .8464339
1894 674 .82771785
2029 674 .95644687
2038 674 1.94942241
2046 674 1.87074292
2048 674 .91165506
2060 674 .95701621
2098 674 2
2100 674 .9039717
2102 674 .88988065
2106 674 .94609186
2168 674 .78980439
2180 674 .98309349
2202 674 .9549278
2232 674 1.95125585
2260 674 2.91939608
2261 674 .92273123
2305 674 .86585546
2311 674 .89710474
2325 674 1.90217252
2328 674 2.74736451
2332 674 .89283912
2369 674 2.82151158
2377 674 .83476259
2380 674 2.9188633
2409 674 .83747397
2453 674 .97192188
2459 674 1
2496 674 1
2502 674 .9236795
2530 674 1
2614 674 .74114225
2670 674 .94173061
2746 674 .94526001
2760 674 .95759278
2854 674 .94818822
2942 674 .94145383
2951 674 .98990087
3038 674 .92203718
3067 674 1.77754196
3109 674 1
3119 674 1.85512287
3212 674 .79956533
3230 674 1.96924231
3241 674 .87857107
3259 674 .89582277
3267 674 1
3268 674 1
3293 674 .90538548
3295 674 .93895145
3297 674 .95917263
3333 674 1
3356 674 .76819085
3374 674 .88366855
3375 674 .69078648
3438 674 .8662136
3470 674 .92713372
3538 674 .8624978
3580 674 .90832185
3660 674 4.96910296
3728 674 1
3743 674 .79042417
3772 674 .84560852
3812 674 .91580626
3815 674 .91892631
3863 674 .95333382
3879 674 2
3921 674 1.86956401
3927 674 .91483313
3943 674 .81924014
3958 674 .95374116
3968 674 2
3974 674 .78804002
3997 674 .87364368
4040 674 1
4062 674 2.924044
4080 674 1.896363
4163 674 .9092577
4164 674 .9807447
4166 674 .9543133
4186 674 1
4187 674 1
4280 674 .9019155
4300 674 .8650691
4317 674 .9674235
4349 674 .692138
4351 674 .8865953
4601 674 .9251256
4606 674 3.80929
4618 674 1.967935
4633 674 1.943325
4642 674 1
4680 674 .9327344
4695 674 .6177739
4699 674 .9110098
4704 674 6.833935
4764 674 2
4765 674 .918485
4780 674 .961034
4865 674 .9431905
4906 674 1.926762
4917 674 .7248789
4930 674 .9087756
4961 674 .9173873
5004 674 .9645297
5055 674 3.889718
5076 674 .9758734
5090 674 .9021874
5108 674 .9534804
5111 674 2.813171
5120 674 2.861604
5180 674 .9069649
5238 674 .8483712
5258 674 1
5268 674 1
5269 674 1.954494
5330 674 .9765781
5338 674 .9671037
5339 674 .9485952
5340 674 .9059672
5364 674 1
5458 674 .9548801
5489 674 2.951706
5509 674 1.912029
5573 674 1
5610 674 .9084428
5618 674 .8673704
5630 674 1.873194
5680 674 .7905454
5690 674 2.929387
5750 674 .8982664
5759 674 .9628427
5786 674 2.885858
5801 674 .8786692
5821 674 2.728807
5822 674 .9090278
5927 674 1
5943 674 1.901728
5957 674 .9566794
6037 674 1
6038 674 .9071954
6057 674 .9063937
6059 674 .8955082
6070 674 .6895151
6080 674 .952098
6095 674 .8068843
6186 674 1.704121
6279 674 1.952252
6282 674 1
6316 674 1
6358 674 1.77111
6421 674 11.60636
6557 674 .4544848
6559 674 1.952285
6562 674 1.897157
6588 674 1
6592 674 2.942804
6649 674 2.700314
6679 674 1
6709 674 .7901546
6710 674 .7473497
6712 674 1.925158
6716 674 .9733281
6822 674 2.571464
6835 674 .8342614
6843 674 .9204907
6914 674 2.867859
6961 674 .9335475
7048 674 .886209
7093 674 1.871165
7169 674 1.853312
7210 674 1
7216 674 .8959187
7322 674 .8855883
7324 674 1.921039
7325 674 .9480258
7332 674 .9366464
7398 674 .9214602
7414 674 1
7451 674 2.786571
7475 674 1.877818
7517 674 .809056
7557 674 .9761595
7585 674 .9564122
7597 674 .5965885
7641 674 .9656351
7682 674 .7616162
7705 674 6.581414
7719 674 1.953827
7753 674 5.432785
7788 674 .8148666
7804 674 3.734897
7868 674 .9834329
7880 674 .8905289
7883 674 .9312777
7889 674 .8799422
7910 674 1.913492
7939 674 2.941376
8005 674 .9065383
8084 674 .9164213
8124 674 .8884838
8157 674 .5615775
8252 674 .9676641
8283 674 .8318198
8284 674 1.782644
8291 674 1
8319 674 2.921208
8329 674 .8146044
8335 674 .971146
8355 674 .789055
8365 674 1
8388 674 5.993246
8445 674 1.867425
8491 674 .954494
8629 674 .8796151
8665 674 1
8685 674 .9476503
8700 674 .9017952
8735 674 .7863543
8789 674 7.845689
8836 674 2.761473
8846 674 .9085429
8848 674 .8057474
8898 674 7.006425
9013 674 .8394895
9104 674 1.694066
9122 674 2.922171
9124 674 1
9287 674 .9052027
9322 674 .7824403
9382 674 .8765632
9395 674 .892295
9436 674 1
9468 674 1
9485 674 1.915191
9488 674 1
9491 674 3.943389
9543 674 .9529377
9565 674 .9206742
9601 674 2
9613 674 .9879955
9632 674 1.786978
9740 674 .9544522
9795 674 .6846296
9801 674 2.839873
9806 674 1.892624
9860 674 2.867653
9916 674 .8969513
9975 674 .8791254
9981 674 .9361714
9987 674 .8029686
10075 674 .8644856
10230 674 .9005046
10232 674 .9267031
10239 674 1.940277
10271 674 .8697291
10287 674 1.937932
10291 674 2.909859
10346 674 .9212897
10360 674 .9565066
10362 674 .9494579
10407 674 3.920985
10422 674 2.694048
10434 674 19.26338
10435 674 .9046297
10436 674 22.02282
10437 674 1
10445 674 7.886546
10476 674 1.501735
10502 674 1
10533 674 .9751771
10548 674 2.673205
10563 674 15.71549
10628 674 .8655853
10663 674 5.317347
10670 674 .9100279
10674 674 4.47131
10698 674 4.763977
10728 674 .9634063
10740 674 .5735373
10751 674 .96444
10777 674 .9343156
10786 674 .9192038
10793 674 5.42786
10794 674 .7779619
10818 674 .604123
10821 674 .9782521
10839 674 .8173707
10886 674 .7004858
10888 674 .8362578
10956 674 1.899663
10984 674 1.824018
11064 674 1.694602
11092 674 .7593157
11095 674 1.641898
11098 674 1.771616
11105 674 1.886205
11141 674 .9121922
11148 674 .9294619
11151 674 .8314917
11175 674 4.915159
11178 674 2.78354
11189 674 1
11209 674 13.05219
11250 674 2.744185
11352 674 .9594387
11355 674 1
11379 674 .7277209
1 675 33.08669
2 675 20.91676
32 675 2.841908
50 675 34.91683
52 675 .8260051
54 675 .8149295
77 675 .7303336
82 675 .8475915
84 675 1.207455
88 675 .5751093
90 675 .4829672
103 675 1
104 675 .5795414
107 675 36.62315
116 675 8.175795
117 675 22.06669
118 675 47.11118
119 675 10.76206
132 675 1.576929
135 675 5.385125
136 675 5.680395
138 675 10.29696
141 675 4.442336
143 675 1.628619
205 675 .8324166
208 675 1
224 675 1
253 675 12.85382
254 675 2.623971
261 675 7.146265
262 675 151.3492
263 675 38.64862
300 675 .549432
303 675 .7420257
311 675 2.488208
316 675 .7285827
384 675 .8662942
390 675 1
395 675 1
405 675 .5862459
421 675 .7492964
466 675 1
500 675 .93424
514 675 .8436833
517 675 .9167174
527 675 2
534 675 .7721252
538 675 .6618656
541 675 6.303381
551 675 1.334047
591 675 .8490595
609 675 1
612 675 7.265207
615 675 1.247408
621 675 .9033721
662 675 .8336707
682 675 5.754679
683 675 1.552925
691 675 1.73745
700 675 2
773 675 .7434951
780 675 .2146626
805 675 3.223785
811 675 1
830 675 2
849 675 .9339484
905 675 3.097553
918 675 .7989208
949 675 1
1029 675 .6698846
1052 675 1.90008
1074 675 .7528748
1078 675 .5551497
1094 675 .9391356
1149 675 1
1175 675 .02985484
1188 675 3.695675
1195 675 .4621883
1214 675 5.104239
1215 675 1.784702
1302 675 1.789622
1321 675 1.89091
1333 675 .814148
1344 675 .297497
1360 675 19.25716
1362 675 .5948946
1388 675 1
1493 675 .4288961
1497 675 2
1507 675 26.78971
1513 675 .6690332
1518 675 3.851476
1554 675 1
1582 675 1
1598 675 .7892522
1602 675 .971673
1619 675 .09544787
1629 675 1.388021
1644 675 6.20536
1675 675 5.968014
1676 675 .9253071
1678 675 1.696484
1679 675 .6270643
1710 675 1.98215
1714 675 .9922395
1723 675 .6938612
1724 675 1.95627
1768 675 .5361345
1797 675 .8135254
1820 675 .9000553
1839 675 1.722294
1840 675 1
1847 675 .9347035
1850 675 1
1877 675 1
1888 675 1.542935
1917 675 1
1930 675 .3644822
1933 675 5.110363
2026 675 1
2029 675 .8769441
2037 675 .9061125
2046 675 .6347943
2055 675 .8993585
2058 675 .2284993
2061 675 .7578619
2100 675 .7286796
2102 675 3.688866
2170 675 .7569447
2178 675 .6980696
2179 675 1.388881
2210 675 2
2216 675 1
2232 675 .8622773
2279 675 1.832765
2288 675 .9348867
2328 675 2.286198
2356 675 1.386935
2363 675 1.769651
2369 675 6.495695
2457 675 .8176183
2466 675 .0605338
2473 675 2.42616
2484 675 .8535638
2523 675 2.730257
2537 675 .7056487
2548 675 .4534256
2556 675 2
2628 675 .3031635
2634 675 .7306584
2676 675 .6584468
2708 675 .7459455
2720 675 .4662856
2747 675 .8641945
2760 675 .8801817
2765 675 .574111
2776 675 1.79917
2787 675 .0519204
2820 675 1
2825 675 .7608802
2881 675 .4650058
2917 675 .5184616
2928 675 .8273015
2951 675 1.971466
2961 675 .2095293
2994 675 3.705621
2998 675 .3568124
3014 675 .6361833
3038 675 .7797222
3073 675 .8295028
3145 675 3.14573
3209 675 1.600431
3212 675 1.433688
3230 675 .9130966
3236 675 .9133172
3286 675 .7493549
3297 675 .8846455
3299 675 1
3312 675 .535759
3333 675 1
3347 675 .4688495
3374 675 .6713147
3376 675 2.799299
3378 675 .5290219
3404 675 1
3406 675 1
3430 675 .5146709
3464 675 1.625964
3470 675 .7941221
3504 675 .7821193
3510 675 .8131037
3521 675 2
3542 675 2.187839
3599 675 1
3643 675 1
3660 675 1.912703
3733 675 1.461227
3756 675 .6623338
3765 675 .406235
3813 675 .7354238
3893 675 .9121335
3921 675 10.63146
3943 675 6.489277
3953 675 1
3954 675 2.810161
3958 675 1.869299
3967 675 1
3974 675 .4011238
3989 675 .7802301
3999 675 .7689352
4017 675 1.689925
4025 675 1
4044 675 1.713606
4090 675 .792325
4094 675 .8464943
4145 675 2.280198
4166 675 .8709159
4167 675 .5744487
4183 675 1
4235 675 .5557447
4245 675 1
4246 675 2
4251 675 1.558244
4280 675 .7228699
4300 675 2.618763
4331 675 .9233009
4351 675 3.679584
4383 675 .335332
4410 675 .02866183
4445 675 .6292032
4495 675 .8046769
4512 675 3.738861
4525 675 1.891546
4552 675 .8525726
4592 675 1
4593 675 .7643486
4606 675 6.461165
4618 675 .9094023
4633 675 .8398696
4661 675 1
4695 675 3.92005
4704 675 3.530797
4751 675 1.302807
4781 675 1
4784 675 .8905672
4794 675 1
4895 675 .7954955
4906 675 .7930732
4958 675 .6795318
4993 675 .2902835
4999 675 .9156566
5003 675 1
5004 675 .8997813
5043 675 4.24269
5055 675 .6884076
5108 675 .8685624
5111 675 1.47213
5120 675 .6089739
5167 675 .8858281
5197 675 .003541412
5237 675 .24471
5238 675 1.571585
5243 675 .7354495
5279 675 1
5294 675 2.383111
5449 675 1.675158
5466 675 2
5468 675 .7080448
5474 675 .7357448
5480 675 1
5484 675 3.446975
5498 675 1
5560 675 1
5597 675 .4328749
5601 675 .8480455
5622 675 1.86494
5630 675 .6417206
5649 675 1
5657 675 .9103083
5662 675 1
5669 675 .7009384
5680 675 1.408203
5690 675 .8004881
5698 675 .4494262
5730 675 .603891
5737 675 1
5750 675 2.71256
5759 675 .8950151
5772 675 .7132746
5786 675 .6775016
5821 675 14.23376
5822 675 5.742965
5853 675 .8989598
5867 675 .8511127
5943 675 .72234
5951 675 1
6016 675 1
6068 675 .3501281
6070 675 1.122749
6078 675 .7860645
6080 675 .8646567
6090 675 .6836758
6095 675 1.454367
6153 675 .7294454
6169 675 .7426262
6186 675 2.164018
6188 675 1
6237 675 .06026023
6285 675 .8049878
6303 675 .1630146
6342 675 .3541992
6358 675 .3532882
6399 675 .7829595
6458 675 1
6474 675 1
6549 675 .8811012
6559 675 .8651863
6592 675 .8383972
6743 675 4.531607
6822 675 4.789205
6851 675 .7465253
6876 675 1
6885 675 1.372696
6914 675 2.626647
6930 675 1.66262
6960 675 1
6977 675 1
6989 675 .8845069
6991 675 .6371459
6995 675 1.678432
7012 675 .9238802
7015 675 .7753012
7060 675 .8848783
7067 675 .6165507
7069 675 .8533391
7093 675 .6359876
7141 675 .6418668
7207 675 .4146289
7214 675 1.285212
7216 675 1.705927
7235 675 .4620741
7259 675 1
7286 675 .03512991
7307 675 5.693642
7318 675 .7546501
7319 675 2.220479
7322 675 .6767388
7325 675 1.853151
7332 675 1.820999
7382 675 .8833565
7383 675 .1928504
7393 675 .6473991
7395 675 1
7432 675 1
7434 675 .8830308
7451 675 14.39697
7475 675 .6547843
7517 675 .4605027
7518 675 .7123372
7532 675 .8815394
7557 675 .9326406
7587 675 1.682026
7609 675 .4218314
7615 675 5.742438
7682 675 .3264653
7705 675 1.817318
7719 675 1.869543
7731 675 .765366
7746 675 .5058285
7753 675 26.74654
7789 675 1
7807 675 1
7820 675 .4443924
7855 675 .9186241
7864 675 .5750602
7867 675 .4865904
7871 675 4.179393
7916 675 1
7932 675 2.162263
7945 675 1
7968 675 .8370178
8088 675 .3863729
8101 675 .646689
8117 675 1
8121 675 .698602
8142 675 .8443017
8143 675 .4451703
8146 675 1
8160 675 4.48706
8229 675 .9065849
8252 675 .9086374
8273 675 .7664794
8284 675 6.385878
8297 675 .8794771
8310 675 1.783252
8316 675 1.693141
8319 675 1.77738
8329 675 1.476179
8340 675 1
8355 675 2.403992
8360 675 .7241427
8387 675 4.762219
8414 675 1
8433 675 1
8441 675 .667688
8442 675 .9442347
8445 675 .6254202
8460 675 1.663623
8493 675 .0240429
8629 675 .659862
8649 675 .9136138
8685 675 .8520901
8768 675 .8262929
8781 675 2.622647
8789 675 1.564006
8839 675 1.739895
8841 675 1.671095
8848 675 2.451155
8852 675 .7639041
8860 675 .434608
8872 675 .6620618
8883 675 2.670575
8898 675 38.19273
8972 675 1
8996 675 .7025812
9029 675 1.864912
9122 675 3.780101
9146 675 .3845793
9170 675 2.777644
9196 675 1
9197 675 .7630614
9209 675 .6532776
9247 675 .6577599
9255 675 .8897432
9273 675 1
9277 675 2
9283 675 .6973987
9286 675 .7530372
9306 675 .08438204
9322 675 .3853021
9326 675 .7639132
9333 675 1
9339 675 1
9382 675 1.651239
9402 675 .785939
9413 675 2.73986
9422 675 .8860715
9423 675 .895538
9443 675 1
9460 675 .477499
9519 675 .5979241
9554 675 .1789721
9561 675 .5525095
9566 675 .4313379
9569 675 .6576113
9571 675 1.68074
9591 675 1
9613 675 .9660822
9632 675 2.398124
9639 675 2.645446
9646 675 2
9660 675 .6076937
9682 675 5.588989
9700 675 .5264647
9745 675 .6136631
9787 675 .8703527
9795 675 5.108946
9801 675 1.547572
9803 675 1
9806 675 4.696618
9860 675 4.626064
9906 675 1
9908 675 2.593704
9916 675 .708844
9952 675 .4611093
9954 675 1.305447
9964 675 .7146599
9965 675 .8534994
10040 675 .2047104
10075 675 .6171148
10077 675 2.692512
10078 675 1.833868
10085 675 .87949
10104 675 1
10114 675 .4946939
10145 675 .3740007
10169 675 .6324864
10199 675 .4049109
10216 675 .3085528
10230 675 .7188836
10262 675 .4775071
10271 675 .6319299
10296 675 3.793285
10313 675 .6188595
10364 675 .7394421
10407 675 2.776749
10415 675 .9080125
10418 675 .7391808
10429 675 2.771729
10434 675 20.91874
10435 675 .7305388
10436 675 42.93737
10445 675 2.679445
10451 675 1
10476 675 21.59219
10498 675 2.385281
10530 675 .8629424
10533 675 .9298647
10540 675 1.260243
10548 675 2.076665
10549 675 3.15201
10559 675 1.77544
10563 675 235.9419
10589 675 2.741024
10619 675 .3251453
10628 675 1.620222
10631 675 .7980255
10642 675 .1620907
10663 675 31.07122
10674 675 20.50623
10698 675 2.333134
10733 675 .3007488
10748 675 2.071879
10749 675 .8573071
10751 675 .8995279
10793 675 27.38346
10796 675 .835242
10818 675 5.881481
10863 675 .9298628
10869 675 2.406231
10886 675 2.153746
10887 675 3.748195
10888 675 4.537359
10937 675 1.356968
10976 675 1
10984 675 2.502777
10993 675 .6847926
11001 675 .6072874
11046 675 8.367261
11061 675 .7268685
11064 675 5.137121
11095 675 7.988211
11098 675 .3547203
11105 675 1.678482
11131 675 6.592679
11138 675 .5760698
11145 675 1
11151 675 .5238931
11153 675 3.261778
11177 675 .4470996
11190 675 .2382024
11209 675 197.5441
11232 675 2.639316
11241 675 4.47581
11250 675 4.277215
11269 675 .9443336
11315 675 2.328645
11325 675 2
11333 675 .802254
11334 675 2.226561
11356 675 5.103366
11358 675 7.319088
11379 675 4.230697
11382 675 1.019829
11389 675 2.601078
11405 675 .8204228
11464 675 .9496132
11468 675 2.011127
1 676 17.7768293
2 676 12.3074913
32 676 .8989324
50 676 53.6359883
86 676 1
88 676 .7283693
97 676 1.6951864
107 676 22.4804918
116 676 9.4730893
117 676 13.7640443
118 676 18.8746014
119 676 10.9299979
132 676 1.7295328
136 676 .7956778
138 676 8.5505466
141 676 1.6434878
167 676 2.6315477
191 676 .8991376
253 676 .2672555
254 676 .7596064
261 676 7.4542114
262 676 62.9124268
263 676 28.5788876
300 676 .7119539
303 676 2.8350782
352 676 .4488391
383 676 2.5676794
384 676 .9145225
421 676 .8397263
445 676 1
538 676 .7838322
541 676 6.5546548
551 676 1.5742592
612 676 3.5302505
632 676 1
652 676 2.6316256
683 676 .7141867
795 676 .4370147
805 676 1.503769
905 676 6.4230696
967 676 1
1029 676 .7889588
1078 676 .7156092
1095 676 .5384
1145 676 .8669893
1175 676 3.3797907
1188 676 .8054463
1195 676 .6561794
1215 676 .8623612
1329 676 .6582703
1344 676 1.5508931
1359 676 7.5846694
1360 676 8.8858136
1380 676 .7657961
1410 676 1
1412 676 .5384655
1507 676 9.2262675
1518 676 5.2657539
1562 676 .8511338
1629 676 1.608765
1644 676 .49199
1676 676 1.9522492
1710 676 .3492929
1711 676 .5498313
1714 676 .3557433
1724 676 .3327481
1750 676 .91297
1814 676 .6812459
1823 676 .7226168
1839 676 2.8224639
1854 676 .742542
1856 676 1
1865 676 .936906
1900 676 1
1926 676 .7858254
1933 676 5.4312593
2102 676 .8010938
2124 676 .6296916
2168 676 1.6203281
2183 676 .9004021
2211 676 .9354262
2257 676 .8030512
2288 676 .9583734
2295 676 .3165074
2311 676 .8141425
2366 676 .8812578
2369 676 .6776002
2371 676 .6452618
2376 676 .339237
2380 676 .8534445
2435 676 .8479609
2466 676 .3994036
2550 676 1
2560 676 .8493794
2634 676 .8278112
2760 676 .9234007
2776 676 .8716106
2917 676 1.6921547
2928 676 1.8895946
2976 676 1
2995 676 .920273
2997 676 .53568
3017 676 .7017725
3091 676 .5293498
3106 676 1
3132 676 .5707593
3199 676 .7312833
3209 676 2.1052618
3212 676 2.6379591
3268 676 1
3347 676 .6604379
3351 676 2.6250503
3356 676 .5812881
3375 676 .4414742
3378 676 1.6989058
3402 676 .6692476
3428 676 .7413522
3542 676 .4807892
3549 676 .7429234
3660 676 1.9441913
3685 676 .8719021
3688 676 1
3710 676 .7422746
3712 676 1
3806 676 .8814146
3883 676 1
3921 676 1.7643963
3943 676 3.6734973
3956 676 .8787009
3989 676 .8595021
4030 676 1.6104412
4044 676 .8169097
4080 676 1.812802
4145 676 .5398336
4167 676 1.727947
4218 676 1.475843
4251 676 .7175875
4297 676 1
4300 676 2.756277
4341 676 1
4351 676 2.79516
4383 676 .5750808
4443 676 .8400265
4474 676 .6539662
4510 676 1
4511 676 .8344603
4512 676 .8330553
4513 676 1
4589 676 .7873436
4606 676 .6555255
4633 676 .8976294
4637 676 1
4664 676 1
4689 676 1.796821
4695 676 1.309593
4853 676 .6578682
4895 676 .8692612
4921 676 .9067489
4999 676 .9460797
5043 676 2.515855
5094 676 .8791142
5105 676 .7267987
5141 676 .1180949
5167 676 1.287715
5180 676 .8319527
5232 676 .7210774
5236 676 1
5238 676 1.726116
5269 676 .9178028
5286 676 .9151544
5294 676 .6056255
5407 676 .7571412
5456 676 .7578185
5466 676 1
5484 676 1.646453
5541 676 .6808995
5630 676 2.770954
5786 676 .7938282
5821 676 2.510149
5822 676 .8356788
5862 676 .9040794
6004 676 .6952254
6080 676 .9134757
6099 676 1.680782
6106 676 1.631698
6169 676 .8354621
6180 676 .9042003
6186 676 1.465561
6285 676 1.87533
6289 676 1
6369 676 .5842048
6390 676 .7294352
6424 676 1.700492
6547 676 1
6604 676 1
6611 676 .8384253
6620 676 .8572392
6649 676 .4586843
6721 676 .8379964
6743 676 5.061263
6792 676 1
6822 676 8.225945
6874 676 .8049751
6983 676 .7785454
6984 676 .5362817
7015 676 .8563511
7047 676 .8574429
7216 676 1.812
7307 676 1.804147
7318 676 1.843149
7319 676 .5016555
7322 676 .7933406
7393 676 4.774584
7414 676 1
7424 676 .8024522
7451 676 3.614488
7587 676 .7967204
7609 676 .6303795
7615 676 .8353417
7669 676 1
7686 676 .8062967
7736 676 .2696825
7753 676 36.36289
7804 676 2.52115
7820 676 .6448026
7822 676 .8413865
7903 676 .8603614
7932 676 .4644386
7988 676 .5788989
8041 676 .739642
8064 676 1
8099 676 .8684665
8137 676 1.358149
8160 676 1.67208
8273 676 .8507113
8284 676 4.607395
8319 676 .8576798
8329 676 1.665124
8373 676 2.055079
8377 676 .92348
8387 676 4.847987
8445 676 .7605329
8492 676 .8100855
8495 676 1
8532 676 .802003
8629 676 2.782551
8658 676 .5863574
8712 676 .9011628
8722 676 .9672292
8735 676 .6140963
8781 676 .75876
8811 676 2.762201
8839 676 .8337159
8841 676 .7897324
8848 676 3.649126
8854 676 .6190836
8874 676 1
8898 676 17.20533
8910 676 .745707
9001 676 .8599715
9115 676 .4123516
9150 676 1.847845
9209 676 .778342
9259 676 .6705585
9286 676 2.842118
9382 676 .7770387
9402 676 .8631518
9448 676 1.855954
9519 676 .7429547
9543 676 1.914992
9617 676 1
9647 676 .7524072
9660 676 1.7492
9666 676 1
9682 676 .097947
9685 676 .7911419
9692 676 .7544741
9703 676 .5186258
9746 676 .8306061
9787 676 .9171171
9795 676 1.430353
9797 676 .3376521
9860 676 3.760944
9872 676 .7943823
9908 676 .7402568
9954 676 2.555975
10038 676 .9231394
10077 676 3.803424
10085 676 1.283663
10125 676 1.397803
10145 676 1.599802
10216 676 1.557961
10232 676 .8676053
10270 676 1
10333 676 .7494074
10371 676 1
10394 676 1
10415 676 .9411928
10434 676 33.66946
10436 676 51.00983
10450 676 .8940634
10476 676 3.099994
10498 676 .6070133
10530 676 .2730843
10548 676 5.409716
10563 676 213.4233
10596 676 .6266836
10619 676 1.568568
10663 676 8.766939
10674 676 11.04504
10748 676 4.406656
10777 676 .8813556
10793 676 10.96655
10794 676 1.598937
10818 676 1.284936
10869 676 2.620407
10886 676 3.458994
10984 676 3.682127
10993 676 1.798489
11046 676 4.595493
11064 676 4.448366
11087 676 1.31382
11095 676 .3531683
11131 676 .7396013
11141 676 3.841395
11151 676 1.695627
11153 676 2.528058
11177 676 1.646533
11182 676 .6803459
11190 676 1.512986
11209 676 132.644
11241 676 2.664888
11250 676 1.537927
11265 676 .4378247
11333 676 .8735819
11334 676 1.505544
11356 676 2.426786
11358 676 .5646963
11379 676 2.508188
11382 676 1.373381
11389 676 2.744971
11446 676 .8364208
11468 676 3.367818
4 677 20.41750429
6 677 .90541338
9 677 .93322011
23 677 4.93853906
32 677 .96458354
52 677 .8863804
53 677 .92941064
59 677 .94761867
70 677 3.96709879
72 677 35.85186318
82 677 .89756786
86 677 1
90 677 .6847701
107 677 .84309648
135 677 .14134053
160 677 1
167 677 .59968137
186 677 1.98768182
194 677 .93686058
213 677 1
215 677 .95962149
220 677 .98624821
224 677 3
231 677 1.96806421
232 677 .98177189
243 677 3.9746142
276 677 1
300 677 5.78768424
302 677 1.87676248
303 677 .87083044
305 677 1
311 677 .72176893
322 677 .98526772
331 677 .93876135
344 677 2.97680905
395 677 4
401 677 .86565765
421 677 1.92346059
424 677 1.9609003
437 677 .9012301
447 677 2
471 677 .77848423
517 677 3.97709286
520 677 1.95079951
526 677 1.98211676
530 677 1
584 677 .92339181
662 677 .9406542
679 677 1
777 677 1
849 677 1.97706639
893 677 1.95345506
894 677 .97968516
905 677 .45178056
922 677 5.86849667
1029 677 4.96379643
1060 677 1.98058996
1095 677 1.95129182
1103 677 1
1141 677 2
1144 677 .86963845
1145 677 .95485624
1207 677 1
1214 677 34.55099289
1304 677 1
1333 677 .87114624
1343 677 1
1372 677 1.88184133
1387 677 2.80455572
1427 677 1
1428 677 .40357346
1437 677 1
1441 677 .90529011
1479 677 1
1550 677 1
1563 677 2.94872767
1575 677 .75680168
1595 677 1
1677 677 .77800792
1682 677 1.94128186
1688 677 3.94577313
1690 677 .89952119
1710 677 .37689531
1714 677 .19706176
1730 677 .97761913
1798 677 2
1803 677 1.97809712
1854 677 .91200878
1879 677 1
1907 677 .9667769
1919 677 1
1933 677 1.53005374
2055 677 .93249706
2060 677 .96524386
2110 677 1
2162 677 .89852854
2168 677 .65438052
2183 677 2.98742296
2202 677 .97036423
2260 677 2.91104605
2261 677 .93919389
2270 677 .9837662
2282 677 .93005323
2291 677 .96129907
2311 677 2.88866429
2328 677 1.68154776
2336 677 1
2338 677 .95991632
2369 677 1.71364142
2380 677 .90727918
2401 677 .97203068
2436 677 .93259711
2445 677 .94941853
2453 677 1.96810697
2466 677 .35648701
2473 677 1.65160617
2484 677 .9364546
2494 677 3.90000167
2538 677 1
2562 677 1
2614 677 .91607125
2626 677 1
2631 677 1
2634 677 .9003021
2718 677 .8734307
2760 677 1.97042865
2775 677 1.94087978
2776 677 2.96853301
2805 677 1
2851 677 .87961679
2904 677 9.93285694
2935 677 1
2940 677 1.99216633
2942 677 .95714156
2945 677 2
2959 677 2.97847814
2968 677 .95830608
2984 677 1
2988 677 .98626792
2993 677 2.94920161
2994 677 3.86766661
2997 677 .48789704
3012 677 3.97605014
3014 677 1.88876157
3068 677 .95886648
3098 677 .93142243
3119 677 2.84587739
3145 677 1.48407975
3174 677 2.99069579
3229 677 .97841642
3236 677 2.96620033
3244 677 .97470709
3251 677 1.97942322
3255 677 .95552401
3295 677 7.9236426
3323 677 1
3336 677 .98727119
3350 677 5.96368308
3380 677 2
3390 677 1
3401 677 .85616634
3417 677 1.97531224
3441 677 1.89584391
3485 677 .98429614
3538 677 1.87468308
3597 677 .82025789
3656 677 .98966061
3753 677 1
3765 677 1.58715871
3812 677 1.93942816
3817 677 .66991533
3859 677 1
3863 677 1.95595837
3869 677 1
3897 677 2
3920 677 .85977273
3926 677 .91695825
3933 677 .97046177
3954 677 1.93595177
3958 677 .79204693
3989 677 .86009734
3997 677 1.89456938
4017 677 .77960177
4021 677 1
4023 677 4.96910389
4030 677 .61702577
4053 677 1.971855
4062 677 1.972236
4066 677 1
4103 677 .9792476
4133 677 2.979622
4166 677 .951528
4218 677 1.460755
4229 677 1.963931
4249 677 1
4285 677 1
4316 677 .9868332
4317 677 .9762534
4328 677 1.964769
4383 677 .5827276
4393 677 1
4428 677 1.962009
4443 677 .9524568
4493 677 2
4507 677 .9092167
4509 677 .8696575
4515 677 1.976641
4516 677 2
4521 677 .9615691
4525 677 .9706308
4552 677 .9224414
4593 677 .9490162
4601 677 .9342189
4606 677 1.180302
4618 677 .9828046
4641 677 .9901889
4650 677 2
4661 677 1
4701 677 1
4704 677 6.780113
4780 677 1.925618
4784 677 2.976203
4788 677 2.92047
4789 677 18.83515
4807 677 .9856481
4823 677 1
4878 677 1
4895 677 .9332813
4898 677 2
4921 677 1.956134
4967 677 .9635234
5004 677 .9729579
5048 677 2
5055 677 .8734134
5071 677 4.969579
5076 677 .9789307
5079 677 1
5080 677 4.835567
5102 677 1.986206
5108 677 .9552372
5177 677 1
5255 677 1.965705
5346 677 .5670052
5449 677 1.906063
5458 677 5.956887
5469 677 .9925013
5489 677 1.948791
5505 677 1.980503
5541 677 .7092945
5618 677 1.896064
5622 677 2.968653
5628 677 1
5629 677 .9885729
5650 677 2.946319
5690 677 1.937668
5730 677 .8941697
5750 677 .763223
5845 677 11.9693
5896 677 9.926775
5906 677 .9471027
5943 677 1.904364
5949 677 .9199246
5958 677 .8817904
6050 677 .9822816
6076 677 .8899621
6106 677 .7600085
6127 677 .903262
6148 677 1
6184 677 2
6193 677 .8983742
6241 677 1
6279 677 2.96973
6300 677 1.900346
6319 677 .8033378
6341 677 .8346795
6357 677 1
6370 677 2.984528
6387 677 .9833386
6399 677 .8758126
6505 677 2
6522 677 1
6554 677 2.884045
6568 677 .9804419
6592 677 .9331174
6611 677 3.899764
6699 677 .3277368
6716 677 2.978481
6743 677 .04052703
6793 677 1
6799 677 1
6822 677 2.320122
6851 677 .9422429
6862 677 .9598726
6919 677 .9307543
6961 677 .9341198
7000 677 2.986781
7057 677 .9100605
7061 677 1
7067 677 .5420997
7103 677 .7000058
7169 677 1.848769
7183 677 1
7186 677 .9395563
7216 677 .8705651
7246 677 1.925957
7273 677 1
7325 677 .6865732
7332 677 1.978336
7345 677 .9260339
7356 677 2.984473
7368 677 1
7384 677 .9268281
7421 677 1.978286
7444 677 .9861943
7503 677 1
7514 677 .8244414
7517 677 .7639404
7597 677 1.954674
7598 677 5
7607 677 1
7641 677 1.980762
7705 677 39.41144
7719 677 .9524926
7736 677 1.498156
7791 677 .8242668
7795 677 1
7841 677 1
7871 677 .4245304
7901 677 1.892773
7939 677 .937006
7968 677 .964987
7978 677 1
8002 677 1
8016 677 1.984383
8031 677 .9678414
8032 677 1
8046 677 1
8121 677 1.936514
8137 677 .3956898
8157 677 2.902919
8183 677 .9672603
8199 677 1
8229 677 .9408455
8236 677 7.86914
8252 677 1.955699
8301 677 1.941402
8303 677 .9623205
8319 677 .7769677
8355 677 .910831
8365 677 1
8369 677 1.976436
8493 677 .2633627
8494 677 2.98597
8553 677 1
8663 677 4.991552
8685 677 3.962866
8722 677 .9902595
8768 677 .8861561
8774 677 2
8789 677 7.797058
8802 677 2.979093
8846 677 .9613849
8915 677 .8270485
8979 677 .8763004
8996 677 .9349748
9113 677 .9515417
9130 677 .9575484
9146 677 22.76836
9170 677 .7617763
9243 677 .9423785
9274 677 .9846732
9293 677 .8375782
9323 677 1
9339 677 1
9344 677 .9690682
9382 677 .6140759
9401 677 2.983242
9402 677 .938777
9411 677 1
9423 677 .9762606
9464 677 2.922322
9485 677 2.949058
9499 677 .9916211
9522 677 .9893944
9537 677 3.930627
9543 677 .9661995
9565 677 .9360405
9601 677 1
9673 677 .9575775
9682 677 2.041767
9795 677 .3421929
9802 677 .9220407
9835 677 .8741198
9849 677 1
9915 677 3
9954 677 .2951056
9965 677 .9474028
9981 677 .9659966
10079 677 .968628
10126 677 .9088521
10170 677 6.133674
10175 677 1.983772
10212 677 1.975372
10216 677 .4688642
10232 677 .8376148
10239 677 1.955562
10246 677 1.979246
10258 677 .972098
10262 677 .8837541
10309 677 1.978158
10313 677 .8741745
10333 677 1.783034
10358 677 1.927473
10390 677 .9058217
10402 677 1.987165
10407 677 2.906713
10422 677 .9335788
10434 677 .7135418
10445 677 1.838093
10593 677 1
10596 677 .5256732
10631 677 .8541576
10728 677 8.959219
10734 677 2
10745 677 .9277896
10768 677 2.950205
10786 677 .9364705
10850 677 4.502303
10864 677 .9486703
10865 677 1
10927 677 .9668268
10976 677 1
10981 677 3
10985 677 .8865546
10993 677 .8690889
11061 677 .9243183
11071 677 .9903817
11078 677 .913424
11083 677 1
11100 677 2.531532
11138 677 .8118697
11142 677 .9805651
11251 677 .9364065
11269 677 .9827348
11295 677 1
11352 677 .9798328
11382 677 .2999747
11464 677 1.989958
1 678 5.30882299
2 678 2.60868415
4 678 .97690714
9 678 .85733416
50 678 13.27374835
77 678 .90258394
107 678 15.14137159
116 678 1.7022586
117 678 5.3015986
118 678 9.23393116
119 678 7.83030402
127 678 .07691181
132 678 .84716709
138 678 4.74602741
141 678 1.79854569
143 678 3.86583974
167 678 .79179867
182 678 1.7930222
240 678 .94164256
253 678 2.58594808
262 678 21.42995545
263 678 13.06683218
303 678 .90680767
311 678 1.81511669
314 678 .88722476
316 678 .90195143
338 678 .9059578
391 678 .4350579
425 678 1.83191508
551 678 .75942669
612 678 .73455867
682 678 .91137874
796 678 .91221961
805 678 .71959478
905 678 3.67399396
1025 678 1
1029 678 .88074694
1095 678 .73916373
1175 678 2.64953835
1188 678 1.89006353
1344 678 .74622317
1360 678 1.37040674
1380 678 .86765844
1428 678 .65814516
1493 678 1.79369065
1507 678 .56278705
1518 678 .58509962
1602 678 1.62852037
1639 678 1
1644 678 1.71293884
1646 678 1
1675 678 .62719859
1710 678 .63230498
1724 678 .622956
1727 678 .84019455
1750 678 .95082196
1808 678 1
1894 678 .82415612
2019 678 1
2048 678 .90982864
2168 678 .78545884
2179 678 .77923524
2210 678 1
2232 678 .95024812
2328 678 1.74214157
2466 678 2.66062102
2571 678 .90480674
2720 678 2.80719748
2871 678 1
3067 678 .7729429
3095 678 .93602704
3099 678 .50145894
3212 678 2.79542158
3293 678 .90342944
3295 678 .93768935
3376 678 1.92749738
3377 678 .89860173
3388 678 .93360169
3501 678 1.8693577
3542 678 1.70660958
3754 678 1.70872968
3765 678 .78550441
3790 678 .29331542
3799 678 .81056816
3806 678 1.93299093
3921 678 .86686741
3943 678 1.81550314
3951 678 .94626008
3997 678 .87103141
3999 678 .91652863
4030 678 .779872
4055 678 .7320226
4060 678 .9469081
4193 678 1
4218 678 .7038148
4242 678 1
4351 678 .8842508
4511 678 1.906458
4512 678 .9056645
4581 678 1
4602 678 .7656078
4606 678 .8053478
4661 678 1
4695 678 1.609872
4726 678 .9629236
4751 678 .7481415
4789 678 .4938629
4813 678 .8917518
4846 678 1
4882 678 1
4993 678 .7436173
5043 678 1.726424
5059 678 .5048774
5080 678 .4533242
5125 678 .9116186
5131 678 .8400632
5141 678 .5016619
5167 678 1.597509
5180 678 .9050415
5232 678 .8423892
5382 678 1
5474 678 .9045387
5484 678 .8002214
5541 678 .8196859
5715 678 .8339954
5723 678 .7743934
5801 678 1.876161
5821 678 1.7232
6077 678 1
6080 678 .9511077
6090 678 .8857289
6153 678 .9022631
6186 678 .6980044
6342 678 .7667067
6402 678 1
6562 678 .8950309
6611 678 .908699
6626 678 .6850673
6632 678 1
6711 678 .8606518
6716 678 1.972777
6743 678 2.469548
6822 678 5.562605
6872 678 1
6914 678 .8651276
6930 678 .8781227
6984 678 .7379667
7061 678 1
7216 678 .893767
7243 678 .8479286
7286 678 .6514439
7307 678 .8893293
7319 678 .7184005
7322 678 .883223
7324 678 .9194061
7445 678 .8743075
7451 678 .782159
7498 678 .4792436
7753 678 8.379711
7871 678 2.703559
7880 678 .8882658
7937 678 .8291027
7939 678 .9401638
7946 678 .9096395
7962 678 .9472557
7967 678 .7692166
8041 678 .8528795
8099 678 .9256744
8111 678 .9050041
8137 678 1.637309
8160 678 1.814702
8243 678 .9058405
8246 678 1
8275 678 .7994399
8310 678 .9217004
8319 678 .9195791
8373 678 3.466054
8387 678 1.914102
8444 678 .8070455
8445 678 1.864684
8564 678 .8563396
8622 678 3.857686
8735 678 .7819374
8781 678 .8636825
8801 678 .9580968
8836 678 .7565414
8864 678 .6979337
8898 678 9.985884
8953 678 1
9170 678 .9196748
9326 678 .9147144
9392 678 2
9498 678 1
9632 678 .7825742
9660 678 .8582807
9682 678 1.490277
9706 678 .9393378
9795 678 .6781097
9802 678 .9041816
9843 678 1
9883 678 .9160279
9916 678 .8948209
9965 678 .9470771
10057 678 .6897956
10075 678 .861684
10077 678 .888921
10082 678 .8524962
10170 678 .4309426
10216 678 1.750217
10271 678 .8670359
10291 678 1.907995
10296 678 1.925325
10364 678 .9058743
10434 678 15.24815
10435 678 1.902658
10436 678 6.919922
10445 678 .8842007
10450 678 .9401384
10476 678 2.491434
10498 678 .777935
10540 678 .7327654
10548 678 1.666448
10549 678 3.693666
10563 678 106.5029
10619 678 .756211
10628 678 .8628064
10663 678 3.303234
10674 678 1.46038
10698 678 1.759097
10728 678 .9626498
10733 678 .7473979
10745 678 .7724503
10748 678 .6647193
10763 678 1
10793 678 1.416031
10839 678 1.813595
10869 678 .7855031
10886 678 .6942937
10929 678 2
10984 678 .8203797
11046 678 1.771425
11056 678 .7052686
11064 678 .6882879
11087 678 .6122603
11095 678 .6344948
11098 678 .7668949
11100 678 .3983952
11105 678 .8838527
11131 678 .8528565
11151 678 .828008
11178 678 .7790646
11209 678 62.88788
11241 678 1.810638
11250 678 .7388965
11334 678 .7205979
11358 678 2.754023
11379 678 1.722092
11382 678 .6459167
11389 678 .8558907
11468 678 .6427731
1 679 1.4944504
2 679 .7137787
4 679 .2516763
5 679 .9372916
7 679 .9488068
50 679 14.5430642
61 679 1.9750446
100 679 .9762336
107 679 7.371971
116 679 .7822222
117 679 3.4891663
118 679 4.7082392
119 679 1.1444459
136 679 .9155514
141 679 .8526497
143 679 .9018708
221 679 1
243 679 .9729219
244 679 1
245 679 1
253 679 2.6971488
261 679 .7744197
262 679 6.6573193
263 679 6.5860175
279 679 3.8462837
300 679 .8809475
302 679 .8583666
311 679 1.8647703
368 679 .8752073
383 679 .8213172
390 679 1
507 679 1
514 679 4.9586968
534 679 .9397892
562 679 .8764009
591 679 .9601173
612 679 7.8058475
662 679 .9560512
683 679 .8818703
689 679 1
742 679 .901505
780 679 .7924922
841 679 .9563615
859 679 .8114584
889 679 .8911717
905 679 .7615485
922 679 2.905179
1052 679 .9735985
1061 679 .9733027
1195 679 .8578953
1201 679 1
1214 679 4.7633152
1507 679 1.6802081
1644 679 1.790034
1682 679 .9415133
1690 679 .9623413
1710 679 .7310558
1714 679 .7337218
1723 679 1.9191097
1726 679 1
1757 679 1
1852 679 .9361552
1890 679 .9524216
1919 679 1
2029 679 1.9674852
2038 679 1.9622411
2048 679 .9340457
2060 679 1.9679103
2114 679 .9436282
2180 679 .9873784
2183 679 .9588351
2202 679 .9663512
2228 679 .9173196
2260 679 .9398248
2262 679 1
2284 679 1
2311 679 3.9231831
2328 679 .8113939
2380 679 .939427
2480 679 1
2496 679 1
2746 679 .9591336
2850 679 .4004835
2909 679 1
2951 679 .9924605
2958 679 .9292129
2968 679 .9555449
3012 679 1.9654447
3098 679 .8506566
3127 679 .9404763
3186 679 1.8597426
3295 679 3.9544239
3297 679 .9695202
3351 679 .8450293
3374 679 3.9131522
3375 679 .7691553
3376 679 1.9469692
3377 679 1.925834
3405 679 .9653115
3411 679 .9518662
3419 679 2
3521 679 1
3542 679 1.7854046
3636 679 .872755
3654 679 .9862002
3656 679 .986659
3660 679 4.9769337
3664 679 1
3688 679 1
3691 679 1
3727 679 2
3758 679 1
3765 679 1.8431109
3863 679 3.9651612
3878 679 2.9636765
3920 679 .9099392
3933 679 .9445055
3943 679 1.8650529
3950 679 .9411444
3968 679 1
3977 679 .9682136
3989 679 1.9419307
4040 679 1
4044 679 2.924327
4062 679 1.943295
4080 679 .9226291
4099 679 1
4112 679 1
4118 679 1
4131 679 1
4146 679 1
4221 679 .95283
4223 679 1
4317 679 2.97568
4331 679 .979734
4430 679 .9500662
4593 679 .9377344
4671 679 1
4679 679 .9532812
4695 679 .7146474
4841 679 1
4873 679 1.946651
4906 679 .9453242
5108 679 1.965271
5111 679 .8605221
5141 679 .6354991
5192 679 .9440175
5216 679 .9799342
5218 679 .9386421
5255 679 1.941343
5338 679 .9754411
5373 679 .9740463
5449 679 .9141677
5489 679 .9639459
5637 679 .9301803
5690 679 1.947283
5750 679 .9240503
5759 679 .9722601
5885 679 1
5938 679 1
5953 679 .9671848
6095 679 .8558286
6155 679 1.97564
6165 679 1
6186 679 .7791105
6278 679 .979545
6306 679 .8621469
6358 679 .8291209
6417 679 .8655298
6421 679 6.706128
6435 679 .9215029
6443 679 .9643172
6458 679 1
6514 679 .8624895
6562 679 1.923222
6592 679 2.9573
6609 679 .946769
6611 679 .9332195
6649 679 .7762684
6713 679 .8685938
6758 679 .889228
6822 679 2.680075
6843 679 .940642
6914 679 5.90135
6938 679 .9690363
7060 679 .9695817
7161 679 .9752237
7181 679 .9555191
7210 679 1
7235 679 1.857865
7246 679 .8833657
7293 679 .7548673
7318 679 .9351718
7319 679 4.794029
7320 679 1
7321 679 .8976142
7360 679 .9331452
7428 679 .956167
7448 679 .7928227
7451 679 1.840664
7460 679 1
7557 679 .9822018
7705 679 2.687503
7719 679 .9655295
7736 679 1.698152
7746 679 1.869426
7753 679 2.083434
7837 679 1
7868 679 .9876317
7880 679 .9182739
7932 679 1.778647
7937 679 .8750001
7965 679 1
8010 679 1
8101 679 .9066455
8102 679 .9601511
8124 679 .9167471
8137 679 .7347161
8179 679 1.841228
8236 679 .7064235
8316 679 .9189193
8319 679 3.941178
8333 679 1
8360 679 .9271109
8387 679 .9371716
8398 679 .9025147
8444 679 .8588667
8460 679 .9111199
8494 679 .9047283
8547 679 1
8640 679 .9800376
8685 679 .9609181
8717 679 1
8768 679 1.954102
8789 679 2.884798
8898 679 12.25824
8910 679 1.894898
8975 679 .9501306
9104 679 .7716034
9122 679 .9418965
9146 679 1.837389
9236 679 .9804738
9257 679 .8055104
9306 679 .7580684
9309 679 .744502
9342 679 .8064826
9348 679 .8951603
9485 679 .9366858
9499 679 .992357
9540 679 .9387349
9565 679 .940779
9571 679 .9156428
9594 679 .9652766
9617 679 1
9739 679 2
9795 679 1.764559
9806 679 .9198382
9835 679 .8764681
9860 679 1.901196
9887 679 1
9930 679 .9406367
9954 679 .8164799
9964 679 .9246053
9975 679 1.909761
9991 679 .8036973
10058 679 2.976015
10062 679 .9717513
10077 679 1.918753
10232 679 1.94528
10271 679 .9027457
10287 679 2.953663
10296 679 .9453802
10313 679 .8992921
10333 679 .8964274
10371 679 1
10390 679 .9270557
10407 679 1.941011
10434 679 8.450073
10436 679 27.28426
10445 679 2.915301
10476 679 2.628018
10501 679 .9097305
10548 679 .7560295
10563 679 4.32205
10619 679 1.821685
10646 679 .9307659
10663 679 2.490363
10674 679 1.605304
10698 679 .8237956
10736 679 1.906783
10751 679 .9734525
10773 679 1
10863 679 1.981468
10887 679 .9334662
11001 679 .8962345
11046 679 .8328128
11064 679 2.772004
11131 679 .8923744
11151 679 .8741994
11162 679 .938506
11209 679 13.06653
11379 679 .7967288
11464 679 .9866864
11468 679 1.738712
2 680 .02448043
4 680 20.23549151
7 680 1.90324458
9 680 3.91235336
23 680 3.91933432
32 680 .95351694
33 680 .85006707
51 680 1
52 680 .85087761
70 680 6.95681813
72 680 57.24322183
84 680 1.3573356
90 680 .58627003
97 680 2.86454016
100 680 1.98233589
132 680 2.24181741
138 680 .39140715
143 680 3.13778551
167 680 2.47459358
181 680 .54138759
194 680 .91713137
205 680 .9323735
215 680 1.9470044
220 680 .98195118
224 680 1
243 680 .96668188
246 680 .89763763
248 680 1
251 680 .94172528
292 680 .96742962
300 680 9.72134181
302 680 4.83825438
305 680 1
311 680 2.63482991
318 680 2
322 680 3.98066431
328 680 .8968528
331 680 .91962607
338 680 .79802635
344 680 .96956256
391 680 1.85310239
398 680 .91031511
401 680 .82367962
403 680 .89481177
421 680 .89954427
425 680 2.67070707
429 680 .97762993
514 680 .62356272
517 680 .96993505
526 680 1.97652877
527 680 1
574 680 1
584 680 2.899454
601 680 1
607 680 .81267332
612 680 .30269729
615 680 .7751173
616 680 1
623 680 .97762676
634 680 1
639 680 .84453543
662 680 .92211038
689 680 1
691 680 2.67853686
724 680 1
749 680 1
755 680 .86349129
757 680 .65289204
801 680 1
849 680 1.96990031
861 680 1
893 680 .93891114
905 680 4.28047811
922 680 1.82740574
963 680 1.95618774
1052 680 1.96331273
1060 680 .97452489
1061 680 .92971611
1078 680 1.71935072
1093 680 .921754
1094 680 1.95911841
1095 680 2.93607194
1145 680 3.94075014
1146 680 2
1175 680 .93198572
1188 680 2.84199529
1207 680 1
1214 680 26.41069137
1217 680 .81651701
1222 680 1
1228 680 .7362667
1285 680 .68794581
1328 680 .77552099
1334 680 1.94591362
1344 680 .42174005
1365 680 .98150511
1380 680 1.87968271
1383 680 1.91642441
1387 680 .74348514
1428 680 .2172077
1429 680 1.96159742
1493 680 .48961855
1503 680 1
1518 680 .99489701
1561 680 1
1562 680 1.96296588
1571 680 2
1602 680 1.89257312
1629 680 6.6604049
1644 680 1.62807761
1675 680 .14109945
1682 680 .92293417
1688 680 .92882883
1689 680 .69783619
1690 680 .86812452
1710 680 2.18219342
1714 680 .94616717
1724 680 1.15493158
1730 680 1.97062576
1734 680 .95703572
1767 680 .96085157
1797 680 .92366449
1798 680 1
1804 680 1
1820 680 .86123202
1825 680 2.71331509
1850 680 1
1854 680 .88451411
1877 680 1
1933 680 .38320936
1943 680 1
1981 680 .97741293
2007 680 .70281503
2029 680 2.93642168
2038 680 .66004346
2040 680 .91498445
2046 680 .91850796
2060 680 1.95438359
2102 680 1.22263567
2114 680 2.94175785
2118 680 .76098614
2155 680 .88600057
2179 680 1.46082693
2182 680 .50529848
2183 680 1.983493
2232 680 .87932591
2260 680 3.88325056
2261 680 2.92019377
2270 680 .97869362
2291 680 1.94920617
2311 680 4.85387516
2334 680 .90746324
2338 680 .94739134
2369 680 2.62416278
2380 680 1.87830664
2413 680 .98082154
2466 680 2.15540813
2473 680 2.54274335
2494 680 .86875513
2522 680 1
2523 680 .89460914
2529 680 1
2548 680 .54365904
2561 680 .91958243
2614 680 .88984599
2616 680 1
2631 680 2
2634 680 .86914943
2720 680 .52277867
2746 680 1.95585796
2748 680 1
2760 680 .96118847
2765 680 .95254833
2776 680 1.9587005
2780 680 1.63608827
2808 680 1
2840 680 1
2849 680 1.94073524
2851 680 .84200057
2862 680 1.83908642
2898 680 1
2901 680 2.93073053
2904 680 14.91187671
2911 680 1
2929 680 .92720878
2940 680 2.98971854
2942 680 1.94374956
2959 680 .97175319
2962 680 1
2988 680 .98197705
2993 680 5.93332861
2994 680 .82631631
2995 680 1.94865711
2997 680 1.32787993
3012 680 .96856652
3014 680 .85400283
3019 680 .89068712
3034 680 1
3055 680 1
3076 680 .7763469
3098 680 7.90999395
3118 680 .93813287
3119 680 8.7977186
3134 680 1
3145 680 .32286984
3174 680 .98778849
3190 680 1
3209 680 1.86115104
3212 680 .52148885
3229 680 .97167218
3236 680 .95563893
3255 680 2.94162658
3256 680 .50207712
3259 680 .90390811
3268 680 1
3293 680 .31195793
3294 680 .89644387
3295 680 3.89978316
3303 680 .83449434
3312 680 .74642772
3315 680 .73506404
3333 680 1
3343 680 1
3350 680 2.95233512
3355 680 .94700468
3358 680 1
3374 680 .08790472
3402 680 .63401086
3417 680 2.96759804
3441 680 5.8632982
3445 680 1
3480 680 2
3510 680 .9147111
3538 680 2.83552523
3542 680 2.35566166
3545 680 .86960269
3580 680 .56693933
3633 680 .83902724
3656 680 .98642986
3660 680 1.80531373
3728 680 1
3758 680 1
3786 680 .94940183
3791 680 .63577062
3799 680 .66123588
3806 680 .92339782
3849 680 .63421478
3863 680 1.94219666
3878 680 .92615586
3921 680 4.74519258
3933 680 1.96123194
3943 680 2.05370058
3944 680 1
3954 680 1.91593858
3968 680 1
3974 680 .43000199
3989 680 .81638187
3999 680 .75550748
4021 680 1
4023 680 2.95944977
4030 680 .49735758
4044 680 .4595577
4062 680 1.96356
4121 680 1
4133 680 2.973254
4145 680 .2509332
4166 680 .9363819
4177 680 .7126111
4185 680 .9187446
4210 680 .8421696
4218 680 2.292257
4234 680 1
4317 680 2.968833
4328 680 .9537603
4342 680 .9548662
4346 680 2
4351 680 .7653029
4367 680 .8356174
4376 680 1
4383 680 2.452342
4428 680 2.950138
4455 680 1
4493 680 1
4506 680 .9272989
4516 680 1
4525 680 1.961454
4540 680 .9197779
4574 680 .7812795
4593 680 1.933085
4601 680 .9136642
4618 680 1.977432
4633 680 2.847258
4650 680 2
4657 680 .799836
4666 680 .9434456
4680 680 .8592919
4695 680 .06457656
4704 680 5.711405
4751 680 .3135054
4781 680 1
4788 680 5.895619
4789 680 16.78364
4807 680 1.981164
4809 680 .9099355
4811 680 .6169042
4853 680 .5005095
4902 680 .9397881
4916 680 .3234063
4921 680 .9424268
4992 680 1
4993 680 2.447147
5003 680 1
5004 680 .964508
5029 680 1
5043 680 .3050458
5055 680 .8338587
5071 680 2.960074
5074 680 .9145062
5078 680 1
5080 680 5.784187
5120 680 .7176967
5166 680 1
5167 680 2.971036
5218 680 .900141
5238 680 .6420149
5239 680 1
5255 680 .9549895
5266 680 1.966206
5269 680 .9420291
5271 680 1
5330 680 .9794535
5343 680 .7677738
5348 680 2.794496
5389 680 1
5432 680 1
5446 680 .9256916
5449 680 .8767107
5458 680 4.943415
5468 680 .8500609
5469 680 .9901581
5474 680 .8378491
5476 680 1
5489 680 .93279
5505 680 4.97441
5541 680 4.618458
5618 680 .8635866
5629 680 .9850023
5641 680 2
5650 680 1.929545
5653 680 .970067
5679 680 .7424032
5690 680 .9181914
5759 680 3.949042
5761 680 .8283406
5768 680 1
5845 680 4.959706
5853 680 .9612666
5865 680 1
5886 680 4.962404
5896 680 11.90389
5901 680 .6253217
5906 680 5.930574
5943 680 4.87448
5949 680 .8949034
5958 680 .8448534
5962 680 1
5963 680 1
5967 680 1
5973 680 1
6003 680 .912412
6050 680 .9767451
6052 680 .9318905
6057 680 .8803415
6067 680 .724814
6083 680 1
6106 680 .6850182
6114 680 .8430197
6128 680 1
6186 680 .1989197
6237 680 .8180956
6306 680 .9697457
6314 680 .9659607
6315 680 1
6342 680 1.642536
6358 680 1.746681
6387 680 .9781324
6401 680 .6076743
6417 680 .5591623
6442 680 .7915617
6461 680 .9456012
6482 680 1
6514 680 1.670227
6554 680 .8478127
6557 680 .2077639
6559 680 2.968092
6567 680 1
6568 680 .9743306
6605 680 1
6611 680 3.868443
6615 680 .760554
6660 680 .961506
6699 680 2.117674
6711 680 .8714546
6712 680 .6958423
6713 680 .7429478
6716 680 1.971757
6727 680 .760511
6743 680 4.74072
6745 680 .2582314
6748 680 1
6822 680 10.10768
6823 680 .138037
6851 680 1.924196
6862 680 .9473339
6914 680 2.780591
6917 680 1
6919 680 1.909117
6956 680 .8866129
6977 680 3
6984 680 .4321589
7000 680 6.98265
7005 680 1
7026 680 1
7057 680 .8819571
7076 680 1
7093 680 .6841146
7139 680 .9155417
7154 680 .9467345
7160 680 1
7169 680 .8015143
7181 680 .8994007
7183 680 1
7214 680 .3664149
7216 680 .8301204
7246 680 1.902821
7252 680 .8046654
7254 680 1
7287 680 1
7307 680 .3049201
7318 680 1.652829
7332 680 1.971566
7355 680 .9346075
7356 680 6.979622
7417 680 2
7422 680 1
7443 680 .9000683
7444 680 2.98188
7468 680 .5983559
7539 680 1.968845
7587 680 1.795241
7597 680 2.940512
7598 680 1
7599 680 .9427098
7641 680 2.97475
7682 680 .3703777
7705 680 26.22753
7719 680 1.937648
7723 680 .8437339
7736 680 6.341345
7748 680 1.981392
7753 680 1.496954
7769 680 .2716238
7775 680 .9330575
7780 680 .5109813
7791 680 1.769355
7810 680 1
7820 680 .6420624
7834 680 .9123325
7840 680 .8796704
7848 680 .7099446
7864 680 3.87246
7871 680 1.244713
7883 680 .9743123
7928 680 1.847681
7932 680 2.258622
7936 680 1
7946 680 .540959
7958 680 1
7967 680 2.560298
7968 680 3.954046
7978 680 1
7991 680 .8693848
8017 680 .6259141
8031 680 .9577928
8046 680 1
8064 680 1
8065 680 1
8073 680 1
8101 680 .6457513
8102 680 1.91369
8103 680 .6380664
8114 680 .4337693
8117 680 1
8137 680 3.206861
8154 680 1
8157 680 2.872584
8158 680 .8493971
8236 680 2.828251
8283 680 2.926497
8301 680 1.923092
8319 680 .7072767
8335 680 .9792097
8360 680 1.914854
8369 680 6.969073
8377 680 .9301951
8387 680 .2039858
8388 680 .9508669
8396 680 .8049638
8440 680 .9122475
8466 680 1
8474 680 4.845344
8494 680 3.981586
8513 680 1
8527 680 .9604557
8543 680 2
8545 680 1
8560 680 1.472109
8589 680 .7167096
8595 680 1.771316
8625 680 .8983414
8629 680 .7245858
8649 680 .8319137
8658 680 .5906501
8663 680 2.988912
8665 680 1
8685 680 2.951263
8687 680 1
8697 680 .7173986
8700 680 .2754807
8718 680 .9501252
8722 680 .9872158
8727 680 1
8731 680 .5827701
8768 680 .8505832
8789 680 10.73365
8802 680 1.97256
8811 680 .7019132
8836 680 .4603343
8839 680 2.827437
8846 680 .9493188
8854 680 .5821061
8856 680 1.851534
8858 680 1
8877 680 1
8883 680 .7802392
8885 680 .7610514
8898 680 3.289022
8989 680 1
9122 680 4.819726
9146 680 13.69598
9236 680 1.98226
9243 680 .9243735
9259 680 .4059124
9272 680 1
9274 680 3.979884
9286 680 .9357109
9289 680 .930609
9307 680 .3906088
9308 680 1
9310 680 .9271237
9393 680 .7063378
9423 680 .9688427
9443 680 1
9481 680 1
9485 680 .9331399
9491 680 1.797609
9499 680 .989003
9507 680 .8538732
9519 680 .5770446
9520 680 .8937082
9537 680 .9089494
9540 680 .8626847
9543 680 2.955638
9558 680 1
9565 680 .9160551
9594 680 1.908495
9600 680 3.989694
9632 680 .4322254
9682 680 .7423472
9746 680 .6982991
9749 680 .5136833
9775 680 .7248947
9795 680 .1366475
9803 680 1
9805 680 1
9806 680 .5819451
9930 680 .6430956
9942 680 .9447162
9954 680 .07484686
9965 680 .9309677
9979 680 1
9981 680 .9553715
9987 680 .6581293
10040 680 1.280016
10047 680 .8415085
10056 680 1
10058 680 .9679608
10078 680 .7989566
10154 680 .9114271
10170 680 9.862972
10175 680 1.978701
10188 680 .8706789
10216 680 3.3029
10220 680 .9703692
10232 680 1.786874
10239 680 2.941676
10246 680 .9727616
10258 680 .9633794
10309 680 1.971333
10327 680 1
10333 680 2.715239
10346 680 .9518718
10355 680 .6251077
10358 680 .9048109
10390 680 1.876394
10393 680 .9784294
10402 680 .9831541
10407 680 8.877563
10409 680 .830434
10431 680 .8697786
10434 680 7.999091
10445 680 5.787502
10540 680 .3604135
10549 680 .4378934
10589 680 .4339964
10687 680 1
10725 680 .915496
10728 680 5.946476
10742 680 2
10743 680 1
10745 680 .9052259
10768 680 7.934645
10777 680 .9352939
10784 680 1
10786 680 .9166194
10793 680 1.053893
10850 680 15.34679
10856 680 .9601201
10864 680 .9326313
10869 680 1.438768
10904 680 1
10925 680 2
10938 680 .9474896
10951 680 .8448844
10956 680 .9015776
10957 680 1
10969 680 .961603
10981 680 2
10985 680 .8511062
10993 680 .8281831
11013 680 .9319948
11056 680 .4970363
11062 680 2
11071 680 3.987376
11087 680 6.066519
11100 680 8.38515
11131 680 .1336337
11142 680 .9744923
11177 680 .6458929
11189 680 2
11199 680 .7703603
11205 680 .874955
11212 680 1
11334 680 .4583615
11341 680 .8725369
11391 680 1
11405 680 .9267801
11410 680 .4877309
11418 680 1.90259
11440 680 .9561393
11457 680 .9589668
11464 680 .9868202
11471 680 3.538116
1 681 24.17224384
2 681 19.96520002
9 681 .62273287
50 681 53.50184767
54 681 .82320497
84 681 3.24289354
97 681 1.54452399
107 681 10.7294335
116 681 .21264933
117 681 4.15313958
118 681 27.32978794
120 681 38.284789
127 681 8.55897533
132 681 3.59584697
135 681 .41261932
136 681 6.69468592
138 681 1.32839205
140 681 7.89343145
141 681 3.46727198
143 681 1.64522512
167 681 .44943009
179 681 .91900263
181 681 1.60026128
218 681 .80987072
221 681 2
243 681 .90210242
253 681 6.90507652
254 681 .64078534
261 681 8.18444058
262 681 103.91492346
263 681 27.88790956
279 681 .44425644
300 681 4.56957933
311 681 2.51109254
314 681 2.05736479
333 681 1
338 681 .75131377
368 681 1.54882642
387 681 .48500331
432 681 1
440 681 .61704913
521 681 2
541 681 1.33453086
551 681 1.36382527
612 681 .29806399
644 681 2
652 681 1.44954646
682 681 2.76564896
691 681 .74918972
721 681 1
805 681 2.25849332
859 681 .31834967
905 681 6.137906
964 681 .6730364
982 681 .78498557
1043 681 1
1175 681 7.07323531
1214 681 .14429357
1344 681 1.32890974
1359 681 1.3793809
1360 681 10.33509659
1362 681 .61300911
1405 681 1
1417 681 .83839707
1428 681 1.09599527
1445 681 .65780029
1493 681 .45443327
1507 681 8.84382921
1513 681 .68383251
1518 681 3.90283284
1544 681 .13409566
1591 681 .60107193
1602 681 1.01765514
1604 681 1.33163281
1629 681 1.41538639
1644 681 .24089228
1651 681 .11729077
1675 681 3.0141598
1689 681 .41955845
1690 681 .86384924
1710 681 2.0276632
1714 681 2.03730195
1724 681 4.00294067
1747 681 2
1811 681 1
1839 681 .73471186
1894 681 .53499648
1897 681 2
1926 681 .67996376
1933 681 4.15014369
2029 681 .88244657
2038 681 1.86348698
2039 681 1
2054 681 .69240331
2060 681 .88398325
2102 681 3.70277894
2144 681 .23116284
2168 681 2.43266499
2211 681 .90350879
2311 681 .72227735
2325 681 1.7359557
2328 681 1.3181163
2369 681 1.51824527
2435 681 .77281149
2457 681 .8257736
2466 681 2.10254245
2473 681 1.45181949
2509 681 1
2538 681 1
2606 681 1
2634 681 .74270212
2708 681 .75730568
2718 681 .5932751
2720 681 1.49015087
2740 681 1
2968 681 .83927776
2976 681 1
2997 681 5.30617726
3017 681 .5543655
3043 681 .81623547
3049 681 .4437729
3067 681 .39956769
3098 681 1.46006601
3129 681 1.30048937
3143 681 .76086719
3145 681 4.18392884
3161 681 1
3207 681 .81032464
3209 681 3.66301312
3212 681 3.45901055
3295 681 .83522501
3337 681 .83675893
3351 681 1.43972118
3374 681 .68601198
3378 681 .55008186
3401 681 .80938097
3408 681 .70306329
3430 681 .5363726
3462 681 .52966966
3470 681 .80332798
3501 681 .65452804
3542 681 2.22415511
3599 681 2
3676 681 .87654108
3733 681 .48531866
3758 681 1
3765 681 1.43278548
3825 681 1
3867 681 .50550898
3921 681 .64794269
3933 681 .7993662
3943 681 5.51211446
3974 681 1.4279028
3988 681 .37929368
4011 681 .84069118
4016 681 1
4017 681 .70379016
4030 681 1.41789108
4055 681 .2913576
4080 681 1.720274
4094 681 .8533584
4145 681 .3123838
4218 681 2.216764
4246 681 1
4300 681 1.635811
4383 681 2.365053
4512 681 1.750538
4521 681 .7597428
4540 681 .8456603
4580 681 .7742531
4606 681 3.48526
4636 681 1
4695 681 3.968341
4783 681 1.193604
4849 681 1
4853 681 .4887602
4856 681 1
4866 681 .5437614
4909 681 1
4916 681 .7263179
4937 681 1
4958 681 .6938617
4968 681 .7727989
4993 681 1.322019
5015 681 .6977004
5030 681 1
5043 681 .2765531
5055 681 1.702341
5062 681 1
5108 681 .8744397
5111 681 .4957339
5125 681 .7662832
5140 681 1
5167 681 4.935649
5180 681 .7488907
5216 681 .9274543
5232 681 .5832123
5248 681 1
5255 681 .7879326
5260 681 1
5268 681 1
5285 681 .4808641
5294 681 1.410695
5296 681 1.529366
5340 681 .7461978
5398 681 .5249009
5407 681 .6371016
5449 681 .6896832
5484 681 2.471703
5630 681 1.657741
5661 681 1
5667 681 1
5680 681 .4346651
5682 681 .7410564
5821 681 10.26803
5822 681 1.754459
5935 681 .750231
5973 681 1
6040 681 1
6070 681 2.161976
6080 681 1.870709
6095 681 1.478765
6186 681 .2013996
6193 681 .6065067
6199 681 1
6278 681 1.926047
6289 681 1
6417 681 .5138385
6418 681 1
6461 681 .8420172
6611 681 .7585627
6699 681 .1440095
6712 681 1.797996
6716 681 .9280105
6743 681 7.597267
6789 681 .8457591
6822 681 2.843347
6823 681 .6100581
6874 681 .7085787
6917 681 1
6930 681 .6777062
6938 681 .8880542
6947 681 .02345901
6984 681 2.307076
6991 681 .6533711
6995 681 .6928115
7069 681 .8598971
7093 681 .6522646
7095 681 1
7154 681 1.866127
7157 681 2
7214 681 .3171743
7216 681 .7190762
7283 681 1
7286 681 1.078275
7307 681 2.707341
7319 681 2.255335
7321 681 .6298361
7370 681 1
7393 681 1.663166
7445 681 2.667617
7451 681 10.42394
7498 681 .622906
7533 681 .568632
7580 681 .8107004
7682 681 1.356583
7726 681 .5533382
7738 681 .6287017
7740 681 1
7753 681 50.07088
7780 681 .4959927
7804 681 .2844648
7842 681 .07981282
7871 681 .2160873
7881 681 .7410793
7889 681 .6759543
7928 681 1.862543
7932 681 3.199723
7937 681 2.548077
7947 681 1
7950 681 .5628186
8043 681 1
8107 681 1
8114 681 .3838517
8137 681 4.040897
8151 681 1
8160 681 4.509996
8229 681 .910762
8248 681 .2266323
8284 681 .4133388
8301 681 .811298
8316 681 .7068621
8319 681 1.787334
8352 681 1
8373 681 1.588027
8387 681 .772851
8442 681 .9467283
8460 681 .6786641
8491 681 1.877176
8493 681 3.067683
8598 681 1
8622 681 121.046
8629 681 .6750714
8686 681 .7588274
8741 681 1
8748 681 1
8811 681 .6446628
8836 681 2.356195
8839 681 1.751525
8848 681 .4756966
8852 681 .7744612
8856 681 1.621109
8885 681 1.339187
8898 681 20.31826
9018 681 1
9029 681 .8709523
9051 681 .7295806
9113 681 .8620447
9175 681 .8697738
9197 681 .7736562
9209 681 .6687815
9240 681 .3251078
9252 681 1
9255 681 .8946734
9286 681 1.76408
9287 681 1.744134
9402 681 .7955108
9447 681 .4919281
9448 681 .7847556
9515 681 1.704798
9519 681 .6159031
9610 681 1
9628 681 .7276012
9632 681 .4250368
9660 681 .6252358
9666 681 1
9682 681 5.652083
9745 681 1.630938
9795 681 7.14879
9797 681 4.010269
9850 681 .8601431
9860 681 2.642785
9916 681 .7218632
9943 681 .5918696
9954 681 4.336504
10040 681 2.240272
10077 681 .7062614
10123 681 .815226
10141 681 1.659294
10145 681 .4019925
10216 681 .3394711
10258 681 .8966921
10262 681 .5008706
10271 681 1.648388
10291 681 .7567018
10296 681 .8025285
10298 681 1.407506
10299 681 .7351009
10333 681 5.625545
10364 681 .7510931
10407 681 1.786732
10410 681 .8924853
10429 681 1.781937
10434 681 21.0118
10435 681 .7425879
10436 681 72.56619
10445 681 .693779
10476 681 8.655142
10498 681 1.412769
10540 681 .2933219
10548 681 .1179527
10549 681 .189928
10563 681 293.2413
10589 681 1.752605
10596 681 2.442162
10619 681 .3553217
10628 681 .6372038
10646 681 .7496921
10663 681 11.15746
10670 681 .757158
10674 681 10.57302
10698 681 1.362953
10728 681 1.901231
10733 681 .3320161
10740 681 .8489425
10748 681 3.11338
10786 681 .7819246
10793 681 17.45575
10794 681 1.400701
10818 681 .9314958
10869 681 2.432782
10886 681 2.191587
10887 681 .7594548
10888 681 3.558047
10937 681 .3857213
10969 681 .8608378
10975 681 1
10984 681 2.52501
10985 681 1.605591
10993 681 1.698887
11046 681 4.395554
11064 681 .1757051
11087 681 1.974657
11095 681 .03345406
11098 681 .3835743
11100 681 .4091095
11131 681 3.610892
11141 681 .7629998
11146 681 .5615066
11151 681 1.545182
11153 681 .2947881
11177 681 2.471823
11182 681 .5223482
11190 681 .2722666
11209 681 203.5482
11241 681 2.49925
11250 681 1.309535
11315 681 1.358665
11334 681 .261146
11356 681 4.143459
11358 681 .3495357
11379 681 .2650966
11389 681 4.618916
11395 681 1
11468 681 1.055345
4 682 27.461911018
9 682 .938311096
23 682 9.943224553
43 682 1.870156301
59 682 1.951611973
70 682 6.96960702
72 682 52.244332901
77 682 .804665015
84 682 .547669339
97 682 2.904658422
103 682 1
127 682 .006817786
132 682 .466363422
146 682 .873216093
154 682 .961417736
186 682 .988620904
205 682 .952402
210 682 1
218 682 .905039089
220 682 1.987296583
224 682 2
231 682 3.970498843
240 682 .961230629
243 682 4.976549492
292 682 .97707578
293 682 .699872287
300 682 9.803870196
302 682 .886157529
303 682 1.880677717
322 682 2.986390838
331 682 3.943429896
344 682 3.978577016
348 682 .865144209
385 682 .964659261
395 682 6
415 682 1.946834579
421 682 3.929295594
424 682 .963881075
512 682 1
517 682 .97883919
520 682 2.954550324
526 682 .983480094
546 682 1
561 682 1
612 682 .8053764
621 682 1.948202333
749 682 1
793 682 .624602627
795 682 .511311889
841 682 .943951308
846 682 2
849 682 .978814741
851 682 1
878 682 .750664626
922 682 1.878521861
964 682 .891263807
1029 682 5.966556416
1033 682 2
1060 682 1.982069691
1061 682 .95053163
1075 682 .958405201
1093 682 1.94492761
1099 682 1
1136 682 .860154765
1137 682 .982346238
1145 682 .958297785
1162 682 1
1175 682 .248292564
1188 682 .88879052
1207 682 1
1214 682 43.585223076
1285 682 .780364868
1293 682 1
1325 682 .635816026
1343 682 1
1380 682 1.915316297
1407 682 .984082515
1417 682 1.937835608
1429 682 .972970862
1436 682 .978836977
1518 682 .29257183
1562 682 .973934032
1563 682 .952636429
1585 682 .915233962
1603 682 1.920309633
1644 682 .034390946
1661 682 1
1675 682 .39547444
1682 682 1.945758253
1710 682 2.424397879
1724 682 1.405209998
1727 682 .808653562
1779 682 .910909531
1787 682 .990025588
1797 682 2.946272284
1811 682 1
1823 682 1.856584793
1825 682 .798220695
1853 682 .980193802
1865 682 .932464685
1879 682 1
1883 682 .917074652
1894 682 1.74825376
1919 682 1
1926 682 .944421418
1933 682 .565880231
2029 682 .955251258
2048 682 .947407024
2054 682 .753532843
2056 682 1
2114 682 .95900705
2168 682 1.680728923
2170 682 1.969159476
2183 682 .988381773
2202 682 .972623522
2210 682 1
2260 682 2.917827479
2261 682 .943829463
2266 682 .893210856
2284 682 1
2288 682 .985494149
2291 682 1.964249446
2311 682 6.897152002
2314 682 .890383682
2321 682 1
2328 682 .705825058
2338 682 .962972107
2357 682 .279054316
2369 682 1.735472047
2380 682 1.914347774
2401 682 .97416293
2413 682 1.986501499
2434 682 2
2445 682 .95327462
2453 682 .970538343
2494 682 1.907625073
2495 682 1.932155308
2513 682 1
2561 682 .943399182
2614 682 .922469584
2636 682 1
2718 682 1.883079749
2720 682 .664114206
2721 682 1
2746 682 .968931221
2748 682 1
2760 682 .972683026
2765 682 .96660178
2776 682 1.970931904
2780 682 1.743865642
2825 682 .859165058
2898 682 1
2901 682 1.951245617
2904 682 7.937975611
2928 682 .930113867
2940 682 2.992763533
2942 682 .960408884
2959 682 3.980118867
2988 682 .987314787
2993 682 5.953074239
2994 682 .877755081
2995 682 .963862997
2996 682 2
3007 682 .892401442
3012 682 4.977875968
3014 682 .897241863
3061 682 .731709559
3062 682 1
3098 682 4.936650458
3119 682 5.857626968
3132 682 .806175912
3145 682 .523411078
3170 682 1
3179 682 2
3199 682 .868034663
3209 682 .198436535
3229 682 .980061849
3239 682 .91422694
3251 682 1.980991893
3255 682 1.958914653
3268 682 1
3291 682 1
3294 682 .927113419
3295 682 4.929463732
3336 682 1.988241577
3350 682 2.966451715
3358 682 1
3388 682 .877407241
3417 682 5.977194315
3441 682 3.903784282
3489 682 1
3510 682 2.939970558
3538 682 .884236655
3542 682 1.546491159
3602 682 .83515514
3638 682 .793965976
3654 682 .950174508
3656 682 .990448838
3660 682 .862972695
3664 682 1
3765 682 .618631784
3802 682 2
3806 682 .94608459
3812 682 .944045875
3821 682 1
3863 682 7.959315901
3878 682 .9480258
3921 682 5.820657238
3926 682 .923288959
3933 682 .972713622
3939 682 1
3943 682 .333959927
3954 682 .940834502
3962 682 .485618947
3973 682 1
3974 682 1.598814595
4023 682 .971459266
4028 682 1
4062 682 1.974352
4083 682 .9596686
4133 682 3.981175
4145 682 .4727794
4157 682 1.941805
4163 682 .8892772
4166 682 2.955223
4167 682 1.832632
4168 682 1
4198 682 .9884952
4221 682 .9291804
4234 682 1
4251 682 .7798149
4300 682 .4621161
4316 682 .987837
4317 682 1.978064
4335 682 1
4351 682 2.834812
4367 682 .8843015
4383 682 .6145385
4426 682 2
4443 682 1.956081
4480 682 .9418651
4493 682 3
4494 682 .3540528
4506 682 .9488303
4507 682 .9161376
4509 682 .8795942
4515 682 .9784214
4516 682 2
4521 682 .9644989
4525 682 2.97287
4593 682 1.952903
4606 682 .2427923
4618 682 .9841155
4641 682 .9909368
4650 682 1
4666 682 .960195
4695 682 1.341615
4704 682 7.796876
4782 682 2
4788 682 1.926533
4789 682 9.847719
4807 682 .9867422
4830 682 .7460699
4916 682 .5237886
4923 682 .9080993
5021 682 5.985434
5048 682 1
5049 682 1
5055 682 1.883064
5072 682 .6460691
5079 682 1
5080 682 1.848103
5090 682 2.951794
5120 682 1.801305
5204 682 1
5238 682 2.748037
5255 682 4.96832
5260 682 2
5262 682 .8306419
5266 682 2.976215
5269 682 2.959198
5330 682 .9855386
5373 682 .9579115
5383 682 1.992404
5431 682 1
5432 682 1
5449 682 .9132245
5452 682 1
5458 682 11.96017
5469 682 .9930729
5474 682 .8858723
5489 682 .9526951
5505 682 .981989
5509 682 1.942891
5596 682 1
5622 682 .9710426
5629 682 1.989444
5651 682 .9422815
5656 682 .9622887
5676 682 1
5680 682 .6279991
5690 682 4.94242
5748 682 .8731352
5759 682 2.964134
5768 682 1
5811 682 1.988593
5845 682 5.971639
5886 682 .9735384
5887 682 .9915988
5896 682 8.932357
5906 682 6.951135
5936 682 .940858
5943 682 3.911655
5949 682 .9260292
6050 682 .9836324
6051 682 1
6070 682 .3997813
6097 682 1
6186 682 .4361704
6204 682 .7667575
6241 682 1
6256 682 1
6279 682 4.972038
6298 682 1.975133
6333 682 1
6338 682 1
6370 682 3.985708
6378 682 1
6396 682 1
6399 682 .8852801
6505 682 4
6536 682 .973487
6554 682 .892885
6557 682 .4423953
6559 682 .9775418
6568 682 .9819329
6592 682 2.938216
6609 682 1.947056
6611 682 .9074053
6699 682 .378987
6716 682 1.980121
6744 682 1.881689
6814 682 1
6822 682 .3719527
6826 682 .8901491
6870 682 .7645109
6894 682 1
6914 682 4.845572
6919 682 .9360332
6977 682 1
7000 682 2.987789
7005 682 1
7037 682 1
7061 682 1
7093 682 .7776683
7135 682 .8990394
7154 682 1.96251
7160 682 1
7181 682 .9291945
7186 682 .9441642
7216 682 .8804326
7234 682 1.94774
7243 682 .8979569
7259 682 1
7307 682 .5107774
7356 682 2.985657
7393 682 .7296049
7443 682 .9296644
7451 682 .2293598
7528 682 1
7558 682 .909057
7582 682 .9604855
7587 682 2.855883
7595 682 1
7597 682 1.95813
7641 682 .9822284
7705 682 43.45631
7719 682 3.956114
7723 682 .8900142
7736 682 7.536415
7748 682 .9869028
7771 682 1
7777 682 .6081124
7839 682 .8521922
7840 682 .9153076
7846 682 .9363136
7864 682 1.910233
7868 682 .9875575
7904 682 .8912326
7905 682 2
7961 682 1
7967 682 .6905219
7968 682 .9676562
7978 682 2
7993 682 .9800196
8031 682 .9702931
8137 682 1.44176
8142 682 .8254998
8157 682 .91032
8182 682 1
8183 682 .9697562
8231 682 .7966391
8236 682 4.879116
8243 682 1.918919
8260 682 2
8283 682 1.948266
8335 682 .985367
8351 682 .9361684
8355 682 11.91763
8360 682 1.940071
8369 682 3.978232
8398 682 5.885382
8440 682 2.938237
8441 682 .8637706
8474 682 .8911471
8487 682 .7315732
8493 682 .3195205
8494 682 .9870394
8503 682 .8287273
8545 682 1
8553 682 1
8595 682 .839044
8622 682 .3275458
8629 682 .8061534
8640 682 2.986975
8663 682 1.992196
8685 682 6.965697
8687 682 2
8700 682 .4900569
8722 682 .991002
8768 682 .894835
8789 682 6.81253
8802 682 1.980686
8820 682 1
8828 682 1
8836 682 .6201636
8839 682 1.878544
8848 682 .6677999
8852 682 .8383353
8876 682 .9789791
9122 682 1.873117
9133 682 1
9146 682 29.78602
9175 682 1.988432
9221 682 .9724198
9260 682 .9191448
9274 682 2.985842
9286 682 .954751
9289 682 .9511601
9306 682 .2159127
9315 682 1.913019
9325 682 .9029707
9326 682 .8991086
9334 682 1
9346 682 1
9348 682 .7520982
9394 682 .8054742
9402 682 1.943444
9481 682 1
9485 682 .9529414
9499 682 1.99226
9505 682 1
9522 682 1.990203
9537 682 1.935915
9543 682 .9687763
9558 682 1
9598 682 .8936753
9666 682 1
9682 682 1.114818
9685 682 .8094184
9806 682 1.705758
9818 682 1
9850 682 1.847781
9860 682 .5349823
9915 682 1
9980 682 2
9988 682 1
10063 682 1.968884
10085 682 .2072159
10131 682 .6607865
10147 682 1
10170 682 5.199718
10212 682 .9772498
10220 682 1.979145
10230 682 1.887739
10232 682 .8499943
10234 682 1.949566
10239 682 3.95895
10253 682 .9307159
10258 682 .9742251
10271 682 .8870104
10287 682 .6744518
10313 682 .8837668
10333 682 1.799575
10356 682 .6430266
10358 682 .9330024
10364 682 .8925248
10390 682 .9130014
10407 682 .9138246
10409 682 .8806533
10420 682 1
10422 682 .9386424
10434 682 .8878506
10445 682 6.850436
10475 682 1
10511 682 1
10530 682 1.150193
10540 682 .5498357
10546 682 1
10549 682 2.604369
10559 682 .9338875
10580 682 .8089002
10695 682 .9807237
10697 682 .7626278
10698 682 .03342179
10728 682 2.962328
10752 682 .7814207
10768 682 2.954001
10773 682 1
10777 682 .9544575
10850 682 8.540245
10956 682 .9307267
10984 682 .5179446
10987 682 .9406374
10993 682 .879069
11013 682 1.952135
11046 682 1.151453
11087 682 1.342982
11100 682 3.567246
11159 682 1
11182 682 .885907
11211 682 .7896879
11236 682 .9015051
11241 682 .2525535
11334 682 .618775
11414 682 1.974444
11418 682 1.93144
11440 682 .9691292
1 683 3.3606742
2 683 4.6380402
43 683 .8593626
50 683 7.6283059
52 683 1.9418602
61 683 .9684411
82 683 .9490732
107 683 14.2057848
116 683 4.7245948
117 683 5.3539918
118 683 9.3664194
120 683 .3506794
132 683 1.8586324
135 683 1.7945417
140 683 .2137875
141 683 .8136585
142 683 .9774893
143 683 .8759043
215 683 1.9468567
231 683 .9704142
243 683 1.9657567
253 683 2.6170097
261 683 2.7147277
262 683 20.7727945
263 683 6.211856
279 683 .805608
300 683 3.8494443
303 683 .9137988
311 683 .8289864
383 683 1.774035
394 683 .9549452
514 683 1.9477674
520 683 .9392319
527 683 1
534 683 1.9238565
541 683 .7672274
600 683 .9649848
612 683 10.7544717
683 683 .8506114
722 683 1
728 683 1
795 683 .7057394
805 683 .7406304
825 683 1
846 683 1
855 683 2
905 683 .6984505
963 683 .8557645
1094 683 1.9796624
1096 683 .7090303
1195 683 .8202922
1214 683 2.7006848
1305 683 1
1325 683 .909376
1343 683 1
1344 683 1.7652612
1360 683 4.417638
1372 683 .8705321
1411 683 1
1507 683 4.5955862
1644 683 1.7344738
1688 683 .9267123
1689 683 .796969
1710 683 1.659889
1767 683 .905827
1803 683 .9780202
1839 683 .9072056
1850 683 1
1853 683 .9830829
1865 683 .9670221
1933 683 .7027311
2092 683 1
2102 683 2.8960359
2182 683 .8072107
2260 683 3.9239015
2291 683 1.7675713
2325 683 1.9076407
2369 683 .8314883
2380 683 .9233985
2442 683 1
2458 683 1
2459 683 1
2634 683 .9100005
2653 683 1.9666233
2661 683 1
2757 683 1
2760 683 .9599632
2816 683 2.9177422
2861 683 .4754963
2895 683 1.932199
2898 683 1
2942 683 .9447263
2951 683 3.9904654
2968 683 .9437814
2998 683 .7850812
3007 683 .8609976
3012 683 1.9563008
3047 683 .7800019
3079 683 .8285268
3091 683 .754001
3145 683 .7145487
3209 683 .5323391
3212 683 .8107688
3230 683 2.9709615
3259 683 .9016458
3268 683 1
3288 683 .8900703
3293 683 1.910674
3295 683 4.9423638
3297 683 .9614547
3298 683 1
3376 683 1.9329364
3377 683 .9062085
3508 683 1
3510 683 .9375493
3516 683 2
3538 683 .8701836
3542 683 1.7286194
3656 683 .9831288
3660 683 2.97083
3812 683 .9205123
3920 683 .8861078
3954 683 .936566
3974 683 .7998877
4011 683 .9442758
4023 683 .9585866
4044 683 .9043025
4074 683 1
4157 683 .9656586
4164 683 1.981821
4166 683 .956867
4191 683 .716512
4280 683 .907398
4295 683 .773504
4300 683 2.872611
4317 683 .9692443
4348 683 .6121381
4351 683 .8929342
4428 683 .953298
4433 683 .9723525
4445 683 .8760996
4506 683 1.938056
4570 683 1
4657 683 .9084293
4679 683 .9409186
4704 683 5.843217
4783 683 .7179329
4784 683 .9634334
4792 683 1
4882 683 1
4889 683 .7781611
4906 683 .9308562
4921 683 .9512596
4958 683 .8929167
4980 683 1.938093
5004 683 .9665123
5111 683 .8236141
5125 683 1.918249
5252 683 .9251909
5274 683 1
5338 683 1.968942
5348 683 .8367947
5364 683 1
5401 683 .9675957
5433 683 .920098
5442 683 .9578936
5449 683 1.891455
5484 683 .8152086
5489 683 .9544054
5509 683 1.916946
5541 683 1.833213
5637 683 .9117049
5682 683 .9094248
5687 683 .7482415
5690 683 .9333338
5750 683 .9039528
5759 683 .9649197
5812 683 1.887141
5821 683 2.743965
5845 683 .9247742
5886 683 .9464771
5943 683 .9072209
5963 683 2
6003 683 .9113962
6090 683 .8943014
6114 683 .8468596
6155 683 .9691939
6186 683 .7206598
6192 683 .9367253
6279 683 .9549205
6300 683 .9188928
6335 683 1
6358 683 .7839036
6365 683 1
6421 683 7.628365
6462 683 1
6514 683 .826102
6551 683 1
6554 683 .8298991
6562 683 3.902906
6611 683 1.915548
6651 683 .6791967
6789 683 .9460485
6822 683 3.595417
6914 683 .8752456
6917 683 1
6964 683 .9637355
6984 683 .7576241
6991 683 .8787536
7057 683 .8860668
7069 683 .9509938
7119 683 1
7142 683 .9178235
7161 683 .9686676
7169 683 .8615114
7207 683 .8044004
7210 683 1
7252 683 .8942074
7307 683 .8976317
7319 683 1.739526
7324 683 3.925452
7325 683 1.950931
7332 683 .9401876
7421 683 .9595196
7450 683 1.264036
7451 683 5.798501
7498 683 .5183101
7558 683 .906692
7587 683 2.89375
7615 683 .9139366
7682 683 .7749408
7684 683 1
7705 683 3.604811
7719 683 3.956408
7731 683 .9215979
7736 683 .6182783
7741 683 1
7746 683 .8348744
7753 683 10.57628
7789 683 1
7804 683 2.749715
7837 683 1
7846 683 .9074575
7847 683 1
7855 683 .9728085
7867 683 .8284461
7868 683 .9843589
7880 683 .8966479
7903 683 .9270138
7939 683 1.944653
7968 683 .9455401
8041 683 .8639163
8088 683 .7949587
8103 683 .8845471
8121 683 .899289
8284 683 .7947934
8306 683 1
8319 683 5.925612
8373 683 1.50611
8387 683 .9205462
8388 683 .9936233
8398 683 .8767186
8434 683 .7683187
8440 683 .8890332
8553 683 1
8595 683 1.849525
8622 683 2.168437
8685 683 .9505765
8709 683 .9283799
8768 683 .9419564
8789 683 5.854314
8848 683 .8166054
8856 683 .8674687
8898 683 10.06196
9113 683 .951745
9118 683 2
9122 683 2.926521
9146 683 .7943594
9170 683 .9257007
9260 683 .9616702
9323 683 1
9325 683 1.863245
9331 683 1.918549
9402 683 .9284723
9413 683 .9130753
9469 683 .6623424
9537 683 .9479554
9540 683 .9225232
9585 683 .8653627
9613 683 .9886665
9660 683 .8689123
9741 683 1
9749 683 .6642766
9787 683 .9566788
9803 683 1
9806 683 1.898626
9860 683 2.875051
9940 683 .8929887
9952 683 .8199317
9954 683 .7679176
9959 683 1
10014 683 .9605789
10022 683 .9207199
10075 683 .8720603
10078 683 .9444875
10129 683 .9445004
10232 683 .9308001
10239 683 1.943616
10296 683 1.930927
10333 683 1.86902
10401 683 1
10407 683 1.925401
10434 683 17.30455
10436 683 26.30102
10445 683 12.89289
10450 683 .9446292
10476 683 3.529586
10498 683 .794594
10548 683 2.691471
10563 683 34.29035
10628 683 .8730985
10663 683 4.355505
10670 683 .915057
10674 683 3.500862
10697 683 .9488854
10698 683 .7771692
10728 683 1.965452
10736 683 2.882116
10748 683 1.689872
10751 683 .9664276
10752 683 .7705654
10760 683 .9050399
10793 683 .4598398
10869 683 .8015944
10886 683 3.717227
10888 683 .8454103
10924 683 1
10937 683 1.785133
10947 683 .5589251
10993 683 .8946746
11001 683 .8687765
11046 683 1.788573
11064 683 1.711672
11068 683 .9760824
11078 683 1.927581
11092 683 .7727689
11095 683 1.661915
11131 683 1.863895
11177 683 .8152504
11190 683 .7454481
11209 683 26.49644
11232 683 .8794786
11241 683 .824844
11250 683 .7584842
11315 683 .7756691
11334 683 .7415583
11358 683 1.772476
11379 683 1.74294
11389 683 .8667016
11464 683 1.983163
2 684 .7492995
4 684 .3445452
5 684 .9450739
32 684 .9634117
50 684 7.9720788
90 684 .8803398
100 684 .9791831
107 684 2.449911
117 684 1.552562
119 684 1.2506224
127 684 1.4086142
136 684 .9260317
141 684 1.8709362
154 684 .9566809
218 684 .9539375
221 684 1
231 684 .9795083
243 684 .9762824
244 684 1
253 684 .7347334
261 684 2.8024148
262 684 8.0721545
263 684 1.7614964
279 684 .8653603
295 684 .9285189
300 684 .8957222
316 684 .9371842
323 684 1.9824747
328 684 .9833232
331 684 .8986149
383 684 .8434922
413 684 1
507 684 1
514 684 .9638226
520 684 .9579108
534 684 .9472615
541 684 1.8387771
612 684 5.8299423
689 684 1
731 684 .9113885
742 684 1.9137285
761 684 .9197352
788 684 .9302586
795 684 .7961893
805 684 1.8203555
849 684 .9847133
893 684 .942798
963 684 .9000996
1074 684 .9428063
1195 684 .8755308
1214 684 2.7926884
1325 684 .937232
1344 684 .8374153
1360 684 2.5966447
1383 684 .9642063
1417 684 .9608485
1436 684 .9336752
1473 684 1
1518 684 .7341899
1675 684 1.761161
1682 684 .9487716
1723 684 .9291484
1761 684 .9096648
1797 684 .956843
1839 684 .9357288
1847 684 .984888
1865 684 .9771589
1883 684 .9767555
1894 684 .8873438
1919 684 1
2013 684 .92303
2062 684 1
2127 684 1
2161 684 .9596229
2168 684 .862552
2189 684 .9073155
2260 684 1.9472927
2261 684 .9494736
2380 684 .9469443
2432 684 1
2460 684 .9552828
2466 684 .7825734
2480 684 1
2653 684 .9768826
2656 684 .9027476
2718 684 .901463
2746 684 .9642052
2776 684 .9535207
2825 684 .944659
2951 684 .9933961
2959 684 .9634114
2995 684 1.9711374
3012 684 .9697331
3019 684 .9533596
3062 684 1
3209 684 .6760889
3259 684 1.931878
3323 684 1
3324 684 .9326942
3374 684 3.9239303
3377 684 .9350382
3428 684 .9063649
3538 684 .9100866
3654 684 .9879128
3660 684 .9797963
3679 684 1
3685 684 .9536263
3842 684 .9494063
3863 684 1.9694847
3893 684 .9796645
3917 684 .8681804
3921 684 .9147073
3932 684 .9833187
3943 684 .8818002
4023 684 .9713162
4044 684 .933718
4110 684 1
4163 684 .9406632
4251 684 .8977617
4259 684 1
4280 684 .935862
4297 684 1
4300 684 .911768
4383 684 .8461717
4420 684 .9649461
4506 684 .9570966
4515 684 .9651322
4525 684 .9748998
4633 684 .96294
4695 684 .7500604
4699 684 .9418089
4704 684 1.891409
4726 684 .9762466
4868 684 1
4887 684 1
4916 684 .9336952
4921 684 .9662415
4971 684 .8244103
5043 684 .8247309
5055 684 .9278862
5076 684 .9842235
5094 684 .9562372
5120 684 .9095024
5136 684 1
5214 684 .9247829
5622 684 .9687423
5637 684 .9388451
5645 684 1
5680 684 .8630366
5690 684 .9538257
5715 684 .8936475
5759 684 1.975703
5821 684 .8226654
5959 684 .7851928
6022 684 1
6024 684 1
6050 684 .9765786
6057 684 .9387904
6090 684 .9267911
6114 684 .8939319
6127 684 .9252399
6151 684 .9810776
6168 684 1
6192 684 1.956175
6193 684 .9046686
6337 684 1
6342 684 .8505382
6412 684 .9863346
6421 684 3.742598
6435 684 .9312446
6551 684 1
6592 684 1.962599
6603 684 .8913095
6611 684 3.941507
6716 684 .9825591
6743 684 .6601605
6779 684 .6571467
6822 684 5.719778
6831 684 .9747317
6853 684 1
6862 684 .983445
6924 684 .9624699
6930 684 .921918
7000 684 .8938259
7069 684 1.966057
7132 684 .7968003
7197 684 2
7239 684 2
7252 684 .926726
7254 684 2
7319 684 .8195904
7324 684 2.948367
7417 684 1
7428 684 .9616068
7450 684 .4902571
7533 684 .8954927
7539 684 .974177
7651 684 .9476706
7682 684 .8441196
7705 684 1.726284
7736 684 2.735612
7746 684 .8856308
7748 684 .9865058
7753 684 4.321285
7796 684 .9685477
7864 684 .9016535
7967 684 .8521463
8014 684 1
8064 684 1
8137 684 .7676385
8189 684 .9547057
8302 684 1
8319 684 .9484776
8373 684 .6579219
8388 684 .9955834
8398 684 .9146129
8445 684 1.913309
8493 684 .7741281
8553 684 1
8604 684 .941878
8622 684 1.346185
8629 684 .9212797
8685 684 .9657683
8789 684 1.899095
8898 684 8.350296
8933 684 1
8975 684 .9563195
9104 684 3.799948
9122 684 1.949107
9130 684 .9533312
9146 684 .8575693
9283 684 .9299671
9306 684 .7880928
9322 684 .8577366
9422 684 .9736328
9537 684 .9639529
9682 684 .6734408
9806 684 .9297865
9860 684 .9134576
9875 684 1.946108
9954 684 .8392552
10047 684 .8155497
10077 684 .9288361
10079 684 .926984
10085 684 .7406733
10170 684 .9947674
10219 684 .8384677
10232 684 .9520708
10287 684 2.959413
10390 684 .9361083
10407 684 .9483316
10434 684 8.51832
10436 684 11.7454
10445 684 1.925812
10476 684 .6741819
10533 684 1.983768
10563 684 28.2749
10619 684 .8438141
10663 684 3.55361
10674 684 2.654287
10698 684 2.845663
10736 684 .9183513
10745 684 .8542179
10786 684 .947167
10793 684 .6258745
10818 684 .741134
10927 684 .9704805
11013 684 .956463
11046 684 .8535612
11068 684 .9834342
11087 684 .7515906
11095 684 .7658354
11098 684 .8506588
11131 684 .905731
11177 684 .8720388
11178 684 1.858455
11189 684 2
11190 684 .8236924
11209 684 32.80289
11464 684 .9883387
4 685 2.7774181
7 685 .9718303
9 685 .9744822
23 685 9.9765147
59 685 1.9799842
70 685 1.9874279
72 685 9.0328061
77 685 .9191992
82 685 .9608589
90 685 1.8795451
97 685 .9605617
127 685 .175515
138 685 .5316682
182 685 .8849293
192 685 .9832862
221 685 1
247 685 1
250 685 1
255 685 .9667832
262 685 .7505008
300 685 1.9188704
303 685 .950642
309 685 1
311 685 .893683
322 685 1.9943705
331 685 .9765996
335 685 1
498 685 1
511 685 1.965255
535 685 .981144
623 685 .9934862
771 685 1
821 685 1
905 685 .7905157
922 685 .9497503
963 685 .9872443
986 685 1
1029 685 .986166
1060 685 .9925831
1094 685 .9880976
1195 685 .7000567
1207 685 1
1214 685 9.8284265
1304 685 1
1372 685 .9548495
1412 685 1.9677271
1604 685 .884089
1629 685 .901129
1688 685 .979279
1833 685 .9784508
1854 685 .966377
1919 685 2
1981 685 .9934239
2050 685 1
2114 685 1.9830432
2170 685 2.9872427
2183 685 .9951941
2228 685 .9600027
2233 685 1
2260 685 1.9660091
2270 685 1.9937968
2291 685 2.9852117
2311 685 4.9574567
2315 685 1
2369 685 .8905773
2380 685 .9645697
2494 685 2.9617889
2502 685 .9800235
2581 685 .9874819
2607 685 1
2614 685 .9679293
2657 685 .9864608
2678 685 1
2698 685 1
2718 685 1.9516356
2748 685 1
2760 685 .9887003
2805 685 1
2904 685 10.9743435
2911 685 1
2942 685 .983623
2945 685 1
2959 685 1.9917761
2988 685 .9947527
2993 685 3.980589
2997 685 .8043164
3007 685 .9554916
3012 685 .9908483
3014 685 .9574938
3119 685 .941107
3174 685 .9964447
3183 685 .9730159
3197 685 1
3209 685 1.6684312
3251 685 .9921372
3259 685 .9720234
3265 685 1
3276 685 .9887421
3295 685 3.9708225
3333 685 1
3336 685 .9951361
3350 685 .9861227
3380 685 1
3445 685 1
3470 685 1.965891
3510 685 .9751687
3570 685 1
3638 685 .9147735
3685 685 .9741715
3859 685 1
3875 685 .9246088
3905 685 1
3921 685 .9258144
4026 685 1
4053 685 1.989245
4062 685 1.989391
4316 685 .9949688
4317 685 .990926
4348 685 .4695831
4443 685 .9818329
4493 685 1
4507 685 .9653101
4516 685 2
4554 685 1
4593 685 .9805182
4601 685 .9748639
4650 685 1
4657 685 .9417235
4703 685 1
4704 685 4.915977
4707 685 .9631965
4788 685 1.96961
4789 685 7.937009
4823 685 1
4834 685 .9519759
4899 685 .9830403
4921 685 1.983238
4979 685 .9835613
5021 685 .9939745
5048 685 1
5071 685 1.988376
5080 685 2.937167
5090 685 1.980059
5094 685 .8524136
5218 685 .9709267
5255 685 1.986895
5269 685 .9831221
5271 685 1
5330 685 .994018
5334 685 1
5449 685 .9641051
5458 685 3.983526
5460 685 .9755133
5469 685 2.997135
5489 685 .9804322
5505 685 .9925497
5509 685 .9763767
5622 685 .9880217
5629 685 .9956335
5641 685 1
5647 685 1
5650 685 .9794875
5690 685 3.976182
5733 685 1
5748 685 .947522
5845 685 4.988269
5887 685 .9965248
5896 685 .9720194
5906 685 2.979787
5926 685 .962886
5943 685 2.963456
6024 685 1
6050 685 3.993229
6070 685 .751718
6184 685 1
6275 685 1
6279 685 1.988433
6298 685 .9897138
6370 685 .9940879
6387 685 .9936334
6417 685 .8716528
6470 685 1
6536 685 1.989033
6549 685 .9860844
6554 685 .9556916
6556 685 .9545869
6559 685 3.99071
6611 685 .961698
6660 685 .9887927
6661 685 1
6711 685 .9625748
6716 685 1.991777
6822 685 2.740207
6851 685 1.97793
6862 685 1.984667
6874 685 .9578295
6914 685 4.93612
6919 685 1.97354
6938 685 .8783638
6977 685 2
6999 685 1
7000 685 3.994949
7015 685 .9653366
7183 685 1
7217 685 3
7332 685 4.991722
7345 685 1.971736
7351 685 1
7421 685 .9917027
7501 685 1
7582 685 .9836547
7609 685 .8647568
7641 685 4.992649
7705 685 1.7751
7736 685 1.808237
7748 685 .9945823
7775 685 .9805101
7789 685 1
7864 685 1.962868
7871 685 .7801029
7917 685 1
7939 685 2.975929
7958 685 1
7967 685 .8719836
8081 685 1
8099 685 .945852
8157 685 .9629037
8187 685 .9952484
8252 685 1.983072
8254 685 1
8301 685 .9776086
8369 685 1.990996
8398 685 .9525882
8445 685 2.833205
8474 685 .9549727
8487 685 .8889646
8494 685 .9946388
8629 685 .9198149
8663 685 .9967718
8685 685 .9858104
8789 685 1.922452
8801 685 1.995341
8839 685 .9497592
9146 685 5.911487
9195 685 1
9274 685 .9941434
9287 685 .9459944
9304 685 .9807341
9308 685 1
9344 685 .9881804
9348 685 .8974548
9485 685 .9805341
9600 685 .9969995
9860 685 .8076442
9921 685 .9845509
9926 685 1
10028 685 1
10040 685 .790381
10077 685 .7609699
10147 685 1
10170 685 .6689615
10216 685 .7970437
10239 685 2.983019
10267 685 1
10313 685 .9519199
10327 685 1
10357 685 .9251418
10390 685 1.964013
10434 685 .126304
10474 685 .951305
10475 685 1
10511 685 1
10549 685 .8363462
10580 685 .9209511
10619 685 .2723843
10745 685 .9724071
10784 685 1
10786 685 .9757242
10793 685 .1422593
10850 685 1.809821
10864 685 .980386
10869 685 .8366008
10886 685 .7659841
10963 685 .9922059
11061 685 .9710807
11082 685 1
11100 685 .8209902
11189 685 2
11249 685 .6277943
11315 685 .4144718
11440 685 .9872302
4 686 41.34431541
9 686 1.92482941
23 686 7.93081667
43 686 .84177986
64 686 .85276006
66 686 1
70 686 .96296485
72 686 73.20501493
88 686 .87282372
97 686 .88382218
182 686 .66102319
184 686 .60188061
186 686 .98613408
213 686 1
220 686 .98452034
231 686 .96405157
232 686 .97948158
243 686 7.97142455
298 686 1
300 686 4.76100739
302 686 .86127805
305 686 3
307 686 1
322 686 3.98341665
331 686 2.93106689
344 686 .97389517
387 686 .57539397
391 686 .01635745
394 686 .96718419
405 686 .88398165
414 686 2
421 686 1.91384364
424 686 .95598754
442 686 .94845187
520 686 .94461761
526 686 1.97986978
584 686 .91376622
623 686 .98081148
625 686 1
644 686 1
689 686 1
694 686 2
742 686 .78156002
749 686 3
811 686 1
849 686 .97418485
905 686 5.3828984
922 686 1.85197366
963 686 .9624242
964 686 .86750027
1029 686 8.95924755
1078 686 .75929972
1095 686 6.94517178
1107 686 .91437778
1145 686 8.94918406
1146 686 1
1207 686 3
1214 686 48.49457646
1223 686 1
1343 686 1
1380 686 .89680926
1428 686 .32863422
1429 686 2.96706383
1513 686 .76613538
1518 686 .13796832
1522 686 .80027658
1587 686 .77577147
1590 686 1
1605 686 1
1629 686 1.70874454
1646 686 1
1674 686 1
1676 686 .98020767
1682 686 2.9339041
1688 686 .93895969
1710 686 1.29860404
1714 686 .09617493
1727 686 .76683613
1730 686 1.97480703
1739 686 1
1741 686 1
1797 686 .93453047
1798 686 1
1802 686 .97830629
1839 686 .86656992
1919 686 3
1926 686 1.93227511
1933 686 .47100637
1981 686 .98062808
2029 686 .94547173
2046 686 .93010794
2098 686 2
2114 686 1.95004833
2136 686 1
2138 686 6
2168 686 1.61095445
2170 686 3.96241949
2179 686 .53757548
2180 686 .96187837
2183 686 .98584269
2202 686 .96664058
2257 686 .84959926
2260 686 6.89986925
2311 686 5.87467529
2315 686 1
2328 686 2.64153517
2380 686 3.89562908
2401 686 .96851642
2413 686 .9835515
2453 686 .9640997
2466 686 .2756315
2473 686 1.60783151
2484 686 .92847031
2494 686 5.88743718
2708 686 .6466186
2748 686 1
2760 686 .96671309
2776 686 4.96457927
2849 686 .94917128
2898 686 1
2899 686 2
2904 686 5.92442061
2928 686 .91484074
2940 686 1.99118205
2942 686 .95175652
2959 686 4.97577398
2964 686 1
2993 686 2.94281894
2994 686 1.8510393
3076 686 1.80818278
3119 686 4.82651233
3135 686 1
3183 686 1.92050989
3209 686 2.02326041
3236 686 2.9619535
3251 686 .9768378
3255 686 3.94993574
3269 686 .85851691
3295 686 6.91404852
3301 686 .85743144
3329 686 1
3351 686 .6309712
3358 686 1
3380 686 1
3441 686 3.88275701
3445 686 1
3464 686 .89068701
3485 686 .982323
3538 686 1.85893738
3542 686 .44737996
3606 686 .39948033
3685 686 .92391412
3728 686 1
3739 686 .92860817
3778 686 1
3805 686 1
3812 686 3.93181749
3863 686 4.95042467
3921 686 2.78146312
3933 686 .96675037
3954 686 .92790429
3989 686 .84251898
4009 686 .91357346
4023 686 2.96522189
4053 686 1.968319
4062 686 1.968747
4081 686 .9482605
4133 686 1.977061
4145 686 .3575591
4166 686 .9454377
4168 686 1
4198 686 2.985981
4221 686 .9137033
4251 686 .7316949
4328 686 1.960342
4329 686 .9560411
4331 686 .9734631
4334 686 .9239169
4351 686 .7987108
4383 686 .5302986
4428 686 .9572358
4466 686 1
4493 686 2
4506 686 2.937648
4507 686 1.89781
4515 686 .9737055
4521 686 .9567404
4695 686 .1977293
4703 686 1
4704 686 3.752485
4751 686 1.411224
4788 686 4.910477
4789 686 9.814439
4853 686 .5716094
4865 686 1.945689
4875 686 1
4884 686 .8534136
4921 686 1.950622
5004 686 .9695601
5007 686 1
5021 686 .9822501
5048 686 1
5071 686 .9657571
5076 686 .9762834
5080 686 1.814907
5102 686 .984473
5108 686 2.949613
5120 686 1.757881
5125 686 1.79032
5252 686 1.944081
5269 686 3.950281
5276 686 1.906687
5383 686 1.990744
5403 686 1.021405
5446 686 1.936269
5449 686 1.89426
5457 686 .8405169
5458 686 8.95147
5469 686 .9915591
5524 686 .7557593
5541 686 .6727682
5561 686 2
5629 686 .9871371
5656 686 .9540472
5657 686 .9560527
5665 686 1
5669 686 .9187995
5690 686 .9298364
5759 686 1.956296
5779 686 .9583675
5811 686 1.9861
5845 686 3.965441
5862 686 .8964896
5886 686 .9677553
5887 686 .9897628
5896 686 22.91757
5906 686 7.940456
5943 686 4.892347
5949 686 .9098634
5950 686 1.974404
5975 686 .8729156
6002 686 1
6003 686 .9248797
6052 686 .9415855
6056 686 2
6099 686 .6804244
6186 686 .3129494
6192 686 .9587282
6279 686 .9659269
6283 686 .9012798
6294 686 1
6342 686 1.693419
6353 686 1
6357 686 1
6358 686 2.782739
6372 686 .9709651
6399 686 1.860209
6418 686 1
6442 686 .8212318
6505 686 3
6554 686 .8694758
6557 686 .3205347
6559 686 1.972634
6568 686 .9779845
6611 686 1.887169
6615 686 .7946379
6660 686 .9669854
6716 686 .9757772
6808 686 .869951
6822 686 2.234697
6841 686 1
6851 686 .9349859
6874 686 2.875773
6914 686 1.811823
6919 686 2.922054
6930 686 .8288467
6953 686 .8774504
7000 686 7.98512
7002 686 1
7043 686 1.979765
7048 686 .5366141
7073 686 .7558176
7074 686 .9249133
7093 686 1.729079
7139 686 .9275639
7154 686 1.954317
7186 686 .9319617
7214 686 .4566025
7216 686 .8543019
7246 686 .9166543
7324 686 .4995298
7332 686 .9756136
7351 686 1
7356 686 4.982523
7382 686 .9231915
7417 686 2
7451 686 1.060942
7478 686 .9630875
7514 686 .802383
7520 686 .9576018
7539 686 .9732801
7558 686 .8891821
7586 686 1
7587 686 1.824387
7588 686 .9404409
7641 686 5.978345
7646 686 1.953763
7705 686 24.33749
7710 686 .9544545
7719 686 2.946523
7726 686 .9119813
7736 686 1.435101
7748 686 .9840406
7791 686 .8021864
7795 686 1
7834 686 .9248115
7842 686 .7186481
7843 686 .8690436
7864 686 1.890615
7867 686 1.770337
7870 686 1
7880 686 .4144635
7883 686 2.977969
7885 686 1
7932 686 1.364153
7937 686 1.691437
7939 686 .929091
7961 686 1
7968 686 .9605877
7993 686 .975653
8002 686 2
8016 686 .9824205
8041 686 .7508519
8046 686 2
8121 686 .9285372
8137 686 .31976
8157 686 7.890721
8164 686 1.889791
8170 686 1
8236 686 5.852698
8243 686 .901199
8288 686 1
8301 686 1.934039
8335 686 .9821691
8355 686 2.899627
8360 686 .9269738
8369 686 3.973475
8398 686 .8603336
8440 686 1.924739
8444 686 .4415343
8466 686 1
8473 686 1
8474 686 2.867358
8494 686 .9842069
8553 686 1
8629 686 .7637896
8634 686 .5753266
8640 686 .9841289
8657 686 1
8658 686 .648919
8662 686 1
8663 686 4.99049
8685 686 8.9582
8741 686 2
8781 686 .8633511
8789 686 5.771559
8836 686 .537153
8846 686 .956533
8864 686 .9523094
8876 686 .9743852
8883 686 .811521
8903 686 1
8996 686 .9268046
9044 686 .9695908
9122 686 1.845387
9130 686 3.952214
9146 686 15.73926
9209 686 .7530702
9236 686 .9847854
9243 686 1.935139
9255 686 .8005242
9287 686 1.840909
9289 686 .9404865
9308 686 2
9309 686 .5413013
9320 686 .9393313
9325 686 .8817657
9326 686 .8770595
9331 686 1.940525
9334 686 1
9339 686 1
9369 686 .7828001
9485 686 1.942657
9499 686 .9905684
9507 686 .8746736
9519 686 .6372502
9522 686 1.988062
9532 686 1
9540 686 1.882231
9543 686 2.961953
9554 686 .6118432
9559 686 1.983339
9586 686 1
9594 686 .9215205
9632 686 .5130452
9660 686 1.685524
9795 686 .2595414
9915 686 2
9940 686 1.853163
10009 686 2
10041 686 1
10170 686 16.02482
10212 686 .9722779
10234 686 1.938544
10239 686 4.949978
10256 686 .9537029
10257 686 3
10309 686 .9754138
10358 686 .9183606
10401 686 1
10402 686 .985552
10407 686 3.894992
10422 686 .9252331
10459 686 1
10474 686 .8565537
10511 686 2
10530 686 .964474
10549 686 .5179064
10642 686 .4531858
10695 686 .976511
10745 686 .9187165
10746 686 1
10751 686 .9565329
10768 686 1.943948
10816 686 1.891652
10824 686 1
10840 686 1
10846 686 1
10850 686 10.43977
10856 686 .9657968
10969 686 .9670686
10987 686 .9276641
10993 686 3.85264
11013 686 .941675
11071 686 .9891731
11092 686 .8370735
11100 686 10.47267
11177 686 .6962983
11181 686 1
11236 686 .8799798
11333 686 .9256372
11414 686 1.968858
11418 686 .9164562
11457 686 .9648076
1 687 36.9907645
2 687 14.86245392
24 687 .48174427
33 687 2.79219146
50 687 56.26089637
54 687 .80565085
77 687 .71681377
84 687 4.16771985
90 687 2.45704551
107 687 55.50398718
115 687 .81292563
116 687 13.13447266
117 687 15.96976337
118 687 62.86607895
119 687 30.599721
120 687 1.81661202
132 687 .5557183
135 687 7.35429784
136 687 .66437105
138 687 9.26170758
139 687 .63709928
141 687 1.414377
143 687 1.60999924
181 687 1.56057091
182 687 .39832034
192 687 .80934085
194 687 1.47161096
243 687 .89238209
253 687 15.79636071
254 687 5.60511864
261 687 9.10346304
262 687 219.71498678
263 687 60.38032611
296 687 .66092477
311 687 .46254853
337 687 .65752799
338 687 .72662152
344 687 1.92335663
347 687 1.92158933
383 687 2.2898506
384 687 .85959076
468 687 1
499 687 .50110088
514 687 .83584633
517 687 .91254204
527 687 1
530 687 1
541 687 4.26845591
543 687 .64760389
551 687 3.30065899
555 687 1
612 687 1.22836822
643 687 1
652 687 3.3948915
669 687 1
682 687 1.74238006
683 687 1.53051024
691 687 .72428657
731 687 1.59792783
754 687 1
795 687 .07521496
805 687 4.18486855
849 687 1.9306369
893 687 .74044779
905 687 1.05230802
1070 687 1
1078 687 .53284686
1083 687 .14836379
1137 687 .90836071
1145 687 .78151055
1195 687 2.43522479
1214 687 3.05932981
1217 687 .36250827
1221 687 .63107655
1285 687 .41861908
1304 687 1
1329 687 .43865943
1344 687 .26227667
1360 687 19.16978703
1362 687 1.57458448
1387 687 .54939922
1507 687 21.72903211
1513 687 .65243999
1562 687 .75546568
1644 687 6.16551988
1682 687 .76755284
1697 687 1
1714 687 1.94171491
1779 687 .57190248
1802 687 .93603462
1803 687 .93092306
1814 687 .47640006
1839 687 1.70837119
1894 687 1.48882592
1933 687 4.06576079
2029 687 .8707746
2055 687 .89431277
2087 687 .36391166
2102 687 1.67326763
2114 687 1.77595813
2118 687 .73651399
2127 687 1
2168 687 .37633385
2179 687 1.35824198
2257 687 .67648299
2261 687 .77073777
2311 687 .69470205
2315 687 1
2325 687 .70973854
2332 687 .68204562
2369 687 2.47041147
2383 687 .71715747
2413 687 .83519528
2445 687 .69323712
2466 687 .01343319
2480 687 1
2484 687 .84622215
2495 687 .82119875
2549 687 .78012266
2601 687 1
2610 687 .82172389
2667 687 .77932
2720 687 1.43952756
2726 687 1
2780 687 .66803203
2839 687 .11126937
2854 687 .84627056
2917 687 .49431944
2988 687 .92028447
2994 687 1.6908625
2997 687 .23728705
2998 687 .32456587
3038 687 .76867847
3091 687 .22688875
3119 687 .57013869
3145 687 1.10290049
3177 687 1
3212 687 1.40529529
3295 687 1.81886438
3297 687 .87886214
3333 687 1
3351 687 .38409066
3374 687 .65483587
3376 687 .78923657
3378 687 1.50540914
3398 687 2
3428 687 .57513343
3438 687 1.60304572
3470 687 .78380026
3504 687 1.77119576
3538 687 .59202065
3540 687 .60743673
3542 687 2.14712086
3549 687 .57771436
3639 687 .63064418
3653 687 1
3655 687 .45298298
3721 687 2
3741 687 1
3765 687 .37646631
3772 687 .54190888
3791 687 .51376683
3807 687 .83783888
3921 687 12.61298664
3943 687 4.46367192
3954 687 .80064341
3967 687 1
3974 687 1.37109883
3982 687 .25709897
4030 687 1.36009303
4042 687 1
4055 687 1.220996
4090 687 .7819132
4132 687 .8630288
4154 687 1
4167 687 1.553113
4218 687 .1389964
4249 687 1
4256 687 .6971966
4300 687 .5996499
4351 687 3.66352
4428 687 .8532276
4477 687 2
4511 687 .7280769
4512 687 .725769
4516 687 1
4528 687 .7884654
4540 687 .8303357
4606 687 2.434151
4618 687 .9048602
4633 687 .8318414
4666 687 .8905868
4688 687 .3469795
4695 687 2.865906
4704 687 1.507273
4734 687 .7908835
4783 687 1.113536
4784 687 1.885081
4841 687 1
4916 687 2.699144
4918 687 .6819349
4951 687 1
4993 687 .2547015
4999 687 1.911428
5013 687 1.569348
5043 687 3.204721
5111 687 3.445665
5120 687 .5893696
5139 687 1
5167 687 .8299686
5170 687 .3281257
5180 687 2.723958
5190 687 .2174012
5197 687 2.953583
5216 687 .9202512
5237 687 .2068432
5238 687 2.550106
5285 687 .4293187
5294 687 1.352183
5339 687 .847478
5363 687 .8249717
5456 687 .6021817
5458 687 .866126
5482 687 .7240418
5489 687 .856708
5600 687 .5160877
5618 687 .606478
5665 687 1
5698 687 3.421823
5716 687 1
5730 687 .5840318
5748 687 .4623282
5786 687 .6613329
5821 687 20.19535
5822 687 7.730079
5943 687 .7084194
5949 687 .6152856
5957 687 .8714647
5958 687 .6789311
6024 687 1
6057 687 .722263
6067 687 .8504598
6070 687 .07876786
6078 687 .7753388
6095 687 4.427011
6099 687 .4756373
6163 687 1
6180 687 .8426351
6186 687 1.122106
6195 687 1
6234 687 .7626046
6289 687 1
6300 687 .745101
6318 687 .02829708
6322 687 .3890087
6325 687 1
6342 687 .3218217
6396 687 3
6402 687 1
6435 687 .6880244
6458 687 1
6471 687 .5963097
6480 687 .8187329
6514 687 .4534837
6522 687 1
6549 687 1.87514
6600 687 1
6615 687 .4970085
6646 687 .2308817
6677 687 .6274292
6699 687 1.059018
6712 687 .777939
6716 687 .9208626
6728 687 .3413938
6731 687 1
6743 687 2.457988
6745 687 .1251958
6748 687 1
6822 687 8.728502
6851 687 1.733817
6914 687 1.607929
6930 687 .6457054
6951 687 1
7015 687 .7640358
7039 687 .7717665
7047 687 .7658293
7093 687 2.617738
7095 687 2
7169 687 1.564766
7175 687 .7867811
7216 687 1.691183
7235 687 .4351049
7243 687 .5579321
7272 687 1
7287 687 1
7307 687 5.678283
7311 687 .3712319
7318 687 2.742349
7319 687 5.181397
7320 687 1
7321 687 .5930822
7324 687 .7657153
7326 687 1.84283
7370 687 1
7393 687 1.629721
7451 687 16.36674
7518 687 .6979151
7533 687 .5258012
7580 687 .7919047
7587 687 3.666084
7682 687 2.292697
7698 687 .05967286
7705 687 .7580238
7708 687 1
7719 687 1.863002
7736 687 5.800347
7752 687 1
7753 687 37.38288
7777 687 1.326235
7780 687 2.445949
7789 687 1
7791 687 .4323697
7822 687 .7394542
7867 687 .4608504
7871 687 2.138252
7932 687 1.120263
7938 687 .6711504
7946 687 .737324
7949 687 .7633921
7962 687 1.846674
7963 687 1
8124 687 .669123
8137 687 2.945667
8142 687 1.836496
8160 687 1.461344
8162 687 .8268425
8164 687 .4307655
8220 687 .8709045
8284 687 12.35509
8310 687 .7723847
8329 687 2.449917
8373 687 .4478309
8382 687 .4862972
8388 687 1.97996
8433 687 1
8440 687 .6512602
8444 687 .4390856
8460 687 1.646758
8473 687 1
8491 687 .8649804
8595 687 2.527095
8649 687 .9092827
8656 687 2
8658 687 .320532
8685 687 1.844675
8687 687 2
8697 687 .8806489
8700 687 4.708619
8728 687 .6127595
8735 687 .3660971
8768 687 1.817584
8781 687 .6037283
8789 687 1.542147
8802 687 .8985639
8836 687 3.292271
8839 687 .7268543
8841 687 .6546049
8856 687 .5834885
8883 687 .6540589
8898 687 46.05199
8996 687 .6876699
9001 687 1.769983
9029 687 .858139
9032 687 .66975
9104 687 .09226996
9146 687 1.353725
9170 687 .7664965
9179 687 1
9196 687 1
9221 687 .8547054
9233 687 1
9342 687 .2308926
9381 687 1
9382 687 .6337537
9460 687 .4513031
9488 687 1
9491 687 1.83203
9519 687 1.577766
9532 687 1
9540 687 .7565106
9569 687 .6404455
9591 687 2
9632 687 1.367948
9647 687 .5932929
9660 687 .5880252
9682 687 .518247
9692 687 2.596688
9745 687 .5942939
9787 687 1.863853
9795 687 4.064272
9806 687 .6814081
9818 687 2
9850 687 .8462566
9860 687 3.607316
9934 687 .5984925
9943 687 .551346
9954 687 3.270625
9965 687 .8461545
10022 687 .7508432
10040 687 .1648381
10077 687 6.677096
10128 687 1
10215 687 .6645964
10216 687 .2738867
10228 687 .6373685
10232 687 .7825225
10238 687 1
10239 687 .8227982
10291 687 .7325445
10296 687 .7829214
10313 687 .5997508
10333 687 1.588365
10364 687 .7263789
10400 687 .2418116
10429 687 .7602849
10434 687 37.81439
10435 687 1.717029
10436 687 72.23233
10463 687 1
10476 687 13.52161
10498 687 5.354462
10530 687 1.805935
10548 687 9.030373
10549 687 4.109495
10563 687 168.4851
10589 687 1.728041
10596 687 .3867736
10619 687 3.291311
10631 687 .7878994
10663 687 28.97452
10674 687 22.43134
10698 687 .2997006
10728 687 2.891424
10748 687 2.025347
10768 687 .3284888
10786 687 .7602717
10793 687 29.30242
10794 687 .3411962
10818 687 1.825403
10863 687 1.926346
10864 687 .7820123
10869 687 2.376463
10888 687 11.51416
10937 687 1.324729
10981 687 2
10984 687 1.477848
10985 687 .5664303
10993 687 1.66899
11046 687 5.335538
11064 687 6.09386
11095 687 2.937485
11098 687 .3223689
11105 687 .6623625
11131 687 3.572257
11141 687 2.739468
11146 687 .5179682
11151 687 4.500023
11153 687 2.224767
11162 687 .7556009
11177 687 .4193797
11178 687 2.357746
11190 687 2.200009
11209 687 153.4182
11232 687 .6212325
11241 687 5.44953
11250 687 3.240978
11315 687 4.294986
11334 687 .1877847
11356 687 7.058412
11358 687 8.284951
11379 687 5.192127
11389 687 .5810777
11410 687 .6500089
11440 687 .7804424
11452 687 1.510234
11468 687 9.96155
11471 687 1.222205
4 688 35.25303491
9 688 4.91436461
15 688 .91483834
23 688 5.92118538
59 688 1.93282864
61 688 .82426494
72 688 90.3982716
88 688 1.855119
90 688 .59576401
97 688 .8676486
210 688 1
218 688 .86817703
231 688 .95904704
300 688 7.72773626
302 688 1.84196601
305 688 1
311 688 .64320957
322 688 1.98110802
331 688 1.92147044
385 688 .95094065
395 688 5
401 688 .82772569
414 688 1
429 688 1.97814326
517 688 1.97062496
526 688 1.97706738
584 688 2.90176126
623 688 .97814017
741 688 1
743 688 1
756 688 .7699178
761 688 1.66419069
795 688 .32161228
819 688 .90236146
832 688 .93932479
869 688 1
893 688 2.94031296
905 688 .29698919
906 688 .91774433
922 688 3.83136631
982 688 .90761453
1004 688 1.94820406
1029 688 1.95357424
1052 688 .96415461
1060 688 1.97510948
1078 688 3.72579086
1095 688 8.93753892
1145 688 2.94210976
1188 688 .84562107
1214 688 13.42421441
1215 688 1.94987462
1228 688 .74231866
1234 688 1
1305 688 1
1313 688 .8741374
1321 688 .9267421
1334 688 .94715475
1372 688 1.84847888
1380 688 .88244366
1412 688 .89169517
1428 688 .23517067
1429 688 1.96247865
1445 688 1.64125222
1450 688 1
1522 688 1.77247228
1575 688 1.68813392
1576 688 .49939817
1589 688 2
1629 688 .66819769
1676 688 1.97745229
1682 688 4.92470262
1710 688 .20095987
1724 688 4.17432361
1730 688 .97129982
1734 688 .95802164
1739 688 2
1767 688 .96174992
1787 688 .98615371
1798 688 1
1803 688 .97191278
1825 688 .71989373
1847 688 .98485283
1853 688 1.9725054
1888 688 1.60843259
1891 688 .65856914
1894 688 .65053056
1919 688 2
1933 688 .39736303
1981 688 .97793124
2027 688 1
2050 688 1
2092 688 1
2117 688 1
2123 688 1
2142 688 .8748886
2162 688 .86987778
2176 688 2
2199 688 .78558246
2257 688 .82866137
2260 688 1.88592964
2291 688 .95037175
2311 688 2.85722833
2380 688 4.88109918
2383 688 .72640969
2416 688 .55397051
2436 688 .91356571
2442 688 1
2445 688 .9351367
2458 688 1
2466 688 .17478922
2494 688 3.87176685
2548 688 .55413083
2561 688 .9214278
2581 688 .9579903
2607 688 1
2644 688 1
2657 688 1.95456376
2718 688 .83769349
2720 688 1.5337296
2746 688 1.9568709
2748 688 1
2760 688 1.96207909
2765 688 2.95363721
2770 688 .73924423
2774 688 1.89049241
2776 688 1.95964821
2820 688 1
2849 688 .9420952
2881 688 .7150901
2901 688 3.93232008
2904 688 8.9138989
2911 688 1
2928 688 .90298537
2940 688 .98995447
2942 688 2.94504035
2958 688 .9204615
2959 688 .97240138
2984 688 2
2988 688 .98239062
2993 688 11.93485853
3012 688 1.96928783
3014 688 .85735307
3019 688 .89319555
3038 688 .92056837
3098 688 2.91205935
3117 688 .84705988
3118 688 1.93955255
3119 688 .80236041
3145 688 1.33840814
3174 688 1.98806872
3212 688 .53246939
3251 688 .9736133
3268 688 1
3286 688 .91531766
3295 688 1.90208287
3329 688 1
3336 688 1.98367718
3350 688 1.9534289
3351 688 .57959721
3352 688 1
3365 688 .52552248
3380 688 1
3417 688 .96834157
3441 688 2.86643513
3470 688 2.88553321
3485 688 .97986211
3510 688 .91666825
3542 688 .37044748
3656 688 1.98674125
3685 688 .91332189
3721 688 1
3771 688 .95072659
3799 688 .6690096
3815 688 .93670356
3816 688 1
3825 688 1
3826 688 .74971862
3859 688 2
3863 688 1.94352309
3867 688 .70888237
3879 688 1
3893 688 .97685663
3921 688 1.75103972
3932 688 .97957789
3937 688 .82754042
3943 688 .07541559
3954 688 1.91786756
3989 688 .82059541
3997 688 1.86480073
4023 688 1.96038028
4030 688 .50889186
4053 688 .9639082
4055 688 .3755718
4062 688 1.964396
4119 688 1
4129 688 .963239
4133 688 1.973868
4198 688 .9840292
4218 688 .3084974
4234 688 2
4283 688 1
4317 688 3.969548
4351 688 1.770689
4367 688 .8393895
4428 688 1.951282
4482 688 1
4493 688 4
4506 688 .9289672
4515 688 1.970045
4583 688 1.960595
4593 688 .9346208
4601 688 .9156454
4650 688 1
4704 688 8.718028
4734 688 .8927383
4747 688 .9038376
4751 688 .3292586
4788 688 1.898014
4789 688 23.78861
4807 688 .9815958
4846 688 1
4853 688 .5119714
4875 688 2
4878 688 1
4895 688 .914443
4899 688 .9430848
4902 688 .9411698
4918 688 .832386
4967 688 1.953224
5004 688 .9653224
5021 688 1.979779
5055 688 .8376712
5080 688 2.789139
5087 688 1
5180 688 .8236844
5238 688 .6502297
5252 688 .9362964
5276 688 .8936965
5296 688 .2936085
5343 688 1.773103
5365 688 .9056891
5383 688 1.989456
5446 688 .9273967
5458 688 6.944713
5468 688 .8535016
5474 688 .84157
5484 688 .518222
5489 688 1.934332
5505 688 .9749975
5509 688 .9207223
5541 688 .6272129
5548 688 1
5641 688 3
5650 688 1.931162
5657 688 1.949935
5690 688 3.920069
5759 688 1.950212
5786 688 1.760737
5810 688 1.390318
5811 688 .9841653
5845 688 9.96063
5892 688 .8696897
5896 688 12.9061
5906 688 1.932167
5926 688 .8754486
5943 688 2.877361
5949 688 2.897315
5958 688 .8484136
6025 688 1
6056 688 1
6057 688 .8830873
6071 688 1
6129 688 1
6161 688 .933136
6167 688 1
6186 688 .2173023
6192 688 1.952983
6278 688 .972612
6279 688 2.961183
6289 688 1
6300 688 .8722082
6306 688 1.97044
6314 688 1.966742
6338 688 1
6358 688 .7524937
6365 688 1
6370 688 2.98016
6387 688 2.978634
6394 688 1
6505 688 1
6514 688 .6777948
6536 688 .9631951
6552 688 .8729483
6557 688 .2259435
6559 688 2.968824
6609 688 .9265037
6611 688 2.871462
6661 688 1
6683 688 1
6716 688 1.972405
6743 688 .769617
6759 688 1
6785 688 .8073909
6789 688 .9606641
6822 688 5.128156
6851 688 2.925935
6914 688 .7856258
6977 688 2
6983 688 .7980238
6984 688 1.445189
7000 688 2.983049
7012 688 .9493524
7042 688 .9225662
7069 688 .909429
7093 688 .6913633
7183 688 2
7216 688 1.834019
7232 688 1
7243 688 .8583457
7246 688 .9050514
7252 688 .8091478
7269 688 1
7332 688 .9722187
7356 688 3.980089
7393 688 .6246426
7417 688 1
7421 688 .972155
7429 688 1
7443 688 .9023615
7476 688 .9326693
7478 688 .9579487
7489 688 .7964309
7501 688 2
7582 688 .9451467
7587 688 .7999394
7597 688 5.941877
7598 688 1
7599 688 .9440245
7631 688 1
7641 688 2.97533
7705 688 21.24525
7723 688 .8473198
7725 688 .944399
7736 688 .3564593
7748 688 1.981819
7767 688 .5474168
7780 688 .522203
7791 688 .774648
7793 688 1
7795 688 1
7816 688 1
7820 688 .6502761
7829 688 2
7864 688 1.875387
7883 688 1.974902
7901 688 .8624972
7905 688 1
7939 688 .9192194
7961 688 1
7968 688 2.955101
7975 688 1
7978 688 1
7993 688 .9722635
8002 688 4
8046 688 1
8081 688 1
8138 688 .7108649
8157 688 3.875508
8164 688 .8744482
8229 688 .9241431
8236 688 5.832192
8252 688 .9431904
8283 688 .9281834
8303 688 .9516816
8316 688 .7764679
8319 688 .7139939
8348 688 .7626998
8355 688 1.885654
8360 688 .9168075
8369 688 .9697823
8440 688 1.914261
8441 688 .8108888
8474 688 1.848892
8493 688 .05537104
8494 688 4.982008
8625 688 .9006742
8629 688 2.730906
8640 688 1.981919
8663 688 1.989166
8685 688 4.952381
8722 688 .9875092
8747 688 1
8781 688 1.844328
8789 688 6.739757
8836 688 .4727182
8846 688 1.950482
8856 688 .8549404
8868 688 .05057602
8876 688 1.970819
8883 688 1.785282
8915 688 .7782151
9013 688 .7799725
9113 688 .9378594
9122 688 .823863
9146 688 15.70296
9175 688 1.983942
9209 688 .7186941
9236 688 1.982667
9243 688 .9261089
9274 688 1.980346
9286 688 .9371862
9304 688 .9353453
9310 688 .928796
9311 688 1
9323 688 1
9331 688 1.932245
9344 688 .9603345
9369 688 .7525629
9387 688 1
9401 688 .9785107
9413 688 .8685206
9424 688 .9334316
9493 688 1.9802
9499 688 .9892553
9522 688 .9863999
9537 688 .9110388
9544 688 1
9594 688 1.910595
9628 688 .8926746
9647 688 .879641
9682 688 .7712069
9684 688 1
9685 688 .7354381
9687 688 1
9814 688 1.882485
9845 688 1
9915 688 1
9921 688 .9481542
9954 688 .09607662
10009 688 2
10028 688 1
10031 688 .8480681
10040 688 .2965373
10058 688 .968696
10063 688 .9568053
10097 688 .8923031
10147 688 2
10170 688 11.88906
10175 688 1.97919
10220 688 .9710491
10228 688 .907862
10239 688 3.943014
10246 688 1.973387
10255 688 1
10262 688 .8509317
10267 688 1
10308 688 .4626404
10309 688 1.971991
10333 688 .7217731
10358 688 .9069952
10364 688 .8508049
10390 688 .8792301
10393 688 .9789243
10402 688 .9835406
10407 688 1.880373
10409 688 .8343251
10422 688 .9148245
10443 688 1
10445 688 5.792379
10475 688 1
10549 688 .4507922
10593 688 1
10651 688 2
10673 688 .7861133
10734 688 1
10745 688 4.907401
10765 688 .8624333
10768 688 4.936145
10850 688 13.36178
10894 688 1
10927 688 .9574603
10956 688 .9038361
10963 688 .9738438
10974 688 .9435655
10975 688 1
10981 688 1
10985 688 .8545229
10990 688 1
11100 688 7.399259
11148 688 .8987553
11177 688 .6540187
11181 688 1
11184 688 .960998
11277 688 .9760729
11333 688 .9152849
11340 688 1
11382 688 .1023205
11387 688 .9138194
11393 688 3
11394 688 1
11414 688 .964523
11441 688 1
11464 688 .9871227
1 689 4.56496811
2 689 4.75370293
6 689 .92074282
50 689 4.02526247
52 689 .96043856
59 689 .93409595
61 689 .97852558
82 689 .96534668
84 689 1.81979792
107 689 4.45957297
116 689 1.81259937
117 689 4.56042102
118 689 7.88842329
119 689 2.26378475
120 689 .8777129
135 689 1.86019507
138 689 .84014778
141 689 3.87320318
218 689 .95474653
221 689 1
253 689 1.73939268
261 689 .80588529
262 689 16.12358036
263 689 2.78324996
300 689 1.89755378
409 689 .90915352
432 689 1
514 689 .96445808
517 689 .98106394
534 689 .94818782
569 689 1
584 689 .91712552
591 689 .96568047
612 689 4.83292927
714 689 1
773 689 .94167815
789 689 .92407102
849 689 1.98498177
893 689 .94380276
894 689 .9843389
905 689 .7948094
922 689 2.91840533
964 689 1.92217803
1149 689 1
1214 689 2.79632973
1360 689 2.60372937
1644 689 .8193216
1677 689 .9064174
1690 689 .96759419
1714 689 .77086421
1724 689 1.76268574
1926 689 .92382684
1933 689 .79772214
2087 689 1.86227661
2168 689 .86496622
2170 689 .9447362
2179 689 .86104904
2260 689 1.94821846
2315 689 1
2328 689 1.83770201
2369 689 .88533554
2371 689 .8738341
2380 689 .9478762
2473 689 .86952526
2512 689 1
2782 689 .86373943
2816 689 .94402735
2870 689 1
2881 689 1.87835768
2928 689 .96073332
2942 689 .96238879
2995 689 .97164436
3012 689 .97026472
3018 689 .43382946
3038 689 .94991516
3230 689 .98024066
3295 689 .96078122
3351 689 .86664569
3376 689 1.95436632
3378 689 1.8929131
3388 689 .95820841
3510 689 .95750514
3542 689 .81533791
3739 689 .93160653
3765 689 .8649949
3772 689 .90081588
3863 689 .97002073
3879 689 1
3886 689 1
3921 689 .91620537
3943 689 .88387632
3989 689 1.95003063
4055 689 2.831333
4157 689 1.976632
4163 689 .9417054
4164 689 .98763
4229 689 .9580841
4300 689 .9133177
4342 689 .95453
4383 689 .8488736
4633 689 1.963591
4704 689 1.893317
4715 689 .9087254
4742 689 1
4751 689 .8414784
4777 689 1
4784 689 .9751181
4853 689 .8783177
4878 689 1
4906 689 .9529508
4921 689 .9668344
4949 689 .7736112
4979 689 .9483721
5004 689 .9772132
5055 689 .9291528
5111 689 .8799775
5112 689 .8814104
5167 689 2.746669
5180 689 .9402324
5196 689 .6839814
5269 689 1.970766
5340 689 .9395915
5348 689 .8889463
5458 689 .9710141
5526 689 .8736535
5573 689 1
5630 689 .9185376
5637 689 .9399192
5668 689 .924638
5669 689 .932002
5680 689 .8654423
5690 689 .9546367
5698 689 .8748153
5811 689 .9710008
5821 689 1.82578
5822 689 .9415576
5853 689 .9770264
5865 689 1
6050 689 .97699
6157 689 1
6167 689 1
6177 689 1
6189 689 .9426109
6241 689 1
6253 689 .9662008
6272 689 .9324388
6279 689 .9693254
6300 689 .9448103
6338 689 1
6421 689 6.747119
6488 689 1
6526 689 1
6592 689 1.963256
6611 689 .9425345
6649 689 .8074761
6743 689 .6661296
6757 689 .8322181
6822 689 .7247001
6831 689 .9751755
6862 689 .9837358
6914 689 2.91511
6924 689 .9631291
6978 689 1
7048 689 .9268984
7216 689 .9331362
7221 689 1
7234 689 .9441897
7252 689 .928013
7286 689 1.780616
7318 689 .9442145
7319 689 2.822759
7407 689 .8186019
7451 689 .8628893
7532 689 .9730655
7609 689 .8685411
7705 689 4.731092
7731 689 .946651
7736 689 2.740256
7753 689 4.350771
7775 689 .959958
7777 689 .8541191
7804 689 4.829692
7880 689 1.929674
7903 689 .9503363
7932 689 .8095227
8097 689 .8044706
8160 689 .8833722
8164 689 .8767516
8231 689 .8065428
8252 689 2.979227
8261 689 1
8319 689 .9493825
8329 689 .8808983
8440 689 .9244922
8445 689 1.914831
8493 689 .7780954
8494 689 .9180175
8605 689 .8461559
8631 689 1
8693 689 .8379002
8700 689 2.936911
8712 689 .9648476
8789 689 6.900868
8839 689 .9408595
8898 689 10.36171
8903 689 1
8945 689 1
8958 689 1
9122 689 1.950001
9170 689 .9494427
9275 689 .9186573
9283 689 .9311972
9289 689 .9516469
9316 689 .9731141
9317 689 .9663127
9322 689 .8602354
9323 689 1
9326 689 .9463206
9491 689 .9636318
9499 689 1.993423
9537 689 .964586
9540 689 .9472806
9543 689 .9697663
9559 689 .9662747
9571 689 .9274095
9594 689 .97012
9598 689 .9253297
9607 689 .873415
9693 689 .9096306
9736 689 .8627821
9795 689 .7973999
9801 689 .897131
9802 689 .9396912
9806 689 .9310197
9860 689 1.914978
9916 689 .9337995
9934 689 .9130671
9952 689 .8774717
10040 689 .819174
10058 689 .9793607
10062 689 .9756917
10078 689 1.962226
10085 689 .7452282
10170 689 .01242372
10216 689 .8427848
10232 689 .9529126
10243 689 .862191
10271 689 .9163114
10287 689 4.960126
10346 689 .9494349
10390 689 1.93723
10429 689 .9480978
10434 689 12.52678
10435 689 .9387323
10436 689 10.80256
10445 689 3.927115
10459 689 1
10498 689 .8602307
10530 689 .7414658
10533 689 .9840533
10548 689 .7900602
10549 689 .8071914
10563 689 16.39303
10619 689 .8465574
10642 689 .8094835
10651 689 1
10674 689 1.660359
10698 689 1.848374
10728 689 3.976491
10751 689 .9771555
10773 689 1
10786 689 .948095
10793 689 .6324457
10850 689 .2788073
10869 689 .8649941
10884 689 .9550141
10888 689 .8948088
10947 689 .6998688
10968 689 1
11001 689 .9107084
11022 689 .9273239
11046 689 3.856133
11068 689 .9837252
11095 689 .7699484
11098 689 .8532819
11105 689 .926896
11131 689 1.907387
11148 689 .954685
11151 689 .891747
11162 689 .9470837
11178 689 .8609416
11184 689 .9742228
11209 689 11.89417
11219 689 .9267147
11241 689 .8808143
11387 689 .9705323
1 690 5.518301994
2 690 4.727282501
4 690 .286981792
5 690 .940250152
23 690 1.768929934
32 690 .960198488
50 690 11.706160704
52 690 .956194777
61 690 .97622201
84 690 .800467546
97 690 2.879961074
107 690 6.401601056
117 690 4.513267141
118 690 4.76918383
119 690 2.184810532
135 690 .845198113
138 690 .823000346
141 690 .859601609
143 690 2.906500463
176 690 .898098216
213 690 1
215 690 .959959352
218 690 .949892169
253 690 1.711437187
261 690 5.785062495
262 690 12.815025218
263 690 1.652728506
279 690 .853535953
295 690 .922241241
316 690 .931667578
344 690 1.98162537
368 690 1.881094964
391 690 .606278161
429 690 .962207638
477 690 .917192788
514 690 1.960645482
517 690 .979032658
534 690 .942629897
538 690 .914870759
541 690 .824618205
562 690 .882232278
612 690 .815007503
632 690 1
742 690 .906151963
776 690 .965984283
805 690 .804578808
889 690 .896306143
922 690 1.909652629
964 690 .91383002
1052 690 .974844109
1094 690 .984676679
1156 690 .974314992
1174 690 1
1195 690 2.864599699
1214 690 1.774481907
1246 690 1
1298 690 .756027623
1329 690 .865423126
1360 690 4.561221199
1362 690 .89801006
1417 690 .957410177
1507 690 2.695295698
1570 690 1
1629 690 .845927363
1644 690 .799940122
1675 690 .740185661
1682 690 3.944272668
1710 690 .743744429
1714 690 .746284683
1723 690 4.922926025
1727 690 .888627712
1757 690 1
1787 690 .974977023
1797 690 .953052879
1839 690 .930084345
1855 690 1
1879 690 1
1888 690 .884928707
1890 690 .954666357
1898 690 1
1909 690 1
1919 690 1
1933 690 .776023684
2013 690 .916270319
2038 690 .964022525
2060 690 1.969424238
2102 690 1.921668548
2114 690 .946287769
2147 690 1
2183 690 .960777267
2260 690 4.942663824
2311 690 1.926807279
2328 690 .820292211
2369 690 .87303542
2380 690 .942284846
2465 690 1
2495 690 1.957133843
2559 690 .935037129
2560 690 .94068396
2708 690 .93603886
2759 690 1.936567627
2951 690 .992816163
2959 690 .960198162
3119 690 .896944218
3168 690 2
3177 690 2
3293 690 .932697636
3295 690 .956574195
3347 690 .866276735
3376 690 1.949471168
3377 690 .929333091
3510 690 .952946695
3617 690 1
3754 690 .797006659
3756 690 .914988633
3821 690 1
3920 690 .914188262
3943 690 .871419668
3951 690 .962547351
4004 690 1
4025 690 1
4052 690 .9015304
4055 690 .81324
4080 690 .9262794
4082 690 1
4119 690 1
4317 690 1.976827
4351 690 .9193316
4383 690 .8326622
4400 690 2
4424 690 1.875898
4433 690 .979169
4456 690 1
4506 690 1.953329
4511 690 .9348086
4593 690 .940672
4606 690 .8643422
4618 690 .977191
4633 690 .9596853
4695 690 .7281102
4704 690 5.881873
4906 690 .9479038
4916 690 .9278722
4938 690 1
4993 690 .8213207
4999 690 .9787656
5043 690 1.809338
5093 690 1
5340 690 1.933111
5401 690 .9755851
5449 690 .9182172
5471 690 .8282572
5482 690 .9338412
5489 690 1.965647
5509 690 .9374236
5630 690 1.909799
5657 690 .9774191
5668 690 .9165539
5680 690 .8510082
5682 690 .9317564
5687 690 .8103133
5750 690 .9276336
5821 690 .8070915
5822 690 1.935289
5845 690 .9433214
5853 690 .974562
5906 690 .8789862
5914 690 .8373456
5917 690 .9130246
5949 690 .9077678
6024 690 1
6050 690 .9745217
6055 690 1
6151 690 .9794158
6161 690 .9355302
6285 690 .9509034
6300 690 .93889
6412 690 .9851345
6421 690 2.719993
6437 690 1
6559 690 .9660591
6562 690 .9268445
6616 690 .8889096
6623 690 .7790561
6649 690 .786824
6660 690 .9471337
6716 690 .9810274
6743 690 .6303151
6785 690 .8328734
6843 690 .9434424
6851 690 .9361848
6914 690 1.906004
6935 690 .005687497
7048 690 .9190568
7060 690 1.971017
7093 690 .9083557
7142 690 .9380844
7169 690 .8956562
7214 690 .820044
7307 690 .9228709
7318 690 .9382303
7319 690 .8037465
7324 690 .9438321
7385 690 1
7448 690 .8025972
7451 690 .8481813
7475 690 .913088
7555 690 .9530729
7623 690 1
7646 690 .9436749
7705 690 3.702246
7719 690 .9671558
7746 690 .8755866
7753 690 4.173857
7758 690 1
7777 690 .8384703
7780 690 .8671708
7864 690 1.893017
7932 690 1.78909
7939 690 1.958299
7946 690 .9370256
7961 690 1
7962 690 .9632412
7968 690 1.958967
8041 690 .8974682
8102 690 1.962031
8181 690 1
8188 690 2.853415
8271 690 1
8275 690 .8602248
8284 690 .8453877
8301 690 .9502683
8316 690 .9227446
8319 690 1.943953
8333 690 1
8387 690 .9401358
8388 690 1.995195
8398 690 .9071141
8441 690 .9163366
8442 690 .9859604
8466 690 1
8492 690 .9252096
8622 690 .1131211
8663 690 .9674445
8700 690 .9301437
8781 690 1.904997
8789 690 4.890234
8797 690 1
8848 690 1.861822
8882 690 .9613913
8897 690 .9507415
8898 690 4.293238
9104 690 2.782379
9122 690 1.944638
9130 690 .9492326
9141 690 .9460284
9170 690 .9440194
9209 690 .9127086
9260 690 .9711205
9287 690 1.932568
9310 690 .9095034
9395 690 .9233859
9402 690 .9461077
9485 690 .9396729
9499 690 .9927176
9507 690 .8585162
9543 690 .9665231
9569 690 .9137997
9571 690 .9196227
9613 690 .9914608
9660 690 .9012324
9682 690 .6447617
9691 690 1
9692 690 .9033092
9785 690 .9198054
9787 690 .9673598
9795 690 .7756669
9797 690 .7391601
9803 690 1
9806 690 .9236202
9849 690 1
9860 690 .9058573
9908 690 .8977103
9954 690 .8251383
9959 690 1
10014 690 .9702983
10038 690 1.969731
10040 690 .7997767
10232 690 2.947862
10287 690 2.955849
10296 690 .9479572
10333 690 1.901314
10358 690 1.948321
10390 690 1.930497
10407 690 1.943794
10410 690 .9716649
10434 690 4.476018
10436 690 23.45957
10445 690 .9192967
10475 690 1
10476 690 .6455679
10498 690 1.845238
10548 690 .7675399
10559 690 .9434644
10563 690 18.68429
10589 690 1.9348
10663 690 .5144071
10698 690 5.832109
10728 690 .9739697
10740 690 .6966433
10749 690 .9640754
10793 690 1.593018
10818 690 1.7184
10850 690 1.201445
10957 690 1
10984 690 1.874818
10993 690 .9206429
11064 690 .7827603
11087 690 .7297748
11100 690 .580727
11105 690 1.919054
11146 690 .8844368
11148 690 .949824
11184 690 .9714577
11206 690 .9037675
11209 690 19.34646
11219 690 .9188533
11241 690 1.868029
11249 690 .9140991
11250 690 1.818031
11269 690 .9859853
11276 690 .8239431
11356 690 .774262
11418 690 .9296306
11452 690 3.882583
11468 690 .7510399
11480 690 .8704912
1 691 5.2989713
2 691 2.6031065
6 691 .8722816
13 691 .7060323
32 691 .9420757
50 691 12.2063824
61 691 .9653952
72 691 4.3620092
84 691 1.7096148
90 691 .8105614
107 691 13.1291331
116 691 1.6980147
117 691 2.2916439
118 691 7.2087584
119 691 3.8136317
120 691 .1914992
132 691 .8449887
136 691 1.882898
138 691 1.7424074
143 691 2.8639275
182 691 1.790072
208 691 1
253 691 1.5800464
254 691 .8622246
262 691 28.364816
263 691 3.0392777
300 691 2.8349138
309 691 1
311 691 1.8124814
344 691 .9732589
351 691 .9074484
353 691 2.8952248
383 691 .7522266
387 691 .802475
396 691 .8404402
431 691 1
477 691 1.8794883
499 691 .8259325
514 691 .9427263
515 691 .6015057
534 691 1.9165077
541 691 .7447619
557 691 .7156859
612 691 4.7307752
662 691 .9390577
682 691 1.9101156
683 691 .8361935
742 691 .8634203
745 691 .8531595
789 691 .8776448
795 691 1.6773395
805 691 .715598
905 691 1.6693472
922 691 .8685149
1078 691 .8370088
1145 691 1.9237683
1209 691 1
1214 691 .6717971
1286 691 .8584766
1296 691 .9267492
1325 691 .9006296
1329 691 .8041465
1359 691 .761964
1360 691 4.3614328
1372 691 .8580368
1407 691 .9740926
1429 691 .7915995
1493 691 .79075
1494 691 .9472375
1495 691 .8651256
1507 691 2.5565552
1644 691 7.7088472
1646 691 1
1675 691 1.6218848
1679 691 .863358
1690 691 .9477799
1704 691 1
1717 691 .9728439
1723 691 3.8878321
1797 691 .9316765
1877 691 1
1890 691 .9340247
1933 691 .6740409
2037 691 1.9656
2038 691 1.947641
2059 691 1
2102 691 .886002
2202 691 .9533403
2257 691 .8871239
2260 691 4.916557
2268 691 1
2288 691 .9761428
2295 691 .6082739
2311 691 .8934806
2325 691 .8987268
2333 691 1
2363 691 .9156012
2380 691 1.9160055
2398 691 1
2448 691 1
2466 691 .6557837
2523 691 .9011673
2548 691 .7997375
2656 691 .8460361
2657 691 .7234512
2667 691 1.923004
2690 691 .165063
2720 691 .8044494
2760 691 1.9560991
2776 691 .9264169
2976 691 1
2994 691 .8921409
3063 691 1
3068 691 .942896
3119 691 2.85002
3145 691 .6869991
3189 691 1
3209 691 2.4872039
3212 691 .7925056
3213 691 1
3295 691 .9368012
3297 691 .9577346
3336 691 .9497659
3351 691 .7851072
3355 691 .9557597
3374 691 .8795711
3376 691 .926464
3377 691 .8971564
3381 691 1
3388 691 .9326553
3538 691 .8576547
3636 691 .8235537
3654 691 .9808642
3655 691 .809144
3656 691 .9815005
3742 691 1
3765 691 .7824471
3806 691 1.9320358
3867 691 .8103399
3917 691 .7913113
3921 691 3.8649698
3950 691 .9183869
3968 691 1
4006 691 1
4011 691 .9388977
4026 691 1
4055 691 .728203
4099 691 1
4166 691 .9527041
4167 691 .8440798
4218 691 .6995931
4241 691 1
4300 691 2.860317
4317 691 .966276
4433 691 .9696841
4480 691 1.911963
4528 691 .9261949
4606 691 .8025733
4695 691 2.604311
4704 691 2.828086
4751 691 .7445516
4906 691 .9241829
4923 691 .9505971
4930 691 .9055625
4958 691 .8825818
4999 691 .969097
5055 691 1.885834
5094 691 .9307174
5108 691 .9518418
5139 691 1
5141 691 1.494559
5197 691 .6349019
5216 691 .9721754
5232 691 .8401427
5252 691 .9179709
5286 691 .9513729
5294 691 .7739744
5330 691 .9757532
5340 691 .9026551
5373 691 .9640109
5390 691 1
5407 691 .8608118
5442 691 .9538298
5449 691 2.880979
5458 691 .9532909
5469 691 .9496198
5484 691 .7973739
5489 691 .950005
5541 691 2.817116
5630 691 .868728
5682 691 .9006832
5715 691 .8316293
5723 691 .7711777
5750 691 .8946831
5801 691 .8743957
5805 691 1
5821 691 .7192548
5854 691 1
5862 691 .9450256
5943 691 1.898267
5949 691 .8657719
5963 691 1
6043 691 1
6083 691 1
6097 691 1
6278 691 .9716357
6279 691 2.95057
6300 691 .9110649
6342 691 .7633814
6358 691 .7630476
6390 691 .8449328
6417 691 .8135347
6421 691 2.592498
6549 691 .956436
6562 691 1.893535
6592 691 .9407894
6600 691 1
6611 691 .9073977
6615 691 .8245046
6649 691 3.689759
6677 691 1.870009
6743 691 1.461987
6758 691 .8463962
6822 691 .5563701
6825 691 .8654174
6862 691 .9737912
6874 691 .8882265
6914 691 .8632052
6924 691 3.940585
6961 691 .9312069
7035 691 .8085883
7057 691 .8750708
7063 691 1
7093 691 .8666274
7169 691 .8481456
7236 691 .9264266
7286 691 .6464758
7307 691 .8877519
7319 691 6.714387
7325 691 1.946195
7355 691 .9419807
7393 691 .8708086
7417 691 1
7448 691 .7127141
7451 691 1.779054
7469 691 1
7623 691 1
7673 691 1.926412
7705 691 2.566671
7719 691 1.952201
7736 691 1.581437
7753 691 6.342362
7777 691 .7649213
7780 691 .80669
7789 691 1
7804 691 2.725559
7807 691 2
7871 691 1.699333
7880 691 2.886673
7881 691 .900692
7932 691 .6930568
7937 691 .8266668
7939 691 .9393109
7940 691 .6391991
7962 691 .9465039
8041 691 .8507825
8160 691 .812061
8218 691 1
8244 691 1
8283 691 .8258962
8284 691 .7749884
8310 691 .9205843
8373 691 1.458443
8377 691 .9561445
8387 691 1.912878
8388 691 .9930079
8398 691 .8648204
8445 691 .8627556
8474 691 .3595108
8595 691 .8350019
8620 691 1.893895
8622 691 2.798643
8629 691 .8753749
8640 691 .9723188
8648 691 1
8685 691 .9458065
8700 691 .8983362
8718 691 .9580556
8735 691 .7788292
8789 691 .8402537
8836 691 1.753071
8839 691 .9046986
8841 691 1.879491
8848 691 1.798905
8856 691 1.854678
8864 691 .6936282
8883 691 .8793
8898 691 11.97143
8975 691 .9308477
9146 691 3.774513
9170 691 2.91853
9240 691 .7411477
9287 691 .9018638
9289 691 .9220818
9317 691 .9457148
9322 691 1.774777
9413 691 1.904686
9446 691 1
9469 691 .6297542
9507 691 .7940946
9537 691 .9429325
9540 691 .9150458
9591 691 2
9594 691 .9518502
9666 691 1
9682 691 2.483012
9795 691 1.673522
9797 691 .6203924
9803 691 1
9806 691 2.888842
9843 691 1
9860 691 1.862991
9910 691 1
9916 691 1.893322
9991 691 .7277935
10040 691 1.708609
10123 691 .9291306
10126 691 .9413391
10129 691 .939144
10151 691 1
10198 691 1
10239 691 1.938174
10246 691 .9698289
10287 691 .9357459
10300 691 .759986
10313 691 .8603518
10316 691 .7629997
10333 691 2.856379
10347 691 .7394023
10376 691 .8632612
10407 691 .9182018
10420 691 1
10429 691 1.916363
10434 691 12.23743
10435 691 .9012706
10436 691 11.84751
10445 691 2.88255
10475 691 2
10476 691 .484185
10530 691 .583387
10533 691 1.974303
10544 691 2
10563 691 37.35324
10580 691 .7593989
10619 691 .7527361
10624 691 .9683398
10640 691 1
10656 691 1
10663 691 2.293303
10674 691 2.452688
10698 691 5.755663
10728 691 .9621174
10734 691 1
10736 691 .8707388
10746 691 1
10777 691 .932002
10791 691 2.663646
10793 691 2.407708
10821 691 .977486
10869 691 .7824458
10886 691 .6899363
10888 691 1.83049
10927 691 1.953267
10947 691 1.516356
10956 691 1.896129
10981 691 1
10984 691 .8178195
11046 691 4.768167
11050 691 1
11064 691 2.683845
11087 691 .6067336
11095 691 .6292851
11100 691 .3898202
11131 691 3.850759
11138 691 .8446738
11151 691 2.825556
11177 691 1.79742
11190 691 .7208807
11205 691 .9379507
11209 691 37.77225
11210 691 .9612746
11241 691 1.807939
11276 691 .7437794
11356 691 .671477
11379 691 .7181307
11468 691 1.637681
1 692 16.267342
2 692 3.5851993
5 692 .9091211
7 692 .9258092
50 692 13.9901023
61 692 1.9638339
90 692 .8020143
107 692 4.089841
116 692 7.6843896
117 692 9.259684
118 692 7.1279405
119 692 1.7601047
120 692 .1099027
127 692 1.0215127
132 692 1.8379948
135 692 .7645478
136 692 .8776145
138 692 1.7307852
141 692 1.7864554
178 692 .8449853
182 692 1.7806004
205 692 .9358278
213 692 1
220 692 .9707034
231 692 .9660951
253 692 1.5610988
254 692 1.8560084
261 692 2.6730821
262 692 33.1556842
263 692 4.9508131
279 692 1.7772296
300 692 .8274654
303 692 .9012147
311 692 1.8040209
331 692 .8322515
344 692 1.9720524
383 692 .7410475
387 692 .793563
421 692 .9039988
429 692 .9425182
499 692 1.8180788
500 692 2.9748187
514 692 .9401422
515 692 .5835263
534 692 .9127406
541 692 3.733246
584 692 .8604271
612 692 8.7186282
663 692 .8278439
683 692 .8288028
757 692 .7799887
805 692 .7027663
849 692 .9747071
905 692 1.6544287
922 692 .8625825
973 692 1
1078 692 .8296549
1094 692 1.9766934
1095 692 .7235096
1145 692 .9203289
1175 692 1.6285054
1195 692 .7940575
1214 692 1.6569892
1234 692 1
1304 692 1
1313 692 1.9537918
1325 692 .8961462
1329 692 .7953099
1345 692 .8381876
1360 692 10.3326217
1373 692 1
1407 692 .9729237
1493 692 .781309
1507 692 6.5365477
1518 692 .5601994
1586 692 .8198249
1592 692 1
1629 692 .765657
1717 692 .9716186
1723 692 4.8827712
1779 692 .8438963
1803 692 .9748114
1820 692 .9617285
1850 692 1
1897 692 2
1927 692 .9065604
1933 692 .6593342
2037 692 .964048
2038 692 .9452786
2060 692 .9534946
2061 692 .9072788
2098 692 1
2102 692 .8808586
2124 692 .7781917
2126 692 1
2170 692 .9069276
2180 692 .9817083
2260 692 2.9127922
2311 692 2.8886746
2325 692 .8941576
2328 692 .7266662
2369 692 .8068881
2401 692 .9006323
2415 692 1
2457 692 .9301612
2461 692 .399867
2479 692 .528792
2624 692 1
2634 692 .8968619
2718 692 .8369639
2746 692 .9407752
2776 692 .923097
2780 692 .8789495
2818 692 .5781155
2887 692 .9034249
2917 692 .815606
2951 692 .9890735
2959 692 .9394618
2961 692 .6973076
2993 692 1.8399142
3098 692 .7835669
3119 692 .8432532
3130 692 .8524017
3161 692 1
3209 692 .4640674
3230 692 .9667223
3281 692 .8121062
3293 692 .8976338
3295 692 .9339498
3342 692 1.894155
3374 692 2.8741376
3376 692 2.9231461
3378 692 .8196498
3430 692 1.8141545
3538 692 2.8512323
3580 692 .9008107
3583 692 .9060269
3654 692 1.9800008
3660 692 4.9665716
3721 692 1
3739 692 .8848153
3761 692 .4765135
3853 692 1
3863 692 .9495105
3867 692 .8017827
3886 692 1
3892 692 1
3921 692 .8588775
3943 692 .8044306
3950 692 .9147046
3956 692 .927344
3968 692 1
4011 692 .9361409
4044 692 .8903321
4051 692 .7580235
4053 692 .9409408
4090 692 .9204757
4094 692 .9412186
4164 692 .9791671
4166 692 .9505702
4218 692 1.686039
4251 692 .8308398
4254 692 1
4317 692 .9647545
4346 692 1
4351 692 1.877304
4383 692 1.745481
4424 692 .8112425
4509 692 .8380044
4528 692 .9228649
4529 692 2
4570 692 1
4601 692 .9189912
4662 692 .875686
4679 692 .9322936
4704 692 2.820329
4724 692 1
4751 692 .7330262
4769 692 1
4865 692 .9385361
4906 692 .9207622
4977 692 .9529383
5043 692 5.710006
5055 692 .8806829
5093 692 2
5180 692 1.899343
5218 692 .9110782
5230 692 1
5258 692 1
5306 692 2
5330 692 .9746592
5408 692 .8428969
5457 692 .7230318
5458 692 3.951183
5468 692 .8882025
5540 692 1
5541 692 2.808864
5597 692 .7828326
5622 692 .948282
5630 692 .8628052
5690 692 .9236015
5759 692 .9597985
5821 692 4.706588
5822 692 2.901574
5823 692 .9424297
5845 692 .9137924
5951 692 1
6057 692 .8987246
6068 692 .7511466
6070 692 .6640772
6090 692 .878871
6095 692 .7910624
6186 692 1.67988
6192 692 .9274882
6195 692 1
6285 692 1.925325
6320 692 .8166477
6421 692 3.574112
6469 692 .9208606
6471 692 .8527963
6554 692 .8050669
6562 692 2.888731
6592 692 .9381179
6599 692 1
6611 692 .9032196
6649 692 .6757613
6712 692 .9190265
6716 692 1.971143
6792 692 1
6822 692 .5363543
6843 692 .9139765
6862 692 1.972609
6947 692 .6085525
7012 692 .9708517
7015 692 1.913957
7060 692 .9559168
7096 692 .9475873
7254 692 1
7300 692 1
7319 692 7.7015
7321 692 1.851619
7326 692 .9426887
7421 692 .95361
7428 692 1.936476
7445 692 .8667641
7451 692 2.769085
7532 692 .9546383
7557 692 .9742063
7587 692 2.878239
7615 692 3.901373
7705 692 6.547119
7731 692 .9101523
7736 692 2.562552
7746 692 .8107685
7753 692 7.222454
7804 692 2.713177
7807 692 1
7820 692 .787243
7822 692 1.904993
7840 692 .8365647
7849 692 1
7864 692 1.837279
7871 692 1.685768
7880 692 .88156
7889 692 .8701059
7903 692 1.916359
7939 692 1.936573
7968 692 .9375897
8088 692 .7650257
8137 692 .6155425
8143 692 .7875408
8160 692 .8035816
8187 692 .9680811
8188 692 .7770458
8229 692 .9642288
8284 692 2.764836
8316 692 .8824954
8319 692 1.914753
8329 692 .7994151
8373 692 .434009
8387 692 .9089471
8388 692 1.992692
8398 692 .8587214
8408 692 1
8440 692 .8728337
8442 692 .978646
8493 692 .6262798
8553 692 1
8625 692 .8455473
8629 692 1.869752
8655 692 .7909474
8663 692 1.950483
8700 692 .8937493
8722 692 .9803709
8740 692 .7654564
8747 692 1
8789 692 1.833046
8811 692 1.857563
8848 692 .7898324
8897 692 .9250784
8898 692 19.92502
8996 692 .8861104
9019 692 1
9020 692 .8308544
9122 692 5.915795
9127 692 1
9146 692 1.764339
9170 692 1.914854
9176 692 .9109691
9286 692 1.905431
9287 692 .897436
9306 692 .6493853
9317 692 .9432656
9322 692 .7646157
9331 692 .9066579
9433 692 1
9499 692 1.988923
9571 692 1.877747
9577 692 .9503561
9594 692 .9496777
9617 692 1
9632 692 .7695254
9660 692 .8497754
9682 692 .4596859
9736 692 .7689047
9741 692 1
9787 692 1.950355
9795 692 1.658791
9797 692 1.603265
9803 692 2
9806 692 2.883827
9850 692 .9439382
9860 692 4.85681
9930 692 .9139689
9940 692 .8773666
9954 692 .734037
10022 692 1.909146
10031 692 .7682341
10040 692 1.695462
10058 692 .9652404
10075 692 1.853383
10077 692 1.882255
10078 692 1.936383
10145 692 .7602881
10162 692 .9264667
10216 692 1.735226
10232 692 .9206979
10246 692 .9684677
10272 692 .7440376
10280 692 .9118034
10287 692 1.932847
10291 692 .9024736
10296 692 .9208433
10364 692 2.900225
10402 692 1.910943
10404 692 1
10407 692 1.914511
10409 692 .7406387
10429 692 .9125891
10434 692 17.20303
10436 692 31.61504
10445 692 1.877251
10450 692 1.936546
10476 692 2.460912
10488 692 .6799198
10498 692 2.764608
10530 692 .5645901
10533 692 .9731433
10548 692 .6464304
10549 692 1.675282
10563 692 44.87288
10589 692 .9008313
10619 692 .74158
10628 692 .8545727
10663 692 10.26142
10674 692 2.427995
10698 692 2.744639
10728 692 .9604082
10736 692 4.864907
10791 692 1.648471
10793 692 9.380984
10840 692 1
10869 692 .7726301
10887 692 .9035772
10956 692 1.891442
10984 692 .8095998
11001 692 .8496198
11013 692 .9279652
11046 692 .7577072
11095 692 1.612559
11107 692 1
11131 692 .8440257
11151 692 .8176859
11153 692 .7173151
11162 692 1.910881
11175 692 .9082084
11177 692 .7882796
11209 692 40.40103
11241 692 1.799274
11250 692 2.723226
11276 692 .7322192
11356 692 1.656655
11358 692 3.739261
11398 692 .740332
11452 692 .8214093
11468 692 1.621334
11480 692 .8030183
1 693 11.2191203
2 693 4.5578982
4 693 .8441276
50 693 11.6603639
52 693 .9289874
53 693 .9568282
54 693 1.9244671
61 693 2.9614535
107 693 4.0299367
116 693 2.663617
117 693 1.2109584
118 693 8.0047264
119 693 1.678498
132 693 2.8273321
135 693 2.749051
136 693 .8695594
138 693 1.7130662
141 693 .7724005
181 693 .829218
186 693 1.9764532
215 693 .9350902
218 693 1.9187703
243 693 1.9581748
253 693 2.5322114
254 693 1.8465313
261 693 2.6515653
262 693 30.8368439
263 693 8.8159409
279 693 5.7625674
300 693 2.8161096
302 693 1.7812308
311 693 1.7911221
314 693 .7428061
328 693 .970591
331 693 .8212108
344 693 1.9702129
387 693 .7799759
391 693 .3617383
421 693 .8976803
425 693 .8101006
440 693 .8363904
475 693 1.7853856
511 693 .8193422
514 693 2.9362025
517 693 .9660099
534 693 2.9069974
541 693 4.7156889
584 693 .8512408
612 693 3.700109
613 693 .8798595
621 693 .9605633
682 693 .8998773
683 693 2.8175351
849 693 .9730424
889 693 .8319021
905 693 1.6316841
996 693 .9080057
1020 693 .6127725
1093 693 1.9003109
1094 693 .9751594
1111 693 .7435748
1145 693 .9150851
1195 693 .7805028
1214 693 10.6344131
1286 693 .8423563
1298 693 .6044969
1304 693 2
1329 693 .7818377
1333 693 .9241482
1360 693 2.2886966
1372 693 .8418664
1387 693 .8248762
1417 693 1.9309577
1493 693 .7669153
1507 693 4.5060445
1574 693 1
1584 693 1
1586 693 .8079663
1629 693 .7502332
1644 693 .6756833
1675 693 .5788155
1678 693 .8761261
1682 693 1.9096605
1690 693 .9418318
1704 693 2
1717 693 .9697506
1723 693 1.8750555
1724 693 .5740223
1727 693 2.8194546
1779 693 .833622
1802 693 .9751402
1803 693 .9731536
1825 693 1.7476653
1830 693 1
1839 693 1.8866599
1847 693 .9733506
1850 693 1
1853 693 .9793372
1877 693 1
1878 693 3
1919 693 1
1926 693 .8632696
1933 693 .6369125
2007 693 1.8051925
2037 693 .9616817
2100 693 .889266
2110 693 1
2114 693 .9129272
2168 693 1.7576152
2170 693 .9008018
2179 693 .7505839
2260 693 2.9070524
2282 693 1.9554421
2311 693 2.8813474
2325 693 .8871913
2328 693 2.7086761
2363 693 .9059878
2369 693 2.794178
2380 693 .9064381
2398 693 1
2466 693 1.6165756
2473 693 1.7657986
2494 693 .2935928
2549 693 .9145457
2614 693 .7015009
2619 693 1.8676388
2653 693 2.9592333
2656 693 1.8284988
2673 693 1
2718 693 1.8262333
2760 693 .9510986
2768 693 .8748225
2780 693 .8709823
2825 693 1.902408
2870 693 1
2928 693 .9295165
2951 693 .9883543
2961 693 .6773851
2988 693 .9690189
2993 693 .8293778
2994 693 .8798552
2998 693 .7374958
3012 693 .9466253
3038 693 .910098
3049 693 .7623608
3052 693 .8995701
3076 693 1.7762699
3110 693 1
3119 693 3.8329365
3130 693 1.8426871
3145 693 .6513466
3183 693 .8588721
3199 693 2.8284496
3209 693 1.4287937
3236 693 .9646222
3247 693 .8750668
3259 693 .8798691
3293 693 1.8908963
3295 693 2.9296025
3297 693 .9529204
3333 693 1
3347 693 .7832215
3374 693 1.8658536
3376 693 .9180878
3377 693 1.885442
3384 693 .7621874
3427 693 1
3429 693 .5864382
3442 693 .7887559
3482 693 .9639658
3510 693 1.923722
3538 693 2.8414408
3542 693 1.6685327
3549 693 .8358807
3552 693 .9386689
3580 693 1.8942823
3654 693 .9786845
3655 693 .7874045
3660 693 3.9643714
3685 693 .9182215
3702 693 1
3739 693 .8772341
3758 693 1
3813 693 .8920185
3863 693 4.9461874
3878 693 .9438941
3920 693 .8608908
3921 693 2.8495891
3943 693 2.7915587
3954 693 .922521
3958 693 1.9466571
3967 693 1
3974 693 .7555806
4044 693 .883114
4053 693 .9370537
4080 693 1.880492
4094 693 1.93735
4132 693 .9467668
4145 693 .706227
4153 693 .6010268
4166 693 1.947317
4218 693 .6653751
4223 693 1
4254 693 1
4280 693 1.886895
4300 693 1.844406
4317 693 2.962435
4331 693 .9686968
4351 693 .8692286
4405 693 1
4428 693 1.942958
4436 693 .8408005
4443 693 1.897872
4506 693 .9243413
4521 693 .897354
4525 693 .9557366
4528 693 .9177881
4606 693 .7800854
4618 693 .9630244
4633 693 .934646
4642 693 1
4664 693 1
4680 693 .9224334
4695 693 .55924
4703 693 1
4704 693 9.808504
4726 693 .9581117
4801 693 .9478687
4868 693 1
4871 693 .883539
4895 693 1.916536
4906 693 .9155469
4916 693 .8830737
4968 693 .902932
4993 693 .7103433
4999 693 .9655769
5043 693 .6909188
5078 693 1
5108 693 .9463564
5120 693 .8404105
5125 693 .9001482
5167 693 .5452729
5197 693 .5933153
5216 693 .969006
5232 693 .8219341
5238 693 1.825151
5269 693 2.947525
5286 693 .9458341
5338 693 .962066
5339 693 .9407231
5429 693 .9214755
5442 693 1.948571
5449 693 .8674221
5484 693 .7742937
5489 693 .9443103
5505 693 .9322262
5630 693 .8537754
5637 693 .8921554
5668 693 .8647257
5680 693 .7584697
5690 693 4.918573
5750 693 .8826869
5779 693 .9291556
5801 693 .8600887
5821 693 5.687276
5823 693 .9386405
5845 693 .9081184
5886 693 .9346265
5901 693 .8761676
5926 693 .6755599
5943 693 1.886679
5949 693 .8504826
6025 693 1
6095 693 .7773107
6127 693 .8681632
6136 693 1
6189 693 .8969869
6278 693 .9684049
6279 693 .9449393
6285 693 .9204096
6300 693 .9009348
6358 693 .7360575
6418 693 2
6421 693 3.546081
6471 693 .8431077
6549 693 .9514738
6554 693 .7922369
6556 693 1.765094
6562 693 .8814077
6592 693 1.934045
6609 693 .9177786
6611 693 .8968498
6616 693 .8199115
6653 693 2
6699 693 1.634292
6708 693 1
6712 693 .9136971
6713 693 .797028
6743 693 .4007045
6744 693 .8894135
6758 693 .8288999
6760 693 .9223353
6786 693 .8507526
6822 693 2.505838
6823 693 .8334036
6857 693 1
6862 693 .9708059
6874 693 .8754949
6885 693 .7439782
6914 693 .8476236
6919 693 1.669643
6924 693 .9338169
7047 693 1.908991
7048 693 .8687831
7060 693 .9530154
7096 693 .9441376
7154 693 1.942805
7161 693 .9617302
7235 693 .7804563
7246 693 .8198448
7260 693 .7817357
7276 693 1
7319 693 9.681854
7332 693 .9269445
7370 693 1
7419 693 .2812552
7428 693 .9322949
7434 693 .9522614
7450 693 .1010858
7451 693 .7538871
7454 693 1
7498 693 .4116586
7530 693 1
7588 693 .9009089
7609 693 .764032
7682 693 .7251102
7705 693 8.517312
7719 693 .9467564
7736 693 4.533761
7748 693 .9762035
7752 693 1
7753 693 8.039643
7780 693 .7846709
7804 693 3.694299
7807 693 1
7819 693 .8190598
7832 693 1
7864 693 .8265693
7871 693 .6650858
7889 693 .8615566
7910 693 .900244
7939 693 5.932398
7978 693 1
8032 693 1
8040 693 1
8084 693 .9036221
8121 693 .8769904
8124 693 1.871406
8137 693 1.590238
8159 693 .239906
8252 693 .9627122
8274 693 1
8297 693 .950811
8301 693 .9193801
8316 693 .8747615
8319 693 2.909142
8360 693 .8874143
8377 693 1.951149
8398 693 2.849423
8440 693 .864464
8442 693 .9772405
8444 693 .7820034
8460 693 .8627144
8510 693 .8081551
8553 693 1
8565 693 .8809297
8622 693 3.320087
8649 693 .9647432
8659 693 1
8685 693 1.939634
8687 693 1
8700 693 1.886756
8718 693 .9532779
8722 693 .979079
8781 693 .8459909
8789 693 4.822058
8802 693 .9605774
8836 693 .7249447
8846 693 .8945373
8848 693 .7759997
8872 693 .8620773
8897 693 .9201472
8898 693 18.85427
8910 693 .8376578
8911 693 .8217527
8953 693 1
8975 693 .9229709
9000 693 .8990054
9001 693 2.910605
9016 693 .8311814
9051 693 .8844676
9104 693 2.647215
9122 693 3.910252
9126 693 1
9146 693 2.748828
9200 693 1
9209 693 .8584922
9240 693 1.711663
9260 693 1.953184
9287 693 .8906855
9315 693 .8331977
9341 693 1
9411 693 1
9472 693 .9728706
9485 693 .9022039
9491 693 1.934719
9498 693 2
9499 693 1.988194
9565 693 2.908526
9571 693 .8697006
9594 693 .9463656
9613 693 .9861571
9666 693 1
9682 693 1.424124
9736 693 .7536946
9746 693 .8918579
9795 693 .636334
9801 693 .8153507
9806 693 3.876181
9860 693 2.847385
9861 693 .8944778
9941 693 3
9942 693 1.911497
9954 693 .716532
9964 693 .8835441
9988 693 3
10031 693 .7529798
10041 693 1
10058 693 3.962953
10073 693 .9463502
10075 693 .843733
10078 693 .9321964
10085 693 1.542686
10097 693 .7986857
10125 693 .6155538
10145 693 .7445108
10154 693 .8178289
10216 693 .7177996
10232 693 4.915478
10258 693 1.955863
10287 693 .928427
10296 693 .9156334
10313 693 .8444451
10333 693 3.84002
10360 693 .949846
10364 693 .8936585
10390 693 2.887329
10407 693 4.908885
10410 693 .9540661
10434 693 13.15057
10436 693 22.26062
10445 693 1.869172
10476 693 .4254309
10498 693 2.749115
10548 693 1.623159
10549 693 2.65391
10563 693 20.14052
10580 693 .7319932
10581 693 1
10589 693 .8943043
10628 693 .8450011
10631 693 .9175681
10642 693 .658024
10646 693 .8930599
10663 693 4.212806
10670 693 .8962496
10674 693 2.390347
10698 693 .727832
10728 693 .9578024
10740 693 .5082291
10752 693 .719766
10788 693 1
10790 693 .9293319
10793 693 3.340242
10794 693 .7439591
10818 693 .5434986
10821 693 .9749216
10836 693 .8201196
10947 693 1.461266
10969 693 .9405452
10984 693 .7970682
10993 693 .8713544
11001 693 .8397222
11013 693 .923224
11046 693 5.74176
11064 693 .6478332
11083 693 1
11095 693 .5870587
11100 693 1.320317
11105 693 .8687788
11148 693 1.91866
11151 693 .8056864
11153 693 .6987095
11162 693 .9050155
11175 693 1.902167
11181 693 1
11199 693 .8706165
11209 693 24.83506
11236 693 .8318313
11250 693 .7050098
11269 693 1.977281
11341 693 .9067528
11356 693 .6340565
11379 693 .6860242
11393 693 1
11410 693 .8639777
11468 693 .5964113
1 694 9.84527292
2 694 4.34624126
7 694 .88306948
43 694 .74598577
50 694 27.10400419
52 694 .89499006
61 694 3.94299937
77 694 .83725013
84 694 .52168054
88 694 1.74356869
97 694 .71224253
107 694 14.56551728
116 694 1.50257306
117 694 8.83320336
118 694 7.04948589
119 694 4.04582675
132 694 .74466701
138 694 3.5756962
141 694 2.66343679
143 694 1.77586279
213 694 1
231 694 .94656324
253 694 2.30825685
255 694 .82348163
261 694 .48475154
262 694 30.36497434
263 694 5.77031903
279 694 .6488962
290 694 1
300 694 1.72807182
303 694 2.84430658
337 694 .80317802
347 694 2.95493663
353 694 1.82741542
383 694 .59187027
385 694 .90185292
391 694 .0561695
400 694 .89184979
514 694 .9056593
520 694 .89024277
541 694 1.57957453
551 694 .59808195
592 694 .83718217
600 694 2.9367569
606 694 .93101682
612 694 18.55653575
643 694 1
652 694 1.65223829
683 694 .73017969
728 694 1
745 694 .75812583
755 694 .7980221
787 694 1
795 694 .46851709
805 694 3.53153607
821 694 1
823 694 1
831 694 1
849 694 .96013635
905 694 2.45535225
922 694 2.78341917
1029 694 .80076778
1061 694 .9390206
1078 694 2.73152257
1104 694 .82271618
1145 694 .874432
1156 694 1.93842787
1175 694 1.41449505
1188 694 1.8163327
1195 694 .67541822
1214 694 15.45938774
1218 694 .65473392
1228 694 .8120049
1240 694 .81211753
1321 694 .93416151
1325 694 .8363182
1329 694 .67739214
1359 694 1.60790958
1360 694 1.94815889
1428 694 .42887418
1445 694 .78380744
1494 694 .91309013
1507 694 5.26956245
1518 694 1.30683936
1643 694 .88225704
1644 694 1.5204162
1677 694 .75159898
1682 694 1.86641037
1690 694 .91398362
1703 694 3
1714 694 .39179332
1723 694 1.81523817
1724 694 .37008478
1730 694 .92055647
1750 694 .91783984
1797 694 1.8874583
1802 694 .96323848
1803 694 1.96030081
1847 694 .96059208
1894 694 .70622331
1917 694 1
1919 694 1
1927 694 .85273183
1933 694 1.46308369
2007 694 .71192813
2029 694 .92573291
2037 694 1.94333674
2038 694 1.91375475
2060 694 .92670374
2087 694 .63443387
2093 694 1.81690142
2124 694 .65041257
2134 694 .2176186
2149 694 .83931819
2159 694 1
2162 694 .45237741
2168 694 1.64157303
2183 694 .90597521
2192 694 1
2202 694 .92314258
2260 694 1.86255365
2288 694 1.96070264
2291 694 .58019572
2295 694 .3547529
2311 694 .82454232
2325 694 3.83318393
2363 694 .86097927
2369 694 2.69564035
2380 694 .86164516
2409 694 .72285953
2435 694 .85646842
2453 694 2.95212099
2473 694 3.65367432
2538 694 1
2549 694 .87363436
2610 694 .89754299
2622 694 1
2653 694 .93971622
2670 694 .90063864
2692 694 .35263402
2718 694 .74304217
2720 694 .67789106
2732 694 .87117947
2751 694 .91175482
2759 694 .84793983
2760 694 1.92768692
2776 694 .87879471
2780 694 1.80921479
2859 694 .65745972
2865 694 1.09082212
2887 694 .84779
2914 694 1
2942 694 .90016668
2994 694 1.82233568
2997 694 .56166149
2998 694 .61182147
3095 694 .89312245
3099 694 .16710356
3127 694 .86404171
3145 694 6.48442823
3209 694 .15532772
3212 694 4.65821745
3219 694 1
3224 694 .11537947
3236 694 .94768495
3268 694 1
3286 694 .84872989
3291 694 1
3295 694 5.8958996
3329 694 1
3342 694 .83317982
3355 694 .92712792
3374 694 .80163083
3376 694 .87887222
3377 694 .83059719
3404 694 1
3417 694 .81552861
3426 694 .66260648
3428 694 .75582507
3441 694 .01490728
3470 694 2.87574792
3471 694 .85457357
3473 694 1
3510 694 1.88720376
3516 694 1
3533 694 .83099788
3538 694 .76553032
3542 694 .50984211
3555 694 1
3580 694 2.84366981
3589 694 2
3593 694 1.8949818
3654 694 .96847974
3655 694 .68562403
3656 694 .96952784
3660 694 6.94731415
3664 694 1
3685 694 .87906996
3703 694 1
3718 694 1
3733 694 .6748382
3761 694 .17494374
3765 694 .64164915
3771 694 .87878009
3812 694 .85643226
3865 694 1
3867 694 .6875939
3920 694 .79429199
3921 694 3.77757968
3943 694 .69176706
3950 694 .8655677
3999 694 .86054707
4023 694 .92520054
4055 694 2.552299
4090 694 .8746634
4103 694 .9468633
4145 694 .5655826
4163 694 .8452656
4167 694 1.74317
4185 694 .8606843
4210 694 .8752806
4218 694 .5051729
4229 694 .8887405
4251 694 1.73339
4300 694 4.769915
4317 694 .9444503
4321 694 1
4329 694 .8774521
4351 694 2.806622
4368 694 1
4383 694 1.598858
4417 694 1
4424 694 1.702503
4428 694 .9156485
4448 694 .7708868
4506 694 4.88812
4511 694 1.843723
4512 694 2.842397
4515 694 1.909074
4521 694 .848212
4552 694 .9110242
4570 694 1
4581 694 1
4607 694 .8531532
4633 694 .9033576
4637 694 1
4681 694 1
4688 694 .6247028
4695 694 .3482255
4704 694 9.716825
4713 694 .7370861
4726 694 .9380576
4770 694 .643899
4801 694 .9229108
4853 694 1.677012
4865 694 1.903128
4906 694 .8751149
4958 694 .8065901
4964 694 .8185887
4968 694 .8564605
4971 694 .5421099
4999 694 1.949097
5004 694 .9395157
5042 694 1
5043 694 .5429457
5055 694 .8119468
5076 694 .9588592
5094 694 .8858785
5120 694 .7640067
5138 694 .7216275
5139 694 1
5141 694 .1674427
5144 694 1
5167 694 1.327572
5192 694 .8721302
5252 694 .8648826
5266 694 .8752985
5330 694 .9600609
5338 694 .943905
5340 694 .8396546
5373 694 .9407192
5383 694 .9580429
5400 694 1
5433 694 1.855684
5449 694 3.80395
5458 694 .9230613
5468 694 2.823798
5489 694 .9176487
5509 694 .8499917
5517 694 1
5541 694 2.698755
5573 694 2
5630 694 .7837701
5637 694 .8405246
5645 694 1
5650 694 .9153326
5669 694 .8195095
5690 694 2.87959
5715 694 .7226615
5748 694 .6909948
5759 694 .9366392
5768 694 1
5811 694 .9230259
5821 694 2.537559
5822 694 .8448735
5943 694 4.832426
5958 694 .8154786
6016 694 1
6057 694 .8403819
6063 694 .8892121
6067 694 .9140578
6095 694 .6706978
6102 694 1
6157 694 1
6169 694 .844669
6186 694 2.495466
6278 694 1.953279
6279 694 .918579
6286 694 1
6320 694 .7110223
6342 694 2.610244
6401 694 1.682557
6406 694 1
6417 694 .6928563
6421 694 3.328766
6435 694 .8207046
6436 694 1
6480 694 .8958241
6499 694 1
6537 694 1.939618
6540 694 .5734878
6557 694 1.069784
6562 694 .8246315
6592 694 .902469
6611 694 .8474664
6649 694 4.488974
6702 694 1
6712 694 1.872379
6716 694 .954519
6723 694 1
6743 694 2.113791
6822 694 6.269258
6843 694 1.86442
6862 694 2.956829
6874 694 .8158879
6914 694 2.774673
6930 694 .7963835
6941 694 2
6991 694 .7810092
6995 694 .8059266
7024 694 .5718121
7058 694 1
7060 694 .9305214
7069 694 .9114868
7093 694 1.78031
7158 694 1
7186 694 .6445734
7214 694 .5686091
7216 694 2.82252
7234 694 .8518599
7286 694 .4176787
7294 694 .8695209
7307 694 .8151061
7310 694 .8088148
7319 694 1.529541
7324 694 2.865354
7384 694 .7680143
7393 694 2.787197
7395 694 1
7422 694 1
7424 694 1.813506
7428 694 3.899881
7445 694 .7900097
7451 694 .6360601
7480 694 1
7532 694 .9285063
7533 694 .7274733
7556 694 2
7558 694 1.831471
7562 694 .82403
7575 694 1
7585 694 .9256737
7587 694 .8080951
7599 694 .9012994
7705 694 5.286224
7719 694 2.921266
7731 694 .858393
7738 694 .7654237
7746 694 2.701756
7748 694 .9648109
7753 694 9.622368
7775 694 1.893714
7780 694 .6815818
7791 694 .6737774
7806 694 .7777483
7848 694 .5320001
7859 694 .4896263
7864 694 1.743539
7868 694 .9717496
7880 694 .8133292
7924 694 1
7932 694 1.494406
7937 694 .7144875
7939 694 3.900034
7945 694 1
7962 694 .9118819
7967 694 .6144376
7968 694 .9016365
8041 694 .7542105
8099 694 .8758266
8101 694 1.786769
8114 694 .6107341
8121 694 .8180994
8137 694 4.394064
8175 694 .7971488
8252 694 .9448606
8275 694 .6649307
8310 694 .8691873
8319 694 3.865643
8329 694 .6838622
8351 694 2.739177
8360 694 .8335138
8373 694 .1079534
8376 694 1
8388 694 .9884826
8442 694 .9663444
8460 694 1.796989
8622 694 2.07957
8624 694 .8580951
8629 694 .7947189
8665 694 1
8700 694 .8325404
8709 694 .8706424
8735 694 .6356899
8740 694 .6303407
8762 694 1
8768 694 1.895164
8781 694 .7722588
8789 694 5.736868
8835 694 .2105972
8839 694 3.84302
8841 694 .8014981
8848 694 .6687592
8856 694 .7606268
8897 694 .8819176
8898 694 8.305748
8903 694 1
8915 694 .7651195
8957 694 1.045135
8975 694 .8860931
8996 694 1.820501
9104 694 .4783188
9122 694 3.867286
9170 694 2.865803
9221 694 .9164978
9240 694 .5736213
9255 694 .9334575
9274 694 .6212764
9286 694 4.850952
9309 694 1.416416
9316 694 1.928635
9322 694 .6290157
9331 694 .8528855
9339 694 2
9341 694 1
9365 694 .669762
9382 694 .7895147
9402 694 1.870809
9472 694 .9598824
9499 694 1.982543
9540 694 1.860064
9565 694 .8647331
9571 694 .8073195
9572 694 1
9577 694 .9217572
9594 694 .9206881
9682 694 7.148422
9705 694 .7312247
9708 694 1
9740 694 .9223315
9785 694 1.807757
9787 694 .9217549
9789 694 1
9795 694 2.462228
9797 694 .3747143
9801 694 .7269495
9802 694 .8399193
9803 694 1
9806 694 .8169022
9861 694 .8439589
9875 694 .8594655
9884 694 .3727701
9908 694 .7547909
9965 694 .9115835
10022 694 .8568072
10038 694 .9274402
10040 694 2.520024
10047 694 1.519004
10062 694 .9354771
10077 694 .8144239
10085 694 2.323746
10097 694 .7023062
10129 694 .8997587
10133 694 1
10147 694 1
10188 694 .9065909
10200 694 1.288717
10209 694 .826946
10216 694 .5826957
10230 694 .8303398
10232 694 1.875014
10234 694 .7769641
10237 694 .6730248
10238 694 2
10239 694 2.89816
10258 694 1.934733
10271 694 .7778612
10287 694 .8941614
10296 694 .8752428
10313 694 2.769973
10333 694 .7634295
10361 694 .8233605
10364 694 .8427473
10390 694 .8333877
10402 694 .8596385
10407 694 2.865263
10409 694 1.591226
10410 694 .9320751
10429 694 .8622334
10434 694 9.743909
10436 694 50.51288
10445 694 12.80654
10453 694 1
10476 694 3.150355
10530 694 .3137595
10540 694 .5535398
10548 694 .4427463
10549 694 .4882183
10563 694 90.46278
10581 694 1
10619 694 .5927096
10663 694 12.83594
10670 694 2.846579
10674 694 4.098474
10695 694 .931
10697 694 .9076787
10698 694 4.597531
10728 694 .9376002
10736 694 2.787082
10740 694 .2727929
10746 694 1
10748 694 .4398574
10751 694 .9393628
10786 694 .8622258
10793 694 5.024382
10818 694 .3249479
10822 694 1.848969
10857 694 1
10863 694 .9576706
10864 694 .8747203
10869 694 .641647
10886 694 .4892663
10888 694 .7207857
10947 694 .2033466
10950 694 1
10970 694 .6987679
10975 694 1
10981 694 2
10984 694 3.699914
10993 694 1.809765
11001 694 .7629889
11013 694 .8864674
11046 694 3.618127
11056 694 .5076018
11064 694 1.479233
11068 694 .9568009
11070 694 1
11087 694 1.352216
11095 694 2.389362
11098 694 1.610559
11100 694 .9949183
11105 694 3.805956
11131 694 .7541722
11141 694 .8502696
11146 694 2.722972
11151 694 .7126585
11153 694 .5544661
11175 694 2.855329
11177 694 .6663119
11190 694 .5402376
11209 694 72.44734
11219 694 7.805475
11232 694 .7823187
11241 694 1.683639
11250 694 .5637828
11269 694 .966404
11319 694 .8974357
11334 694 .533212
11351 694 1
11352 694 .9308346
11356 694 1.45886
11379 694 1.535708
11382 694 .4084444
11389 694 .7592413
11403 694 .7777159
11464 694 .9695904
1 695 1.5836346
2 695 .7642711
50 695 1.1529032
84 695 .8275301
107 695 10.4827617
117 695 2.5792826
118 695 .9361191
119 695 .2953744
136 695 .930449
139 695 .9247976
141 695 .8786438
143 695 .9191818
215 695 .9653901
220 695 .9833509
253 695 .7505749
261 695 .8142144
262 695 7.2470024
279 695 .8734008
300 695 1.9019496
302 695 1.8833522
316 695 .9409355
425 695 .8987455
434 695 .3227549
500 695 .9856896
517 695 .9818765
527 695 1
551 695 .8550785
612 695 1.840098
683 695 1.9027096
689 695 1
725 695 1
742 695 .9188805
845 695 1
849 695 1.9856262
850 695 1
922 695 .9219064
1030 695 1
1061 695 .9780124
1094 695 .986755
1141 695 1
1175 695 .7888817
1214 695 3.8050689
1232 695 .6861286
1360 695 3.6207326
1460 695 .9436463
1584 695 2
1644 695 2.8270742
1647 695 3
1676 695 .9837457
1682 695 .951831
1690 695 .9689847
1710 695 .7785003
1724 695 .7728685
1802 695 .9867447
1825 695 .865455
1853 695 .9889826
1855 695 1
1890 695 .9608149
2016 695 .9361312
2038 695 .9689021
2060 695 1.9735712
2114 695 .9535727
2180 695 .989605
2260 695 .9504403
2261 695 .9524909
2311 695 3.9367344
2369 695 .8902556
2453 695 .982736
2473 695 .8751237
2528 695 1
2601 695 1
2776 695 .9562964
2816 695 1.946429
2870 695 1
2928 695 .9624182
2930 695 1
2942 695 .9640026
2951 695 .9937905
2959 695 .9655965
2988 695 .9834809
3038 695 .9520642
3119 695 .9109216
3145 695 1.8140978
3212 695 2.8767618
3236 695 1.9811365
3286 695 .9454558
3295 695 3.962464
3324 695 .9367136
3374 695 2.9284731
3377 695 .9389176
3378 695 .897508
3428 695 .9119567
3430 695 .894385
3538 695 1.9154561
3593 695 .9621331
3656 695 .9890125
3660 695 3.9810028
3777 695 1
3863 695 4.9713071
3905 695 2
3982 695 .8460517
4011 695 1.9637092
4023 695 .9730292
4026 695 1
4044 695 .9376763
4062 695 1.953298
4166 695 .9719093
4225 695 1
4287 695 1
4317 695 .9799702
4392 695 1
4420 695 .9670395
4430 695 1.958875
4506 695 .9596587
4525 695 .9763987
4552 695 .9679176
4608 695 1
4703 695 1
4704 695 .8978942
4726 695 .9776652
4784 695 .9761858
4900 695 1
4908 695 1.968172
4916 695 .9376548
4927 695 1
5043 695 .8351978
5048 695 1
5055 695 .9321928
5125 695 .946759
5340 695 1.942183
5383 695 .9848713
5398 695 .8917717
5458 695 2.972258
5509 695 1.945911
5541 695 .8913787
5637 695 .9424972
5650 695 .9694711
5657 695 .9804817
5750 695 .9374486
5759 695 .9771537
5786 695 .9298194
5812 695 .9264999
5821 695 3.833256
5822 695 .9440653
5855 695 1
5958 695 .9334662
6039 695 .2735852
6051 695 1
6095 695 .881262
6127 695 .9297045
6161 695 .9442742
6186 695 .8180777
6278 695 .9831535
6317 695 .9167331
6371 695 1
6412 695 .9871507
6559 695 .9706625
6562 695 3.936767
6611 695 .9450002
6649 695 2.815737
6662 695 3
6697 695 1
6743 695 1.680455
6786 695 .9204212
6857 695 1
6862 695 .9844337
6914 695 .9187528
6917 695 1
6984 695 .842151
7047 695 .9514738
7069 695 .9680844
7091 695 .4602099
7093 695 1.920785
7096 695 .9702142
7181 695 .963366
7252 695 .9311018
7307 695 .9333319
7316 695 1
7321 695 .9156761
7370 695 1
7376 695 .913152
7398 695 .9517094
7451 695 .8687725
7518 695 .9374002
7609 695 1.874182
7615 695 .9439506
7641 695 .9788706
7705 695 3.74263
7719 695 .9716105
7726 695 .8982498
7731 695 .9489401
7738 695 .9154177
7746 695 .8924608
7753 695 1.421536
7777 695 .8603786
7793 695 1
7868 695 .9898136
7871 695 .8214236
7880 695 1.932691
7903 695 .9524672
7932 695 .8176957
7939 695 .9639547
7968 695 .9645326
8099 695 1.955226
8137 695 .7815149
8179 695 .8692369
8193 695 1
8252 695 .9801181
8284 695 .8663577
8319 695 .9515544
8441 695 .9276839
8460 695 .9267992
8464 695 1
8622 695 .5046676
8685 695 .9678126
8686 695 .9450605
8700 695 .9396183
8789 695 2.905121
8848 695 .8805629
8898 695 9.389096
8911 695 .9049584
8975 695 .958928
8996 695 .9352772
9044 695 .9462604
9104 695 .8118949
9170 695 .9516121
9185 695 .8935939
9217 695 .9616445
9247 695 .9255234
9260 695 .9750374
9311 695 1
9322 695 .8662324
9352 695 .7751083
9382 695 .9241043
9402 695 .9534171
9499 695 .9937053
9504 695 .916401
9520 695 .8767569
9537 695 .9661056
9565 695 .9512262
9598 695 .9285337
9601 695 1
9613 695 .992619
9745 695 .9159272
9785 695 .9306822
9795 695 .8060931
9806 695 .9339795
9837 695 .9424569
9860 695 2.918626
9942 695 .95281
9991 695 .8383271
10001 695 .9071311
10073 695 .9713939
10075 695 .9166784
10216 695 .8495306
10218 695 .9647549
10232 695 4.954933
10253 695 .9665619
10284 695 1
10296 695 .9550157
10313 695 .917058
10358 695 .9553301
10360 695 .9732579
10390 695 1.939924
10407 695 2.951417
10422 695 .8118842
10434 695 5.547085
10435 695 .9413612
10436 695 7.939758
10445 695 1.930242
10563 695 25.67652
10663 695 1.580268
10670 695 2.94468
10698 695 3.85488
10728 695 .9775002
10736 695 .9232273
10748 695 .7980267
10793 695 2.648217
10836 695 .9040877
10886 695 .8158423
10947 695 1.712747
10956 695 .9383073
10984 695 2.891797
10993 695 .9314061
11078 695 .9528364
11082 695 1
11087 695 2.766425
11098 695 .8595773
11100 695 .6375929
11105 695 .9300328
11162 695 .9493542
11175 695 1.947835
11177 695 .8796805
11181 695 1
11184 695 .9753289
11209 695 18.11325
11241 695 1.885928
11250 695 .8427111
11269 695 1.987886
11315 695 .8539029
11382 695 .7867
11414 695 .9693473
11452 695 .8985079
11464 695 .9890351
11468 695 .7848063
1 696 16.27698334
2 696 10.02449919
7 696 .82552307
24 696 .55557063
50 696 89.21805384
53 696 .904741
77 696 .75715411
84 696 3.2862795
90 696 2.53439025
93 696 1
100 696 .91899929
107 696 10.85954823
117 696 7.25897385
118 696 31.59741428
119 696 6.08409623
132 696 1.61900694
135 696 .44627915
138 696 .36687852
139 696 .68879507
141 696 1.49779994
142 696 .93933246
143 696 .66555548
146 696 1.56105156
179 696 .92364418
194 696 .54688083
215 696 .85677602
218 696 .82076607
221 696 1
231 696 1.92026478
244 696 1
253 696 2.96782107
254 696 2.66137013
261 696 5.23117618
262 696 60.60745834
263 696 12.18085772
296 696 .70922659
300 696 7.59424457
302 696 .51728423
311 696 .53910936
338 696 .76556473
344 696 .9342746
353 696 1.74247931
384 696 1.87959229
436 696 1
460 696 1
468 696 1
500 696 .94078038
514 696 2.85923029
520 696 .83622664
529 696 2
534 696 .79478918
541 696 .37266555
551 696 .40028124
562 696 .57874904
606 696 2.8970673
612 696 5.33828841
618 696 1
662 696 .85021351
682 696 1.77907844
683 696 .59738981
700 696 1
742 696 .66430891
745 696 .63908941
748 696 .77675868
754 696 1
795 696 .20695208
805 696 .30098534
849 696 3.94051779
858 696 2
894 696 .93797161
903 696 .67577456
905 696 6.18730827
918 696 .81891977
979 696 .88846825
1033 696 1
1052 696 .91001827
1078 696 .59939358
1093 696 .78003523
1094 696 .94518903
1145 696 .81263472
1175 696 3.12634353
1195 696 4.51567793
1214 696 2.19332979
1285 696 .50143773
1345 696 .61946023
1360 696 2.43050382
1362 696 .63518561
1372 696 .65107714
1412 696 .3498604
1417 696 .84765772
1445 696 .67741003
1493 696 .48569695
1507 696 3.91008354
1518 696 2.96570596
1644 696 16.28439292
1675 696 4.07065334
1682 696 2.80066531
1688 696 .8024857
1710 696 7.08338293
1714 696 .09246932
1723 696 .72430913
1724 696 5.06007711
1743 696 1
1814 696 .55098772
1820 696 .90999562
1839 696 .74991418
1853 696 1.95440741
1862 696 .84631798
1865 696 .91112279
1877 696 1
1879 696 1
1888 696 .58839407
1933 696 3.19884467
2028 696 1
2037 696 .91545037
2038 696 .87130985
2046 696 .67111693
2055 696 .90936809
2063 696 1
2102 696 3.71981118
2106 696 .86283557
2114 696 .80787326
2124 696 .47836595
2155 696 .83323695
2168 696 .4651761
2179 696 .44966145
2180 696 .95698289
2280 696 1
2295 696 .03719977
2305 696 .65868125
2311 696 2.73819224
2328 696 .35719162
2369 696 1.54585221
2416 696 .32897186
2434 696 1
2453 696 2.92855773
2460 696 .82600092
2466 696 1.15397122
2473 696 .48323295
2484 696 .86812806
2537 696 1.73492432
2561 696 .70490044
2605 696 .87228352
2606 696 1
2676 696 .69241698
2720 696 .51936776
2759 696 .77310465
2760 696 .89209862
2776 696 .81914451
2782 696 1.46031718
2854 696 .86816957
2951 696 .97430367
2997 696 .34593674
3014 696 .67236775
3019 696 .8185175
3062 696 2
3119 696 4.63137313
3130 696 .65288798
3132 696 .39535106
3145 696 .23069377
3209 696 3.73962911
3212 696 .49001194
3229 696 .75950684
3236 696 1.92193853
3241 696 .69103497
3268 696 1
3288 696 .70373358
3293 696 .75926184
3295 696 2.84466744
3329 696 1
3333 696 2
3342 696 .75108062
3351 696 1.47182794
3356 696 .41018238
3374 696 .70400505
3376 696 5.81926016
3378 696 1.5758644
3388 696 .83447743
3425 696 .26164408
3428 696 1.63565636
3429 696 .08747278
3482 696 .92049035
3542 696 2.26861487
3549 696 .63786963
3552 696 .86467245
3593 696 1.84329795
3638 696 .65087063
3660 696 .92138524
3676 696 .88361589
3765 696 .46528969
3773 696 .62227007
3777 696 1
3799 696 .52777043
3826 696 .64988136
3863 696 1.88126208
3920 696 .69305446
3921 696 1.66811732
3929 696 1
3969 696 1
3974 696 .46068681
4011 696 .84982037
4051 696 .4309358
4080 696 .736304
4131 696 2
4145 696 .3517877
4167 696 .6167732
4218 696 1.261648
4242 696 1
4246 696 1
4275 696 1.062872
4300 696 3.65668
4317 696 1.917112
4326 696 .758119
4335 696 1
4368 696 1
4373 696 1
4380 696 .7726912
4383 696 1.401439
4433 696 .9254884
4443 696 1.774654
4445 696 .6660819
4493 696 1
4511 696 1.766813
4535 696 2
4601 696 .8094888
4606 696 5.514757
4633 696 .8557959
4666 696 .9061729
4695 696 .02745989
4704 696 2.577463
4747 696 1.760513
4751 696 .3721487
4764 696 1
4784 696 1.901451
4797 696 1
4834 696 .3912467
4853 696 .5180568
4889 696 .4021325
4891 696 1
4894 696 .8802429
4906 696 2.813654
4916 696 .7420013
4918 696 .7272438
4967 696 1.867106
5013 696 .6306948
5033 696 1
5043 696 3.31801
5110 696 1.637211
5120 696 3.647865
5136 696 1
5154 696 1
5166 696 1
5167 696 5.996641
5180 696 1.763281
5231 696 .7352323
5238 696 .6141942
5269 696 2.884213
5337 696 .3942716
5407 696 .6578975
5421 696 1
5442 696 .8865209
5449 696 .7074659
5457 696 .3486445
5458 696 2.885197
5478 696 1
5484 696 1.501977
5509 696 .7761664
5541 696 1.5505
5543 696 1
5573 696 1
5606 696 1
5630 696 .6773544
5657 696 1.919229
5669 696 1.730682
5676 696 1
5682 696 .7558952
5690 696 .8203312
5715 696 .5861716
5748 696 .5389204
5759 696 .9054567
5765 696 1
5779 696 .8436812
5786 696 .7095766
5821 696 5.309973
5823 696 .8646099
5837 696 1.573379
5855 696 1
5943 696 .7499555
5953 696 .8881591
5975 696 .4064003
6070 696 .2099989
6080 696 .8781177
6151 696 .926371
6153 696 .7563542
6169 696 .7682241
6186 696 6.247163
6253 696 .8661327
6256 696 1
6341 696 .6716429
6358 696 .4176088
6417 696 1.541698
6514 696 2.531336
6554 696 1.541569
6562 696 .7383253
6592 696 .8544699
6603 696 .5770742
6611 696 1.772398
6649 696 2.237477
6724 696 1
6743 696 6.67765
6799 696 1
6822 696 3.909629
6823 696 1.632404
6835 696 .578293
6851 696 .7717354
6914 696 2.66378
6930 696 .6961752
6984 696 .3467843
7039 696 .8042787
7047 696 1.799187
7069 696 .8679257
7093 696 2.672192
7095 696 1
7214 696 .3563036
7216 696 .7351745
7248 696 .6925201
7286 696 .131094
7307 696 1.724112
7319 696 4.298008
7325 696 3.867756
7356 696 1.694191
7393 696 2.682468
7444 696 .8343848
7451 696 4.45695
7622 696 1
7719 696 .8825176
7731 696 .7887022
7736 696 .9712399
7753 696 25.46795
7777 696 .4222141
7780 696 .5248748
7791 696 .5132296
7804 696 3.325468
7822 696 .7765694
7855 696 .9267176
7871 696 1.261009
7880 696 .7214607
7896 696 1
7932 696 .2455826
7937 696 .5739748
7939 696 1.850836
7955 696 1
7967 696 .4246862
7968 696 .8532277
8041 696 .6332472
8062 696 1
8114 696 .41916
8124 696 .716257
8137 696 8.095858
8142 696 .8597872
8160 696 .5380761
8189 696 .8237552
8226 696 .8412479
8229 696 .9158757
8243 696 .7652724
8261 696 1
8295 696 .7121377
8301 696 .8221116
8310 696 1.804809
8319 696 1.799521
8372 696 1
8373 696 2.66894
8387 696 2.785868
8388 696 3.982814
8398 696 .6677503
8434 696 .3756068
8440 696 1.700939
8445 696 2.662675
8460 696 .6970782
8493 696 .1211096
8506 696 1
8553 696 1
8595 696 .594461
8629 696 .6936914
8649 696 .9222056
8718 696 .8969073
8722 696 .9538376
8781 696 .6601779
8789 696 4.607369
8802 696 .9130136
8836 696 1.393089
8839 696 .7657643
8841 696 .703807
8848 696 .5057418
8856 696 .6428212
8876 696 .8447401
8898 696 19.47194
9001 696 .8027492
9020 696 .6022147
9029 696 1.878347
9033 696 2
9113 696 .8699503
9122 696 1.801971
9141 696 .8069454
9146 696 .4457878
9240 696 .3637825
9306 696 .1754476
9339 696 2
9355 696 1
9382 696 .6859261
9448 696 1.79709
9460 696 .5294659
9475 696 .887753
9503 696 .5355574
9507 696 .4939173
9594 696 .8816554
9652 696 .3991961
9657 696 .7765784
9666 696 1
9682 696 6.729325
9692 696 .6541406
9775 696 .8357367
9795 696 .1975684
9797 696 2.066985
9806 696 3.726792
9818 696 1
9837 696 .7618735
9841 696 1
9860 696 .6632548
9954 696 .3745258
10040 696 2.283808
10047 696 .2822854
10062 696 .9037227
10077 696 2.723094
10132 696 1
10145 696 .4362613
10169 696 .6690385
10188 696 .8606204
10216 696 .3773227
10232 696 .8135025
10256 696 .7786045
10291 696 .770644
10296 696 2.813845
10299 696 .750281
10333 696 4.647003
10377 696 .6050754
10390 696 1.751391
10394 696 1
10400 696 2.349817
10407 696 2.798953
10434 696 25.12573
10436 696 51.33601
10445 696 2.711327
10476 696 4.732209
10498 696 1.44642
10530 696 3.976032
10540 696 .3338181
10548 696 4.168498
10549 696 2.236349
10559 696 .7977743
10563 696 256.832
10572 696 1
10596 696 .4741287
10619 696 .392265
10631 696 .8181134
10663 696 13.26305
10674 696 6.654796
10698 696 1.399459
10728 696 2.906891
10736 696 .6822966
10748 696 .1641878
10768 696 .4241466
10793 696 8.54424
10794 696 1.435044
10796 696 .8516285
10797 696 .7997372
10818 696 .9927264
10869 696 .4652865
10886 696 2.237913
10887 696 1.773239
10888 696 2.583373
10947 696 .81128
10975 696 1
10976 696 2
10984 696 1.552229
10993 696 1.716143
11001 696 .6463458
11046 696 4.430192
11056 696 .265272
11064 696 2.222941
11068 696 .9355408
11087 696 1.033414
11092 696 .3876003
11095 696 6.088842
11105 696 2.710459
11131 696 5.63319
11141 696 .776581
11151 696 .5712457
11153 696 1.3352
11175 696 .7841306
11178 696 .4492361
11209 696 181.7775
11210 696 1.904819
11220 696 1
11241 696 1.527945
11250 696 1.349102
11276 696 1.370251
11325 696 2
11334 696 .303486
11356 696 .1925431
11358 696 6.38681
11379 696 2.30721
11382 696 2.117315
11387 696 .8832882
11389 696 1.640754
11393 696 1
11452 696 .5800023
11455 696 1
4 697 9.75165124
7 697 .96856923
23 697 4.97379595
32 697 1.98490009
61 697 .94157212
70 697 4.98597247
72 697 17.80507672
97 697 .95599619
100 697 .99426186
115 697 .85116468
154 697 .9821928
166 697 1
181 697 .85102085
218 697 .95617189
220 697 .99413688
221 697 1
243 697 1.98917669
261 697 .47991548
302 697 .94745732
303 697 .94492818
305 697 1
318 697 1
322 697 1.99371885
331 697 .97389072
344 697 .99011247
395 697 3
731 697 .89215584
749 697 1
797 697 1
849 697 2.99022219
893 697 .98015543
905 697 .76626503
922 697 .94393317
1029 697 1.9845645
1052 697 1.98808223
1093 697 .97458197
1095 697 1.97923312
1145 697 .98075282
1187 697 .85385557
1214 697 30.8085645
1329 697 .6946298
1365 697 .99399198
1384 697 1
1412 697 .96399113
1417 697 2.97130874
1431 697 1
1518 697 .67349469
1584 697 1
1676 697 .9925034
1724 697 .72548154
1745 697 1
1787 697 .99539643
1797 697 1.97520259
1798 697 2
1839 697 1.94946168
1894 697 .88380943
1919 697 2
1933 697 1.79963703
1934 697 3
2029 697 .97934673
2039 697 1
2114 697 .98108018
2126 697 1
2202 697 .9873647
2270 697 .99307867
2291 697 2.98349974
2311 697 4.95253169
2328 697 .86422695
2413 697 .99376992
2434 697 2
2473 697 .85146127
2555 697 .95388491
2562 697 1
2581 697 .98603274
2633 697 1
2694 697 .92207464
2720 697 .84497579
2776 697 2.98658396
2851 697 .94867426
2904 697 3.97137336
2940 697 .99666009
3014 697 1.95257317
3096 697 1
3098 697 2.97076175
3118 697 .97990261
3119 697 .93428937
3145 697 .78003588
3164 697 .85352601
3174 697 2.99603312
3215 697 .94672675
3239 697 .96041243
3255 697 .98103753
3295 697 5.9674448
3358 697 1
3441 697 1.95559275
3442 697 .88322758
3538 697 .94657076
3656 697 .99559177
3716 697 .81813059
3718 697 1
3755 697 1
3817 697 .85926743
3863 697 4.98122272
3865 697 2
3870 697 1
3893 697 1.99230536
3921 697 .91722642
3927 697 .98868633
3932 697 .99321012
3933 697 .98740629
3989 697 .94035209
4023 697 .98682735
4062 697 .9881626
4077 697 1
4159 697 1
4168 697 1
4223 697 2
4224 697 1.959972
4305 697 .9262667
4316 697 .9943863
4351 697 .9237592
4428 697 .9838025
4455 697 1
4493 697 3
4508 697 1
4515 697 .9900406
4516 697 1
4521 697 .9836149
4525 697 .9874784
4618 697 .9926687
4641 697 1.995817
4704 697 .9062507
4752 697 1
4788 697 3.966092
4789 697 7.929717
4865 697 2.979429
4902 697 .9804403
4913 697 .87341
4921 697 .9812975
4993 697 .820407
5021 697 .993277
5048 697 1
5080 697 2.929894
5120 697 .9082944
5145 697 1
5205 697 1
5237 697 .7198474
5252 697 .97882
5255 697 .9853784
5269 697 1.981168
5383 697 .9964943
5401 697 .9924818
5421 697 1
5458 697 7.981618
5489 697 .978167
5505 697 .9916872
5629 697 .995128
5650 697 2.977113
5691 697 1
5845 697 .9869105
5886 697 1.987787
5887 697 1.996123
5896 697 7.96878
5906 697 2.977447
5926 697 .9585895
5936 697 .9727037
5943 697 2.959225
6189 697 .9571732
6192 697 .9843678
6278 697 .9908941
6279 697 3.987094
6300 697 .9575122
6314 697 .9889424
6370 697 .9934035
6372 697 .9890026
6479 697 .9520998
6505 697 2
6508 697 1
6559 697 1.989635
6609 697 .9755642
6611 697 5.957264
6661 697 3
6784 697 1.987326
6808 697 1.950742
6822 697 2.710132
6851 697 .9753751
6874 697 .9529476
6914 697 .9287255
6919 697 .9704769
6961 697 2.971912
7000 697 .994364
7018 697 1
7057 697 .961654
7076 697 1
7217 697 1
7246 697 .9684318
7259 697 2
7332 697 1.990763
7386 697 1
7478 697 .9860189
7587 697 .9334845
7641 697 1.991798
7705 697 9.749064
7710 697 .9827491
7759 697 .9693693
7775 697 .9782539
7777 697 .8191288
7791 697 1.925076
7822 697 .9440531
7840 697 .9609112
7864 697 .958569
7889 697 .9315792
7910 697 .9833493
7946 697 .8508816
7968 697 2.985072
7978 697 1
7993 697 .9907783
8105 697 1
8137 697 .7423506
8143 697 .8726207
8187 697 .9946983
8229 697 1.974779
8236 697 .9442076
8252 697 .9811121
8295 697 .8487009
8301 697 .9750165
8316 697 .9256807
8319 697 .9049095
8335 697 .9932463
8369 697 .9899533
8398 697 .9470996
8440 697 1.971494
8474 697 1.94976
8494 697 1.994018
8685 697 3.984168
8720 697 .7292202
8727 697 1
8774 697 1
8789 697 1.913475
8836 697 .8246909
8846 697 .9835363
9122 697 .9414385
9146 697 8.90124
9170 697 1.898433
9175 697 1.994661
9232 697 .9649821
9284 697 .9708007
9286 697 .9791159
9316 697 .9880375
9401 697 .9928553
9472 697 .9899112
9485 697 1.978281
9493 697 .9934168
9499 697 1.996428
9531 697 1
9600 697 1.996652
9684 697 1
9785 697 .937398
9806 697 .8641959
9837 697 .9522628
9861 697 .9667975
9942 697 .9820412
9954 697 .6994662
9991 697 .849375
10014 697 .991936
10047 697 .9485144
10051 697 1
10058 697 .9895922
10170 697 6.630639
10175 697 .9930811
10228 697 .9693662
10239 697 3.981054
10364 697 .950396
10390 697 3.959847
10407 697 7.960227
10434 697 .02516183
10445 697 4.930971
10462 697 .8722957
10474 697 .9456679
10549 697 .817401
10697 697 .8904436
10728 697 1.982613
10752 697 .8991172
10768 697 .9787697
10850 697 5.787805
10884 697 1.983011
10956 697 1.968028
11071 697 .9958992
11080 697 1
11110 697 1
11325 697 1
11352 697 .9914016
11457 697 .9866704
1 698 9.0267523
2 698 8.4489874
7 698 .9014465
29 698 .6526898
43 698 .7859072
50 698 14.3449555
61 698 1.9519577
75 698 .4056727
84 698 1.5968542
88 698 1.78387
100 698 .9542467
103 698 1
107 698 14.7909636
115 698 3.9093836
116 698 5.5807497
117 698 4.0165796
118 698 10.5131949
119 698 .3529487
132 698 .7847957
135 698 1.6872302
136 698 1.8374257
138 698 .6423807
139 698 3.8242156
141 698 .7163318
146 698 .7520595
178 698 .7940816
186 698 .9706525
194 698 1.7440552
213 698 1
218 698 .8987595
220 698 .961083
231 698 .9549615
253 698 2.4169727
254 698 .8087246
261 698 4.5657291
262 698 26.564911
263 698 7.2779025
279 698 1.7040764
300 698 9.7708086
302 698 2.7273375
303 698 1.8687757
328 698 .9633461
337 698 .834111
338 698 .867579
344 698 1.9628749
356 698 1
383 698 2.6560128
394 698 .9314129
409 698 .7967594
421 698 .8724741
440 698 .7960855
447 698 2
471 698 .7134398
475 698 .7325158
477 698 .832692
513 698 .5656195
514 698 1.9204861
517 698 .9576365
529 698 1
534 698 1.8840865
541 698 .6456495
551 698 .6612482
584 698 .8145943
612 698 5.6262315
632 698 1
644 698 1
648 698 .8471478
652 698 1.7068933
682 698 .8752122
683 698 .7725852
717 698 .7534436
724 698 1
762 698 1.8541978
769 698 .8776439
789 698 .8301327
824 698 1
832 698 .9424292
841 698 .9159903
869 698 1
893 698 2.8742763
905 698 1.5409502
922 698 .8174575
964 698 .8258977
980 698 1.8565406
1051 698 1
1052 698 .9491737
1094 698 .96904
1145 698 1.8941665
1187 698 .5081754
1195 698 1.7264302
1214 698 11.5443515
1285 698 .7183866
1304 698 1
1360 698 2.1134685
1371 698 .8137219
1411 698 1
1417 698 .9139493
1422 698 .8966436
1441 698 .7020596
1493 698 1.7094954
1507 698 7.3843596
1554 698 1
1586 698 .7606591
1602 698 .4769188
1629 698 .6887036
1644 698 4.5957886
1675 698 .4750576
1678 698 .84561
1682 698 6.8874056
1688 698 .8884338
1714 698 .4873804
1724 698 .4690836
1750 698 .9307523
1757 698 1
1797 698 .9051456
1803 698 .96654
1814 698 1.7463749
1825 698 .6855032
1839 698 .8587388
1880 698 1
1927 698 .8758768
1933 698 .5474666
1952 698 1
1981 698 1.9634815
2013 698 .8308282
2029 698 .9374049
2037 698 .9522421
2038 698 4.9273092
2060 698 .9382231
2075 698 .6151747
2102 698 .8417351
2114 698 .891477
2142 698 .7808403
2180 698 1.9757017
2189 698 .7962895
2199 698 .8951429
2202 698 .9352217
2228 698 .8408296
2260 698 1.884155
2282 698 .9444654
2288 698 .9668787
2295 698 .4561613
2311 698 3.8521176
2328 698 4.636909
2369 698 3.7434741
2379 698 .4743346
2380 698 4.8833893
2435 698 .8790261
2459 698 3
2478 698 .693938
2495 698 .913391
2523 698 .8627892
2548 698 .7219729
2581 698 .88556
2604 698 1
2614 698 .6279663
2631 698 1
2718 698 .7834262
2720 698 .7285144
2748 698 1
2780 698 .839199
2825 698 1.8783664
2854 698 .9255354
2859 698 .7112941
2872 698 .6930842
2887 698 .8717116
2942 698 .9158567
2951 698 1.9854854
2958 698 .8637257
2993 698 .7873454
2994 698 1.8502578
3012 698 .9334766
3017 698 .7627075
3043 698 .9021486
3119 698 4.7917807
3161 698 1
3207 698 .8990012
3209 698 1.2880782
3212 698 3.7119327
3251 698 .8005587
3256 698 .7901516
3266 698 1
3293 698 .8640188
3295 698 3.9122602
3303 698 .6450701
3312 698 .7638536
3329 698 1
3333 698 1
3347 698 .7298185
3376 698 4.8979089
3377 698 1.8572209
3397 698 .7491579
3428 698 .7942001
3434 698 .3488817
3447 698 1
3470 698 .8952756
3533 698 .8575586
3549 698 .7954503
3580 698 1.868239
3617 698 1
3636 698 .7550372
3654 698 .9734335
3655 698 .735032
3660 698 5.9555944
3733 698 .7259413
3742 698 1
3752 698 .5206529
3773 698 .7866389
3821 698 1
3863 698 4.9329308
3878 698 1.9300725
3904 698 1
3920 698 1.8266215
3921 698 5.8125357
3932 698 .9633363
3943 698 1.7402096
3954 698 .9034342
3988 698 .6694849
4011 698 .9151709
4023 698 .9369562
4055 698 .6226605
4080 698 1.851051
4081 698 .7933849
4090 698 .8943615
4094 698 .9219159
4163 698 .869584
4236 698 1
4250 698 2
4251 698 2.775291
4256 698 .853326
4300 698 .8060756
4321 698 1
4346 698 1
4348 698 .4095565
4351 698 1.837013
4359 698 1
4383 698 .6619019
4417 698 1
4428 698 .9289053
4436 698 .801582
4443 698 .8727129
4445 698 .811386
4480 698 .8777766
4506 698 .9057029
4507 698 .7762039
4509 698 .7848084
4511 698 .868284
4512 698 .8671661
4529 698 1
4551 698 .8299825
4633 698 1.918546
4680 698 .9033251
4695 698 2.45066
4704 698 5.761329
4717 698 2
4742 698 2
4765 698 .8828456
4788 698 .3112481
4809 698 .8814357
4824 698 1
4834 698 .6561451
4906 698 3.894742
4916 698 .8542691
4921 698 1.925802
4959 698 1
4995 698 1
4999 698 .9570969
5004 698 .9490216
5043 698 .6147773
5055 698 .8415017
5076 698 1.965325
5080 698 1.230225
5084 698 .7460181
5108 698 .9331414
5120 698 1.801096
5125 698 .87555
5141 698 .2982891
5154 698 1
5167 698 .4332519
5190 698 1.620919
5193 698 1
5216 698 2.961371
5218 698 .8818781
5238 698 .7820772
5269 698 1.934598
5296 698 .7493957
5315 698 1
5373 698 1.950036
5376 698 1
5442 698 .9359012
5458 698 3.935153
5478 698 1
5489 698 2.930591
5509 698 .8735673
5622 698 .9312989
5627 698 .9194359
5630 698 .8177533
5637 698 1.865588
5657 698 2.954376
5668 698 .8314012
5669 698 2.847876
5680 698 .6989692
5690 698 2.898514
5821 698 3.610238
5822 698 .8692535
5886 698 .9185219
5906 698 1.755497
5943 698 3.858762
5948 698 1
5953 698 .9368266
5958 698 1.844478
6016 698 1
6025 698 1
6051 698 1
6067 698 .9275647
6077 698 1
6090 698 .8390947
6095 698 1.722452
6128 698 1
6151 698 1.958411
6203 698 1
6270 698 1
6278 698 1.960621
6279 698 .9313753
6300 698 .8765302
6342 698 1.671499
6358 698 3.671036
6412 698 .969965
6421 698 3.434259
6423 698 1
6437 698 1
6480 698 .9121966
6489 698 1.918828
6514 698 .7352746
6537 698 .9491079
6557 698 .2159786
6559 698 .931424
6562 698 .8521927
6611 698 .8714389
6627 698 1
6649 698 2.569288
6651 698 .5116401
6677 698 .8195315
6699 698 2.5442
6710 698 1.636888
6712 698 .8924365
6713 698 .7470263
6716 698 .9616668
6822 698 8.384103
6826 698 .7988181
6851 698 2.871064
6862 698 1.963614
6874 698 2.844823
6914 698 4.810086
6930 698 .8283843
6961 698 .9044937
6984 698 .6310304
6989 698 .9412519
7012 698 .96128
7019 698 1.868581
7060 698 .9414408
7093 698 .8148371
7154 698 .9287151
7158 698 1
7181 698 .9143686
7214 698 .6364074
7216 698 2.850413
7221 698 1
7239 698 1
7254 698 1
7307 698 .8441644
7318 698 .8751973
7319 698 2.603479
7322 698 1.835566
7324 698 1.886516
7325 698 1.925302
7326 698 .9238688
7397 698 1
7414 698 1
7444 698 .9064521
7451 698 .6932577
7512 698 .8619365
7518 698 .8536739
7533 698 .7703042
7539 698 .9432438
7572 698 .7442891
7587 698 1.838255
7601 698 .9354325
7631 698 1
7682 698 1.657392
7705 698 11.3984
7706 698 1
7719 698 .9336399
7723 698 .8346654
7731 698 3.880648
7736 698 2.418904
7753 698 7.310366
7804 698 2.61899
7806 698 1.812678
7855 698 .9586064
7868 698 .9761895
7871 698 1.58258
7880 698 .8426668
7889 698 .8274514
7904 698 .701174
7932 698 1.573867
7937 698 1.759359
7945 698 1
7949 698 .8853902
7962 698 1.925731
7968 698 .9170955
7988 698 .6649399
8053 698 .7685762
8055 698 1
8064 698 1
8099 698 .895342
8102 698 .9232857
8137 698 1.489295
8142 698 1.920801
8160 698 .7390818
8164 698 .7242702
8189 698 .900448
8252 698 .9535264
8260 698 1
8272 698 1
8274 698 1
8284 698 .6876133
8301 698 1.89952
8316 698 1.843909
8319 698 7.886759
8335 698 1.958531
8373 698 .2481493
8377 698 .9391149
8388 698 1.990293
8398 698 1.812328
8460 698 .8288943
8491 698 1.934598
8595 698 4.770931
8640 698 .9615698
8657 698 1
8658 698 .6708744
8685 698 .9247624
8689 698 1
8700 698 .8588587
8712 698 .9213576
8718 698 1.941768
8722 698 .9739251
8769 698 1.866207
8789 698 9.778222
8796 698 .7608336
8801 698 .940996
8802 698 .9508657
8811 698 .8107893
8836 698 .6571854
8839 698 .8676917
8848 698 .7208177
8857 698 1
8871 698 .5323338
8897 698 .9004756
8898 698 15.57202
8910 698 1.797665
8975 698 1.903995
8979 698 .8309012
9118 698 1
9122 698 6.888143
9130 698 .897427
9146 698 4.686953
9170 698 .8868939
9234 698 1
9287 698 1.863756
9306 698 .5342507
9320 698 .8880237
9331 698 1.876006
9344 698 .9118034
9384 698 .6848471
9402 698 .8911131
9411 698 1
9422 698 .9420478
9447 698 .7294607
9448 698 .8853862
9491 698 1.918638
9499 698 4.985286
9537 698 1.920772
9547 698 1
9562 698 1
9571 698 .8376016
9578 698 2
9594 698 .9331529
9598 698 1.832949
9613 698 .982747
9632 698 .6938423
9666 698 1
9682 698 2.282258
9692 698 .8046409
9699 698 .7677562
9736 698 1.693018
9747 698 .8700102
9775 698 1.907216
9780 698 .9276325
9795 698 2.546746
9803 698 2
9806 698 5.845678
9860 698 5.809789
9863 698 .6458027
9872 698 .8363949
9911 698 1
9924 698 .5316177
9930 698 .885718
9947 698 1
9954 698 .6467002
9988 698 1
10040 698 1.595458
10058 698 .953826
10073 698 .9331337
10075 698 1.805237
10129 698 .9155128
10145 698 .6815716
10162 698 1.90232
10184 698 1
10230 698 .8570039
10232 698 3.894657
10234 698 .8120169
10239 698 .9141657
10243 698 2.691696
10246 698 .9581131
10262 698 .7342224
10284 698 1
10287 698 .9107952
10291 698 .870448
10296 698 .8948499
10298 698 1.684508
10313 698 3.806124
10333 698 .8006095
10354 698 1
10357 698 .589734
10358 698 2.895585
10364 698 .8674615
10390 698 .8595728
10407 698 6.886438
10410 698 .9427503
10429 698 1.883885
10434 698 22.94132
10436 698 22.84673
10445 698 8.836943
10459 698 1
10476 698 5.283887
10498 698 .6873098
10514 698 1
10530 698 .4216105
10540 698 1.623706
10548 698 2.530325
10549 698 3.568651
10563 698 26.21896
10580 698 .6659702
10589 698 1.868266
10596 698 .702961
10628 698 .8068174
10663 698 8.018883
10674 698 5.24016
10695 698 .9418442
10698 698 2.660784
10728 698 6.947407
10736 698 4.820545
10748 698 1.527891
10786 698 .8838787
10791 698 1.533036
10793 698 5.177712
10796 698 .9161922
10821 698 .9687436
10854 698 1
10856 698 .9336266
10857 698 1
10869 698 .6979665
10886 698 2.569534
10888 698 1.764668
10901 698 1
10927 698 .9351194
10956 698 3.855794
10969 698 .9258986
10974 698 .9525442
10981 698 2
10984 698 1.747076
10988 698 1
10993 698 1.839663
11013 698 .9043104
11046 698 6.678143
11064 698 1.561078
11078 698 .8897558
11082 698 1
11087 698 .4540229
11131 698 3.792807
11141 698 .8738016
11151 698 2.757818
11157 698 2
11162 698 .8816162
11175 698 .8780659
11177 698 .718755
11178 698 .6889004
11181 698 1
11189 698 1
11190 698 .6124948
11199 698 2.838743
11207 698 .8190918
11209 698 37.5773
11236 698 .7904033
11241 698 3.733359
11269 698 1.971684
11334 698 .6065734
11341 698 .8837816
11355 698 1
11356 698 1.543907
11358 698 1.653639
11379 698 .608677
11405 698 .9086541
11450 698 1
11452 698 3.762764
11464 698 .9743697
11468 698 .4969881
1 699 6.2455645
2 699 3.5728698
5 699 .9064198
47 699 1
50 699 31.8411882
61 699 .9627589
77 699 .8936681
84 699 3.6874922
90 699 .7961293
107 699 3.0627874
117 699 2.2376789
118 699 3.0722954
119 699 3.7232501
120 699 1.0537214
135 699 .7575493
138 699 .7227831
141 699 .780108
143 699 .853561
167 699 1.7727435
179 699 .966567
182 699 .774079
245 699 1
246 699 .8638274
253 699 2.5480529
254 699 .8517284
262 699 18.0116918
263 699 3.8899031
279 699 .770608
300 699 2.822337
302 699 .7886393
303 699 .8982784
307 699 1
311 699 2.7981956
316 699 .8929777
365 699 1
368 699 1.8137709
421 699 .9011453
424 699 .9477618
514 699 1.9383629
541 699 1.725317
612 699 2.7102647
652 699 .7727915
683 699 .8237142
759 699 1
780 699 .6903345
805 699 .6939313
845 699 1
859 699 .7186379
905 699 .6441569
922 699 .8584979
973 699 1
979 699 .951165
996 699 .9111211
1078 699 .8245915
1175 699 1.6174631
1188 699 .8800018
1214 699 .6467935
1325 699 .8930593
1329 699 .7892257
1360 699 2.3127845
1518 699 2.5471267
1602 699 1.5945215
1629 699 .7586914
1644 699 .6866662
1710 699 1.5986525
1727 699 .8255687
1730 699 .9480959
1893 699 1
1894 699 .8080624
1926 699 .8678999
1933 699 1.6492082
2038 699 .9436521
2060 699 .9521122
2102 699 .8773173
2168 699 .7658234
2175 699 2
2295 699 .5784308
2328 699 .7185416
2369 699 .801148
2380 699 .9096065
2383 699 .8937972
2398 699 1
2400 699 1
2453 699 .9687185
2460 699 .9238132
2466 699 .6295601
2473 699 .7737297
2548 699 1.7844808
2585 699 1
2634 699 1.8937962
2636 699 1
2656 699 .8343066
2659 699 2
2776 699 .9208111
2895 699 .9199915
2951 699 .9887487
2955 699 .927697
2994 699 .8839239
2995 699 .9508254
3212 699 1.776698
3236 699 .9658202
3241 699 .8647174
3295 699 .9319865
3333 699 1
3351 699 .768736
3356 699 .741744
3374 699 .8703964
3376 699 .9208617
3440 699 1
3542 699 .6797576
3655 699 .7946039
3660 699 1.9655779
3733 699 .7875571
3743 699 .7665139
3765 699 .7658732
3799 699 .7932308
3878 699 .9457941
3895 699 1
3921 699 2.8546827
3943 699 2.7986175
4017 699 1.8777347
4023 699 .9511301
4055 699 .7074965
4084 699 1
4166 699 .949101
4249 699 1
4282 699 1
4300 699 .849675
4368 699 1
4420 699 .9402771
4428 699 .9448893
4522 699 1
4606 699 .7875327
4657 699 .8919422
4695 699 .5741662
4704 699 1.814989
4748 699 .8852593
4751 699 .7250907
4784 699 .9568497
4838 699 1
4853 699 .7889776
4906 699 .9184069
5004 699 .9604829
5141 699 .4560526
5167 699 .5606721
5187 699 .8643519
5214 699 .871849
5269 699 .9493019
5401 699 .9617613
5480 699 2
5541 699 3.803183
5627 699 .9375489
5669 699 .8820774
5750 699 .8866597
5822 699 1.898649
5853 699 .9601589
5887 699 .6926589
5917 699 .8637791
5934 699 .7748099
5943 699 .8905162
6070 699 1.654092
6186 699 1.670365
6189 699 .9004754
6234 699 1.910862
6278 699 .9694748
6300 699 .9042895
6353 699 1
6390 699 .8331192
6401 699 .7926003
6412 699 .9767177
6417 699 .7993291
6421 699 .5614527
6483 699 1
6522 699 1
6529 699 1
6592 699 .9362786
6611 699 1.900343
6699 699 1.646676
6710 699 .7185251
6716 699 1.970285
6743 699 .4209994
6744 699 .8931585
6789 699 .9363346
6822 699 4.522573
6914 699 2.852784
6983 699 .8634098
6984 699 .7139847
6991 699 .8569234
6999 699 1
7061 699 1
7161 699 .9630262
7214 699 .7181528
7235 699 .787891
7246 699 .8259457
7252 699 1.87516
7293 699 .6341865
7307 699 .8792004
7325 699 .9420962
7326 699 .9409852
7360 699 .9002321
7448 699 .6908277
7451 699 1.762222
7514 699 .9173454
7609 699 .7720229
7641 699 1.961714
7651 699 .9108439
7682 699 .7344192
7705 699 3.533658
7736 699 1.54955
7753 699 18.13989
7777 699 1.747012
7804 699 2.704651
7871 699 .6764275
7928 699 .9432624
7929 699 1
7932 699 .6696728
7967 699 .7480946
7968 699 .9357347
7969 699 .9597491
8041 699 1.839415
8043 699 1
8102 699 1.940533
8137 699 1.604115
8229 699 .9631656
8252 699 .9639749
8284 699 .7578462
8297 699 .9524767
8301 699 .9221102
8319 699 5.912219
8322 699 2
8351 699 .8295927
8354 699 1
8373 699 1.417186
8388 699 .9924752
8445 699 1.8523
8460 699 .8673635
8493 699 .6151714
8530 699 .8945324
8595 699 .8224318
8718 699 .9548601
8811 699 .8533289
8841 699 .8703097
8852 699 .9069053
8898 699 8.893069
8975 699 .9255795
9122 699 2.913292
9170 699 .9123232
9240 699 1.721427
9306 699 1.638964
9309 699 .6187184
9337 699 1
9369 699 .5250189
9381 699 2
9403 699 1
9491 699 .9369301
9529 699 1
9537 699 .9385849
9565 699 .911624
9632 699 .7626748
9639 699 .8601964
9647 699 1.847288
9660 699 .8453101
9682 699 1.443626
9795 699 .6486494
9797 699 1.591473
9803 699 1
9806 699 1.880374
9930 699 .9114117
9954 699 .7261315
9975 699 .865335
10047 699 1.685743
10058 699 .9642072
10063 699 .9389614
10085 699 2.558173
10131 699 .6894333
10141 699 .8593681
10218 699 .9361375
10234 699 .8542806
10237 699 .7863723
10239 699 .9334636
10333 699 .8454378
10407 699 1.91197
10434 699 8.179339
10436 699 14.45498
10451 699 1
10476 699 2.444888
10530 699 1.551648
10540 699 2.708307
10548 699 1.635921
10549 699 .6656298
10563 699 94.54214
10596 699 .7697434
10663 699 5.239464
10674 699 2.410992
10698 699 .7370489
10728 699 .9592314
10740 699 .5248827
10748 699 2.634033
10763 699 1
10793 699 .3625847
10869 699 .7658718
10886 699 .6663145
10985 699 .8372016
11046 699 .7505053
11064 699 1.659759
11087 699 2.576773
11095 699 2.601043
11098 699 .7455604
11100 699 .3433346
11113 699 2
11131 699 3.83939
11141 699 .9021744
11142 699 .945762
11151 699 .8122668
11175 699 .90548
11177 699 .7819864
11199 699 .874998
11209 699 90.14543
11232 699 .8577789
11241 699 4.793307
11334 699 1.695026
11338 699 .6285125
11358 699 .7315105
11379 699 1.696657
11468 699 2.610079
1 700 5.594004802
2 700 .770142302
4 700 3.399038475
5 700 .949640333
32 700 .966453623
50 700 11.223814673
107 700 8.495644377
117 700 5.589761218
118 700 .962616726
135 700 .869526504
138 700 .850817299
139 700 .926670642
142 700 .985704879
143 700 .921194685
164 700 1
196 700 1
197 700 .846186022
253 700 1.75678721
254 700 .920208489
262 700 10.315570232
263 700 .864463316
279 700 1.876553984
300 700 1.904391664
314 700 .346359328
344 700 .984513094
421 700 .946801908
499 700 .89919019
514 700 3.966830368
517 700 .982327849
520 700 1.96141001
541 700 1.852180898
600 700 .977764099
612 700 3.844080597
621 700 .979496038
652 700 .877729044
717 700 .897147775
724 700 1
742 700 1.920900955
748 700 .947397546
893 700 .947553708
1175 700 1.794139929
1214 700 4.809923932
1304 700 1
1313 700 .974394182
1360 700 1.630178901
1494 700 .969443006
1507 700 .743182489
1582 700 1
1586 700 .900157757
1644 700 2.831381179
1682 700 .953030677
1723 700 .935038835
1756 700 1
1877 700 2
2038 700 1.969676682
2060 700 1.974229471
2180 700 .989863859
2260 700 .951674676
2325 700 .941348458
2328 700 3.84853477
2380 700 1.951355258
2453 700 .983166025
2514 700 1
2639 700 .940482023
2718 700 .90965515
2748 700 1
2776 700 .957384939
2825 700 .949259945
2959 700 .966453349
2961 700 .832265978
3161 700 1
3229 700 .943332488
3236 700 .98160634
3278 700 .934729975
3295 700 1.963398918
3336 700 .970907346
3374 700 1.930254576
3376 700 3.95741219
3430 700 .897015531
3434 700 .728382715
3470 700 .956313705
3482 700 .981265106
3538 700 .917561849
3540 700 .920676892
3603 700 .865454336
3660 700 .981475968
3733 700 .88567504
3863 700 .972021729
3914 700 1
3921 700 .921798334
3943 700 .891627126
3954 700 .959717106
3959 700 1
3974 700 .872921389
3982 700 .849886064
3997 700 .924244259
4019 700 1
4074 700 1
4080 700 .9378652
4154 700 1
4251 700 .9062616
4420 700 .9678605
4428 700 .9703425
4540 700 1.965717
4601 700 1.95511
4633 700 .9660211
4687 700 1
4695 700 .7708399
4704 700 1.900437
4781 700 1
4789 700 1.702697
4906 700 .9560911
4916 700 2.939208
4993 700 .8494016
4999 700 1.982103
5043 700 .8393024
5102 700 .9253805
5125 700 .948085
5167 700 .7635782
5218 700 .9507249
5241 700 1
5255 700 .952894
5339 700 .9691807
5442 700 .9732609
5458 700 1.972949
5474 700 .9439263
5489 700 1.971046
5650 700 .9702314
5657 700 1.980968
5668 700 .9296682
5669 700 .9365406
5759 700 .9777227
5821 700 1.837409
5896 700 .5464275
5958 700 .9351234
6095 700 .8842193
6186 700 .8226088
6189 700 .9464414
6279 700 .9713728
6314 700 .9004174
6337 700 1
6338 700 1
6372 700 .943486
6412 700 1.987471
6421 700 1.763998
6489 700 .9661386
6562 700 .9383415
6615 700 .8983633
6649 700 .8203263
6745 700 .8232331
6748 700 1
6822 700 3.743075
6851 700 1.946214
6870 700 .005687497
6874 700 .9352673
6891 700 1
6914 700 1.920776
6919 700 .8282405
7154 700 2.970263
7216 700 1.937599
7282 700 1
7300 700 1
7318 700 .9479379
7319 700 1.834589
7332 700 .962017
7417 700 1
7451 700 1.872041
7475 700 .9267469
7545 700 .6912634
7557 700 .9857067
7587 700 .9325274
7623 700 1
7665 700 1
7705 700 4.749041
7710 700 .9385817
7746 700 .8951392
7753 700 3.46085
7791 700 1.885302
7868 700 .9900673
7880 700 .9343677
7932 700 .8222363
7968 700 .965416
8086 700 1
8099 700 .9563414
8102 700 1.967998
8137 700 .7869567
8197 700 .9548369
8208 700 .9660538
8284 700 .8696863
8301 700 1.958084
8316 700 .934886
8319 700 4.952761
8329 700 .8888478
8335 700 .9827009
8343 700 .8869852
8388 700 .9959506
8440 700 .9295321
8445 700 .920516
8553 700 1
8595 700 .9044427
8631 700 1
8684 700 1
8687 700 1
8709 700 .9545186
8722 700 .9891227
8789 700 .9074842
8846 700 1.945168
8876 700 .963416
8882 700 .9674589
8897 700 .9584829
8898 700 15.40431
9146 700 2.869411
9170 700 3.952817
9195 700 1
9240 700 .8500878
9260 700 .9756592
9308 700 1
9326 700 .9499035
9491 700 3.966059
9537 700 .9669498
9635 700 .8772506
9801 700 .9039971
9806 700 2.935624
9860 700 1.920653
9916 700 .9382181
9952 700 .88565
9954 700 .8526192
9975 700 .9275308
9983 700 .8692187
9991 700 1.842354
10058 700 .9807383
10075 700 .9187536
10129 700 .9647557
10141 700 .9243197
10170 700 .07834061
10211 700 .6982836
10232 700 .9560555
10239 700 .9641938
10262 700 .8891295
10287 700 .9627878
10295 700 .6815276
10296 700 .9561361
10313 700 .9191238
10333 700 .9168232
10360 700 .9739239
10390 700 1.94142
10404 700 1
10415 700 .9804807
10418 700 .9446554
10434 700 11.55837
10435 700 1.942822
10436 700 8.015978
10459 700 1
10498 700 .8695597
10542 700 1
10563 700 3.834016
10663 700 .590722
10674 700 .6830289
10698 700 2.858494
10728 700 1.978061
10736 700 1.925139
10751 700 1.97868
10793 700 1.656979
10816 700 .8313977
10821 700 .9869612
10822 700 .9468984
10850 700 .3269441
10866 700 1
10879 700 .8790489
10927 700 .9729347
10929 700 1
10956 700 .9398439
10969 700 .9690882
10984 700 .8944916
11046 700 .8657359
11087 700 1.772243
11131 700 .9135684
11141 700 .9473557
11148 700 .9577096
11151 700 .8989724
11157 700 1
11209 700 14.23496
11219 700 .9316062
11232 700 .9234645
11236 700 1.912566
11241 700 .8887695
11255 700 1
11269 700 .9881879
11334 700 .8358801
11341 700 .9515189
11379 700 .8367576
11387 700 .9724992
11389 700 .9153507
11393 700 1
1 701 8.43772218
2 701 5.11550288
9 701 .67753026
50 701 52.31718213
52 701 1.85792773
53 701 .91362764
54 701 .84888413
59 701 .7633267
61 701 .9228815
75 701 .04597327
84 701 .35286191
88 701 .65306352
107 701 22.05922926
116 701 10.32701062
117 701 9.42139278
118 701 29.00812796
119 701 4.35611855
132 701 1.65454948
135 701 .49793532
136 701 .73903225
138 701 .42594192
139 701 2.71782713
141 701 3.54464978
143 701 4.69675554
159 701 1
160 701 1
176 701 .66950476
218 701 .83748666
231 701 .92770321
240 701 .86809379
243 701 1.91632187
253 701 3.06411221
254 701 .69296063
261 701 1.30289914
262 701 60.6702594
263 701 17.63043163
279 701 1.52497721
300 701 3.63209717
302 701 .5623164
311 701 1.58210548
316 701 .77837935
344 701 .94040607
387 701 .55980567
391 701 .72305285
425 701 .62007511
514 701 2.87236258
520 701 1.85150493
534 701 2.81393313
541 701 1.43118908
546 701 1
551 701 .45622852
564 701 1
584 701 .70238282
592 701 .77971705
600 701 .9144358
612 701 16.40001895
636 701 1
652 701 1.52949886
682 701 1.79968803
683 701 .63494899
694 701 1
714 701 1
742 701 .69562526
761 701 1.71681766
771 701 1
818 701 1.69086762
821 701 2
826 701 1
841 701 .86514583
849 701 .94606683
859 701 .41735817
881 701 .56292347
905 701 7.26312363
973 701 1
1046 701 1
1078 701 .63676583
1083 701 .33781164
1145 701 .83011388
1175 701 .20784624
1188 701 .75150895
1195 701 2.56085995
1214 701 6.26858341
1260 701 1
1295 701 .73797526
1296 701 .83675693
1325 701 .77854816
1334 701 .79552247
1345 701 1.65496048
1359 701 3.46952473
1360 701 7.57692085
1387 701 .64963609
1407 701 .94226402
1428 701 1.22730036
1493 701 1.53367587
1507 701 4.01176097
1518 701 2.06219442
1554 701 1
1575 701 1.63899163
1582 701 2
1602 701 3.16033899
1629 701 .50030048
1644 701 5.35115133
1675 701 .15735134
1676 701 .93901091
1690 701 1.88362489
1710 701 .1688934
1714 701 2.17713213
1723 701 .75002811
1724 701 2.14776177
1727 701 .63878934
1780 701 .7949335
1797 701 3.8477377
1808 701 1
1865 701 .91941408
1877 701 1
1894 701 .60253742
1933 701 1.27358381
1981 701 2.94137975
2028 701 1
2037 701 .92333794
2038 701 3.88331525
2040 701 .8112794
2046 701 .70179817
2060 701 .90083448
2098 701 2
2102 701 2.74594977
2114 701 .82579661
2162 701 .25909885
2179 701 1.50100209
2228 701 .74449626
2229 701 1
2257 701 .74844987
2260 701 2.81404317
2261 701 2.82173752
2288 701 .94683298
2297 701 1
2311 701 3.76261607
2312 701 1
2328 701 .4171587
2329 701 1
2356 701 .49941335
2369 701 2.58821929
2380 701 .81281404
2383 701 .78007625
2398 701 1
2443 701 .32836589
2453 701 1.93522252
2466 701 1.23289657
2473 701 1.53144173
2495 701 .86097338
2523 701 .77974641
2528 701 1
2555 701 .69794154
2561 701 .73243004
2634 701 .78007418
2661 701 1
2670 701 .86556992
2676 701 1.72111116
2677 701 1
2718 701 .65235117
2720 701 .56420555
2741 701 .73756194
2746 701 .8737124
2760 701 .90216466
2811 701 1
2825 701 .80475123
2851 701 .63688134
2859 701 .53656316
2869 701 1
2928 701 .8589863
2942 701 .86493139
2951 701 2.97670086
2961 701 .35455606
2983 701 1
2988 701 .93801732
2993 701 1.65864231
2994 701 1.75963063
3014 701 .7029323
3047 701 .46240536
3067 701 .48677942
3118 701 .5315913
3130 701 1.68526978
3145 701 3.30246173
3189 701 1
3209 701 2.8572081
3212 701 1.53758831
3230 701 1.92904065
3236 701 .92922082
3241 701 1.71985807
3244 701 .92916682
3268 701 1
3291 701 1
3295 701 4.85915829
3297 701 2.90580945
3329 701 1
3338 701 1
3342 701 .77430211
3347 701 .56629903
3351 701 .52110068
3374 701 3.73161818
3375 701 .28663069
3376 701 1.83612124
3377 701 .77080797
3378 701 .61543167
3380 701 1
3411 701 .85125417
3438 701 .69134884
3442 701 .57737149
3462 701 .59798431
3470 701 1.83189424
3471 701 .8032466
3533 701 .77135007
3542 701 .3368452
3549 701 1.67165248
3580 701 1.78849445
3593 701 .85791656
3638 701 .68344063
3639 701 .71280798
3655 701 .5746678
3660 701 2.92871915
3685 701 .83638876
3739 701 .75438674
3758 701 1
3765 701 .51517238
3779 701 1
3815 701 .81295941
3817 701 .29772961
3825 701 1
3863 701 2.89233904
3905 701 1
3921 701 1.69907839
3933 701 .8285079
3943 701 3.58297897
3967 701 1
3972 701 1
3974 701 1.51099891
3982 701 .42235851
3997 701 .70849036
4011 701 .8638305
4020 701 1
4030 701 .50244137
4040 701 1
4044 701 .7661504
4062 701 1.824767
4074 701 1
4081 701 .6683371
4083 701 .8439331
4087 701 1
4094 701 .8746578
4132 701 1.893498
4163 701 .7906535
4166 701 .8945988
4167 701 .6525241
4218 701 1.330528
4256 701 2.764556
4293 701 .7506701
4295 701 .4465267
4300 701 2.688708
4317 701 .9248445
4341 701 1
4351 701 .7383704
4359 701 1
4383 701 .4572779
4428 701 .8858774
4506 701 1.848632
4509 701 .6545699
4512 701 .7867721
4515 701 .876983
4528 701 .8355216
4540 701 1.868078
4588 701 .4842201
4606 701 .5600247
4657 701 2.776235
4666 701 .9149259
4679 701 .8556268
4695 701 3.118187
4704 701 9.616881
4726 701 .9161956
4742 701 1
4748 701 .7623961
4783 701 .3107315
4797 701 1
4850 701 1
4853 701 1.563017
4871 701 .7670006
4873 701 .8351389
4906 701 2.831038
4916 701 1.76607
4930 701 .7895413
4931 701 1
4938 701 1
4968 701 .8057995
4971 701 .3805016
4980 701 1.848722
4993 701 2.420494
4999 701 1.931131
5004 701 .9181683
5040 701 .4353577
5054 701 1
5055 701 1.745575
5076 701 .9443389
5094 701 .8456003
5145 701 1
5157 701 1
5167 701 .09024395
5180 701 .7853639
5192 701 .8269997
5238 701 .6501857
5255 701 1.818735
5268 701 1
5286 701 .8916321
5339 701 .8814067
5410 701 2
5421 701 1
5442 701 1.897107
5446 701 1.763013
5449 701 .7347562
5474 701 2.784227
5484 701 1.548437
5489 701 2.888584
5545 701 .5674494
5559 701 1
5630 701 1.707454
5637 701 .7842391
5650 701 .8854499
5690 701 .8370923
5722 701 1
5723 701 .490058
5734 701 1
5750 701 .765296
5759 701 1.914277
5821 701 2.374345
5822 701 .790123
5823 701 .8772403
5862 701 .8774868
5886 701 1.86921
5926 701 .3509044
5943 701 1.773282
5949 701 .7008659
5957 701 .9000576
5958 701 .7503534
5986 701 1
6022 701 1
6057 701 .7840461
6070 701 .2836974
6080 701 1.889488
6104 701 .5710097
6106 701 .5295908
6107 701 .06998643
6151 701 .9332398
6155 701 .9247211
6184 701 1
6190 701 1
6191 701 1
6192 701 .8453799
6241 701 1
6253 701 .8786211
6278 701 .9367888
6279 701 .8898421
6285 701 2.840766
6298 701 .8653195
6306 701 .5739986
6342 701 .4726835
6417 701 .5844526
6471 701 1.686111
6483 701 1
6549 701 1.902915
6551 701 1
6562 701 .7627367
6592 701 1.868046
6603 701 .6165286
6611 701 3.793631
6649 701 2.308612
6662 701 1
6699 701 2.268341
6702 701 1
6712 701 .8273368
6732 701 .7626336
6743 701 4.801011
6744 701 .7787536
6745 701 .3197974
6799 701 1
6822 701 8.011349
6823 701 .6666965
6826 701 .6770586
6830 701 .8578731
6832 701 .4288694
6914 701 7.695146
6917 701 1
6930 701 .7245188
6933 701 .8360457
6950 701 .8494552
6977 701 2
6984 701 1.407722
7005 701 1
7060 701 .9059996
7063 701 1
7067 701 .6869017
7093 701 .7027726
7139 701 .7088843
7142 701 .7991909
7154 701 .885572
7156 701 .3772591
7161 701 .923435
7175 701 1.834212
7184 701 1
7207 701 .5220262
7214 701 1.416354
7235 701 2.560767
7239 701 1
7254 701 1
7286 701 .2121535
7307 701 4.749849
7309 701 1
7319 701 2.363496
7324 701 1.817832
7355 701 .870701
7370 701 2
7382 701 .9047569
7393 701 2.71209
7417 701 1
7428 701 1.864545
7451 701 1.507611
7517 701 .5594836
7533 701 1.631287
7575 701 1
7585 701 1.899441
7587 701 .7403639
7678 701 1
7686 701 .7525951
7705 701 4.034303
7716 701 1
7723 701 .7346015
7731 701 .808414
7736 701 4.067212
7746 701 .5964936
7753 701 19.07732
7771 701 1
7775 701 2.856202
7777 701 1.476115
7780 701 .5691989
7791 701 .55864
7793 701 3
7804 701 1.388395
7820 701 2.546329
7850 701 .7508214
7855 701 .9335541
7867 701 .5807851
7868 701 .9617789
7871 701 4.329949
7880 701 6.747445
7932 701 2.315962
7939 701 2.864751
7962 701 .8807813
7967 701 1.478357
8009 701 1
8026 701 1
8032 701 1
8041 701 .6674613
8053 701 .6285136
8058 701 1
8088 701 .4989543
8104 701 1
8111 701 .7852794
8121 701 .7538991
8137 701 2.180205
8138 701 .5972249
8142 701 .8728675
8160 701 1.581169
8187 701 .9319379
8213 701 .5931372
8252 701 2.9254
8284 701 4.49855
8301 701 .8387066
8310 701 .8230181
8316 701 .7494398
8319 701 3.818223
8329 701 .5722842
8355 701 .5133405
8360 701 .7747539
8373 701 .7931134
8377 701 .9022659
8387 701 1.805844
8388 701 3.984418
8398 701 .6987456
8444 701 .5638619
8493 701 .2031006
8539 701 .9118374
8569 701 .726594
8621 701 .8896263
8622 701 .6370655
8629 701 .7222667
8640 701 3.938311
8641 701 .662221
8649 701 .9294629
8665 701 1
8685 701 2.879227
8686 701 .7938573
8700 701 1.773437
8712 701 .8737616
8728 701 .6989018
8768 701 .8581627
8769 701 .7852334
8789 701 5.643997
8801 701 1.905286
8802 701 .9211285
8804 701 .534718
8828 701 2
8836 701 .4497068
8839 701 1.787616
8848 701 1.551851
8877 701 1
8883 701 .7310141
8898 701 25.70778
8910 701 .6752079
8975 701 1.845891
8979 701 .728559
8996 701 .7571483
9001 701 .8211505
9019 701 1
9104 701 .294196
9113 701 1.882082
9122 701 4.820445
9146 701 .4974898
9175 701 .8886889
9236 701 .939659
9260 701 .906336
9262 701 1
9283 701 .7529166
9284 701 .6809021
9286 701 1.798347
9287 701 .7812984
9306 701 1.252369
9317 701 .8790228
9326 701 .8072277
9381 701 1
9382 701 1.715226
9402 701 2.825213
9411 701 1
9460 701 .5733616
9472 701 .9457233
9485 701 .8043429
9491 701 .8693954
9498 701 1
9499 701 1.976381
9540 701 1.810675
9543 701 .8914253
9559 701 .8788865
9560 701 .7006681
9594 701 1.892696
9598 701 .7318455
9613 701 1.972305
9616 701 1
9632 701 .5085492
9633 701 1
9647 701 .6837656
9682 701 3.847865
9730 701 .7545326
9736 701 .5072257
9745 701 1.684544
9795 701 7.272427
9797 701 .1540253
9806 701 3.752279
9837 701 1.784088
9860 701 5.694669
9861 701 .7888856
9879 701 2
9916 701 .7622621
9940 701 .7385036
9954 701 2.432876
9968 701 .7651204
9975 701 .721137
9980 701 1
9991 701 .3933742
10029 701 1
10040 701 4.350621
10058 701 .9258806
10073 701 .8926648
10077 701 .7489264
10078 701 1.864348
10085 701 .08506867
10097 701 .5972377
10129 701 .8643794
10141 701 .7087807
10145 701 .488852
10147 701 3
10154 701 .6355369
10230 701 .7704597
10232 701 5.830901
10271 701 .6994593
10287 701 8.856807
10296 701 .8312109
10298 701 1.493565
10333 701 .6799341
10358 701 .8323904
10371 701 1
10390 701 .7745834
10407 701 1.817709
10422 701 .2941559
10434 701 29.30058
10435 701 .7799765
10436 701 43.51742
10445 701 1.738257
10475 701 1
10476 701 3.85048
10498 701 2.498063
10533 701 .9427324
10548 701 3.246068
10549 701 2.307589
10563 701 140.2732
10580 701 .4638084
10596 701 .5231868
10619 701 1.44896
10663 701 4.42509
10670 701 .7924304
10674 701 2.780289
10694 701 .8051297
10698 701 2.455483
10728 701 2.915577
10733 701 .4290396
10736 701 2.711935
10740 701 .01613157
10751 701 .9179614
10763 701 1
10786 701 .8135997
10790 701 .8586169
10791 701 1.250419
10793 701 4.680047
10794 701 .4877482
10818 701 3.086694
10822 701 .795664
10823 701 .6088088
10854 701 1
10869 701 .5151695
10884 701 .8384476
10886 701 1.309007
10888 701 1.622239
10928 701 1
10937 701 .4749442
10940 701 1
10974 701 .9238229
10975 701 1
10976 701 1
10984 701 1.594002
10993 701 1.742623
11046 701 4.483349
11064 701 .2954325
11068 701 1.941554
11095 701 3.173843
11131 701 2.667409
11151 701 2.611244
11153 701 .3972189
11209 701 122.664
11210 701 .9136986
11219 701 1.736819
11232 701 .7054899
11236 701 1.663551
11239 701 1
11241 701 1.571983
11250 701 .4098238
11334 701 .3684633
11341 701 .8134437
11356 701 4.26787
11358 701 .4440144
11379 701 3.37184
11382 701 .1996601
11389 701 2.674268
11464 701 1.958858
11468 701 3.192555
11471 701 .3952267
1 702 4.4410436
2 702 3.683542
4 702 .1726226
5 702 .930667
29 702 .8005326
50 702 8.17787
59 702 .9153223
84 702 .768465
88 702 .875872
97 702 .8607083
107 702 1.3056253
115 702 .9479571
116 702 .7592159
117 702 1.4352013
118 702 8.5717763
119 702 2.0540643
136 702 .9066302
138 702 2.7946118
139 702 .8990434
141 702 1.8370835
143 702 .8915043
224 702 1
231 702 .9741334
253 702 2.6651553
254 702 .8901466
261 702 1.7505892
262 702 22.304195
263 702 3.436643
279 702 2.8300449
300 702 1.8683706
303 702 .9246352
308 702 1
328 702 1.9789489
351 702 .9262051
353 702 1.9164588
383 702 .802441
421 702 1.9267592
460 702 1
469 702 1
541 702 .7964892
612 702 4.785337
632 702 1
644 702 1
662 702 .9514084
682 702 .9283318
683 702 .869391
691 702 .9232983
745 702 1.8829186
789 702 .9024417
805 702 .7732357
819 702 1.9411532
823 702 1
832 702 .9669359
849 702 2.9807036
905 702 2.7363582
922 702 .895162
964 702 1.9000094
1052 702 .9708094
1073 702 1
1188 702 .9110941
1202 702 .936035
1214 702 3.7383116
1237 702 .6650147
1286 702 1.8871581
1298 702 .7168975
1329 702 .8438387
1345 702 .8765507
1359 702 .810205
1360 702 2.4908466
1362 702 .8816521
1441 702 .8288867
1507 702 1.6464249
1518 702 .6644692
1584 702 1
1644 702 3.767853
1682 702 .9353347
1710 702 .7026442
1717 702 .9783474
1727 702 .870765
1730 702 .9615446
1789 702 .1417815
1797 702 .9455231
1848 702 .8410115
1855 702 1
1933 702 .7401007
2038 702 .9582522
2043 702 .8903701
2102 702 1.9091052
2119 702 .9183909
2170 702 .9289936
2180 702 .986045
2189 702 .8830049
2202 702 .9627965
2260 702 2.9334678
2288 702 .9809777
2311 702 .9150681
2325 702 2.9192511
2328 702 1.7914693
2334 702 .9210501
2369 702 .8526719
2460 702 .9435537
2555 702 .8919286
2622 702 1
2634 702 .9213143
2656 702 .8772388
2661 702 1
2708 702 .9257803
2718 702 .8756172
2720 702 .8440802
2776 702 .9413295
2780 702 .9076487
2783 702 1
2808 702 1
2816 702 .9280828
2849 702 .7232434
2951 702 .991664
2998 702 .8120986
3047 702 .8076578
3067 702 .8163784
3098 702 1.8348798
3119 702 2.8804154
3145 702 1.7504327
3183 702 1.8989802
3209 702 .5911286
3236 702 .9746764
3268 702 1
3295 702 1.9496092
3374 702 .9039776
3376 702 2.941367
3377 702 1.917999
3378 702 .862408
3474 702 1
3510 702 1.9453999
3549 702 .8825229
3580 702 1.9243269
3654 702 .9847423
3660 702 6.9744969
3743 702 .8270117
3771 702 .9413224
3794 702 .9319439
3817 702 .7487396
3863 702 1.9614807
3865 702 1
3886 702 1
3921 702 1.8923354
3985 702 .9501536
3999 702 1.9324965
4039 702 1
4044 702 .9163326
4062 702 .9373045
4081 702 .8813367
4103 702 .9742787
4129 702 .9703605
4145 702 .7897163
4208 702 1
4224 702 .9544677
4250 702 1
4256 702 .9157621
4280 702 .919039
4295 702 .8019767
4300 702 1.888625
4368 702 1
4443 702 .9268964
4506 702 1.945843
4511 702 .9243528
4593 702 .9311566
4606 702 .8425843
4695 702 .6845025
4704 702 1.862926
4733 702 .9583032
4749 702 .9115143
4777 702 1
4780 702 .9678366
4792 702 1
4807 702 .9839586
4889 702 .8060484
4898 702 1
4906 702 1.939548
4916 702 1.916304
4977 702 .9640959
4993 702 .7926628
4999 702 .9753599
5004 702 .970722
5043 702 .7787586
5076 702 .9800854
5108 702 .9616017
5120 702 .8857653
5131 702 .8706588
5141 702 1.596993
5167 702 .6745048
5196 702 .5939595
5197 702 1.708894
5216 702 .9778144
5218 702 .9321602
5236 702 1
5260 702 1
5262 702 .9424416
5266 702 1.939637
5269 702 1.962438
5280 702 1
5306 702 1
5340 702 1.922383
5442 702 .9631868
5460 702 .8678723
5489 702 2.960137
5509 702 .9273871
5573 702 1
5601 702 .9556079
5618 702 .8905247
5630 702 1.895332
5709 702 .9057976
5750 702 .9160269
5759 702 1.96933
5786 702 2.905785
5801 702 .899851
5821 702 3.776151
5943 702 1.918884
6080 702 .9604607
6090 702 .9075887
6102 702 1
6111 702 .7671902
6144 702 1
6157 702 1
6167 702 1
6188 702 1
6189 702 .9262629
6241 702 1
6421 702 1.675083
6549 702 .9652648
6562 702 2.915111
6568 702 .9642755
6592 702 .9527892
6611 702 2.926165
6649 702 1.752633
6697 702 1
6699 702 1.738225
6716 702 1.977984
6728 702 .81678
6738 702 .9307805
6743 702 1.571022
6822 702 2.646277
6843 702 .9343713
6914 702 1.890928
6930 702 .9014375
6933 702 .94134
6950 702 .9461376
7043 702 .9647551
7044 702 1
7061 702 1
7074 702 .8957783
7132 702 .743502
7161 702 .9726064
7169 702 1.878921
7175 702 .9406839
7216 702 .9140891
7252 702 .9075065
7254 702 1
7258 702 1
7286 702 1.718122
7319 702 3.77227
7321 702 1.886798
7324 702 .9348235
7345 702 .9044068
7369 702 1
7397 702 1
7414 702 1
7451 702 .8238315
7478 702 .9244986
7528 702 1
7532 702 .9653928
7629 702 1
7641 702 .9716345
7692 702 .7919491
7705 702 5.65449
7719 702 3.961888
7723 702 1.905045
7731 702 1.931454
7753 702 1.880966
7791 702 1.842089
7806 702 .892417
7848 702 .7734603
7864 702 1.875858
7880 702 .9096403
7889 702 .9009018
7903 702 .9361889
7932 702 1.755263
7939 702 2.95161
7962 702 .9573456
7968 702 .9523862
8084 702 .9310123
8099 702 .9398927
8101 702 .8967834
8102 702 .9559414
8103 702 .8990606
8109 702 1
8121 702 1.911949
8142 702 2.954514
8179 702 1.824455
8187 702 1.975649
8271 702 1
8284 702 2.82059
8297 702 .9647903
8310 702 1.936679
8316 702 .9103538
8319 702 3.934963
8352 702 1
8360 702 .9194108
8388 702 .9944249
8398 702 1.892216
8460 702 1.90173
8530 702 .9218598
8543 702 1
8545 702 1
8553 702 1
8595 702 3.868441
8663 702 1.962223
8664 702 .9335287
8685 702 .9567895
8718 702 .9665561
8789 702 5.872628
8826 702 1
8836 702 2.803114
8863 702 1
8898 702 7.179882
8913 702 1
9025 702 .6762014
9099 702 .8934275
9104 702 2.747475
9113 702 .9578111
9122 702 6.935758
9146 702 .8202104
9198 702 1
9209 702 .8987082
9217 702 .9485091
9260 702 .9664886
9312 702 .8354674
9333 702 1
9402 702 .937464
9423 702 .9694824
9424 702 .9628217
9571 702 .9067312
9617 702 1
9660 702 1.885391
9741 702 1
9744 702 1
9785 702 .9069432
9795 702 1.739687
9801 702 1.867827
9806 702 1.91137
9850 702 2.95723
9860 702 1.890758
9930 702 .9343655
9954 702 .7970926
9975 702 .9002276
9987 702 .8373661
10041 702 1
10077 702 1.91017
10123 702 1.943493
10154 702 .8696013
10232 702 5.939499
10239 702 1.950704
10287 702 .9487678
10291 702 1.925596
10364 702 .9238804
10375 702 2
10407 702 .9347792
10429 702 1.933313
10433 702 .8774125
10434 702 4.391978
10435 702 .9212794
10436 702 11.89173
10437 702 1
10445 702 4.906353
10476 702 2.588721
10530 702 .6678189
10533 702 .9795106
10548 702 .7302562
10549 702 .7522673
10563 702 13.51094
10589 702 .9243427
10628 702 1.889051
10663 702 2.436524
10674 702 6.563608
10698 702 4.805181
10748 702 1.728858
10793 702 4.527743
10794 702 .816725
10797 702 .9350336
10947 702 1.614373
10981 702 1
11001 702 .8852726
11013 702 1.945043
11016 702 1
11046 702 .815151
11064 702 .7479178
11105 702 1.906071
11131 702 .8810048
11138 702 .8761526
11146 702 .8659019
11151 702 .8609097
11209 702 28.43971
11269 702 .9837376
11315 702 .8038697
11334 702 .7740469
11341 702 .9332533
11352 702 .9665198
11356 702 2.738056
11358 702 3.801078
11452 702 .8637504
11471 702 .7836224
1 703 .4109699
2 703 3.6665155
7 703 .9403534
9 703 .8784183
15 703 .9192789
50 703 16.9722267
64 703 .8788974
82 703 .9530796
84 703 .7560077
88 703 .8691935
107 703 .2682657
116 703 .7462609
117 703 .4048132
118 703 12.4949331
119 703 1.0031698
139 703 1.8936116
141 703 6.828318
143 703 .8856669
167 703 .8225681
179 703 .973897
220 703 .9764466
231 703 3.9727417
254 703 .8842361
261 703 .7371701
262 703 6.1053484
263 703 2.3525292
300 703 2.8612885
303 703 .9205803
344 703 .9775311
460 703 1
500 703 .9797552
514 703 .9518765
517 703 .9743607
527 703 1
541 703 2.7855396
612 703 6.7737874
653 703 .8962866
662 703 .948794
689 703 1
700 703 1
745 703 1.8766192
805 703 .761035
825 703 1
980 703 .9131754
1052 703 .9692389
1073 703 1
1078 703 1.8630488
1090 703 1
1094 703 .9812623
1145 703 .9359474
1195 703 .8344298
1214 703 7.7242319
1326 703 .8862746
1360 703 2.4634524
1410 703 1
1507 703 6.6274014
1582 703 1
1602 703 .6834202
1675 703 1.6822938
1678 703 .9065599
1714 703 .6897518
1724 703 .6786782
1797 703 .9425921
1802 703 .9812478
1820 703 .9692311
1839 703 .9145057
1850 703 1
1877 703 1
1879 703 1
1933 703 1.7261172
1981 703 .9778982
2029 703 .9621161
2038 703 1.956006
2060 703 2.9626113
2061 703 .9254556
2087 703 .8135235
2090 703 .7946465
2102 703 .9042147
2124 703 .8216743
2202 703 .9607948
2211 703 .9689038
2216 703 1
2244 703 1
2260 703 5.9298882
2311 703 1.9104985
2369 703 .8447451
2380 703 2.9294247
2466 703 1.7107768
2473 703 .8233381
2585 703 1
2598 703 .9267378
2631 703 1
2646 703 .9618908
2746 703 .9523854
2759 703 .9224336
2909 703 1
2917 703 2.851754
2951 703 1.9912155
2958 703 .9175239
2964 703 1
2993 703 .8712969
2997 703 .7764021
3145 703 2.7370052
3199 703 1.8705968
3212 703 1.8256556
3236 703 1.9733139
3259 703 .9093834
3295 703 2.946898
3376 703 3.9382123
3378 703 1.8550051
3385 703 1
3464 703 .8848498
3470 703 1.9366186
3495 703 .8470188
3538 703 1.8803962
3542 703 .7499689
3549 703 .8762022
3654 703 1.9839214
3660 703 1.9731248
3705 703 1
3732 703 .316976
3742 703 1
3772 703 .8657054
3863 703 .9594083
3875 703 .8319258
3921 703 2.8865427
3943 703 1.8427694
3950 703 1.9314256
3968 703 1
3974 703 .8156305
4019 703 1
4081 703 .8749522
4099 703 1
4125 703 1
4145 703 .7784023
4221 703 .945041
4300 703 2.882633
4321 703 1
4341 703 1
4506 703 1.942929
4558 703 2
4593 703 .9274526
4601 703 .9348719
4633 703 .9507024
4666 703 .9679243
4671 703 1
4674 703 .866746
4704 703 2.855551
4748 703 .9104155
4751 703 .7853629
4780 703 2.966106
4868 703 1
4898 703 1
4906 703 .9362957
4958 703 .901341
4979 703 .9300963
4999 703 .9740341
5043 703 .7668551
5084 703 .8462848
5090 703 .9149195
5197 703 1.693231
5251 703 1
5268 703 1
5285 703 1.832698
5294 703 .810085
5338 703 1.971386
5339 703 .9552864
5433 703 .9263838
5449 703 .8999944
5458 703 .9607533
5630 703 .8897004
5637 703 .9186511
5650 703 .9568109
5653 703 1.972248
5690 703 .9385785
5698 703 .8305009
5750 703 .9115089
5786 703 .9007159
5869 703 .7954026
5916 703 .8996902
6028 703 3
6052 703 1.882835
6107 703 .6493543
6180 703 .9538667
6186 703 .7426354
6189 703 .9222956
6199 703 1
6239 703 1
6279 703 .9584669
6300 703 .9252735
6342 703 .8011844
6353 703 1
6421 703 8.657602
6435 703 .9085408
6537 703 .969199
6565 703 1
6716 703 .9768
6732 703 .9105051
6888 703 1
6953 703 .8602994
6964 703 .9665884
6984 703 .7766918
7060 703 .9645587
7069 703 .9548491
7118 703 .923953
7214 703 .7799461
7230 703 .923174
7235 703 1.834395
7319 703 2.760017
7322 703 .9004811
7326 703 .9539238
7355 703 .95125
7376 703 .8771365
7393 703 .8914486
7414 703 1
7450 703 .3219346
7451 703 3.814353
7468 703 1.824655
7556 703 1
7587 703 .9021087
7641 703 .9701084
7705 703 1.635901
7723 703 1.899936
7746 703 .8478648
7753 703 5.766955
7777 703 .8024783
7788 703 .8389652
7804 703 1.769405
7840 703 .8686041
7850 703 .9060515
7864 703 .8691784
7871 703 2.747369
7880 703 .9047786
7885 703 1
7930 703 .880864
7932 703 .742095
7939 703 .9490068
7946 703 .9229936
7962 703 1.955051
7968 703 .9498245
7969 703 .9685738
8041 703 1.874622
8101 703 .89123
8102 703 .9535709
8114 703 1.801434
8137 703 .6909103
8236 703 .6579457
8252 703 .9718732
8275 703 .82908
8284 703 .810937
8301 703 .9391871
8316 703 1.905531
8319 703 2.931464
8396 703 .9317
8398 703 1.886417
8445 703 .8846822
8457 703 1
8502 703 1
8629 703 .8952854
8685 703 1.954465
8728 703 .8864761
8781 703 .8838285
8789 703 4.865775
8801 703 .9642896
8839 703 3.919924
8852 703 .9273157
8856 703 .8778949
8873 703 1
8898 703 1.135757
8910 703 .8775427
8967 703 1
8996 703 .9084369
9122 703 1.932302
9130 703 .9379206
9170 703 .9315458
9217 703 .9457387
9274 703 .8068118
9286 703 1.92397
9287 703 .9175423
9413 703 .9199137
9415 703 1
9424 703 .9608214
9537 703 1.95205
9540 703 .9286183
9543 703 .9590638
9569 703 .8945925
9571 703 .901713
9594 703 1.959543
9632 703 .8147069
9660 703 .8792249
9685 703 .8994223
9687 703 1
9797 703 .6810397
9806 703 3.906601
9860 703 4.88488
9890 703 .7304928
9983 703 .8102585
9997 703 1
10075 703 1.882125
10078 703 .9488547
10079 703 .9028734
10162 703 1.940882
10184 703 1
10209 703 1.911725
10216 703 .7871317
10232 703 1.936244
10246 703 .9746492
10258 703 .966707
10287 703 .9460114
10296 703 1.936361
10362 703 .9560369
10364 703 .9197849
10390 703 .9150105
10402 703 1.928401
10407 703 1.93127
10429 703 .9297248
10434 703 9.359264
10436 703 11.67069
10445 703 2.901314
10530 703 .6499465
10540 703 .7722592
10548 703 1.715743
10549 703 2.738938
10563 703 23.0542
10596 703 .8202258
10619 703 2.79224
10628 703 .8830818
10642 703 .742042
10663 703 5.406207
10674 703 1.540129
10697 703 .9529066
10728 703 2.96817
10748 703 .7142694
10786 703 1.929721
10793 703 1.502334
10794 703 .8068642
10796 703 .9492778
10818 703 .6556537
10821 703 .981083
10822 703 .9229586
10869 703 .817203
10886 703 .7394731
10924 703 1
10970 703 .8463405
10984 703 .8469253
10993 703 .9029605
11046 703 1.805206
11064 703 .7343549
11068 703 .977964
11095 703 .6885117
11105 703 .9010178
11131 703 1.874602
11157 703 1
11162 703 .9283517
11209 703 19.08674
11219 703 1.900772
11241 703 1.838623
11250 703 .7774842
11325 703 1
11358 703 .7903751999999999
11387 703 .9601009
11468 703 1.695567
1 704 10.82297688
2 704 6.33361817
50 704 45.95154445
54 704 .88614901
84 704 1.51244492
90 704 .68193376
107 704 31.53781959
116 704 5.4929685
117 704 5.81067428
118 704 12.99251592
119 704 2.00809463
132 704 1.73973691
135 704 2.62174351
136 704 2.80338639
138 704 2.56750354
139 704 .78741042
140 704 .71151472
143 704 1.77153504
167 704 1.6454486
231 704 .94553146
253 704 .29490034
254 704 .76867595
261 704 2.47480287
262 704 34.21755355
263 704 10.70795878
303 704 3.84130038
311 704 .68515746
337 704 .79937769
347 704 .95406652
387 704 .66835674
401 704 .83452057
413 704 1
421 704 .84577309
471 704 .65344081
538 704 .79198775
541 704 2.57145675
543 704 .79356409
557 704 .52263837
612 704 3.54797312
682 704 2.84908458
683 704 1.72496987
691 704 1.83848529
731 704 2.76446353
765 704 1
795 704 .45825496
805 704 .52249074
905 704 4.44483592
922 704 .77923732
927 704 .87192074
1029 704 .7969209
1214 704 .44894933
1321 704 .93289027
1333 704 .88566831
1359 704 3.60033891
1360 704 5.92784943
1379 704 1.6433317
1499 704 .85916201
1507 704 4.25545881
1629 704 .62352542
1710 704 .37384269
1714 704 .38004976
1724 704 2.35792207
1831 704 1
1839 704 1.82916196
1894 704 .70055093
1933 704 3.45271664
2029 704 1.92429892
2038 704 .91208949
2058 704 .52539116
2124 704 .64366257
2168 704 .63465235
2180 704 .97061425
2199 704 .87318821
2369 704 .68976362
2413 704 .90345633
2466 704 1.4220628
2537 704 .81892212
2604 704 1
2634 704 .83430747
2661 704 1
2670 704 .89872012
2676 704 .78988461
2720 704 .67167163
2801 704 1
2994 704 .81890526
2995 704 .92328092
2997 704 .55319784
3014 704 .77618863
3090 704 1
3112 704 1
3145 704 .47447332
3209 704 1.13901838
3212 704 2.65161814
3286 704 .84580909
3293 704 .83554751
3351 704 .63919633
3374 704 2.79780062
3378 704 2.71026548
3474 704 1
3504 704 .865965
3542 704 3.5003779
3599 704 1
3655 704 .6795539
3712 704 1
3716 704 .79689025
3765 704 2.63472994
3799 704 .67741164
3863 704 .91888803
3921 704 2.77328508
3943 704 2.68581555
3974 704 1.63158563
3989 704 .86480277
4030 704 .62513837
4055 704 1.543654
4080 704 .8198646
4099 704 1
4145 704 .5571947
4167 704 1.738211
4235 704 .7267047
4300 704 .7654723
4316 704 .7816261
4326 704 .8347668
4351 704 1.802888
4383 704 1.591112
4511 704 1.840706
4528 704 .8760816
4606 704 .6685218
4674 704 .7337265
4695 704 2.335641
4704 704 .7113573
4751 704 1.571104
4766 704 .7513688
4916 704 .8237565
4993 704 .5633993
5074 704 .7317901
5094 704 .883675
5112 704 .6791438
5141 704 1.151367
5154 704 1
5167 704 .314588
5197 704 .3870024
5294 704 .6205044
5484 704 2.659792
5541 704 .6929385
5599 704 .00870272
5650 704 .9136978
5651 704 .8616563
5657 704 .9448238
5698 704 .6613001
5786 704 .8016066
5821 704 1.52863
5822 704 2.841878
5943 704 .8291902
6070 704 .4603363
6106 704 .6455928
6127 704 1.801282
6186 704 .485724
6234 704 .8609322
6253 704 .9085529
6285 704 .8800331
6317 704 .764613
6318 704 .4307702
6384 704 .8270488
6417 704 .6869258
6435 704 .8172427
6549 704 .9268563
6611 704 .8445212
6699 704 .4487664
6744 704 .8333126
6761 704 .7259074
6822 704 4.255148
6823 704 .7488885
6930 704 .7924519
6933 704 .8764765
6999 704 1
7035 704 .6786209
7038 704 1
7044 704 1
7093 704 2.776068
7129 704 1
7155 704 1
7214 704 1.56028
7236 704 .8764708
7286 704 1.406435
7307 704 .811536
7322 704 .8011374
7383 704 .5034608
7393 704 1.783088
7405 704 .6381455
7445 704 .7859551
7451 704 3.629033
7533 704 .7222113
7678 704 1
7682 704 1.585658
7686 704 .8136047
7736 704 1.297236
7738 704 .7608944
7753 704 22.53784
7777 704 .6053043
7871 704 2.495182
7946 704 .8461227
7962 704 .9101804
7967 704 1.606993
8006 704 .6658853
8040 704 1
8042 704 1
8088 704 .6225112
8137 704 4.382365
8160 704 2.684452
8161 704 .8670338
8220 704 .924375
8231 704 .476582
8243 704 .8396534
8283 704 .7076807
8284 704 5.622207
8373 704 2.090729
8487 704 .6698841
8507 704 .1668499
8540 704 .9024869
8700 704 .8293071
8722 704 .9684656
8735 704 .6286556
8836 704 .5854081
8839 704 .8399895
8841 704 .7976653
8850 704 .7449996
8864 704 .4856035
8898 704 20.27303
9020 704 .7282658
9146 704 .6214078
9209 704 .7867047
9277 704 1
9306 704 .4367337
9460 704 .6785698
9558 704 1
9569 704 1.789371
9632 704 1.62974
9634 704 .7157801
9639 704 .7818871
9682 704 1.13198
9699 704 .7191298
9710 704 1
9745 704 .7623348
9795 704 .4518448
9797 704 .362641
9860 704 1.769963
9916 704 .8208878
9954 704 1.572728
10018 704 .7127722
10022 704 .8540424
10039 704 1
10040 704 1.510757
10077 704 2.810841
10085 704 1.310689
10145 704 .6149001
10216 704 .5746381
10296 704 .8728339
10333 704 .7588617
10434 704 31.71966
10436 704 36.34901
10450 704 3.89806
10476 704 4.13395
10479 704 1
10498 704 1.62184
10502 704 1
10530 704 .3005093
10548 704 3.431987
10549 704 .4783366
10563 704 259.1242
10619 704 1.584845
10663 704 8.81346
10674 704 4.081067
10698 704 1.58976
10740 704 .2587516
10748 704 1.429042
10786 704 .8595656
10793 704 5.005545
10794 704 1.614068
10816 704 .511204
10818 704 1.311914
10850 704 .04873974
10869 704 .6347278
10887 704 2.845096
10888 704 2.715395
10930 704 1
10969 704 .9103835
10984 704 1.69412
10993 704 .8060919
11013 704 .8842752
11046 704 2.610754
11087 704 2.339708
11095 704 4.377572
11098 704 .6030393
11105 704 .8022098
11138 704 1.739208
11141 704 .8473786
11151 704 2.70711
11178 704 1.623763
11190 704 .5313603
11209 704 122.1857
11250 704 2.55536
11315 704 .5869983
11356 704 1.448412
11358 704 1.581119
11379 704 .5267431
11382 704 .3970224
11389 704 .7545926
11410 704 .794973
11468 704 2.391669
1 705 5.5696347
2 705 .756345
5 705 .9466175
50 705 11.0571726
61 705 .9787559
90 705 .8837027
99 705 .8842625
107 705 7.4653702
117 705 3.5651364
118 705 9.9003472
119 705 .2716822
141 705 2.8745633
156 705 1
253 705 2.7421882
262 705 13.1544359
263 705 1.7963021
279 705 2.8691441
296 705 .9273723
300 705 1.8986527
303 705 .9419733
328 705 .9837918
398 705 .8280783
405 705 .9069334
493 705 .9607767
514 705 1.9648393
562 705 .8947823
612 705 5.8347215
662 705 .9625872
682 705 .9448195
689 705 1
706 705 1
819 705 .9546912
905 705 1.7970105
922 705 .9192806
1107 705 .9512018
1214 705 2.7985145
1240 705 .9299764
1329 705 .8797645
1407 705 .9840953
1408 705 1
1410 705 1
1448 705 1
1682 705 2.9502113
1688 705 .950666
1690 705 .9679418
1714 705 .7733222
1724 705 1.7652314
1787 705 .9776436
1803 705 .9852042
1823 705 .9024044
1862 705 .9616142
1888 705 .8971914
1962 705 .8623885
2019 705 1
2038 705 1.9678565
2102 705 .930016
2118 705 .943563
2168 705 .8664147
2279 705 .9623835
2291 705 .8435395
2311 705 1.9346071
2325 705 .9378279
2328 705 .839443
2369 705 .8865656
2379 705 .7675534
2380 705 2.9484353
2401 705 .9416311
2453 705 .9821556
2478 705 .8646609
2548 705 .8770578
2619 705 .9270519
2634 705 .9394164
2672 705 .9754985
2748 705 1
2884 705 1
2895 705 .9543594
2942 705 .9627923
2951 705 1.9935817
2995 705 1.9719485
3036 705 1
3038 705 .9504524
3073 705 .9616497
3119 705 .9079265
3145 705 .8078471
3199 705 .9054536
3236 705 .9805023
3295 705 .9612019
3374 705 1.9260681
3376 705 .9548558
3377 705 .9368638
3388 705 .9586567
3405 705 .9704703
3411 705 .9590245
3510 705 .957961
3597 705 .8452737
3716 705 1.9257352
3786 705 .9566093
3863 705 1.9703423
3921 705 1.9171042
3999 705 .9480261
4006 705 1
4017 705 1.9302541
4062 705 .951728
4094 705 .9654716
4099 705 1
4117 705 .9221318
4132 705 .9706617
4166 705 .9709648
4168 705 1
4400 705 1
4506 705 .9583023
4509 705 1.904843
4540 705 .963659
4552 705 .9668388
4660 705 .9550188
4687 705 1
4704 705 1.894461
4784 705 .975385
4809 705 .9475715
4894 705 .9700878
4906 705 3.953455
5004 705 .9774576
5013 705 .907757
5055 705 .9299128
5080 705 .6596092
5108 705 .9704355
5117 705 1
5167 705 1.749387
5218 705 .9477671
5269 705 1.971079
5407 705 .9145516
5458 705 1.971325
5489 705 .9693078
5509 705 .9440921
5618 705 1.91571
5657 705 .9798255
5676 705 1
5682 705 .9390289
5687 705 1.830528
5715 705 .8966363
5759 705 1.976386
5772 705 .9355062
5801 705 .9228908
5837 705 .893441
5906 705 .8918822
5957 705 .9724686
6070 705 1.802678
6080 705 .9695569
6095 705 .8772695
6155 705 .9792627
6186 705 1.811961
6248 705 .7681567
6253 705 .9665634
6317 705 .9139334
6421 705 .7498321
6471 705 .9135321
6662 705 2
6716 705 .9830493
6732 705 .934612
6862 705 .9839103
6914 705 .916021
6961 705 .9577676
6984 705 .8368435
7001 705 1
7015 705 .949458
7060 705 1.974105
7061 705 1
7161 705 .9789084
7214 705 .8392212
7216 705 .9338534
7252 705 .9287852
7286 705 .7829696
7307 705 1.93109
7319 705 .8246605
7355 705 .9643816
7451 705 .8643601
7518 705 .9352954
7651 705 .9491412
7682 705 .8485003
7705 705 4.733977
7753 705 2.368462
7804 705 1.831519
7867 705 1.884518
7871 705 .8154191
7880 705 .930428
7883 705 .956325
7939 705 .9627427
7968 705 2.96334
7970 705 1
8088 705 .8619755
8102 705 .9660773
8137 705 2.774169
8150 705 .7944088
8177 705 .8340258
8187 705 .9812507
8195 705 1
8243 705 .9413711
8252 705 1.97945
8319 705 1.949925
8346 705 .8530532
8353 705 .8783011
8443 705 .8868234
8595 705 .8987068
8624 705 .9471122
8655 705 .8772019
8665 705 1
8685 705 1.96673
8687 705 1
8769 705 .9408376
8781 705 .9151212
8789 705 7.901931
8846 705 .9418764
8897 705 .9559908
8898 705 7.368555
9104 705 .8055701
9122 705 6.950538
9146 705 .861572
9259 705 .884088
9260 705 .9741981
9316 705 .9734025
9317 705 1.966674
9331 705 .9451706
9491 705 .964022
9503 705 .8839942
9561 705 .899345
9565 705 1.949586
9700 705 .8934866
9787 705 .9708381
9795 705 .7995732
9797 705 .7669568
9806 705 3.93176
9860 705 1.91589
9861 705 .9418437
10071 705 .9634973
10078 705 .9626315
10097 705 .8890499
10162 705 .9568064
10230 705 .9367679
10232 705 .9534177
10240 705 1
10243 705 .8636693
10246 705 .9814778
10262 705 .8824745
10287 705 2.960554
10333 705 .9118305
10390 705 .9379038
10434 705 8.531857
10436 705 13.83686
10445 705 1.927897
10474 705 .925662
10476 705 1.683338
10498 705 .86173
10540 705 .8336049
10563 705 10.4639
10619 705 .8482034
10663 705 1.566155
10674 705 1.664003
10695 705 .9742838
10698 705 .8500004
10728 705 .9767437
10733 705 .8427158
10736 705 1.920646
10748 705 .7912356
10751 705 1.977401
10786 705 .9486517
10793 705 2.636389
10856 705 .97065
10863 705 1.984224
10869 705 .8664423
10886 705 .8096502
10888 705 .8959372
10937 705 .8553613
10947 705 .7030883
10956 705 1.936233
10984 705 .8881584
11046 705 2.857677
11064 705 .8059107
11068 705 .9838998
11105 705 .9276802
11131 705 .9083803
11142 705 .9690601
11175 705 .9460814
11209 705 5.94894
11232 705 .9188704
11236 705 .9073174
11250 705 1.837422
11410 705 1.925034
2 706 1.63505693
4 706 22.47177918
23 706 5.94426577
32 706 .96788352
53 706 .93598791
70 706 7.97016441
72 706 1.3315484
84 706 .55596476
97 706 2.90640692
107 706 1.13724561
116 706 2.0944467
118 706 1.73391295
121 706 1
127 706 2.04337131
132 706 1.47614993
136 706 .45451912
141 706 .16686135
146 706 1.87554122
167 706 .63698165
182 706 1.7269196
185 706 .66486703
194 706 1.94274369
224 706 1
231 706 .97103987
253 706 2.78701937
261 706 1.89381582
262 706 12.91528955
296 706 .85263556
300 706 1.80746707
302 706 1.88824532
311 706 .74769352
318 706 1
322 706 1.98664042
331 706 2.94446735
338 706 .86045062
347 706 .76874714
387 706 .65793653
395 706 3
400 706 .93836923
401 706 .8781752
514 706 .7399087
517 706 .97922726
526 706 .98378306
584 706 1.93052989
644 706 1
662 706 .94618383
689 706 2
691 706 .77789191
724 706 2
780 706 .87966572
825 706 2
832 706 .95709317
893 706 .95779195
905 706 3.50286171
963 706 .96972886
1029 706 1.96716975
1060 706 .98239852
1093 706 .9459376
1142 706 1
1175 706 .26207833
1214 706 27.59282979
1224 706 .96993143
1344 706 1.60046364
1372 706 .89285093
1493 706 .64736283
1518 706 1.30554555
1644 706 .05209952
1675 706 1.406561
1682 706 .94675301
1688 706 .9508258
1710 706 .43495401
1787 706 .99020851
1803 706 .98013795
1823 706 .85921492
1894 706 .7528706
1919 706 1
1933 706 2.57384167
2016 706 .94978052
2114 706 2.95975883
2124 706 .71280379
2168 706 .68658412
2183 706 .98859484
2260 706 1.91933446
2270 706 .98527881
2282 706 .93657063
2291 706 1.96490509
2311 706 2.89903816
2363 706 .87442313
2369 706 1.7403233
2398 706 1
2401 706 .97463676
2434 706 1
2473 706 .68406828
2478 706 .63390616
2484 706 .94237554
2494 706 3.90931916
2502 706 .95259271
2614 706 .92389144
2617 706 1
2622 706 1
2656 706 1.48474931
2661 706 1
2718 706 .88522398
2760 706 .973184
2765 706 .96721428
2774 706 .92256106
2776 706 .97146499
2899 706 2
2901 706 3.95213974
2904 706 6.93911309
2940 706 .99289624
2942 706 1.96113496
2958 706 .94375388
2991 706 1
2996 706 1
3012 706 .97828171
3034 706 1
3096 706 1
3098 706 2.93781224
3145 706 2.53215137
3209 706 .21313663
3251 706 .98134049
3255 706 3.95966813
3268 706 1
3295 706 1.93075732
3312 706 .82479965
3347 706 .64065836
3371 706 .94962799
3376 706 .55436963
3377 706 .47404076
3380 706 1
3438 706 .54525785
3441 706 .90554881
3470 706 .91905412
3480 706 1
3538 706 .88635967
3542 706 1.55480818
3593 706 .76008755
3656 706 .990624
3685 706 1.93870506
3698 706 1
3699 706 1
3728 706 1
3754 706 .53784771
3758 706 1
3765 706 1.6256258
3771 706 .96515602
3786 706 1.96504027
3806 706 1.94707336
3812 706 1.94507203
3813 706 .81283938
3863 706 5.96006202
3914 706 1
3921 706 1.82394625
3932 706 .98555838
3933 706 .97321403
3945 706 .95640198
3954 706 .94191955
3974 706 .60617205
4019 706 1
4060 706 .9265706
4062 706 2.974823
4133 706 .9815204
4166 706 .9560445
4167 706 .8357014
4188 706 1
4194 706 1.794313
4253 706 1
4300 706 .4719805
4316 706 .9880601
4317 706 .978466
4328 706 .9680517
4329 706 .9645867
4341 706 1
4342 706 .9688158
4346 706 2
4383 706 .6216076
4433 706 .9758097
4451 706 1
4507 706 .9176756
4515 706 1.978817
4521 706 .96515
4601 706 .9403481
4606 706 .256679
4613 706 .8561955
4633 706 .8944664
4671 706 1
4695 706 1.353689
4703 706 1
4704 706 3.800602
4707 706 .9126596
4726 706 .9768849
4748 706 .8449872
4784 706 .9784206
4902 706 1.958398
4952 706 1
5021 706 5.985701
5031 706 1
5043 706 1.828908
5055 706 .8852082
5071 706 1.972414
5080 706 8.850888
5090 706 .9526776
5094 706 .6497549
5102 706 .9874914
5125 706 .8310812
5185 706 .9249301
5197 706 2.036346
5255 706 .9689009
5260 706 1
5266 706 .9766508
5296 706 1.500471
5306 706 1
5315 706 2
5330 706 .9858038
5334 706 2
5343 706 .8395482
5401 706 1.984009
5449 706 1.914816
5458 706 1.960904
5469 706 1.9932
5505 706 .9823193
5509 706 3.943938
5657 706 .964596
5669 706 2.934585
5677 706 1
5687 706 .5559599
5710 706 1
5748 706 .8754618
5786 706 .8308036
5845 706 .9721595
5887 706 .9917529
5896 706 7.933598
5906 706 3.952031
5943 706 3.913275
5949 706 .9273858
6025 706 1
6057 706 .9173245
6092 706 .9485898
6095 706 .1850812
6181 706 1.902242
6186 706 .4465106
6278 706 .9806324
6279 706 .9725507
6300 706 .9096313
6316 706 1
6327 706 1
6342 706 .7530177
6358 706 .8249744
6370 706 4.98597
6461 706 .9624143
6592 706 2.939349
6611 706 1.909103
6660 706 .9734034
6711 706 1.911184
6716 706 .980486
6742 706 1
6743 706 1.129927
6758 706 1.944055
6789 706 1.972183
6792 706 1
6822 706 3.383471
6851 706 1.947625
6856 706 1.559421
6885 706 .5993312
6914 706 1.848404
6952 706 1
6977 706 2
6984 706 .6076623
7000 706 .9880127
7039 706 .5983644
7063 706 1
7181 706 .930493
7246 706 .9328565
7272 706 1
7286 706 .2406786
7326 706 .7111916
7332 706 .9803543
7356 706 .9859201
7370 706 2
7451 706 .2434928
7518 706 .8230258
7533 706 .7018872
7597 706 .9588977
7615 706 .4971313
7641 706 3.982554
7705 706 28.46628
7736 706 .5449164
7746 706 1.428213
7780 706 .662123
7791 706 .840641
7816 706 1
7834 706 .939428
7846 706 .9374816
7864 706 .9118791
7868 706 .9877857
7870 706 1
7871 706 .4781506
7883 706 .9822517
7905 706 1
7932 706 2.48776
7939 706 3.942876
7968 706 .9682494
7993 706 1.980386
8006 706 .7174058
8041 706 .7992858
8057 706 1
8073 706 1
8102 706 .9403659
8137 706 4.451997
8157 706 3.911965
8160 706 .3301648
8164 706 1.911215
8189 706 .8960843
8200 706 1
8252 706 .9598268
8254 706 1
8275 706 .6851011
8284 706 3.141937
8301 706 .9468618
8319 706 .7977491
8369 706 .9786314
8373 706 .8212907
8440 706 2.939369
8444 706 .5500989
8460 706 .6018761
8467 706 1
8487 706 .7364959
8494 706 .9872771
8510 706 .8572904
8622 706 11.52327
8629 706 .8097084
8649 706 .8838644
8685 706 10.96633
8700 706 1.499409
8789 706 4.815968
8802 706 .9810406
8836 706 .6271295
8839 706 2.880771
8846 706 .9649829
8898 706 2.435979
8915 706 .8431635
8975 706 .8835613
8989 706 1
9130 706 .9615039
9146 706 1.789945
9175 706 .9886443
9196 706 1
9217 706 .6937808
9274 706 .9861013
9289 706 .9520558
9310 706 .9496477
9315 706 .9146138
9316 706 .9745565
9323 706 1
9344 706 1.97195
9468 706 1
9477 706 1
9498 706 1
9502 706 .9521143
9519 706 .707768
9522 706 .9903826
9535 706 1
9537 706 .9370905
9543 706 .9693489
9585 706 .6654232
9598 706 .8956252
9600 706 .9928792
9646 706 1
9699 706 .8706521
9706 706 .8924909
9797 706 .2386813
9860 706 .5435104
9921 706 .963337
9954 706 .3607852
9975 706 .7836107
9981 706 .9691649
10022 706 .8819627
10040 706 2.502542
10058 706 2.977863
10085 706 1.221755
10097 706 1.923842
10145 706 .6321446
10147 706 2
10154 706 .9388024
10170 706 6.214395
10216 706 .5183536
10239 706 2.959702
10262 706 .8945855
10298 706 1.628991
10309 706 .9801933
10333 706 .8032502
10364 706 .8944958
10407 706 1.915405
10429 706 .8672033
10437 706 1
10445 706 3.853179
10502 706 1
10530 706 .1657782
10549 706 2.611624
10596 706 .5698693
10674 706 3.545008
10697 706 1.766981
10698 706 4.051148
10728 706 .9630188
10733 706 .1920458
10765 706 .9027189
10786 706 1.94239
10839 706 .7344196
10849 706 1
10850 706 2.548676
10856 706 .9724458
10863 706 .9865727
10869 706 .6122287
10884 706 .9638652
10886 706 1.444644
10956 706 2.931997
10969 706 .9734704
10984 706 .5267852
10987 706 .9417261
10988 706 1
10993 706 .8812868
11046 706 1.167015
11087 706 1.355031
11100 706 4.575182
11131 706 .4014027
11141 706 .6028463
11148 706 .9284042
11157 706 1
11177 706 .7553373
11209 706 17.79578
11249 706 .116699
11277 706 .9830798
11315 706 .6104521
11333 706 .9400932
11334 706 .6257664
11382 706 1.365201
11464 706 .9908937
11468 706 2.218235
1 707 8.3860813
2 707 6.6524246
9 707 .8732811
50 707 25.802039
84 707 1.7456981
107 707 16.2373473
116 707 .7355395
118 707 4.4313387
119 707 1.9610502
135 707 3.8027067
136 707 1.8974491
138 707 .7744159
141 707 1.8210638
143 707 1.8808359
186 707 1.9814878
231 707 .97159
253 707 3.63223
262 707 34.9407856
263 707 3.2829177
311 707 .8357826
344 707 .9765817
353 707 .9082442
413 707 1
493 707 .9440478
538 707 .8915037
541 707 2.7764779
551 707 .7863175
632 707 1
652 707 .8151101
682 707 .9212846
795 707 .7174334
805 707 1.7509379
809 707 1
905 707 .7104342
979 707 .9602607
993 707 1
1052 707 .9679391
1109 707 .5654623
1175 707 .6887122
1195 707 .8274338
1214 707 .7125797
1217 707 .8052154
1326 707 .8814693
1328 707 .9005313
1359 707 1.7915424
1360 707 1.4407814
1362 707 .870015
1428 707 .696357
1507 707 1.6116578
1518 707 1.6314763
1710 707 4.6734052
1714 707 2.6766427
1811 707 1
1825 707 .8016173
1894 707 .8438116
1919 707 1
2029 707 .9605154
2038 707 .9541471
2102 707 4.9001675
2228 707 .8995963
2232 707 .9558093
2260 707 .9269257
2295 707 .6569499
2369 707 .8381851
2382 707 1
2466 707 .6985561
2473 707 .8158736
2670 707 1.9471738
2720 707 1.8287485
2862 707 1.892022
2879 707 1
2928 707 1.9445867
2997 707 2.7669543
3067 707 .7983229
3098 707 .8186435
3145 707 .7258927
3209 707 1.5509241
3224 707 .5296854
3299 707 1
3316 707 1
3337 707 .9451695
3347 707 .8295712
3417 707 .9019245
3452 707 2
3467 707 1
3470 707 .9339405
3487 707 1
3495 707 .8405548
3571 707 .9013618
3656 707 .9837993
3660 707 .9719892
3676 707 .9585318
3702 707 1
3807 707 .9504519
3878 707 1.9558902
3894 707 2
3921 707 2.8817487
3943 707 2.8361258
3974 707 .8078403
3989 707 .929483
4055 707 2.761977
4080 707 .9060439
4166 707 .9585811
4167 707 .8634545
4428 707 .9551539
4511 707 .9169143
4540 707 .9481594
4608 707 1
4633 707 .9486194
4648 707 .8253892
4747 707 .9146697
4897 707 1
5043 707 .7570039
5080 707 .5144305
5111 707 2.830624
5141 707 .5573651
5165 707 .8733151
5167 707 1.642499
5196 707 1.554033
5330 707 .9787661
5337 707 .7841762
5442 707 .9595669
5458 707 .959095
5509 707 .9202471
5541 707 1.839841
5650 707 1.954986
5680 707 .8101116
5682 707 .9130243
5748 707 .8357152
5822 707 .9175259
5996 707 1
6080 707 .9565728
6090 707 .8985019
6186 707 1.731761
6732 707 .9067236
6745 707 .732705
6822 707 8.611496
6851 707 .9186683
6914 707 .8802034
6984 707 .7672563
7095 707 1
7169 707 .867015
7214 707 1.770648
7235 707 .8273972
7254 707 1
7286 707 .6904048
7307 707 1.9017
7324 707 .9284147
7408 707 .5229728
7444 707 .9409906
7451 707 .8065088
7498 707 2.537453
7533 707 .8551093
7587 707 .8979724
7705 707 .6205162
7731 707 .9247136
7753 707 5.672601
7789 707 1
7932 707 .7311977
7955 707 1
7962 707 .9531514
8088 707 .8031072
8108 707 1
8135 707 .670869
8273 707 .9250709
8284 707 3.802948
8310 707 1.930453
8316 707 1.901539
8329 707 .8319232
8343 707 .8291066
8373 707 .5257372
8387 707 .9237037
8442 707 .9821067
8445 707 .8798096
8466 707 1
8622 707 .3207055
8649 707 .9722815
8735 707 .806312
8769 707 .9156045
8789 707 1.860104
8836 707 .7837547
8839 707 .9165408
8848 707 .8238936
8898 707 11.09924
8989 707 1
9001 707 .9297186
9099 707 .8829482
9122 707 .9294415
9137 707 .5504929
9146 707 .8025317
9197 707 .9239742
9209 707 1.888748
9338 707 1
9485 707 .9231139
9566 707 .817535
9594 707 .9578333
9682 707 .5472528
9706 707 .9461185
9741 707 1
9795 707 2.71409
9797 707 .6675625
9860 707 .8800161
9930 707 .9279116
10022 707 .9238706
10040 707 2.744818
10085 707 .6404651
10216 707 1.778137
10232 707 .9335501
10280 707 .9260971
10407 707 .9283661
10434 707 17.33219
10436 707 20.48776
10445 707 .8971445
10450 707 .9468296
10476 707 4.54828
10548 707 .7037322
10549 707 1.727908
10563 707 81.67621
10619 707 .7834612
10663 707 7.381117
10674 707 3.520698
10791 707 .7054418
10793 707 4.481306
10818 707 .6411039
10884 707 .9365158
10888 707 1.851554
10937 707 .7936721
10947 707 2.576454
10993 707 1.89886
11001 707 1.873991
11046 707 1.796975
11064 707 .7231305
11087 707 1.655601
11131 707 .8693039
11153 707 .7631288
11162 707 .9253243
11209 707 95.79463
11241 707 1.831805
11249 707 .8905203
11250 707 .7680821
11356 707 1.712299
11358 707 1.781518
11382 707 .6854954
11389 707 2.871999
1 708 2.2424534
7 708 .923289
43 708 .8333566
50 708 16.8199147
53 708 .9581181
61 708 1.9626053
82 708 .9396561
84 708 2.6862035
90 708 .7952886
100 708 1.964387
107 708 5.0589227
117 708 1.2345353
118 708 11.0643462
119 708 1.7179851
131 708 1
135 708 .7565495
136 708 .8734571
138 708 .7216399
141 708 1.7792012
143 708 .8529571
154 708 .9258908
172 708 2
194 708 1.8007803
215 708 .9370297
218 708 .9211975
231 708 1.9649434
243 708 1.9594246
244 708 2
246 708 .8632658
251 708 .8745619
253 708 .5461892
254 708 1.851117
262 708 12.9911215
263 708 4.8812017
300 708 2.8216044
383 708 .7322508
409 708 .8418037
421 708 1.9007377
424 708 .9475464
513 708 .6618913
514 708 1.9381088
520 708 .9279949
534 708 2.9097764
574 708 1
612 708 7.7090699
660 708 .8707651
682 708 1.902869
683 708 .8229872
689 708 1
745 708 .841321
762 708 .886512
794 708 .8494595
841 708 .9346094
889 708 .8369249
905 708 .6426896
922 708 1.8579144
964 708 .864484
1029 708 .8692958
1093 708 1.9032896
1094 708 .9759016
1133 708 .6297844
1137 708 .965449
1149 708 1
1175 708 .6158856
1214 708 1.645337
1260 708 1
1285 708 .7808006
1288 708 .1831562
1292 708 .6327668
1360 708 5.3099507
1362 708 .8396046
1383 708 .9387651
1417 708 .9330207
1436 708 .8865334
1513 708 .8689587
1518 708 .5452592
1547 708 1
1629 708 .7576963
1644 708 3.6853741
1675 708 1.5914007
1682 708 5.9123599
1690 708 .9435699
1710 708 2.5969974
1723 708 6.8787889
1724 708 3.5867507
1770 708 1
1850 708 1
1854 708 .8405485
1855 708 1
1888 708 1.8190321
1897 708 1
1919 708 2
1924 708 1
2029 708 .9512779
2038 708 1.9434197
2046 708 .8554023
2102 708 .8768114
2162 708 .6407379
2168 708 .7648577
2178 708 .8804552
2180 708 .981087
2191 708 .8565435
2199 708 .9183824
2220 708 .6995033
2228 708 .8761065
2257 708 .8780237
2260 708 1.9098298
2295 708 .5766924
2311 708 .8848928
2325 708 2.8905621
2328 708 .717381
2369 708 3.800328
2371 708 .7802999
2380 708 .9092338
2453 708 .9685895
2495 708 .9325862
2548 708 .7835921
2561 708 .8702557
2581 708 .9109234
2609 708 1
2673 708 2
2780 708 1.8748374
2928 708 .9316226
2929 708 .9471528
2994 708 .8834452
2997 708 2.7124326
3118 708 .7728692
3119 708 3.8379284
3145 708 1.6617645
3209 708 .4458616
3212 708 .7757771
3224 708 .419654
3230 708 .9655919
3235 708 1
3236 708 .9656793
3276 708 .8787876
3293 708 3.8941563
3295 708 1.931706
3314 708 .8722371
3329 708 1
3333 708 1
3355 708 .952193
3374 708 .869862
3375 708 .6540881
3376 708 2.9205354
3405 708 .9480206
3411 708 .9278733
3417 708 1.8789795
3428 708 1.8398116
3470 708 .9184857
3472 708 1
3542 708 .6784371
3656 708 .9800091
3660 708 2.965436
3678 708 1
3718 708 1
3765 708 .7649077
3817 708 .6594699
3863 708 1.9477953
3884 708 1
3921 708 1.8540835
3999 708 .9085134
4023 708 2.9509286
4052 708 .8451409
4055 708 1.70629
4080 708 3.884063
4094 708 .9392217
4145 708 .715005
4166 708 .9488911
4221 708 .9293176
4229 708 .9270094
4300 708 2.849055
4317 708 .9635572
4341 708 1
4363 708 1
4380 708 .9000607
4383 708 .7368347
4477 708 1
4480 708 .904865
4509 708 .8325014
4515 708 .9403492
4584 708 2
4601 708 1.916239
4606 708 2.786657
4632 708 1
4695 708 .5724101
4704 708 4.814226
4711 708 .6956388
4747 708 .8947064
4766 708 .8399779
4792 708 1
4809 708 .9077132
4834 708 1.732354
4853 708 1.788107
4906 708 .9180704
4916 708 .8865675
4999 708 .9666055
5004 708 .9603199
5043 708 .7001543
5054 708 1
5090 708 .8905787
5108 708 .9479593
5125 708 .9031318
5141 708 .4538095
5167 708 .5588604
5170 708 .7466817
5192 708 3.916112
5269 708 1.949093
5285 708 .7848347
5310 708 1
5348 708 .8066156
5373 708 .9611094
5400 708 1
5401 708 2.961604
5431 708 1
5433 708 .9053229
5442 708 .9501075
5458 708 .9495252
5489 708 2.945974
5509 708 1.901589
5541 708 .8023714
5619 708 1
5637 708 2.895378
5657 708 1.964488
5690 708 2.921006
5706 708 1
5737 708 1
5772 708 .8864754
5801 708 .8642693
5821 708 1.696621
5822 708 .8982309
5823 708 .940474
5837 708 .8124305
5886 708 1.93658
5943 708 1.890065
5958 708 1.878947
6024 708 1
6041 708 2
6067 708 .9436185
6070 708 .6526658
6109 708 1
6154 708 1
6167 708 1
6204 708 .7713172
6253 708 .9411435
6255 708 1
6279 708 1.946585
6338 708 1
6341 708 .8556335
6421 708 1.559644
6471 708 .8477957
6514 708 .7939457
6549 708 .9529238
6551 708 1
6562 708 .8849513
6592 708 .9360158
6611 708 .8999319
6649 708 2.664747
6660 708 1.916859
6710 708 .7173644
6712 708 .9162758
6716 708 .9701626
6743 708 .4186118
6822 708 2.520604
6851 708 .8996405
6874 708 .8792152
6914 708 1.852177
6919 708 .6795138
6938 708 .953602
6961 708 .9256608
6977 708 1
7009 708 1
7012 708 1.969862
7020 708 1
7034 708 1
7044 708 2
7073 708 .7411745
7088 708 1
7093 708 .8558748
7141 708 .8582025
7169 708 .8359028
7235 708 .7870163
7239 708 1
7273 708 1
7307 708 4.878702
7310 708 .874575
7318 708 .9028574
7319 708 4.69136
7321 708 1.846579
7325 708 .9418574
7326 708 .9407418
7355 708 .9373031
7375 708 1
7448 708 .6895527
7451 708 4.761241
7557 708 .9733301
7662 708 1
7692 708 .7180312
7705 708 7.531735
7719 708 2.948347
7723 708 .8713086
7736 708 1.547692
7746 708 .8043402
7748 708 .9769145
7753 708 3.1281
7780 708 .7911051
7791 708 2.785985
7804 708 1.703433
7846 708 .890345
7864 708 .8317515
7871 708 1.675093
7903 708 .9135176
7932 708 .6683106
7937 708 .8126925
7967 708 .7470559
7980 708 1
7993 708 .9192278
8057 708 1
8073 708 1
8097 708 .6595132
8099 708 .9185374
8111 708 .8958822
8114 708 1.744626
8137 708 1.602482
8142 708 .9383536
8187 708 .9669968
8284 708 .7568476
8293 708 .9248554
8310 708 .9141817
8319 708 1.911857
8352 708 1
8358 708 1
8373 708 .4147822
8388 708 .9924442
8440 708 1.868514
8441 708 .8684261
8445 708 .8516908
8466 708 1
8591 708 1
8618 708 .8094132
8629 708 1.865327
8636 708 .6760438
8712 708 .9387871
8724 708 1
8768 708 1.931223
8789 708 3.827375
8846 708 .8976885
8891 708 1
8898 708 7.888504
8964 708 .7351745
8975 708 1.925273
9104 708 .6577565
9108 708 1
9122 708 .9129342
9146 708 1.756333
9170 708 2.911962
9217 708 .930215
9255 708 .9563455
9325 708 .8379575
9326 708 .906525
9331 708 .9034871
9382 708 1.861913
9423 708 .9586398
9491 708 .93667
9537 708 1.938332
9566 708 .7748468
9571 708 1.873594
9594 708 1.947968
9607 708 .7795701
9634 708 .8170726
9666 708 1
9682 708 3.441331
9700 708 .8125108
9702 708 .63029
9785 708 .8738813
9795 708 .6472005
9806 708 3.879881
9860 708 5.851946
9924 708 .6354254
9930 708 .9110464
9941 708 1
9967 708 .9503443
10022 708 .9060599
10047 708 .6844475
10062 708 .9576705
10075 708 1.848402
10077 708 1.878255
10078 708 2.934222
10085 708 1.556351
10169 708 .8544885
10218 708 1.935874
10226 708 .9005229
10230 708 .8886962
10232 708 2.918004
10239 708 .9331892
10296 708 1.918154
10333 708 .8448004
10346 708 .9119481
10358 708 .9187263
10362 708 .9434594
10371 708 1
10407 708 4.911607
10409 708 .7318281
10434 708 14.17595
10436 708 14.43211
10445 708 4.873081
10459 708 1
10476 708 .4425993
10479 708 1
10548 708 2.63442
10549 708 1.664251
10563 708 53.49489
10663 708 2.236328
10674 708 1.408563
10698 708 8.735965
10728 708 .9590633
10733 708 .723142
10736 708 1.860318
10746 708 1
10748 708 .6325243
10786 708 .9096147
10793 708 5.359956
10794 708 .7516097
10822 708 1.900918
10856 708 .948337
10886 708 1.664939
10900 708 .9034351
10927 708 .9494989
10947 708 1.477364
10963 708 .9737712
10984 708 2.803132
10993 708 1.875198
11013 708 .9255181
11046 708 7.749476
11064 708 .6583561
11068 708 .9716597
11087 708 .575028
11095 708 1.599398
11131 708 1.838727
11153 708 .7077122
11162 708 .9078537
11175 708 .9050902
11178 708 .7578495
11209 708 27.10892
11219 708 .8723839
11241 708 1.792455
11250 708 1.713824
11358 708 .7304033
11387 708 1.948686
11440 708 .9172197
11452 708 .8153426
11457 708 .9528166
11465 708 .8665235
11468 708 1.608471
2 709 1.54793291
4 709 4.43806296
6 709 .90875173
7 709 1.92888182
9 709 2.93557705
23 709 2.94070827
70 709 3.96826001
72 709 70.03356212
82 709 1.90118311
88 709 .89100695
90 709 2.69589586
97 709 2.90043289
141 709 .11368229
146 709 .86759704
152 709 1
154 709 .95970777
160 709 2
167 709 1.61381027
197 709 .913053
215 709 .96104662
224 709 1
232 709 .98241524
243 709 1.97551017
246 709 1.92476054
300 709 3.79517774
305 709 1
311 709 1.73158885
318 709 1
322 709 .98578768
344 709 1.97762755
387 709 .63610269
392 709 1
398 709 .93407887
429 709 1.98355731
442 709 .95582204
520 709 .952536
526 709 .98274793
557 709 .72621612
584 709 1.92609563
623 709 .98355499
689 709 1
731 709 .75598176
795 709 .48965327
823 709 1
830 709 1
849 709 .97787581
850 709 1
893 709 .95509782
905 709 .47112948
922 709 3.87313796
1029 709 1.9650742
1078 709 1.79371422
1111 709 .85064353
1137 709 .98156382
1141 709 1
1175 709 .21497695
1186 709 1
1214 709 27.5668402
1221 709 .8220205
1334 709 .96024486
1344 709 .57496132
1359 709 .11123255
1360 709 .37180298
1392 709 2
1411 709 1
1417 709 .93508049
1425 709 1
1429 709 .97177293
1518 709 .26121867
1546 709 1
1563 709 .95053728
1675 709 .36868192
1724 709 1.37884895
1730 709 .97840904
1739 709 1
1779 709 .90696105
1787 709 .98958352
1797 709 .94389108
1803 709 .97887016
1820 709 .89800131
1850 709 1
1919 709 2
1932 709 1
2038 709 .75012158
2060 709 2.96647055
2114 709 .95719025
2170 709 .96779263
2176 709 1
2179 709 .60369136
2180 709 .96732887
2202 709 .9714102
2211 709 .96234152
2232 709 .91130086
2260 709 1.9141856
2291 709 .96266498
2295 709 .13160721
2311 709 .89259379
2369 709 .72374819
2380 709 .91055167
2401 709 .97301783
2416 709 .66445488
2460 709 1.9479216
2473 709 .66390243
2494 709 3.90353102
2548 709 .66457549
2605 709 .96569955
2657 709 .96581861
2720 709 .64922777
2732 709 .8949847
2748 709 1
2759 709 .89446103
2760 709 .97147234
2776 709 1.96964361
2780 709 .73251379
2825 709 .85292327
2901 709 .94908483
2904 709 6.93522669
2940 709 .99244281
2942 709 .95865421
2945 709 1
3012 709 .97689543
3034 709 2
3098 709 1.93384281
3112 709 1
3119 709 1.85131701
3174 709 .99102417
3209 709 .16291131
3212 709 3.64827972
3236 709 .96739326
3251 709 .98014946
3255 709 1.95709375
3295 709 1.92633757
3299 709 1
3336 709 2.98772044
3347 709 .61772166
3350 709 1.96496486
3351 709 2.68373368
3417 709 1.97618357
3441 709 1.89952001
3445 709 1
3470 709 1.91388737
3474 709 1
3521 709 1
3542 709 1.52639168
3556 709 .8472151
3571 709 .90116827
3595 709 .19256487
3638 709 .78483456
3656 709 .99002553
3660 709 .85689966
3685 709 1.93479262
3699 709 1
3702 709 1
3705 709 1
3710 709 .83397928
3721 709 1
3739 709 .93881553
3753 709 1
3771 709 .96293193
3815 709 .95238249
3826 709 .81171492
3863 709 3.95751279
3893 709 1.98258939
3921 709 1.81270878
3968 709 1
3974 709 1.58103409
4030 709 .6305425
4053 709 1.972848
4055 709 1.530247
4062 709 .9732155
4094 709 .8966299
4110 709 1
4133 709 3.980341
4167 709 1.825214
4187 709 1
4224 709 .9094285
4251 709 .7700563
4316 709 1.987298
4328 709 .9660124
4351 709 .8274905
4367 709 .8791738
4404 709 1
4428 709 .9633501
4443 709 .9541348
4493 709 1
4506 709 1.946563
4515 709 1.977465
4601 709 .9365405
4606 709 .2092329
4633 709 .8877302
4641 709 .9905352
4657 709 .8528733
4666 709 .9584308
4704 709 7.787874
4751 709 .4954055
4781 709 1
4784 709 1.977043
4788 709 1.923277
4789 709 6.84097
4797 709 1
4809 709 .9337999
4811 709 .7184129
4971 709 .5261576
4977 709 .962786
5068 709 .8217048
5071 709 .970653
5080 709 .8413706
5086 709 1
5120 709 .7924985
5180 709 2.867359
5214 709 .9148045
5218 709 .9266006
5233 709 1
5252 709 .9520762
5255 709 .9669159
5269 709 3.95739
5296 709 .4685862
5339 709 .8860015
5348 709 .848948
5449 709 1.909379
5452 709 1
5456 709 1.964975
5458 709 3.958408
5469 709 .9927659
5669 709 2.930409
5690 709 2.939868
5728 709 1
5733 709 1
5734 709 1
5761 709 .8738251
5786 709 .8200038
5821 709 .9395492
5845 709 4.970382
5886 709 .9723656
5887 709 1.991226
5896 709 2.929359
5906 709 7.94897
5943 709 .9077392
6085 709 .9187671
6178 709 1
6186 709 1.411182
6248 709 .7360583
6253 709 .9525135
6279 709 1.970799
6314 709 1.97498
6319 709 .8102788
6354 709 1
6373 709 2
6409 709 1
6437 709 1
6479 709 .8916165
6592 709 1.935478
6611 709 2.903301
6616 709 .8833241
6723 709 1
6743 709 .07439079
6822 709 3.344118
6851 709 .9442814
6885 709 .5737566
6914 709 .8387277
6919 709 4.933198
6941 709 1
6977 709 2
6984 709 1.582619
7000 709 2.987248
7012 709 .9618982
7043 709 .9826585
7097 709 1
7103 709 .7105938
7234 709 .945424
7246 709 .9285707
7332 709 .9791003
7533 709 .6828587
7582 709 .9587342
7597 709 1.956274
7601 709 .966145
7641 709 4.981441
7705 709 12.43221
7719 709 1.954169
7726 709 .9245659
7748 709 1.986322
7777 709 .590744
7789 709 1
7791 709 .8304691
7851 709 1
7861 709 .9087503
7864 709 .9062543
7867 709 .803173
7930 709 .7900425
7932 709 1.455064
7953 709 1
7961 709 2
7967 709 .6768058
7968 709 .9662228
7978 709 2
7993 709 .979134
7998 709 1
8006 709 .6993679
8031 709 .9689764
8157 709 .9063454
8236 709 7.873759
8254 709 1
8284 709 .08716678
8319 709 .7848394
8369 709 1.977267
8398 709 .8803026
8440 709 2.935499
8445 709 1.578903
8494 709 1.986465
8648 709 1
8665 709 1
8685 709 1.964176
8700 709 .4674562
8718 709 .9633405
8789 709 3.804221
8801 709 .9882377
8839 709 .8731606
8846 709 1.962748
8979 709 .8806663
9122 709 1.867493
9146 709 13.77654
9170 709 .7701842
9175 709 1.987919
9209 709 .7883754
9232 709 .9207652
9255 709 1.829045
9274 709 1.985214
9286 709 .9527456
9287 709 .8636557
9338 709 1
9340 709 .9565114
9401 709 .9838338
9456 709 1.910866
9493 709 .9851043
9499 709 1.991917
9503 709 .7021279
9522 709 .9897687
9544 709 1
9559 709 .9857212
9566 709 .7634182
9619 709 .9525347
9632 709 2.582668
9673 709 .9590747
9682 709 .07558685
9685 709 .8009718
9797 709 .1900864
9803 709 1
9806 709 .6927169
9915 709 1
9942 709 .9593647
10047 709 .8835039
10082 709 .9250271
10085 709 1.17208
10170 709 7.16425
10173 709 1
10184 709 1
10209 709 .6616137
10216 709 .4876102
10228 709 .9306852
10232 709 .843346
10239 709 .9571302
10262 709 .8878569
10309 709 .9789291
10313 709 2.878615
10327 709 1
10333 709 1.790692
10362 709 .9726563
10393 709 .9841449
10401 709 1
10402 709 1.987618
10404 709 1
10407 709 1.910005
10445 709 5.843808
10511 709 1
10530 709 1.11253
10540 709 .5298844
10549 709 1.586835
10580 709 2.800431
10624 709 .8284063
10670 709 .794149
10695 709 .9798694
10751 709 .9627476
10793 709 .8345217
10796 709 1.932035
10850 709 .5198685
10856 709 .970687
10884 709 .9615587
10981 709 1
10984 709 .49658
10985 709 1.890559
11013 709 .9500141
11046 709 .1138452
11056 709 .6303064
11087 709 .3138632
11100 709 4.548066
11141 709 .5774961
11142 709 1.981251
11236 709 1.89714
11241 709 .2194267
11251 709 .938651
11268 709 1
11333 709 .9362693
11334 709 1.601879
11382 709 .3246815
2 710 .71722268
4 710 20.50357659
6 710 3.91938994
7 710 .93717316
9 710 .94308782
17 710 1
23 710 4.94762082
59 710 .95535878
65 710 1.98597638
70 710 3.97196042
72 710 48.6125761
97 710 .91204096
100 710 1.98853005
186 710 .98950202
194 710 .94619036
214 710 .89416661
215 710 1.96558801
220 710 .98828024
221 710 1
224 710 1
231 710 .97278319
243 710 2.97836532
300 710 3.81905702
305 710 3
311 710 .76288166
318 710 1
331 710 .94781026
344 710 1.98023585
390 710 1
395 710 3
396 710 1.81288407
429 710 2.98547429
460 710 1
475 710 .81701052
477 710 .90542289
499 710 .57555988
515 710 .72908713
517 710 .98047772
520 710 .95806961
526 710 .98475927
527 710 2
584 710 .9347118
591 710 .97944021
592 710 .91537741
725 710 1
749 710 1
771 710 1
811 710 1
846 710 1
849 710 2.98045517
859 710 .74254326
869 710 1
893 710 2.96033276
905 710 .53278804
922 710 3.88792822
963 710 .9715511
964 710 1.89968352
1029 710 3.96914604
1052 710 .97617761
1093 710 .949192
1094 710 .97345408
1095 710 1.95848917
1145 710 2.96152689
1162 710 2
1214 710 52.61734029
1224 710 .97174147
1237 710 2.75779504
1304 710 1
1365 710 .98799059
1372 710 .89930101
1380 710 1.92187357
1392 710 1
1407 710 .98531505
1417 710 .94264915
1429 710 .9750638
1436 710 .98047568
1513 710 .82293945
1602 710 .28090711
1629 710 .77948844
1644 710 .10916047
1674 710 1
1682 710 1.94995833
1710 710 .46896819
1727 710 .82346999
1730 710 1.98092623
1734 710 .97210172
1787 710 .99079793
1797 710 2.95043256
1802 710 .98357554
1803 710 .98133359
1825 710 .81384497
1888 710 .73976933
1919 710 2
1923 710 1
1933 710 1.59949521
1981 710 3.98533339
2029 710 1.95871627
2048 710 .95147943
2060 710 1.97037959
2114 710 .96218124
2162 710 .91352244
2170 710 1.97154754
2183 710 .9892814
2259 710 1
2260 710 1.9241903
2266 710 .90147981
2270 710 .98616499
2291 710 1.9670177
2311 710 2.90511578
2366 710 .90278292
2369 710 .75595511
2380 710 .92098004
2398 710 1
2401 710 4.97616356
2413 710 .98754672
2436 710 .94255688
2445 710 .95689268
2473 710 .70308649
2484 710 1.94584437
2494 710 .91477789
2555 710 .90782073
2561 710 1.94778192
2580 710 1
2581 710 .97208089
2605 710 .96969848
2628 710 .71802778
2636 710 1
2656 710 .51576596
2718 710 .89213318
2746 710 1.97133695
2748 710 1
2760 710 .97479825
2765 710 .96918789
2776 710 .97318272
2898 710 1
2901 710 4.95502079
2904 710 7.94277831
2911 710 1
2940 710 1.99332387
2942 710 1.96347452
2959 710 3.98165831
2993 710 3.95670782
3012 710 .97958909
3034 710 1
3098 710 3.94155577
3119 710 4.86865127
3183 710 .93981748
3198 710 1
3229 710 .98160571
3236 710 1.97119473
3251 710 .98246374
3255 710 .96209599
3294 710 .93275721
3295 710 2.93492553
3324 710 .88670453
3336 710 .98915206
3350 710 2.96904944
3355 710 .9655882
3358 710 1
3368 710 1
3371 710 .95266024
3388 710 .88689991
3405 710 .91054519
3439 710 1
3510 710 .94461879
3538 710 .8932005
3546 710 .77741972
3626 710 .8775009
3647 710 1.92030195
3656 710 .99118841
3686 710 .65383932
3691 710 1
3742 710 1
3750 710 1
3776 710 1
3812 710 .94837854
3859 710 1
3863 710 6.96246617
3869 710 1
3893 710 .98461922
3921 710 2.8345442
3927 710 .97738514
3932 710 .98642773
3954 710 .94541583
3989 710 .88077001
3999 710 .84124204
4023 710 .97366925
4026 710 1
4051 710 .4977532
4053 710 .9760139
4055 710 .5850131
4081 710 .9608277
4084 710 1
4110 710 2
4133 710 1.982633
4145 710 .5136035
4167 710 .8455917
4198 710 .989386
4203 710 1
4220 710 .7746964
4225 710 1
4249 710 1
4251 710 .7968644
4316 710 .9887788
4317 710 .9797623
4331 710 .9799087
4428 710 2.967623
4430 710 .970876
4443 710 1.959482
4480 710 3.946367
4493 710 1
4506 710 .9527925
4508 710 1
4515 710 1.980092
4525 710 .9749705
4584 710 1
4605 710 1
4641 710 .9916386
4650 710 2
4701 710 1
4704 710 6.812605
4726 710 1.978276
4788 710 1.932222
4789 710 21.85951
4801 710 1.972999
4875 710 1
4895 710 .9431399
4918 710 .8886059
4968 710 .8642468
5004 710 1.976954
5021 710 2.986561
5048 710 1
5060 710 1
5080 710 .8598644
5090 710 3.955526
5102 710 .9882444
5170 710 .8303499
5205 710 1
5218 710 1.935158
5236 710 2
5254 710 .8508461
5255 710 .970773
5266 710 2.978056
5269 710 4.962357
5276 710 .929352
5286 710 .9205367
5330 710 .9866584
5365 710 .9373222
5401 710 .9849719
5416 710 1
5449 710 1.919944
5458 710 8.963257
5469 710 3.993609
5489 710 .9563581
5504 710 1
5613 710 .10414
5629 710 .9902614
5650 710 .9542512
5651 710 .9467508
5653 710 .9805634
5657 710 .9667272
5668 710 .7537102
5669 710 .9385226
5690 710 1.946879
5720 710 1
5748 710 .8829586
5759 710 2.966911
5779 710 3.96848
5845 710 7.973835
5853 710 .974849
5862 710 1.921632
5885 710 1
5886 710 5.975587
5887 710 5.992249
5896 710 8.937595
5906 710 .954919
5943 710 2.918495
5945 710 1
5949 710 1.931757
5950 710 1.980621
5958 710 .8992576
6043 710 1
6050 710 .9848997
6057 710 .9223013
6070 710 .4462578
6127 710 .9175565
6186 710 1.479829
6192 710 .9687529
6278 710 1.981798
6279 710 2.974203
6306 710 .9803548
6370 710 4.986814
6399 710 .8941631
6412 710 .9779847
6469 710 .9158547
6505 710 1
6549 710 .9689642
6554 710 .9011792
6559 710 2.979281
6592 710 .9430003
6611 710 1.914575
6660 710 .9750044
6712 710 .8024993
6716 710 2.981661
6732 710 .8219776
6743 710 1.182303
6822 710 4.420584
6856 710 .5859425
6862 710 .965802
6919 710 .9409864
6932 710 1
6977 710 3
6990 710 1
7000 710 8.988734
7027 710 1
7044 710 1
7069 710 .9398077
7096 710 1.976214
7139 710 .9451581
7145 710 .8622716
7169 710 1.871116
7183 710 2
7259 710 1
7286 710 .2863876
7332 710 1.981537
7356 710 1.986768
7369 710 1
7370 710 2
7417 710 1
7444 710 .9882343
7473 710 .8994037
7475 710 .6968124
7478 710 .9720533
7532 710 .9636947
7558 710 .916099
7588 710 1.954907
7597 710 1.961372
7623 710 1
7641 710 1.983604
7705 710 23.49841
7736 710 1.572311
7746 710 1.462633
7775 710 2.956532
7777 710 .6384572
7778 710 1
7820 710 .767578
7834 710 .9430743
7870 710 1
7917 710 1
7932 710 .5185959
7937 710 .7663851
7939 710 .9463143
7950 710 .9108744
7958 710 2
7961 710 2
7967 710 .7144855
7968 710 .9701607
7978 710 1
7993 710 .9815667
8016 710 .9866904
8031 710 .9725933
8058 710 1
8073 710 1
8121 710 .945895
8157 710 1.917264
8236 710 3.888477
8252 710 .9622451
8283 710 .9522716
8316 710 .8514434
8343 710 1.888913
8360 710 .9447113
8369 710 .9799177
8398 710 1.894258
8440 710 .9430191
8457 710 1
8464 710 1
8474 710 .8995759
8493 710 .3722117
8494 710 5.988043
8505 710 1
8533 710 .8559954
8545 710 1
8591 710 2
8629 710 .8211635
8663 710 2.9928
8685 710 4.968353
8722 710 .9916988
8781 710 1.896542
8789 710 10.82705
8799 710 1
8802 710 .9821819
8820 710 1
8839 710 .8879482
8846 710 .9670909
9113 710 .9587022
9122 710 .8829416
9146 710 25.80259
9221 710 1.974555
9243 710 .9508929
9274 710 1.986938
9279 710 .9283727
9284 710 .9416335
9286 710 2.958255
9287 710 .8795514
9289 710 .9549419
9309 710 .652716
9339 710 1
9342 710 .9047381
9387 710 1
9402 710 .9478236
9464 710 1.9338
9485 710 .9565853
9499 710 3.992859
9517 710 2
9543 710 1.971194
9544 710 1
9565 710 .9454915
9581 710 1
9600 710 1.993308
9619 710 .9580685
9682 710 .1833599
9699 710 .8784385
9797 710 .2845105
9837 710 .9045782
9861 710 .9336317
9890 710 .7928385
9914 710 1
9916 710 .8586068
9921 710 .965544
9954 710 .3992641
9991 710 .6989163
10014 710 .9838808
10041 710 1
10056 710 1
10078 710 .8694551
10079 710 .9732637
10104 710 1
10147 710 1
10170 710 8.261686
10173 710 1
10175 710 .9861698
10212 710 .9790114
10220 710 1.98076
10224 710 1
10232 710 .8616096
10239 710 2.962128
10246 710 .9823131
10258 710 .9762209
10262 710 1.900931
10309 710 1.981386
10313 710 1.892767
10333 710 2.815094
10340 710 1
10346 710 .9687486
10360 710 .9786243
10390 710 2.919738
10393 710 1.985993
10401 710 1
10407 710 4.920497
10445 710 4.862018
10475 710 2
10479 710 1
10485 710 1
10511 710 1
10549 710 2.635004
10559 710 .9390068
10591 710 1
10695 710 .9822163
10698 710 .1082664
10728 710 2.965245
10745 710 4.93846
10768 710 4.957563
10777 710 .957984
10786 710 .9458579
10793 710 .08698477
10850 710 9.575845
10924 710 1
10956 710 .9360907
10987 710 1.945234
11046 710 .2171579
11061 710 .9355014
11071 710 1.991803
11087 710 .3938567
11092 710 .8766472
11100 710 3.600755
11110 710 1
11142 710 .9834369
11157 710 1
11162 710 .9164419
11189 710 1
11236 710 2.909132
11269 710 .985286
11334 710 .6482942
11414 710 .9764224
11457 710 .9733556
11464 710 .9914419
11481 710 1
1 711 .4125255
2 711 .6673962
4 711 .1304094
50 711 16.9828634
69 711 1.8082104
72 711 11.5992281
88 711 .869539
93 711 1
95 711 1
107 711 15.2701981
117 711 3.406385
118 711 3.4989077
119 711 1.0058023
132 711 .8700978
136 711 .9018664
138 711 .7841328
141 711 2.8287714
215 711 .9511668
224 711 1
253 711 .6480714
261 711 .7378642
262 711 15.1156336
263 711 2.3568799
300 711 .8616549
316 711 .9166624
344 711 .9775905
365 711 1
383 711 .7923615
392 711 1
511 711 .8640868
514 711 .9520036
541 711 .7861059
612 711 1.7743848
621 711 .9703308
652 711 .8230741
689 711 1
905 711 1.7229071
922 711 .8898132
1321 711 .9665043
1325 711 .9167259
1359 711 .8005216
1360 711 .4648693
1493 711 1.8246448
1499 711 .9297051
1507 711 .6283854
1518 711 .6473502
1602 711 .6842562
1644 711 .7560088
1675 711 .6831328
1710 711 1.687473
1714 711 .6905711
1724 711 .6795267
1734 711 .9664416
1787 711 .9694822
2055 711 .9690984
2090 711 .7951888
2168 711 .8176481
2282 711 .966478
2291 711 .786422
2295 711 .6717266
2369 711 .8451551
2380 711 .9296111
2555 711 .8864148
2605 711 .9564542
2614 711 .775432
2720 711 .8361251
2776 711 .9383361
2951 711 1.9912387
2998 711 .8025118
3007 711 .8722711
3145 711 1.7376997
3212 711 .826116
3255 711 .7014801
3288 711 .8989859
3375 711 .7317466
3376 711 1.9383755
3378 711 1.855388
3401 711 .9387315
3441 711 .498828
3863 711 .9595155
3988 711 .8004935
4593 711 .9276442
4751 711 1.78593
4999 711 .9741027
5062 711 1
5125 711 .9248791
5141 711 .5764313
5268 711 1
5489 711 .9581033
5498 711 1
5541 711 .8467398
5551 711 1
5821 711 .7647305
5845 711 .9308753
5867 711 .9542847
5934 711 .8246458
6070 711 .7306436
6090 711 .9028739
6102 711 1
6186 711 .7433151
6239 711 1
6253 711 .954357
6300 711 .9254708
6318 711 .7158866
6480 711 .9469998
6522 711 1
6743 711 .5491356
6764 711 .8279328
6822 711 1.62823
6823 711 .8746655
7042 711 .9349711
7154 711 .9569708
7237 711 1
7325 711 .9549106
7451 711 1.814843
7533 711 .8613504
7587 711 .9023672
7641 711 .9701873
7736 711 .6492371
7748 711 .9820973
7777 711 .8029999
7889 711 .8958457
7932 711 .7427761
7969 711 .9686568
8017 711 .7273097
8084 711 1.927493
8137 711 3.691727
8160 711 .8425038
8161 711 1.933634
8162 711 .949371
8284 711 .8114363
8373 711 1.546166
8388 711 2.99414
8433 711 1
8443 711 .8455072
8553 711 1
8620 711 .9110824
8685 711 .9545849
8836 711 .7930693
8838 711 .7876607
8897 711 .9399248
8898 711 9.138039
9122 711 .9324808
9236 711 .9773095
9306 711 .7188631
9540 711 .9288068
9551 711 1
9563 711 1
9565 711 .9311821
9682 711 .5667545
9700 711 .8546029
9843 711 1
9860 711 1.885184
9954 711 .7867402
10040 711 2.755809
10170 711 .66636
10232 711 .9364124
10262 711 .8395706
10298 711 .8095616
10364 711 .9199967
10390 711 1.915235
10434 711 9.360956
10435 711 .917263
10436 711 10.68212
10476 711 1.567738
10563 711 77.07783
10663 711 1.407775
10674 711 2.541343
10736 711 .8916768
10745 711 .8065912
10749 711 .9561867
10793 711 .5036484
10818 711 1.656563
10947 711 .5946976
10984 711 .8473295
11064 711 1.735056
11100 711 .4886585
11105 711 .9012791
11138 711 1.869834
11141 711 1.923824
11148 711 .9388058
11151 711 .8538132
11177 711 .8302341
11190 711 .7660931
11208 711 1
11209 711 42.105
11334 711 1.762519
11356 711 .7246919
11358 711 1.790929
11410 711 .8976671
1 712 17.0573445
2 712 6.4663074
7 712 .9045444
50 712 24.5541444
53 712 .9478842
107 712 12.8289674
116 712 6.5939281
117 712 15.0474916
118 712 21.591363
119 712 6.4047207
132 712 2.7915602
135 712 2.6970615
136 712 1.8425359
138 712 1.6536218
141 712 .7252484
143 712 .8170267
167 712 .7160465
210 712 2
253 712 5.435299
254 712 .814737
261 712 3.5793796
262 712 66.7671861
263 712 12.3634665
300 712 .7780128
311 712 .7478486
323 712 .9626921
331 712 .7841708
338 712 .8717414
344 712 .9640419
347 712 .9632127
348 712 .6578501
383 712 .6668254
384 712 .9341254
387 712 .7343932
425 712 1.7707589
612 712 .6379802
644 712 1
652 712 1.7161065
660 712 .8391861
805 712 1.6175719
905 712 .5553796
929 712 1
1029 712 1.8373578
1078 712 2.7808298
1175 712 3.522026
1214 712 6.558674
1228 712 .8465312
1321 712 1.9462531
1360 712 11.1413349
1428 712 .5337644
1483 712 1
1507 712 4.4037111
1518 712 2.4341419
1550 712 1
1602 712 1.4933609
1607 712 1
1608 712 .7791711
1629 712 .6984886
1644 712 1.6084942
1675 712 1.4915582
1682 712 1.8909448
1710 712 .4985225
1714 712 .5034936
1724 712 2.485772
1727 712 .7820508
1734 712 .9461525
1759 712 1
1797 712 .9081272
1839 712 .8631791
1891 712 .7858968
1933 712 .5616911
1948 712 1
2029 712 .9393724
2038 712 1.9295941
2090 712 .671362
2179 712 .698912
2232 712 .9321464
2316 712 1
2325 712 .8638206
2369 712 .7515376
2377 712 .7699834
2380 712 .8870547
2466 712 1.537141
2473 712 .7172788
2494 712 .1472455
2501 712 .841319
2548 712 .7307121
2610 712 .9163597
2634 712 .8673
2644 712 1
2667 712 1.8964655
2676 712 .8317226
2741 712 .8416487
2746 712 .9237999
2796 712 .6498607
2825 712 .8821898
2839 712 .583042
2887 712 1.8757442
2917 712 2.7627543
2959 712 .9221101
2998 712 .6831125
3017 712 .7701664
3047 712 .6756233
3067 712 .6903302
3119 712 .7983257
3145 712 1.5791156
3209 712 1.3104561
3212 712 .7209876
3230 712 .9571842
3281 712 .7582513
3303 712 1.6562267
3312 712 .7712764
3314 712 .8410178
3378 712 .7679571
3444 712 .9087963
3465 712 1
3538 712 .8085919
3571 712 .8485438
3636 712 .7627371
3761 712 .3264696
3769 712 1
3779 712 1
3812 712 .8827992
3943 712 1.7483756
3950 712 .8902569
3974 712 1.7049439
4030 712 .6997804
4055 712 .6345214
4090 712 .8976821
4218 712 .5960504
4220 712 .8817368
4251 712 .7823544
4300 712 .8121712
4317 712 .9546523
4339 712 .7830166
4348 712 .428116
4351 712 .8421365
4367 712 1.864695
4383 712 1.672529
4420 712 .9253771
4511 712 .8724242
4512 712 .8713414
4515 712 .9257733
4552 712 .927365
4570 712 1
4639 712 1
4642 712 1
4695 712 1.467927
4704 712 1.768832
4751 712 .6565051
4842 712 1
4871 712 .8594116
4921 712 .9281346
4967 712 .9272942
4993 712 3.650335
5043 712 1.626886
5055 712 .8464838
5090 712 .8638413
5110 712 .8015194
5111 712 .7399274
5120 712 .8073481
5165 712 .8054787
5167 712 1.451067
5180 712 .8704917
5187 712 .8305098
5197 712 1.509062
5232 712 .785044
5239 712 1
5275 712 1
5286 712 .9346124
5346 712 1.689328
5373 712 .9516064
5449 712 2.839956
5484 712 .7275338
5541 712 2.75408
5597 712 .7205871
5605 712 1.838646
5630 712 1.823482
5650 712 .9308822
5669 712 .8526575
5687 712 .628794
5690 712 .9017039
5698 712 .7287417
5776 712 .9124832
5786 712 .8411105
5811 712 .9371626
5821 712 4.622489
5822 712 .8733633
5824 712 .3807092
5943 712 .8632017
5949 712 .8195069
5962 712 1
6070 712 .5677935
6104 712 .7411535
6109 712 1
6186 712 1.588126
6239 712 1
6241 712 1
6253 712 .9267618
6279 712 1.933532
6338 712 1
6435 712 2.853633
6511 712 .2846337
6547 712 1
6557 712 1.240623
6611 712 .87548
6615 712 .7640159
6639 712 .6643572
6699 712 .5585275
6716 712 1.962872
6732 712 .8567766
6743 712 1.276548
6822 712 7.403462
6825 712 .8190302
6914 712 1.816056
6989 712 .9430985
7012 712 .9624971
7063 712 1
7069 712 .9277427
7093 712 1.820657
7118 712 .8782981
7154 712 .9309558
7169 712 .7958052
7214 712 1.647836
7216 712 .8551151
7252 712 .8440138
7319 712 1.615943
7451 712 .7028996
7470 712 1
7556 712 1
7587 712 1.843339
7615 712 1.873104
7630 712 .8094019
7705 712 5.417313
7736 712 1.437169
7753 712 20.42634
7780 712 .7400609
7804 712 .6309665
7834 712 .7909812
7867 712 .7470519
7871 712 1.595701
7881 712 .866463
7903 712 .8923854
7928 712 .9291072
7955 712 1
7962 712 .9280652
7967 712 5.685248
7978 712 1
8041 712 .799351
8137 712 3.505348
8160 712 1.747283
8197 712 .8951385
8213 712 .754505
8275 712 .7264679
8284 712 4.697433
8310 712 2.893212
8319 712 .8903187
8373 712 1.271782
8387 712 .8828491
8398 712 1.818227
8440 712 .8363848
8445 712 .815451
8473 712 1
8528 712 1
8621 712 .9334022
8622 712 2.350543
8641 712 .7961891
8658 712 1.68122
8663 712 .9362908
8721 712 1
8722 712 .9747447
8735 712 .7025973
8765 712 1
8789 712 2.785193
8816 712 1
8839 712 1.871851
8848 712 .7295933
8853 712 .6089695
8873 712 1
8897 712 .903604
8898 712 14.61691
9122 712 .8916594
9141 712 .8943806
9146 712 .6967927
9185 712 .7590955
9209 712 .8291758
9287 712 1.868039
9289 712 .8952254
9348 712 .8045143
9402 712 .8945358
9413 712 .8718337
9515 712 1.847751
9565 712 .8895756
9569 712 .8313109
9632 712 .7034658
9682 712 4.304819
9685 712 .8390402
9730 712 .8518886
9745 712 1.809658
9795 712 1.560993
9797 712 1.489551
9801 712 1.777097
9806 712 1.850529
9835 712 .7696605
9860 712 3.815768
9875 712 .8852753
9908 712 .7998248
9942 712 .8931614
9952 712 .7344978
9954 712 .6578056
10038 712 .9407662
10040 712 2.608174
10047 712 .6073412
10056 712 1
10074 712 1
10077 712 2.848506
10085 712 1.447944
10213 712 .7531802
10220 712 .8798607
10232 712 1.897968
10239 712 .9168638
10287 712 .9135992
10313 712 .8122186
10333 712 .8068769
10358 712 .8988668
10393 712 .9303877
10407 712 .890008
10431 712 .5093948
10434 712 6.974597
10435 712 3.867241
10436 712 38.07158
10445 712 1.842068
10476 712 4.306397
10530 712 .4397911
10548 712 2.545089
10549 712 1.58221
10563 712 77.68358
10619 712 3.667511
10642 712 .5871764
10663 712 5.049722
10673 712 .7753139
10674 712 4.264044
10698 712 .6714466
10740 712 .4063482
10748 712 1.54273
10793 712 14.20356
10794 712 .6909148
10818 712 1.448925
10822 712 .8767067
10869 712 3.70746
10884 712 .9025217
10886 712 3.583065
10888 712 .7720649
10981 712 1
10984 712 .7550265
11013 712 .9073182
11046 712 .6882603
11064 712 1.574874
11068 712 .9647347
11087 712 .4711847
11095 712 3.501509
11100 712 .1795067
11131 712 4.79932
11151 712 .7654303
11177 712 .7275954
11178 712 .6986793
11190 712 1.624675
11209 712 113.9364
11236 712 .7969915
11241 712 1.741741
11250 712 .6438963
11315 712 .6692348
11356 712 .5582435
11358 712 .6645265
11379 712 2.620977
11382 712 .5170867
11389 712 .8034579
11468 712 .5127993
4 713 24.4687639
23 713 8.9439476
32 713 2.9677002
43 713 .8718099
47 713 1
70 713 5.9699941
72 713 36.3048992
88 713 .8969617
97 713 .9058727
100 713 .9877257
131 713 1
135 713 1.2169026
186 713 .9887658
192 713 .9601091
194 713 1.9424169
205 713 .9530082
231 713 2.9708746
251 713 .9595065
255 713 1.9207216
300 713 4.806368
302 713 1.8876074
305 713 1
318 713 1
322 713 4.9865642
331 713 1.9441504
344 713 2.9788499
348 713 .8668617
394 713 .9734126
395 713 3
421 713 .9301961
500 713 .9635225
515 713 .7100888
517 713 1.9791087
520 713 1.9551292
526 713 .9836905
529 713 1
584 713 1.9301333
591 713 .9779984
592 713 .9094431
617 713 .1193428
623 713 .9844534
655 713 .8997403
679 713 1
689 713 2
721 713 1
724 713 1
742 713 .8230198
762 713 .927252
776 713 .9715419
795 713 .5175356
841 713 .9446651
849 713 1.9790845
859 713 .7244886
869 713 1
887 713 .9572265
889 713 1.915558
894 713 1.9814729
905 713 .5000239
922 713 2.880069
962 713 .9437626
963 713 .9695561
979 713 .9133769
1033 713 1
1046 713 1
1060 713 1.982298
1061 713 .9511616
1080 713 .3155043
1083 713 .3670912
1093 713 2.945629
1094 713 .9715925
1095 713 .9555781
1116 713 1
1137 713 1.9825711
1145 713 2.9588289
1175 713 .257866
1211 713 1.9705973
1214 713 54.5905055
1215 713 .9643512
1222 713 1
1320 713 1
1326 713 1.9208275
1380 713 .9163948
1394 713 1
1407 713 1.9842852
1417 713 .9386273
1429 713 1.9733151
1436 713 1.9791065
1496 713 1
1562 713 .974266
1563 713 .9532396
1570 713 2
1571 713 1
1629 713 .7640246
1682 713 2.9464491
1710 713 .4317285
1714 713 .2677203
1723 713 .5157055
1739 713 1
1757 713 1
1767 713 .9727968
1779 713 1.9120442
1787 713 .9901526
1797 713 3.9469565
1798 713 1
1803 713 1.9800246
1826 713 1
1839 713 .8918949
1847 713 3.9892274
1848 713 .957625
1877 713 1
1879 713 1
1910 713 1
1919 713 1
1926 713 .9451292
1933 713 1.571409
1981 713 .9843049
2050 713 2
2060 713 .9683024
2098 713 1
2114 713 1.9595291
2138 713 1
2161 713 .9647385
2183 713 3.9885297
2189 713 2.5759314
2202 713 3.9729722
2228 713 .9045384
2259 713 1
2260 713 3.918874
2261 713 .9445448
2270 713 .9851948
2291 713 3.9647048
2311 713 4.8984618
2315 713 1
2328 713 1.7095716
2338 713 1.9634437
2380 713 3.9154386
2401 713 .974492
2416 713 .6827871
2419 713 2
2434 713 1
2445 713 .9538697
2459 713 3
2473 713 2.6822648
2494 713 1.9088015
2501 713 .9076824
2554 713 .2451329
2561 713 .94412
2572 713 1
2580 713 2
2677 713 1
2698 713 1
2718 713 .8845688
2720 713 .6683919
2746 713 .9693269
2760 713 1.9730309
2776 713 3.9713021
2781 713 1
2904 713 7.9387655
2911 713 1
2940 713 1.9928557
2942 713 .9609131
2945 713 1
2959 713 5.9803721
2976 713 1
2994 713 .8793119
2997 713 1.5329621
3012 713 4.9781577
3038 713 1.9435088
3061 713 .7351264
3068 713 .9624862
3076 713 .8445896
3079 713 .8238063
3098 713 3.9374573
3118 713 .9570102
3119 713 6.8594402
3145 713 1.5294807
3174 713 .9915146
3209 713 .2086449
3237 713 1
3255 713 3.9594379
3265 713 2
3269 713 .8853703
3295 713 2.9303621
3308 713 1
3323 713 1
3329 713 1
3333 713 1
3350 713 2.966879
3351 713 .7010126
3356 713 1.8387184
3388 713 .8789685
3419 713 1
3425 713 .6489212
3441 713 1.9050096
3442 713 .7502153
3470 713 1.9185921
3510 713 .9407351
3538 713 1.885711
3549 713 1.6686539
3554 713 1
3583 713 .9417115
3597 713 .8360752
3647 713 .914713
3656 713 .9905705
3660 713 1.8647178
3668 713 1
3688 713 1
3750 713 1
3776 713 1
3812 713 .9447585
3859 713 1
3863 713 6.959834
3867 713 .7929593
3920 713 .8721127
3921 713 .8229413
3933 713 2.9730611
3938 713 .131146
3939 713 1
3943 713 .3424424
3954 713 1.941588
3967 713 1
3989 713 .8724088
3997 713 .9038473
4019 713 1
4023 713 2.9718227
4062 713 3.974679
4083 713 .9601823
4084 713 1
4103 713 .9810738
4133 713 2.981415
4145 713 .4794939
4167 713 .8347635
4251 713 1.782619
4256 713 .9101847
4280 713 .9154054
4316 713 .9879919
4317 713 .9783431
4328 713 .9678693
4346 713 1
4347 713 1
4351 713 .8369154
4374 713 .797176
4383 713 .6194476
4404 713 1
4428 713 2.965352
4430 713 .9688336
4443 713 .9566406
4482 713 1
4493 713 3
4506 713 7.949482
4552 713 1.929267
4582 713 3
4606 713 .2524358
4618 713 .9843178
4633 713 .893864
4641 713 .9910523
4666 713 .9607019
4680 713 .9022258
4695 713 1.35
4704 713 8.799463
4747 713 .93161
4751 713 1.522974
4784 713 .9782974
4788 713 5.927469
4789 713 10.84966
4792 713 1
4797 713 1
4837 713 .9086173
4898 713 1
4906 713 .6830483
4921 713 1.959994
4929 713 .8289302
4938 713 1
4977 713 1.964819
5004 713 .9753376
5006 713 1
5021 713 5.985619
5048 713 2
5055 713 .884553
5067 713 1
5068 713 .8314459
5071 713 .9722564
5080 713 1.850037
5192 713 .8726563
5238 713 .7512459
5252 713 1.954694
5266 713 4.976518
5269 713 4.959718
5306 713 1
5330 713 .9857228
5376 713 1
5383 713 .992501
5422 713 1
5442 713 .8680586
5452 713 1
5458 713 6.960681
5469 713 7.993161
5489 713 1.953298
5509 713 .9436183
5541 713 .7348766
5602 713 2
5650 713 1.951043
5651 713 .9430166
5669 713 3.934211
5690 713 4.943153
5759 713 .9645909
5768 713 1
5779 713 .9662694
5786 713 .8298377
5811 713 2.988739
5845 713 10.972
5886 713 2.973875
5887 713 .9917058
5896 713 15.93322
5906 713 3.951758
5943 713 3.91278
5953 713 1.966959
6003 713 .9391375
6050 713 1.983841
6056 713 1
6186 713 2.443351
6192 713 .9665616
6278 713 .9805219
6279 713 .972394
6300 713 .9091154
6353 713 1
6358 713 .8239753
6370 713 .9858896
6399 713 .8867411
6417 713 .6936739
6499 713 2
6505 713 1
6514 713 .77085
6559 713 1.977828
6592 713 3.939003
6609 713 .94773
6611 713 3.908585
6696 713 1
6716 713 2.980375
6723 713 1
6743 713 2.124961
6784 713 .9728888
6785 713 1.863018
6822 713 3.379951
6830 713 .7776193
6851 713 .9473255
6857 713 1
6914 713 3.847539
6919 713 2.936848
6924 713 .7988395
6938 713 .7096908
6983 713 .856356
6984 713 .6054227
7000 713 5.987944
7005 713 1
7015 713 .9172689
7074 713 1.939165
7136 713 1
7158 713 1
7216 713 .8819553
7239 713 1
7246 713 .9324732
7254 713 1
7259 713 1
7318 713 .7587606
7321 713 .298116
7332 713 4.980242
7356 713 3.98584
7370 713 2
7398 713 .9308538
7407 713 1.610092
7478 713 3.970093
7503 713 1
7520 713 2.965649
7557 713 .9850784
7588 713 .9517451
7597 713 .9586631
7599 713 .9601906
7641 713 2.982455
7705 713 70.46323
7719 713 3.956673
7725 713 .960457
7736 713 6.542319
7748 713 .9870696
7775 713 .9534835
7780 713 .6601943
7789 713 2
7791 713 .8397313
7820 713 .7512789
7840 713 1.916386
7864 713 2.911376
7869 713 1
7883 713 .9821503
7888 713 1
7891 713 1
7937 713 .7500024
7939 713 6.942549
7961 713 2
7967 713 .6944633
7968 713 1.968068
7978 713 1
8002 713 2
8041 713 .79814
8102 713 1.940025
8157 713 1.911462
8187 713 .9886593
8189 713 .8954911
8236 713 2.880656
8275 713 .6833035
8301 713 .9465584
8303 713 .9656363
8316 713 .8410256
8319 713 .7965945
8333 713 1
8335 713 2.985553
8355 713 .9186779
8360 713 .9408341
8369 713 .9785094
8377 713 .9514945
8398 713 2.886842
8440 713 2.939023
8456 713 1
8457 713 1
8474 713 1.892533
8494 713 3.987204
8499 713 1
8527 713 1.972522
8541 713 1
8547 713 1
8591 713 1
8595 713 1.841094
8607 713 1
8629 713 .8086222
8639 713 1.95163
8663 713 7.992295
8665 713 2
8684 713 1
8685 713 7.966134
8687 713 1
8709 713 .9660152
8722 713 .9911166
8789 713 15.81492
8801 713 .9888803
8802 713 2.980932
8839 713 1.88009
8848 713 .6720306
8876 713 1.979247
8975 713 .8828966
8996 713 .9406971
9044 713 1.975362
9058 713 1
9059 713 1
9062 713 1
9070 713 1
9084 713 1
9122 713 1.874733
9130 713 .9612841
9141 713 .6363364
9146 713 18.78875
9170 713 .7827399
9196 713 1
9232 713 .9250941
9236 713 .9876731
9243 713 1.947449
9260 713 .9201746
9273 713 1
9274 713 .986022
9284 713 .9375405
9286 713 2.955327
9308 713 1
9324 713 .8176619
9325 713 1.904206
9333 713 1
9337 713 1
9339 713 2
9342 713 1.898058
9348 713 1.755255
9367 713 1
9401 713 1.984717
9402 713 .9441646
9491 713 .8593643
9499 713 1.992358
9543 713 3.969174
9600 713 1.992839
9601 713 1
9613 713 .9609395
9667 713 1
9682 713 .1260914
9699 713 .8699137
9700 713 2.79314
9746 713 .7903562
9795 713 .4000799
9797 713 .2343354
9801 713 1.843806
9803 713 1
9806 713 3.709505
9848 713 1
9915 713 1
9916 713 .8486913
9930 713 1.751997
9943 713 .7784993
9954 713 .3571363
9963 713 1
9988 713 1
10009 713 2
10014 713 .9827505
10031 713 1.891947
10085 713 1.217313
10141 713 .7322032
10147 713 1
10162 713 .9392356
10170 713 2.209911
10232 713 2.851905
10239 713 5.959472
10256 713 1.96249
10257 713 1
10300 713 .9745904
10309 713 2.98008
10313 713 1.885247
10320 713 1
10333 713 2.802127
10341 713 2
10346 713 1.966557
10390 713 .9141094
10404 713 1
10407 713 8.914922
10422 713 3.939424
10430 713 1
10445 713 4.852341
10450 713 .8007954
10462 713 .7268313
10465 713 1
10549 713 1.609407
10663 713 .5866057
10713 713 1
10728 713 5.962808
10745 713 1.934144
10746 713 1
10768 713 3.954587
10786 713 1.942061
10850 713 4.5461
10856 713 .9722885
10863 713 .986496
10884 713 1.963659
10886 713 1.441474
10887 713 .3170058
10927 713 1.969746
10956 713 .9316089
10969 713 .973319
10981 713 2
10987 713 1.941393
10993 713 .8806091
11013 713 .952745
11071 713 3.991228
11156 713 1
11177 713 .7539406
11181 713 1
11219 713 .2841582
11236 713 .9027595
11325 713 1
11333 713 .9397512
11351 713 1
11414 713 .974769
11440 713 .9695224
11464 713 .9908417
4 714 12.5153636
6 714 .9213039
7 714 .9386649
17 714 1
23 714 7.9488645
32 714 1.9705335
59 714 1.9564187
61 714 .8859818
70 714 2.9726262
72 714 21.7167502
84 714 .5926028
97 714 3.9141294
143 714 .4534259
146 714 .8858105
186 714 1.9897513
194 714 1.947468
215 714 1.9664051
218 714 2.9144723
220 714 .9885585
224 714 1
232 714 2.9848342
243 714 .978879
300 714 3.8233533
302 714 .8974664
305 714 2
322 714 .9877427
331 714 3.9490494
395 714 5
401 714 .8882272
421 714 .9363192
429 714 3.9858192
440 714 .8720996
447 714 1
517 714 .9809413
520 714 1.9590652
527 714 1
530 714 2
546 714 1
570 714 .9678808
591 714 1.9799284
647 714 .9494147
721 714 2
748 714 .8561093
810 714 1
845 714 1
849 714 1.9809192
855 714 1
870 714 1
887 714 .9609786
894 714 .9830981
905 714 2.5438814
922 714 2.8905892
1029 714 .9698786
1060 714 4.9838508
1061 714 .9554457
1062 714 .8127194
1063 714 1
1094 714 .9740844
1145 714 5.9624404
1188 714 .8998378
1207 714 3
1208 714 1
1214 714 40.6264261
1215 714 1.9674783
1275 714 1
1334 714 .9657136
1372 714 .901692
1380 714 3.9237286
1387 714 .8373904
1407 714 1.9856637
1412 714 .929731
1417 714 .9440109
1436 714 .9809393
1450 714 1
1493 714 .6764595
1563 714 1.9573414
1602 714 .2979811
1630 714 1
1675 714 .4555266
1676 714 .9853709
1682 714 5.9511465
1710 714 .4815769
1730 714 .9813791
1739 714 1
1757 714 1
1787 714 .9910164
1797 714 .9516095
1823 714 1.8708313
1825 714 .818265
1839 714 1.9013778
1849 714 1
1853 714 .9821613
1865 714 .9391735
1877 714 1
1890 714 .8498178
1894 714 1.7732617
1919 714 4
1924 714 1
1926 714 .9499425
1933 714 1.6090047
2048 714 .9526315
2060 714 .9710829
2092 714 1
2134 714 .8836362
2147 714 1
2168 714 .7124446
2170 714 5.9722231
2179 714 .658208
2180 714 .9718231
2222 714 .9674607
2239 714 1
2260 714 4.9259903
2262 714 1
2270 714 1.9864935
2274 714 .9752724
2284 714 1
2311 714 8.9073687
2328 714 1.7350477
2360 714 .9121818
2363 714 .8847847
2369 714 1.7617497
2380 714 .9228563
2413 714 .9878424
2416 714 .7106128
2434 714 2
2445 714 .9579162
2459 714 1
2460 714 .9550856
2466 714 .4645972
2494 714 1.9168014
2519 714 1
2561 714 .9490218
2566 714 .9249662
2634 714 .9170513
2677 714 1
2690 714 .7943749
2718 714 1.8946943
2720 714 .6974803
2727 714 1
2748 714 1
2759 714 .9089791
2776 714 2.9738195
2847 714 1
2859 714 .8817416
2887 714 .8649539
2891 714 1
2898 714 1
2901 714 2.9560888
2904 714 18.944137
2911 714 2
2914 714 1
2929 714 .9538563
2940 714 1.9934824
2942 714 1.9643418
2945 714 2
2959 714 5.9820938
2988 714 .9885749
2993 714 .9577357
3012 714 .9800737
3068 714 1.9657769
3087 714 1
3096 714 1
3098 714 2.9429435
3118 714 1.9607813
3119 714 .87177
3145 714 .5707543
3174 714 .9922589
3198 714 1
3209 714 2.278062
3212 714 1.6966627
3224 714 .5786637
3236 714 1.9718787
3244 714 .9789563
3251 714 .9828801
3265 714 1
3278 714 .9555682
3295 714 9.9364706
3312 714 .8392557
3333 714 2
3336 714 .9894096
3350 714 2.9697843
3371 714 .9537843
3380 714 1
3411 714 .9630569
3417 714 3.9794598
3419 714 1
3441 714 7.9133421
3480 714 1
3542 714 .5915417
3549 714 1.6977193
3583 714 .9468246
3642 714 1
3652 714 1
3656 714 .9913976
3742 714 1
3747 714 1
3758 714 1
3771 714 .9680311
3801 714 1
3863 714 2.9633574
3865 714 1
3869 714 1
3921 714 1.8384727
3933 714 1.9754242
3954 714 .9467119
4023 714 2.9742944
4053 714 1.976583
4062 714 2.9769
4121 714 1
4133 714 2.983045
4185 714 .9484906
4188 714 2
4198 714 .989638
4236 714 1
4280 714 1.922826
4316 714 .9890453
4326 714 .8165903
4328 714 .9706878
4404 714 1
4430 714 .9715675
4443 714 .9604441
4506 714 .9539134
4507 714 2.924468
4515 714 .980565
4516 714 1
4521 714 .9680255
4554 714 1
4588 714 .8560708
4590 714 1
4633 714 .9031741
4641 714 1.991837
4650 714 1
4680 714 .9108024
4695 714 .4070173
4704 714 5.817054
4733 714 1.957852
4771 714 2
4781 714 1
4784 714 1.980201
4788 714 1.933831
4789 714 17.86285
4823 714 1
4902 714 .9618305
4921 714 .9635033
4946 714 1
4961 714 .956419
4977 714 .9679052
5004 714 1.977501
5021 714 .9868805
5055 714 .8946799
5071 714 1.97469
5076 714 .9824703
5080 714 3.863192
5120 714 .8210426
5236 714 1
5255 714 .971467
5266 714 2.978577
5269 714 .9632511
5271 714 1
5383 714 .9931588
5401 714 .9853287
5439 714 1
5449 714 1.921845
5452 714 1
5456 714 .9697927
5458 714 9.96413
5469 714 4.993761
5489 714 .9573943
5506 714 .6184331
5509 714 .9485641
5524 714 .8194743
5541 714 1.758133
5542 714 1
5573 714 1
5612 714 1
5618 714 .913525
5622 714 .9739192
5629 714 .9904927
5669 714 .9399823
5690 714 1.94814
5708 714 1
5737 714 1
5750 714 .8030016
5759 714 .9676969
5768 714 1
5801 714 .844817
5845 714 7.974457
5858 714 1.2796
5886 714 3.976167
5887 714 .9924334
5896 714 9.939077
5906 714 2.955989
5943 714 3.920431
5958 714 .9016496
6024 714 1
6025 714 1
6057 714 .9241462
6077 714 1
6103 714 1
6127 714 .919514
6143 714 .9277072
6161 714 .9566182
6279 714 .9748155
6283 714 .9270329
6314 714 .9784218
6342 714 .7733966
6402 714 1
6527 714 1
6549 714 .9697011
6552 714 1.917568
6554 714 .9035256
6557 714 .4977865
6559 714 .9797728
6592 714 .9443537
6611 714 1.916603
6646 714 .8511428
6661 714 1
6716 714 2.982096
6723 714 1
6758 714 .9486709
6809 714 1
6851 714 1.951946
6909 714 1
6919 714 4.942388
6977 714 1
7000 714 1.989002
7005 714 1
7026 714 1
7057 714 .9251704
7062 714 .9381934
7094 714 1
7096 714 .9767791
7136 714 1
7146 714 1.760874
7154 714 .966234
7272 714 1
7286 714 1.303331
7310 714 .9366384
7332 714 1.981975
7353 714 1
7355 714 .9585465
7356 714 3.987082
7393 714 .7564654
7417 714 3
7444 714 1.988514
7597 714 .9622891
7641 714 4.983994
7646 714 .9658248
7705 714 34.51032
7719 714 1.960474
7736 714 6.582466
7748 714 .9882039
7771 714 1
7791 714 1.85379
7822 714 .8908233
7840 714 .9237208
7864 714 3.91915
7867 714 .8302487
7868 714 .9887935
7871 714 .5212093
7930 714 .8189245
7939 714 .947589
7941 714 1
7968 714 4.970869
8003 714 1
8005 714 .9305999
8016 714 .9870064
8081 714 1
8108 714 1
8137 714 1.497214
8148 714 1
8187 714 .9896541
8231 714 .8168405
8236 714 1.891125
8243 714 .9269732
8252 714 .9631415
8283 714 .9534048
8284 714 .212737
8302 714 1
8355 714 1.925811
8360 714 3.946024
8398 714 1.896768
8440 714 .944372
8474 714 .9019603
8493 714 .3871178
8494 714 8.988327
8545 714 1
8547 714 1
8553 714 2
8579 714 1
8595 714 .855033
8618 714 .9198569
8631 714 1
8684 714 1
8685 714 2.969104
8693 714 .6190851
8718 714 1.968383
8722 714 1.991896
8727 714 1
8768 714 .9052819
8789 714 3.831153
8801 714 1.989856
8835 714 1.856715
8839 714 .8906088
8846 714 .9678722
8979 714 .8970819
9058 714 2
9122 714 1.885721
9146 714 37.80728
9175 714 1.989581
9176 714 1.948914
9179 714 1
9196 714 1
9247 714 .8506942
9257 714 .8206967
9274 714 1.987248
9287 714 .8824114
9316 714 2.976656
9322 714 1.915802
9325 714 .9126094
9326 714 .9091309
9340 714 1.962494
9342 714 .907
9344 714 .9742648
9402 714 .9490625
9423 714 1.980249
9493 714 2.987153
9502 714 .9560654
9517 714 1
9520 714 .9326196
9522 714 .9911762
9537 714 1.942281
9543 714 .971878
9559 714 2.987685
9565 714 .9467857
9572 714 1
9600 714 3.993467
9673 714 2.964704
9682 714 .20275
9715 714 1
9772 714 1
9789 714 1
9801 714 1.857507
9837 714 1.906844
9860 714 .5811761
9861 714 .9352075
9870 714 2
9934 714 .8377137
9942 714 .9649546
9999 714 .9629193
10009 714 1
10056 714 1
10071 714 .9553451
10085 714 .2859693
10097 714 2.930125
10147 714 1
10150 714 1
10170 714 3.279217
10175 714 .9864982
10226 714 .9359484
10228 714 .9402202
10234 714 .9545763
10239 714 6.963027
10246 714 .982733
10258 714 .9767855
10289 714 1
10309 714 1.981828
10333 714 .8194843
10360 714 .9791319
10393 714 .986326
10401 714 2
10407 714 7.922385
10422 714 .9447375
10445 714 7.865294
10459 714 1
10469 714 .6364649
10540 714 .594554
10580 714 .8278836
10670 714 .8224661
10728 714 2.96607
10745 714 2.939921
10746 714 1
10749 714 .9608623
10768 714 1.95857
10786 714 .9471434
10850 714 15.58592
10863 714 1.987681
10884 714 1.966847
10956 714 1.937608
10969 714 .9756594
10974 714 .9633849
10981 714 1
11037 714 1
11100 714 .6102348
11148 714 1.934312
11157 714 1
11241 714 .3268031
11249 714 1.189582
11265 714 .250042
11334 714 .6566451
11440 714 1.972196
11477 714 .8386105
1 715 8.6038565
2 715 3.7757199
4 715 .4136212
5 715 .9508623
50 715 2.2911806
61 715 2.9804452
84 715 .8359066
97 715 .9012812
107 715 .5078829
116 715 1.8293515
117 715 2.5997159
118 715 3.9877895
119 715 1.3295966
132 715 .9124048
138 715 2.8544373
139 715 1.92845
143 715 .9231069
182 715 .8813721
243 715 .9787819
250 715 1
262 715 19.3807097
263 715 2.8920178
279 715 .8795495
300 715 2.9067117
302 715 .8890175
303 715 .9465874
316 715 .9438041
334 715 1
390 715 1
391 715 .6762072
421 715 .9480928
514 715 .9676353
517 715 .9827567
527 715 1
534 715 .9528194
541 715 .8557678
612 715 4.8478641
663 715 .9069163
682 715 1.9492073
745 715 .9170221
748 715 .948674
805 715 2.8392876
922 715 .9256993
926 715 1
963 715 .9106278
1093 715 .9494273
1214 715 1.8145363
1217 715 .8743113
1237 715 .7625893
1295 715 .9335589
1360 715 1.6391528
1372 715 .9197782
1507 715 3.7494143
1575 715 .9084599
1644 715 .8354728
1675 715 .7863314
1705 715 1
1767 715 .9416479
1787 715 1.9794214
1839 715 .9425021
1933 715 .8158042
2038 715 1.9704125
2143 715 1
2260 715 2.9528473
2279 715 .9653747
2311 715 2.9398071
2380 715 .9525357
2523 715 .9441508
2581 715 .9534192
2653 715 .9793189
2780 715 .9345488
2959 715 .9672674
2993 715 .9134427
2994 715 .9390501
3067 715 .8698637
3098 715 .882976
3212 715 1.8827473
3230 715 1.982007
3236 715 .9820527
3239 715 .9305279
3268 715 1
3294 715 .8876888
3295 715 .9642871
3374 715 .931947
3376 715 1.9584456
3389 715 1
3401 715 .9586857
3405 715 .9728184
3439 715 1
3470 715 .9573738
3504 715 .9548887
3660 715 3.9819255
3801 715 1
3865 715 1
3878 715 .9715372
3921 715 .9236959
3943 715 .8942569
3982 715 .8535287
3985 715 .9646729
4017 715 .9358002
4164 715 .9887358
4300 715 .9210664
4316 715 .9265032
4351 715 1.933659
4383 715 .8623831
4403 715 1
4596 715 1
4657 715 .9432604
4868 715 1
4906 715 .9571566
4909 715 1
4999 715 1.982537
5004 715 .9792501
5040 715 .8568248
5048 715 1
5055 715 .935486
5080 715 .6866764
5094 715 .9608492
5111 715 .8907066
5120 715 .9190396
5167 715 1.769315
5196 715 .712231
5216 715 .9842766
5232 715 .9096664
5509 715 1.948538
5541 715 1.896654
5573 715 1
5690 715 1.958692
5759 715 .9782633
5821 715 .841354
5910 715 .6646168
5914 715 .8662347
5943 715 .9425116
5949 715 .9241492
5958 715 .9366976
6186 715 .8269133
6192 715 1.960793
6279 715 .9720675
6421 715 5.769725
6435 715 .9384905
6554 715 .8946009
6557 715 .6808778
6649 715 .8246862
6662 715 1
6699 715 .8144747
6716 715 .9843972
6822 715 3.74931
6843 715 .9534877
6862 715 .9851897
7038 715 1
7059 715 1
7216 715 .9391133
7226 715 .9690433
7232 715 1
7283 715 1
7307 715 .9365698
7319 715 1.838603
7428 715 3.965653
7451 715 .8751459
7601 715 1.973719
7608 715 .9189471
7705 715 3.75513
7753 715 4.498199
7796 715 .9718623
7804 715 3.844917
7864 715 .9120179
7880 715 .9359603
7937 715 .9020514
8099 715 .9574008
8102 715 .9687748
8189 715 .9594791
8252 715 .9810837
8284 715 .8728485
8319 715 .9539073
8373 715 .6939723
8398 715 .9236116
8445 715 .9224447
8639 715 .9702607
8685 715 .9693758
8709 715 .9556223
8789 715 .9097292
8827 715 1
8836 715 .8604633
8840 715 1
8898 715 6.418766
9122 715 2.954471
9130 715 .9582494
9146 715 .8725796
9236 715 .9846995
9315 715 .9153805
9325 715 .9152632
9395 715 .9369934
9540 715 .9519933
9577 715 .9731578
9787 715 .973157
9795 715 .8155108
9797 715 .785488
9860 715 .922578
10040 715 .8353384
10041 715 1
10076 715 1
10082 715 .9154592
10131 715 .8369258
10141 715 1.926156
10170 715 1.100705
10228 715 .9285031
10232 715 3.957122
10243 715 .8745101
10256 715 1.949098
10287 715 .9636907
10401 715 1
10407 715 1.953777
10410 715 .9766975
10434 715 6.569083
10436 715 20.08839
10476 715 1.708519
10548 715 1.808827
10563 715 19.98364
10619 715 .860274
10663 715 5.600653
10674 715 1.69072
10736 715 .9269559
10749 715 .970456
10793 715 .6653022
10794 715 .8701094
10821 715 .9872776
10865 715 1
10888 715 1.904212
11046 715 .8689939
11064 715 .8213443
11068 715 .98518
11087 715 1.77777
11095 715 1.790513
11131 715 .9156657
11151 715 .9014239
11175 715 .9503689
11209 715 21.35059
11241 715 1.891469
11288 715 1
11358 715 1.85902
11395 715 1
11452 715 1.903437
11468 715 .7952578
1 716 15.41179656
2 716 15.10082487
6 716 .71064988
32 716 1.86877069
33 716 .83573741
48 716 1
50 716 66.13990338
84 716 3.34212281
90 716 1.57082075
107 716 13.02702264
116 716 9.31584252
117 716 16.39519618
118 716 24.94188382
119 716 2.31224398
132 716 1.64881681
135 716 3.48960368
138 716 2.41641556
142 716 .94407924
143 716 1.69172327
146 716 .59539601
167 716 .52158989
179 716 .92961846
182 716 .52440135
186 716 .95210896
194 716 .58233403
231 716 .92650346
232 716 .66884239
246 716 .71333557
253 716 2.04858138
254 716 1.68786539
261 716 7.29133092
262 716 49.49883987
263 716 5.55791971
279 716 3.51709432
295 716 .74362209
300 716 4.62599191
303 716 1.78586038
309 716 1
311 716 2.57517062
316 716 .77470161
331 716 1.63636692
337 716 .72929245
348 716 1.42353947
353 716 .76262839
368 716 .60795896
384 716 .88901329
385 716 .8650092
403 716 .79483457
429 716 .87539504
437 716 .3760062
441 716 .4972348
475 716 .56350343
514 716 1.87024447
517 716 1.93086871
520 716 .84904069
534 716 .8108454
541 716 2.4217498
551 716 .44720477
557 716 .35587724
566 716 1
606 716 .90512102
612 716 13.39006241
639 716 .80601964
660 716 .72905781
662 716 .86193318
682 716 4.7963639
683 716 1.62889106
742 716 .69057423
756 716 .77260002
795 716 2.26900217
805 716 4.35567803
894 716 .94282487
905 716 4.25089534
922 716 3.70211626
964 716 .7158895
979 716 .89719478
982 716 .81316619
990 716 1
1052 716 .91705867
1078 716 1.63073805
1093 716 .79724584
1094 716 1.94947758
1125 716 1
1139 716 1
1145 716 .82729466
1175 716 .19470064
1187 716 .19741136
1188 716 .7473853
1195 716 .55357253
1214 716 12.25644573
1215 716 .8212855
1237 716 .04818191
1273 716 .44315288
1296 716 1.83404796
1325 716 1.77487322
1329 716 .55628744
1333 716 .84572777
1344 716 .4168654
1359 716 .46072162
1360 716 14.5533052
1383 716 .87162054
1412 716 .40072899
1425 716 1
1432 716 1
1507 716 5.99536138
1563 716 .55339631
1570 716 1
1584 716 1
1585 716 .63683514
1602 716 .14640502
1629 716 .49200809
1644 716 9.34038385
1661 716 1
1675 716 .14336779
1676 716 .93799882
1687 716 1
1688 716 .81793972
1710 716 3.15510139
1714 716 .16347684
1717 716 .93847688
1723 716 2.74587989
1724 716 3.13361908
1727 716 .63279514
1734 716 .90927671
1741 716 1
1757 716 1
1797 716 .84521094
1803 716 2.94539802
1808 716 1
1854 716 .66570839
1865 716 .91807677
1883 716 .91663004
1890 716 .85053074
1894 716 .59594162
1897 716 1
1919 716 1
1933 716 3.26152911
2038 716 1.8813789
2051 716 1
2055 716 .91645936
2098 716 1
2100 716 .77478202
2102 716 .74173387
2114 716 .82290574
2115 716 .85497956
2123 716 2
2124 716 .51917993
2168 716 .50702209
2179 716 .49272134
2180 716 .96034866
2259 716 1
2260 716 4.81095726
2282 716 1.90937534
2295 716 1.11253171
2311 716 .75867675
2315 716 1
2328 716 .40748659
2369 716 2.58138589
2380 716 2.80970773
2401 716 1.78459781
2453 716 3.93414755
2466 716 1.22016667
2473 716 3.52366612
2478 716 .5005499
2548 716 .54629881
2555 716 .69292895
2585 716 1
2609 716 3
2618 716 .80225788
2628 716 .42156903
2653 716 .91708612
2656 716 .65118971
2670 716 .86333909
2676 716 .71648306
2696 716 1
2708 716 .78911413
2718 716 .64658202
2720 716 .55697365
2748 716 1
2760 716 .9005411
2765 716 .64647754
2768 716 .74540596
2780 716 .73759538
2782 716 2.50254334
2815 716 .82703578
2816 716 1.79565648
2887 716 .79065145
2928 716 .85664621
2942 716 .86268996
2994 716 4.75564176
2997 716 .39711232
2998 716 1.46610201
3012 716 .89144318
3038 716 .81715152
3049 716 .51667415
3061 716 .42172672
3067 716 .47826265
3119 716 5.66021544
3143 716 .79220885
3145 716 1.29088625
3168 716 2
3209 716 2.83824374
3230 716 .92786309
3236 716 .92804626
3244 716 .92799136
3265 716 1
3291 716 1
3293 716 2.7780978
3295 716 5.85682105
3329 716 1
3351 716 .51315347
3374 716 .72716445
3376 716 5.83340171
3377 716 2.76700458
3407 716 1
3425 716 .31941493
3428 716 1.66416353
3442 716 1.57035807
3470 716 1.82910457
3509 716 1
3538 716 1.67751206
3542 716 .32584031
3546 716 .54244142
3549 716 2.66620364
3599 716 1
3617 716 1
3636 716 1.60025509
3655 716 .56760952
3656 716 .9580888
3660 716 2.92753626
3676 716 .89272208
3686 716 .25037443
3705 716 1
3718 716 1
3771 716 .833275
3772 716 .63790114
3869 716 1
3883 716 1
3921 716 3.69408467
3930 716 .54243653
3933 716 .82566203
3943 716 1.5760586
3954 716 .84241826
3958 716 .89150778
3961 716 .31136036
3974 716 .50288405
3997 716 .70365283
3999 716 2.80819744
4007 716 1
4008 716 1
4011 716 .8615708
4044 716 1.76227
4055 716 .384235
4080 716 3.756936
4090 716 .8276129
4094 716 .8725778
4132 716 1.891731
4145 716 .4025054
4164 716 .95484
4166 716 1.89285
4210 716 .8284618
4218 716 .3194183
4249 716 1
4256 716 1.760649
4280 716 .7699595
4300 716 3.683543
4313 716 1
4317 716 .9235973
4331 716 1.936334
4342 716 .8339991
4349 716 .2779623
4383 716 2.448272
4403 716 1
4428 716 .8839835
4540 716 .8658886
4552 716 .8776233
4582 716 1
4592 716 1
4593 716 .8043902
4618 716 .9247966
4679 716 2.853231
4695 716 .1035539
4704 716 9.610523
4711 716 .3619038
4734 716 1.834704
4766 716 .6645122
4780 716 .9086118
4809 716 .8065198
4841 716 1
4866 716 .6035578
4895 716 1.830245
4906 716 4.828234
4916 716 2.762188
4918 716 .748585
4921 716 3.87892
4968 716 .8025768
4977 716 .897983
4980 716 .8462121
4993 716 3.410878
4995 716 2
4999 716 1.929988
5015 716 .7373209
5065 716 1
5089 716 1
5094 716 .8430381
5120 716 3.675417
5167 716 2.075147
5212 716 1
5216 716 .9369624
5218 716 .8072417
5232 716 1.637838
5252 716 .8141605
5255 716 .815727
5294 716 .4879317
5330 716 1.945068
5338 716 .9228474
5339 716 .8794387
5340 716 1.779462
5401 716 .9195017
5442 716 2.8954
5449 716 .7303545
5458 716 3.894179
5468 716 .7576535
5489 716 4.886735
5509 716 1.79368
5613 716 .5243116
5630 716 1.702599
5637 716 .7806586
5690 716 .8343889
5708 716 1
5726 716 .5423779
5750 716 1.761401
5759 716 1.912854
5761 716 .726862
5801 716 .7154393
5821 716 6.363963
5822 716 1.78664
5823 716 .8752032
5837 716 .6067589
5886 716 1.867039
5906 716 .6010061
5916 716 .7295344
5941 716 1
5943 716 2.76952
5958 716 .7462106
6056 716 1
6057 716 .7804624
6070 716 .2718106
6080 716 .8876541
6090 716 1.737425
6095 716 .5470802
6123 716 1
6135 716 1
6153 716 .7754177
6186 716 .3060672
6189 716 .7904853
6248 716 .1444145
6278 716 1.93574
6283 716 .5847097
6300 716 .7985147
6318 716 .2319159
6320 716 .6025421
6399 716 .8198387
6413 716 2
6418 716 1
6421 716 14.07679
6469 716 .8284474
6471 716 3.680902
6551 716 1
6562 716 2.758799
6568 716 .8984934
6591 716 1
6609 716 2.832773
6611 716 .7902064
6626 716 .2763398
6649 716 1.297139
6737 716 .4717792
6743 716 2.781114
6758 716 .6520056
6760 716 1.84204
6835 716 .6112884
6843 716 2.813524
6862 716 .9406231
6894 716 1
6914 716 3.690087
6930 716 .7199473
6961 716 1.844147
6984 716 1.397894
6999 716 1
7024 716 .4110734
7039 716 .8195924
7047 716 .8148994
7059 716 1
7069 716 .8782596
7093 716 2.69784
7141 716 .7027203
7154 716 .8836731
7175 716 .8314608
7186 716 1.511149
7214 716 .4066681
7216 716 1.755895
7235 716 .5534778
7273 716 1
7278 716 1
7307 716 .7456982
7311 716 .5029892
7319 716 2.352934
7324 716 1.814809
7325 716 .8781035
7332 716 1.851415
7370 716 1
7417 716 1
7421 716 1.899439
7428 716 .8622971
7451 716 6.49944
7468 716 .5272173
7514 716 .8259993
7533 716 .6251688
7539 716 .9073819
7563 716 1
7580 716 .8355107
7588 716 .7984621
7628 716 1
7705 716 12.01828
7719 716 .8917097
7731 716 4.805235
7736 716 2.051733
7746 716 .5897975
7753 716 28.97904
7775 716 .8538156
7780 716 .5620498
7791 716 1.551316
7804 716 7.378246
7822 716 .7940512
7831 716 .7739425
7846 716 .7701074
7864 716 .6472654
7871 716 2.31883
7880 716 .7432543
7901 716 .4300319
7903 716 .8186889
7932 716 1.30461
7939 716 1.862507
7942 716 1
7946 716 1.792367
7965 716 1
7967 716 .4697003
7968 716 .8647115
8031 716 .8613069
8041 716 .6619429
8062 716 1
8084 716 1.80398
8101 716 1.706723
8111 716 .7817161
8137 716 .1666006
8160 716 3.574218
8187 716 .9308084
8199 716 1
8213 716 .5863855
8229 716 .9224578
8252 716 .9241616
8316 716 .7452819
8317 716 1
8319 716 6.815207
8329 716 2.565186
8343 716 .5578999
8355 716 .5052645
8373 716 1.773085
8377 716 .900644
8388 716 .9841591
8398 716 1.693746
8442 716 .9537103
8445 716 .6890684
8446 716 1
8460 716 .7207796
8491 716 1.893274
8540 716 .8684217
8553 716 1
8595 716 1.626191
8622 716 3.48169
8639 716 .8807701
8664 716 .8111303
8685 716 1.877223
8722 716 1.957449
8735 716 .4989305
8768 716 .855809
8781 716 .6867664
8789 716 4.63809
8819 716 1
8846 716 2.785503
8848 716 .5444138
8852 716 .8040212
8873 716 1
8877 716 1
8882 716 1.872703
8883 716 .7265503
8897 716 .8375902
8898 716 17.66974
8910 716 .669818
8993 716 1
9000 716 .7945906
9059 716 1
9099 716 .6971879
9122 716 3.817466
9130 716 .8326152
9146 716 .4891507
9170 716 3.815427
9175 716 .8868417
9195 716 1
9209 716 2.712192
9259 716 1.572243
9260 716 1.904782
9287 716 1.777669
9289 716 .8234737
9293 716 .2365249
9304 716 .6766399
9306 716 1.239963
9308 716 1
9322 716 .4897508
9331 716 .7976598
9342 716 .3920578
9401 716 .7796835
9411 716 2
9472 716 .9448226
9473 716 1.742718
9477 716 1
9493 716 .7813497
9499 716 1.975989
9505 716 1
9537 716 2.870712
9540 716 2.807533
9543 716 .8896235
9565 716 1.813955
9566 716 .5279642
9569 716 .7157896
9571 716 .7349886
9585 716 .6655362
9594 716 .890915
9601 716 1
9613 716 .9718455
9632 716 .5003937
9664 716 1
9682 716 2.828746
9693 716 .6700816
9747 716 .7878749
9775 716 .8485891
9785 716 2.735591
9787 716 .8923822
9795 716 5.260353
9797 716 1.139987
9801 716 1.624448
9803 716 1
9806 716 .7481685
9846 716 1
9860 716 3.689603
9875 716 .8067098
9883 716 .8070469
9908 716 3.662741
9923 716 1.39454
9930 716 .8135079
9967 716 .8958964
9980 716 1
10022 716 .8030536
10040 716 .3398449
10062 716 .9112557
10075 716 1.682174
10077 716 2.74476
10078 716 .8620967
10085 716 1.069886
10129 716 .8621288
10147 716 1
10166 716 1
10195 716 1
10228 716 .7133573
10232 716 3.828095
10239 716 .8599306
10246 716 .9316464
10258 716 .910232
10284 716 1
10287 716 3.85443
10291 716 .7885894
10296 716 .8284099
10313 716 1.683622
10333 716 .6746227
10334 716 1
10354 716 1
10358 716 1.829609
10390 716 1.770843
10400 716 .4006888
10404 716 1
10407 716 1.814683
10410 716 1.906577
10415 716 .9236429
10434 716 16.27238
10435 716 1.776325
10436 716 63.32687
10444 716 .7206944
10445 716 14.73391
10459 716 2
10476 716 1.831404
10498 716 2.489734
10511 716 1
10530 716 1.05615
10533 716 1.941782
10548 716 4.233557
10563 716 108.8794
10589 716 .7850293
10596 716 .5152742
10663 716 9.398955
10674 716 7.760048
10698 716 8.446447
10728 716 .9141757
10733 716 3.419565
10736 716 .7071545
10745 716 1.477131
10751 716 1.9166
10777 716 .8459483
10786 716 .8105064
10793 716 16.65814
10794 716 1.479247
10796 716 .8632375
10818 716 .07153809
10863 716 .9417804
10869 716 .5071238
10886 716 .2975405
10937 716 3.466231
10956 716 2.764677
10987 716 .6491446
10988 716 2
11013 716 .843848
11046 716 6.474775
11056 716 .322759
11064 716 5.28374
11092 716 1.435516
11095 716 2.160133
11098 716 3.464365
11105 716 .7331139
11131 716 2.66189
11148 716 .834565
11151 716 1.604793
11153 716 .3872159
11155 716 1
11175 716 .8010207
11177 716 .5410477
11209 716 113.3598
11217 716 1
11219 716 .7324517
11241 716 2.56488
11250 716 3.40003
11315 716 .4427206
11334 716 .3579831
11356 716 2.255721
11358 716 .434788
11379 716 .3614158
11389 716 2.668862
11414 716 1.883077
11418 716 .7679855
11452 716 2.612864
11468 716 4.179155
1 717 11.75453325
2 717 4.29486821
6 717 .77309207
9 717 1.74292322
24 717 .67874832
50 717 27.48352854
53 717 .93114291
77 717 .82446108
84 717 4.4840937
107 717 22.45279412
116 717 6.46348473
117 717 4.74151526
118 717 12.81763139
119 717 2.89226577
127 717 1.33664078
132 717 1.72460267
138 717 2.54235396
139 717 1.77504838
143 717 1.75824985
167 717 .62483151
176 717 .7365252
178 717 .73648594
186 717 .96244392
187 717 1
215 717 .89647187
218 717 .8704424
230 717 1
253 717 5.25389895
261 717 4.44426277
262 717 40.765006
263 717 15.51652731
296 717 .78981711
300 717 3.70670342
303 717 .83207203
311 717 1.66684944
331 717 .71483949
338 717 .83054062
375 717 1.60887604
391 717 53.98200231
393 717 .56359356
413 717 1
440 717 .73905021
514 717 .89824591
520 717 .88161794
534 717 .85166525
541 717 2.54653706
550 717 1
557 717 .4948799
591 717 .90174551
612 717 1.52168786
613 717 .80838156
615 717 1.51010137
647 717 .87866813
652 717 1.62491081
660 717 1.78752755
682 717 .84030888
683 717 1.70897693
691 717 1.82909325
694 717 1
742 717 .75734878
755 717 .78215046
761 717 .77424362
776 717 .91204978
789 717 .78262049
795 717 .4267526
805 717 2.49472368
849 717 .95700383
893 717 .83911112
905 717 5.41255325
922 717 2.76640002
964 717 .77720098
975 717 1
1052 717 1.93495753
1070 717 1
1073 717 1
1145 717 1.86456473
1178 717 1
1188 717 .80189993
1195 717 1.64991225
1214 717 5.41690586
1240 717 1.79735352
1325 717 .82345592
1333 717 2.87901995
1338 717 1.61296677
1344 717 .54270672
1360 717 2.86550411
1380 717 11.76152707
1387 717 .72068566
1422 717 .8677347
1428 717 2.38399451
1445 717 .76681881
1493 717 .62824077
1507 717 3.2121639
1518 717 .25237006
1544 717 .40995682
1552 717 .59076216
1585 717 .71520666
1629 717 1.60163351
1644 717 1.48273
1646 717 2
1675 717 1.32823031
1676 717 .95137876
1682 717 .85591275
1694 717 1
1714 717 1.34399979
1717 717 .95175367
1724 717 4.32058538
1727 717 2.7120385
1750 717 1.91138361
1797 717 1.87861466
1802 717 1.96034972
1803 717 2.95718121
1823 717 .71756067
1839 717 1.81922777
1863 717 1
1877 717 1
1888 717 .70247444
1890 717 .88278643
1891 717 .71711998
1894 717 .68313803
1933 717 .42089224
1962 717 .60175559
2016 717 1.80895029
2029 717 .91989692
2060 717 .92094405
2100 717 .8233844
2168 717 2.61340746
2179 717 .60219284
2199 717 2.86581414
2295 717 .3040487
2311 717 1.81075467
2328 717 1.53535187
2338 717 .89897632
2369 717 2.67172344
2380 717 .85077309
2383 717 .82467413
2409 717 .70108154
2434 717 1
2435 717 .84518956
2443 717 1.46456517
2460 717 .87422637
2466 717 .38845588
2473 717 4.62645969
2537 717 1.80839248
2548 717 .64420821
2598 717 .84509178
2620 717 2
2634 717 .82467248
2670 717 .89283072
2720 717 .6525794
2760 717 .92200448
2765 717 .72276821
2782 717 .60989523
2815 717 .86436172
2825 717 .84434532
2853 717 1.75607022
2858 717 1
2863 717 .53195881
2895 717 .86791719
2917 717 1.6865433
2925 717 1
2929 717 .91311503
2942 717 .89232167
2945 717 1
2962 717 1
2976 717 1
2991 717 1
2994 717 1.80837464
2997 717 2.52721639
3052 717 .83981905
3091 717 1.52077078
3145 717 6.44391406
3207 717 .87075171
3209 717 3.08895249
3212 717 .63135982
3232 717 .52419104
3251 717 .74477461
3258 717 1
3259 717 .80839685
3269 717 .83130158
3276 717 .80071718
3295 717 1.88771929
3321 717 1
3356 717 1.57365575
3374 717 2.78604277
3377 717 2.81728534
3428 717 .73663755
3442 717 .66307544
3467 717 1
3470 717 .86598406
3510 717 .87834011
3521 717 1
3542 717 1.47132498
3660 717 1.94317404
3676 717 .91587282
3679 717 1
3685 717 .86956715
3752 717 .3865787
3758 717 1
3786 717 .87442848
3791 717 .69859818
3817 717 .44014156
3863 717 1.91417138
3921 717 4.76010166
3943 717 4.66754579
3954 717 .87642463
3988 717 .57703927
3997 717 3.76760499
4011 717 .89144403
4017 717 .79815716
4021 717 1
4023 717 .91932272
4030 717 1.60334025
4044 717 .8135723
4055 717 1.517118
4058 717 1
4062 717 .8603019
4075 717 .5626734
4099 717 1
4145 717 3.531446
4147 717 .9074387
4159 717 1
4160 717 1
4166 717 .9159729
4218 717 1.466289
4223 717 1
4251 717 .7124397
4279 717 1
4300 717 1.751835
4351 717 .7914257
4383 717 .5673353
4445 717 .7586304
4493 717 2
4506 717 .8793279
4522 717 1
4528 717 .8688758
4572 717 .8448994
4606 717 .6492464
4637 717 1
4685 717 1
4695 717 4.297008
4704 717 4.694573
4717 717 2
4734 717 1.870375
4748 717 .8105793
4751 717 2.546163
4781 717 1
4853 717 1.651632
4906 717 .8653013
4917 717 .4939962
4921 717 .9050491
4968 717 .845181
5002 717 1
5004 717 .9347628
5021 717 .4869904
5120 717 1.745462
5125 717 2.840741
5141 717 .1020194
5201 717 2
5218 717 .8488392
5219 717 1
5268 717 1
5295 717 .816496
5315 717 1
5321 717 .06963436
5330 717 .9569224
5332 717 1
5339 717 1.905456
5442 717 .9179727
5449 717 1.788544
5454 717 1
5457 717 .5291737
5458 717 .9170154
5489 717 .9111775
5531 717 4
5541 717 .6750829
5601 717 .9010855
5635 717 3
5687 717 .5095508
5690 717 1.870128
5715 717 .700868
5750 717 .8128911
5786 717 .7900701
5821 717 .5012204
5823 717 .9021345
5842 717 .6490204
5957 717 .9203247
6022 717 1
6051 717 1
6063 717 .8805063
6080 717 .9118985
6085 717 .8563963
6106 717 2.624984
6155 717 .9399868
6176 717 1
6186 717 3.455819
6241 717 1
6244 717 1
6248 717 .3290511
6253 717 .9032353
6278 717 .9496072
6279 717 .9121808
6285 717 .8730571
6294 717 1
6314 717 .6945115
6320 717 .6883141
6338 717 1
6342 717 .5796169
6401 717 1.657612
6421 717 2.27602
6435 717 .8066154
6461 717 .8923476
6514 717 .6612304
6537 717 .9348733
6549 717 .922603
6557 717 2.996687
6562 717 .8108508
6592 717 1.894805
6604 717 1
6611 717 2.83548
6615 717 .6882102
6711 717 .7489014
6712 717 .8623508
6716 717 2.950945
6743 717 6.044152
6822 717 3.211835
6832 717 1.544688
6851 717 .835001
6862 717 .9534367
6885 717 .5916572
6888 717 1
6914 717 .7569667
6924 717 1.894441
6983 717 .7745087
6984 717 1.527829
7002 717 1
7043 717 .9214673
7048 717 1.790715
7069 717 .9045313
7093 717 1.763047
7199 717 .5688315
7214 717 2.53471
7216 717 .8085734
7226 717 .9026727
7234 717 1.840219
7235 717 .6498379
7239 717 1
7246 717 .7126608
7254 717 1
7278 717 2
7281 717 1
7307 717 5.800577
7318 717 .8402898
7324 717 1.854774
7371 717 1
7393 717 1.770475
7398 717 .8555493
7401 717 .6967776
7444 717 .8802866
7448 717 .4896
7451 717 2.607461
7476 717 .6886404
7498 717 .06162276
7501 717 1
7533 717 .7060579
7581 717 .730349
7599 717 .8935434
7705 717 2.230135
7719 717 .9150789
7723 717 .7884211
7725 717 1.491053
7736 717 2.25637
7746 717 1.67832
7753 717 16.27837
7791 717 1.648142
7804 717 1.512421
7808 717 1
7820 717 .6383281
7822 717 .8384952
7829 717 1
7834 717 .7238376
7855 717 .9470285
7871 717 .4658274
7881 717 .8235666
7932 717 1.454676
7939 717 .8921782
7968 717 .893907
7988 717 .571223
8016 717 1.858312
8042 717 1
8103 717 2.775087
8110 717 .8155066
8137 717 6.346449
8208 717 .8958635
8220 717 .9199774
8236 717 1.276748
8243 717 .8303293
8254 717 1
8255 717 1
8273 717 .8479901
8283 717 1.690682
8284 717 1.600238
8295 717 .7919214
8310 717 1.858908
8329 717 .6590198
8373 717 1.037855
8382 717 .6815705
8388 717 .9875776
8398 717 .7598363
8457 717 1
8460 717 .7810358
8491 717 .9163053
8493 717 .3647022
8622 717 .5357555
8666 717 1
8693 717 .5359193
8718 717 .9254804
8722 717 .9666319
8735 717 2.607062
8789 717 .7161904
8811 717 .7578667
8836 717 .5612996
8839 717 2.830685
8848 717 1.64273
8854 717 .6121403
8856 717 .7418166
8857 717 1
8897 717 1.872639
8898 717 19.17261
9104 717 5.437325
9122 717 .8568569
9126 717 1
9146 717 .5993928
9209 717 .7743016
9306 717 1.40398
9309 717 .3705578
9316 717 .9230274
9320 717 .8567038
9322 717 .5998633
9411 717 1
9435 717 .4703183
9477 717 1
9490 717 .04540951
9491 717 .8958804
9503 717 1.664282
9515 717 .7988441
9531 717 1
9537 717 .8986123
9540 717 1.849068
9613 717 .9779213
9660 717 .7446288
9679 717 1
9682 717 1.081504
9685 717 .7873348
9710 717 1
9795 717 .4199697
9806 717 1.802514
9837 717 .8278724
9860 717 1.756587
9924 717 .4006103
9930 717 .8537532
9952 717 .6492099
9954 717 1.547882
9965 717 2.904636
10040 717 2.482307
10058 717 .9409111
10071 717 .8943621
10147 717 1
10186 717 1
10210 717 1
10216 717 .5499034
10230 717 .8170077
10232 717 1.865192
10253 717 .8999771
10287 717 3.885844
10300 717 .5735846
10309 717 .2371962
10313 717 .7518971
10333 717 .7448396
10400 717 .530021
10407 717 2.854675
10410 717 .9267375
10434 717 14.6452
10435 717 1.824595
10436 717 36.84595
10444 717 .7809689
10445 717 2.791335
10476 717 1.083589
10498 717 1.59985
10530 717 .259834
10540 717 .5184565
10548 717 3.398957
10549 717 .448002
10563 717 99.08468
10619 717 1.560704
10631 717 1.868525
10642 717 .4545642
10663 717 11.74446
10674 717 .02763137
10695 717 1.925578
10697 717 1.900424
10698 717 1.565905
10728 717 2.932697
10736 717 .770351
10745 717 .5899666
10748 717 .3958408
10777 717 1.879193
10781 717 1
10786 717 .8513994
10793 717 2.947717
10794 717 1.591627
10818 717 2.271902
10846 717 1
10863 717 1.954344
10869 717 .6134873
10886 717 .4491323
10957 717 1
10987 717 .7248598
10993 717 .7948162
11046 717 2.588119
11087 717 5.301312
11095 717 1.341378
11098 717 .5799561
11100 717 .9159379
11102 717 1
11116 717 1
11151 717 .6900789
11153 717 .5194556
11190 717 .504109
11199 717 .7936393
11209 717 92.38235
11219 717 1.790189
11236 717 .7317787
11249 717 .7778967
11250 717 1.529504
11269 717 .963764
11276 717 1.544792
11315 717 2.562982
11333 717 .8712776
11334 717 2.496531
11358 717 2.556762
11387 717 1.915636
11389 717 .7403222
11446 717 .833439
11468 717 .3562948
11490 717 1
1 718 6.04490019
2 718 4.45926197
50 718 15.46905061
53 718 .94719618
59 718 .85530959
84 718 1.6043716
90 718 1.74190396
100 718 .95509982
107 718 8.81350823
116 718 5.58856739
117 718 8.03491719
118 718 18.55956579
119 718 3.38366093
132 718 1.78880854
135 718 3.69306235
138 718 3.64904912
139 718 2.82749339
141 718 .72162127
143 718 .81461125
178 718 .79792136
182 718 .71398866
204 718 1.81625678
224 718 1
236 718 .71799226
243 718 1.94884331
244 718 1
253 718 3.42784424
254 718 1.81229123
261 718 3.57382682
262 718 45.68490468
263 718 5.32866083
279 718 1.70959443
303 718 .8712226
308 718 1
311 718 .74451984
331 718 1.78132154
351 718 .87390522
387 718 .73088684
391 718 1.21933732
416 718 1.08108296
421 718 .874852
429 718 1.92506617
477 718 .83581175
500 718 .96717348
514 718 .92196876
517 718 2.95842643
534 718 1.88624787
541 718 2.65225698
551 718 2.66756487
584 718 .81805149
612 718 5.6332011
615 718 .62431587
644 718 1
652 718 2.71235875
662 718 1.91697059
682 718 .87753912
683 718 .77682577
742 718 .81392025
745 718 .79994063
761 718 .82687624
782 718 .81761458
805 718 2.61252332
905 718 1.54951003
922 718 .8208613
1073 718 1
1094 718 2.96961727
1145 718 .89613998
1188 718 1.84808479
1195 718 1.73153137
1214 718 9.55284787
1344 718 .64931964
1345 718 .78905981
1360 718 7.12999941
1362 718 .79777667
1407 718 .96470306
1415 718 1
1428 718 .52760944
1507 718 2.39583926
1562 718 .88375943
1584 718 1
1604 718 .65074259
1644 718 2.60332584
1679 718 .81383536
1690 718 1.92885398
1714 718 .49693906
1717 718 2.96300177
1720 718 .7822184
1723 718 .84717948
1724 718 2.47898346
1797 718 .90691432
1839 718 .86137283
1850 718 1
1853 718 .97472719
1888 718 .77183927
1933 718 .55590487
2036 718 1
2038 718 2.92866468
2039 718 1
2060 718 .93937508
2061 718 .87912782
2087 718 .69763233
2102 718 1.84468619
2106 718 .92396724
2119 718 1.86055283
2179 718 .69493722
2180 718 .97615483
2199 718 .8970981
2222 718 1.91384794
2260 718 2.88631514
2295 718 .46630213
2311 718 1.85487514
2314 718 .76809008
2332 718 1.84885885
2369 718 1.74825753
2380 718 .88556371
2453 718 .96039823
2466 718 2.53103069
2496 718 1
2501 718 .83922425
2548 718 .72715717
2646 718 .93820674
2670 718 .91781606
2748 718 1
2776 718 1.89974848
2780 718 1.84219742
2825 718 .88063451
2917 718 .7596223
2935 718 1
2942 718 .9174257
2994 718 .85304999
3012 718 .93471706
3097 718 1
3145 718 1.57355941
3199 718 .79017541
3212 718 .71730424
3230 718 1.95661894
3236 718 .95672909
3275 718 .58529875
3295 718 1.91389631
3374 718 3.83592456
3376 718 .89981258
3377 718 2.85988326
3399 718 1
3439 718 1
3442 718 .74162572
3447 718 1
3510 718 .90670378
3542 718 .59457978
3580 718 .87069591
3612 718 1
3636 718 1.75960492
3660 718 2.95642239
3765 718 .70360024
3771 718 .89973638
3786 718 .90370411
3815 718 .88565258
3867 718 .74160214
3869 718 1
3904 718 1
3921 718 1.81603133
3943 718 5.74505385
3950 718 .88880813
3954 718 .90523488
3962 718 .15021779
3986 718 1
4009 718 .89556073
4055 718 .6296966
4074 718 1
4090 718 .8963314
4125 718 1
4166 718 .9355629
4187 718 1
4198 718 .9441508
4218 718 .5907178
4246 718 1
4300 718 1.809692
4342 718 .9001718
4351 718 1.840053
4383 718 .6682064
4424 718 .753934
4493 718 1
4495 718 .9024973
4506 718 .9074612
4512 718 .869643
4515 718 .9247934
4525 718 .9458611
4540 718 1.919349
4572 718 .8810594
4606 718 1.731021
4639 718 1
4704 718 3.76578
4765 718 .8850301
4834 718 .6625568
4895 718 .897914
4952 718 1
4967 718 .9263344
4968 718 .8812754
4993 718 2.645719
5003 718 2
5004 718 .9499721
5007 718 1
5043 718 .6219605
5094 718 .9056076
5111 718 .7364941
5120 718 .8048048
5167 718 1.44382
5196 718 .3061905
5197 718 .5025808
5216 718 .962091
5238 718 .7861407
5255 718 .8891835
5269 718 .9358172
5315 718 1
5339 718 .9274979
5340 718 .8673748
5458 718 .9363624
5468 718 .8542598
5469 718 .9313607
5474 718 1.868087
5541 718 1.750834
5630 718 .8211516
5637 718 .8680944
5650 718 .9299697
5676 718 1
5690 718 .9004063
5698 718 .7251607
5759 718 .9475929
5801 718 .8288734
5821 718 4.617505
5943 718 1.861396
5953 718 .9380045
6004 718 .76202
6078 718 .8932062
6095 718 2.727627
6104 718 .7377364
6117 718 1.818289
6169 718 .8715224
6185 718 1
6199 718 1
6278 718 1.961356
6279 718 .9326549
6338 718 1
6353 718 1
6358 718 .6771699
6421 718 5.444808
6477 718 .3742138
6547 718 1
6549 718 .9406472
6562 718 1.854949
6592 718 1.91933
6611 718 1.873836
6615 718 2.760901
6649 718 3.577319
6677 718 .8228967
6699 718 4.552699
6724 718 1
6743 718 .2669972
6809 718 1
6822 718 2.395587
6834 718 .8583699
6851 718 1.873469
6897 718 1
6914 718 .8136272
6930 718 1.831584
6961 718 .9062746
6964 718 .9458238
6983 718 .8270796
6984 718 .6379105
7012 718 .962002
7039 718 .8915081
7043 718 .9397764
7063 718 1
7099 718 1
7101 718 1
7169 718 .7931095
7175 718 .8986454
7213 718 .1102281
7226 718 1.925364
7252 718 .8419546
7307 718 2.84707
7318 718 .8775245
7319 718 3.610873
7324 718 .8886316
7327 718 1
7347 718 1
7405 718 .7063718
7444 718 .9081965
7451 718 1.698977
7475 718 .8276728
7533 718 .7745873
7555 718 1.906954
7587 718 2.841271
7601 718 .9366364
7662 718 1
7705 718 5.409621
7736 718 6.429739
7753 718 11.37917
7775 718 .9120889
7780 718 .7366294
7791 718 .7301742
7804 718 2.626095
7806 718 .8161708
7822 718 .8761483
7871 718 1.590364
7880 718 .8456005
7932 718 3.581813
7937 718 .7638464
7939 718 3.917316
7962 718 .9271156
7968 718 .9186414
7993 718 .898164
8005 718 .8681804
8031 718 1.916594
8041 718 .7967022
8058 718 1
8088 718 .6936853
8099 718 .8972935
8101 718 .8236318
8102 718 .9247162
8136 718 .856411
8137 718 1.498818
8142 718 .9222774
8159 718 .07032328
8160 718 .7439471
8187 718 .9583902
8197 718 .8937542
8209 718 .6211574
8256 718 1
8275 718 .7228569
8284 718 2.693438
8319 718 2.888871
8329 718 1.738516
8332 718 1
8355 718 .7024803
8360 718 .8622956
8373 718 .2621689
8395 718 1
8398 718 1.815828
8445 718 .8130147
8460 718 2.832085
8493 718 .5128149
8496 718 1
8545 718 1
8595 718 2.775202
8658 718 .6770116
8685 718 .9261653
8700 718 2.861491
8718 718 .9428538
8735 718 .6986712
8781 718 1.81163
8789 718 8.782358
8804 718 .7155495
8836 718 .6635778
8841 718 .8358148
8897 718 1.902331
8898 718 12.59865
8910 718 .8014381
8911 718 .7819844
8964 718 .6661132
9044 718 .8767268
9122 718 3.890229
9141 718 .8929863
9146 718 2.69279
9209 718 .8269207
9223 718 1
9240 718 .6473329
9362 718 1
9395 718 .8480914
9413 718 .8701417
9482 718 1
9485 718 .8803849
9491 718 .9201547
9499 718 1.985561
9537 718 .9222497
9540 718 .8842561
9543 718 .9336228
9548 718 1
9558 718 1
9594 718 2.934399
9611 718 1
9632 718 .6995511
9673 718 1.898046
9681 718 1
9682 718 .2956415
9699 718 1.772087
9775 718 .9089459
9795 718 .5551974
9797 718 2.482813
9798 718 .7723558
9806 718 3.848556
9860 718 4.813336
9878 718 1
9887 718 1
9952 718 .7309928
9967 718 .9373951
9975 718 .8295169
10040 718 .6030018
10058 718 1.954687
10077 718 .8465059
10078 718 .9170689
10085 718 .440656
10129 718 .9170882
10158 718 .8646632
10169 718 .816542
10175 718 .8428915
10218 718 .9191514
10220 718 .8782747
10232 718 3.896621
10246 718 .9588941
10253 718 .9232964
10287 718 1.912459
10296 718 .8968106
10313 718 .8097396
10364 718 .8699329
10390 718 1.862191
10407 718 2.888556
10434 718 24.96106
10435 718 .8654885
10436 718 25.98012
10445 718 3.839983
10476 718 2.29724
10498 718 .6931405
10530 718 .4323956
10533 718 .9649894
10540 718 .6307231
10548 718 2.539083
10549 718 .5766943
10563 718 66.49458
10580 718 .6721988
10589 718 .8707228
10619 718 1.663121
10651 718 1
10663 718 9.037177
10670 718 .8731021
10674 718 3.254328
10695 718 .9429286
10698 718 1.667109
10728 718 1.948388
10736 718 1.823891
10746 718 1
10748 718 .5366939
10751 718 .9498457
10791 718 .541743
10793 718 4.193045
10794 718 .6868344
10818 718 .4416497
10856 718 .9348643
10869 718 2.703598
10884 718 .9012348
10886 718 .5775611
10887 718 .8743024
10888 718 .7690558
10901 718 1
10937 718 1.679007
10947 718 .3410707
10963 718 .9669312
10969 718 .9272803
10984 718 1.751793
10985 718 .7939006
10993 718 .8426526
11013 718 .9060947
11046 718 5.684145
11064 718 1.569262
11068 718 1.964269
11087 718 .4642036
11098 718 .6778848
11105 718 .8395024
11131 718 4.79667
11141 718 .8761548
11148 718 .9005122
11151 718 .7623336
11153 718 1.631489
11162 718 .8838237
11175 718 .8803396
11209 718 52.7903
11241 718 3.738331
11251 718 .8919915
11269 718 .972212
11277 718 .9413482
11358 718 3.660098
11382 718 .5107116
11468 718 3.506368
4 719 39.389544492
9 719 .930014676
23 719 1.935588935
47 719 1
52 719 .880926655
63 719 3
70 719 5.965519528
72 719 39.604752608
77 719 .778394798
120 719 48.497205234
127 719 36.738758639
135 719 1.100124877
136 719 .369597342
178 719 .847250677
182 719 1.684405785
185 719 .612692722
194 719 5.933829891
213 719 1
215 719 .957683323
231 719 4.96653129
292 719 .973992747
295 719 1.882442684
300 719 6.777493085
302 719 .87084708
305 719 3
314 719 32.255785457
318 719 2
344 719 1.975695881
384 719 1.87692816
394 719 .969447821
405 719 .891984587
421 719 1.919786698
429 719 .982137629
435 719 1
440 719 .838894741
442 719 .952007653
517 719 .975993314
536 719 .679924044
571 719 .136663132
584 719 .919714616
591 719 .97471748
592 719 .895938979
616 719 1
623 719 .982135103
648 719 .791093151
694 719 1
700 719 1
724 719 1
745 719 .778540141
822 719 1
830 719 1
845 719 1
849 719 2.975965577
894 719 .978710046
905 719 3.425466027
922 719 1.862184506
963 719 2.965016173
964 719 1.876640091
1015 719 1.785436967
1029 719 1.962058654
1060 719 1.979658279
1078 719 1.775903207
1093 719 1.937521033
1094 719 .967356293
1095 719 1.948953824
1137 719 .979972018
1145 719 2.952689336
1207 719 1
1209 719 2
1214 719 36.529440546
1224 719 .965250278
1305 719 1
1333 719 1.864961257
1359 719 .034495069
1372 719 2.876169709
1417 719 .929475242
1425 719 2
1429 719 1.969335767
1436 719 .975990803
1445 719 .706814199
1460 719 .945987285
1473 719 1
1525 719 .603913562
1562 719 .970428471
1598 719 .752994204
1634 719 .78907158
1648 719 1
1676 719 .981572939
1682 719 .938463388
1724 719 .325217863
1730 719 .976544844
1757 719 2
1779 719 1.898927929
1787 719 4.988684148
1797 719 2.939046549
1803 719 .977045782
1825 719 .771083794
1833 719 .94089895
1839 719 .875773918
1847 719 1.987621013
1879 719 1
1926 719 .936946764
1964 719 1
2050 719 1
2055 719 .929256916
2060 719 .96357557
2110 719 1
2114 719 3.953493989
2138 719 1
2168 719 .637790785
2170 719 2.965011795
2179 719 .569473496
2192 719 1
2228 719 .890302921
2260 719 5.906776259
2261 719 .936275198
2270 719 1.982986983
2274 719 .968852766
2282 719 .926695789
2284 719 1
2288 719 .983543286
2291 719 1.959441424
2311 719 9.883320178
2315 719 1
2380 719 5.902828575
2413 719 .984686113
2442 719 1
2453 719 1.966576103
2465 719 2
2473 719 1.634883271
2494 719 3.895201752
2495 719 .923031009
2526 719 1
2556 719 1
2561 719 .935787049
2618 719 .903752726
2631 719 1
2657 719 .962867335
2671 719 1
2672 719 .926914495
2718 719 .867355375
2721 719 1
2740 719 1
2746 719 2.964752842
2760 719 1.96900922
2765 719 .962110119
2775 719 .938042005
2776 719 1.967022593
2780 719 .709418638
2849 719 .952677439
2901 719 4.944688737
2904 719 6.929634073
2928 719 .920715019
2940 719 .991790315
2942 719 1.955084353
2959 719 2.977445093
2966 719 1
2974 719 .637067017
2988 719 1.985608778
2993 719 2.946763286
2995 719 .959003003
3012 719 1.974900551
3021 719 1
3043 719 .899741733
3087 719 3
3098 719 .928130703
3112 719 1
3118 719 .950599461
3119 719 5.8384795
3174 719 1.990249185
3196 719 1
3199 719 .850286905
3209 719 .090635845
3212 719 .617911678
3213 719 1
3229 719 .977380406
3251 719 .97843553
3255 719 3.953389166
3257 719 2
3265 719 1
3268 719 1
3276 719 1.969124094
3282 719 1
3295 719 3.919977448
3336 719 2.98666021
3350 719 1.961939873
3356 719 .814667683
3380 719 2
3398 719 1
3441 719 1.89084442
3444 719 .891547712
3445 719 1
3450 719 1
3470 719 .906452275
3485 719 .983542356
3538 719 .868667871
3545 719 .895878523
3603 719 1.938277997
3654 719 .943473576
3718 719 1
3758 719 2
3771 719 .95973142
3778 719 1
3818 719 1
3863 719 1.953844377
3865 719 1
3920 719 .85304182
3921 719 .796537783
3933 719 2.96904393
4023 719 1.967620879
4045 719 1
4053 719 .9705041
4055 719 .4896875
4058 719 2
4062 719 1.970903
4103 719 .9782515
4133 719 1.978643
4166 719 1.949201
4175 719 .7092672
4198 719 .9869479
4256 719 .8967912
4280 719 .9027904
4283 719 1
4295 719 1.856967
4297 719 2
4317 719 1.975114
4367 719 .8687414
4383 719 .5626985
4428 719 .9601857
4433 719 .9720437
4443 719 2.950175
4445 719 .728757
4477 719 1
4488 719 1
4493 719 4
4506 719 3.941949
4509 719 .863401
4516 719 2
4525 719 .9692211
4547 719 1
4552 719 .9187186
4554 719 1
4558 719 1
4577 719 1
4588 719 .8187045
4601 719 2.931061
4633 719 .8780367
4641 719 2.989718
4657 719 .8401702
4662 719 1.90173
4695 719 .2530699
4704 719 15.76956
4719 719 1
4726 719 .9732863
4733 719 .9469096
4742 719 1
4777 719 1
4788 719 2.916652
4789 719 15.82724
4797 719 2
4850 719 1
4871 719 .8227848
4895 719 .9300788
4898 719 1
4918 719 .8630179
4921 719 5.954028
4923 719 .8957398
4939 719 1
4951 719 1
4964 719 .8754081
5004 719 1.97166
5021 719 1.983475
5055 719 .8673372
5071 719 .9681192
5074 719 .9317337
5079 719 1
5090 719 .9453104
5102 719 2.985544
5120 719 .7745825
5154 719 1
5167 719 1.178379
5180 719 .8559065
5192 719 4.853666
5219 719 1
5255 719 1.964059
5266 719 3.973016
5269 719 1.953711
5285 719 .359159
5330 719 .9835937
5376 719 1
5383 719 .9913828
5429 719 .9267316
5446 719 .9406652
5449 719 .9015542
5452 719 1
5458 719 8.954817
5469 719 3.992141
5478 719 1
5509 719 .9352105
5545 719 .893073
5572 719 1.797434
5618 719 .8910747
5622 719 .9671482
5641 719 4
5647 719 1
5656 719 .957217
5657 719 .9590842
5690 719 2.934676
5715 719 .6951232
5730 719 .8890899
5750 719 .7518577
5786 719 1.804463
5811 719 1.987059
5842 719 1.565323
5845 719 8.967825
5853 719 1.969072
5886 719 .9699796
5887 719 1.990469
5896 719 1.92326
5906 719 2.944564
5943 719 2.899773
5949 719 .916081
5958 719 .8761164
5975 719 .8816818
6036 719 .7950903
6050 719 .9814311
6052 719 .9456149
6078 719 .8792335
6080 719 .8995624
6144 719 1
6184 719 1
6189 719 1.894729
6234 719 .8694443
6278 719 .9776172
6279 719 .9682773
6285 719 .9108599
6298 719 .971789
6306 719 .9758422
6370 719 .9837854
6387 719 .9825388
6399 719 1.869852
6445 719 4.759278
6480 719 .8730548
6535 719 1
6549 719 1.961835
6557 719 .3674041
6559 719 4.974521
6562 719 .8028198
6568 719 .9795031
6592 719 2.929907
6603 719 .6571482
6611 719 1.894952
6670 719 1
6699 719 5.295468
6710 719 .8372306
6711 719 .8973573
6716 719 .9774481
6822 719 1.287488
6851 719 14.93947
6862 719 1.957946
6888 719 1
6912 719 .7090089
6914 719 1.824803
6919 719 1.92743
6953 719 .8859039
6964 719 .9479015
6977 719 3
6983 719 .8349354
6989 719 1.906558
7027 719 1
7057 719 .9057434
7059 719 1
7069 719 .9259811
7073 719 .7726613
7074 719 .9300928
7096 719 .9707506
7132 719 .2063396
7136 719 1
7139 719 .9325605
7158 719 2
7169 719 .8415103
7214 719 .494086
7217 719 1
7239 719 1
7248 719 .8420785
7316 719 2
7331 719 .169975
7332 719 1.977296
7355 719 .9477845
7356 719 1.983728
7370 719 1
7386 719 1
7398 719 .9205426
7421 719 .9772437
7443 719 1.920205
7496 719 1
7528 719 1
7582 719 .9551713
7588 719 .9445492
7597 719 .9524988
7601 719 .9632219
7623 719 1
7641 719 6.979838
7705 719 26.38319
7710 719 .9575963
7723 719 .8752225
7725 719 .9545602
7726 719 2.918053
7736 719 11.47407
7775 719 1.946547
7780 719 .6095215
7791 719 .8158316
7864 719 1.89816
7871 719 .3969079
7903 719 .487624
7939 719 .9339823
7950 719 .8904015
7967 719 .6489008
7968 719 .9633064
7993 719 .9773324
8058 719 1
8123 719 .678898
8137 719 .3666829
8157 719 3.898259
8183 719 .9656888
8189 719 .8799064
8236 719 4.862859
8260 719 1
8284 719 .008351421
8296 719 .2155912
8301 719 1.938589
8316 719 .8173189
8360 719 .9320111
8369 719 1.975305
8396 719 .8442648
8398 719 4.869968
8440 719 1.92993
8446 719 1
8464 719 1
8494 719 1.985296
8499 719 1
8540 719 .7892581
8541 719 1
8545 719 1
8553 719 1
8595 719 .8173973
8621 719 .7982138
8622 719 61.89223
8629 719 .7800834
8663 719 2.991146
8668 719 .7742473
8685 719 9.961083
8687 719 2
8695 719 .6171618
8712 719 .941717
8717 719 1
8722 719 1.989792
8728 719 .8270613
8747 719 1
8781 719 1.872777
8789 719 5.787317
8801 719 .9872221
8846 719 .9595314
8848 719 .6231229
8856 719 .8814504
8863 719 1
8864 719 2.955599
8876 719 .9761521
8883 719 .8245223
8975 719 1.865434
8987 719 .9218526
9020 719 .7858249
9032 719 .8296105
9059 719 1
9060 719 1
9122 719 .8560525
9146 719 36.75724
9175 719 1.986876
9176 719 .9356508
9202 719 1
9274 719 4.983938
9306 719 .1104624
9316 719 1.970595
9340 719 .9527566
9344 719 .9675835
9402 719 1.935838
9411 719 1
9413 719 .8925488
9448 719 .8491984
9481 719 1
9482 719 1
9485 719 .9466126
9522 719 .9888853
9537 719 .9272966
9540 719 .8903545
9594 719 1.926934
9600 719 2.991771
9619 719 .9484365
9673 719 .9555412
9700 719 .7622925
9707 719 1
9744 719 2
9745 719 .6695237
9795 719 .3106181
9803 719 2
9806 719 .6661856
9835 719 .8680775
9858 719 1
9914 719 1
9915 719 1
9954 719 .2612707
9981 719 .9643644
9982 719 .7507747
9991 719 .6297552
10009 719 2
10041 719 1
10063 719 .9646992
10078 719 .839468
10085 719 .1005959
10170 719 3.09209
10175 719 .9829929
10188 719 .8967379
10195 719 1
10216 719 .4433697
10220 719 .9763399
10228 719 .9247005
10237 719 1.817188
10239 719 1.953429
10243 719 .710876
10246 719 .9782503
10256 719 .9568965
10309 719 .9771098
10333 719 .7726197
10358 719 .9239921
10390 719 .9013011
10407 719 3.902235
10409 719 .8646026
10429 719 .8465292
10431 719 .896019
10444 719 .9078245
10445 719 1.830322
10450 719 .7710895
10475 719 1
10528 719 .9556216
10549 719 1.551161
10559 719 .9249962
10589 719 .5480495
10597 719 1
10728 719 9.957261
10733 719 1.066262
10745 719 .9243235
10746 719 1
10768 719 3.947815
10777 719 .9483326
10786 719 .9334211
10788 719 1
10816 719 .899126
10850 719 9.478413
10863 719 .9844823
10886 719 .3581853
10900 719 .9297565
10901 719 1
10951 719 .8761411
10956 719 1.92141
10963 719 1.978624
10969 719 2.96934
11092 719 .8483122
11100 719 2.509046
11131 719 .3082117
11138 719 .8028394
11142 719 .9796323
11174 719 1
11177 719 .7172476
11184 719 .9681257
11207 719 .8823655
11236 719 .8882588
11251 719 .933354
11269 719 2.981906
11277 719 1.980446
11464 719 .989476
2 720 .204395082
4 720 16.305116878
7 720 .912056298
9 720 1.920335521
23 720 2.926680714
24 720 .570804329
32 720 .957750244
43 720 .832321051
53 720 .915791049
70 720 4.960750788
72 720 53.8585756
84 720 1.415864378
90 720 .623949273
93 720 1
100 720 1.983944599
116 720 1.808729829
129 720 2
132 720 1.310866671
139 720 1.185098285
179 720 .932314575
185 720 .559127099
194 720 5.924678389
215 720 .951830815
217 720 2
232 720 1.978254938
243 720 .969716231
261 720 2.544796622
262 720 19.733398549
293 720 .612417854
300 720 7.74671979
302 720 1.852984889
307 720 1
311 720 1.668086702
318 720 2
322 720 .982425255
331 720 3.926945893
344 720 1.972334557
384 720 .859906998
387 720 .550009912
391 720 .957552727
395 720 1
409 720 .66769423
421 720 2.908692985
425 720 .700696458
429 720 2.979667216
432 720 1
499 720 1.405877574
520 720 .94130671
526 720 .978666347
547 720 1
574 720 1
610 720 .797735248
612 720 .457274159
624 720 1
662 720 .929203953
682 720 .46696756
689 720 1
724 720 1
749 720 1
761 720 .687604915
776 720 .962775402
795 720 .368912705
805 720 .076910591
821 720 1
831 720 1
841 720 1.927619239
849 720 .972641553
878 720 .67801061
887 720 1.944050193
893 720 1.944474627
905 720 11.346006457
922 720 2.843124258
963 720 .960177817
964 720 .859579089
1029 720 .956811265
1060 720 .976844965
1062 720 .731472653
1078 720 1.744910026
1083 720 .172123887
1095 720 2.941894003
1103 720 1
1137 720 .977202096
1141 720 1
1142 720 1
1145 720 2.946146146
1175 720 .029251987
1187 720 .591085941
1214 720 27.464360927
1285 720 .716365227
1302 720 .819993523
1305 720 1
1344 720 1.474403383
1365 720 2.983189477
1372 720 3.859043652
1384 720 1
1436 720 .972670268
1445 720 .666265826
1460 720 .938517184
1518 720 .08643382
1562 720 .966338651
1563 720 .938835124
1602 720 .993428776
1629 720 3.691332527
1688 720 .935310538
1697 720 1
1710 720 1.256672758
1724 720 7.231893705
1741 720 1
1749 720 1
1779 720 .884949394
1802 720 1.977009383
1825 720 .739424076
1883 720 .892910974
1888 720 .635734535
1894 720 .67489724
1896 720 1
1919 720 4
1926 720 .928226334
1933 720 1.439381755
2007 720 .729880281
2029 720 .94221189
2035 720 1
2048 720 .932081919
2060 720 2.958537974
2063 720 1
2090 720 1.684088102
2115 720 .58770022
2168 720 .587696291
2170 720 1.960172834
2183 720 .98499633
2202 720 .96464627
2231 720 1
2248 720 1
2257 720 .840607912
2260 720 1.893883169
2261 720 2.927461889
2288 720 .981267279
2311 720 5.867183049
2328 720 .620105208
2369 720 3.658391054
2380 720 1.88938951
2416 720 .585069816
2458 720 1
2466 720 .232326857
2473 720 2.58438666
2494 720 1.880707876
2548 720 .585218958
2558 720 1
2566 720 .892414771
2581 720 .960919414
2614 720 .89987794
2676 720 .840966161
2677 720 1
2718 720 2.849010272
2732 720 .870139611
2748 720 2
2751 720 .88405746
2776 720 .96246173
2815 720 .584532953
2851 720 .856389909
2887 720 .806367709
2901 720 .937039042
2904 720 8.919902279
2928 720 .909749696
2935 720 7
2959 720 3.974325689
2993 720 7.939400507
2994 720 .842134045
2997 720 1.389091297
3014 720 .867299094
3048 720 1
3098 720 2.918190989
3107 720 1
3119 720 9.816140787
3145 720 1.384537484
3174 720 1.988900621
3183 720 .915757762
3212 720 4.565067851
3236 720 .959678984
3239 720 .889233466
3247 720 1.923836079
3251 720 1.975453107
3255 720 1.946942764
3276 720 .964853874
3294 720 .905874945
3295 720 .908910117
3313 720 .762678384
3314 720 .838856036
3333 720 1
3347 720 .527280204
3349 720 .619801547
3350 720 2.956676056
3351 720 .608909695
3366 720 1
3380 720 1
3411 720 .94703013
3417 720 .97054895
3441 720 2.875747914
3464 720 .884151998
3480 720 1
3489 720 1
3510 720 .922478536
3538 720 1.85050429
3542 720 .414342888
3549 720 .566582877
3552 720 .913726185
3583 720 .923755793
3612 720 1
3656 720 .987665718
3660 720 .823044209
3685 720 .919365505
3758 720 1
3765 720 .507504622
3807 720 .896186244
3867 720 .729180481
3879 720 1
3893 720 .9784703
3897 720 1
3921 720 1.76839842
3943 720 .139882025
3954 720 2.923594224
3989 720 .833104355
3999 720 .777773919
4023 720 1.963142761
4084 720 1
4103 720 .9752436
4112 720 1
4121 720 1
4145 720 .3191523
4185 720 .9261447
4198 720 .9851428
4218 720 4.356712
4224 720 .8880006
4233 720 .8420285
4251 720 2.715655
4290 720 1
4300 720 1.305382
4351 720 .7866772
4358 720 3
4383 720 1.502219
4428 720 .9546792
4430 720 .9592328
4438 720 1
4493 720 2
4506 720 1.93392
4511 720 .5970238
4516 720 1
4525 720 .9649643
4601 720 .921527
4606 720 3.022149
4618 720 1.979487
4650 720 1
4666 720 .9485962
4689 720 .8701071
4695 720 3.149768
4704 720 1.737688
4726 720 .9695917
4733 720 .939567
4751 720 3.376026
4781 720 1
4788 720 1.905125
4789 720 14.80335
4794 720 1
4807 720 .9828791
4834 720 .8500725
4853 720 1.545999
4871 720 .7982754
4878 720 1
4902 720 .9452717
4921 720 3.94767
4993 720 1.497496
5021 720 3.981189
5045 720 1
5051 720 1
5071 720 .96371
5080 720 3.803841
5090 720 .9377467
5102 720 .9835447
5111 720 .2981025
5120 720 .7434066
5140 720 1
5167 720 .06474621
5180 720 .835978
5197 720 1.732298
5218 720 .9092353
5231 720 .9524707
5236 720 2
5238 720 .6746173
5255 720 3.959089
5256 720 1
5269 720 .9473086
5279 720 1
5285 720 .270529
5286 720 .8887689
5295 720 .8732887
5296 720 .3428615
5306 720 2
5315 720 4
5339 720 .8590311
5365 720 .9122649
5383 720 1.990191
5401 720 .9789639
5439 720 1
5449 720 1.887939
5458 720 6.948568
5469 720 1.991054
5509 720 .92625
5541 720 2.653205
5641 720 1
5657 720 .9534254
5669 720 .9139452
5687 720 .415858
5690 720 5.925642
5698 720 .6457665
5779 720 2.955879
5811 720 1.985269
5821 720 .6886621
5822 720 .5125253
5845 720 3.963375
5862 720 .8903015
5886 720 .9658277
5887 720 1.989151
5896 720 5.912647
5906 720 1.936897
5917 720 .7296416
5943 720 .8859117
5949 720 .9044748
5953 720 .9567803
5958 720 .858983
5999 720 .693832
6038 720 .8993249
6050 720 .978863
6057 720 .891239
6106 720 .7137042
6127 720 .8845973
6186 720 2.271876
6192 720 2.956261
6241 720 1
6253 720 .9412788
6292 720 1
6300 720 .8811185
6314 720 .9690607
6354 720 1
6362 720 .8233977
6370 720 .9815429
6372 720 1.969229
6398 720 2
6399 720 .8518517
6402 720 1
6417 720 1.59931
6455 720 .7622434
6461 720 .9505555
6505 720 1
6510 720 .4129026
6514 720 1.70026
6536 720 .9657613
6554 720 1.861673
6557 720 .2799144
6559 720 1.970998
6568 720 .9766683
6592 720 .920213
6609 720 2.931628
6611 720 4.880424
6661 720 3
6716 720 1.974329
6743 720 1.855405
6745 720 1.325786
6822 720 7.188945
6825 720 .8043408
6885 720 .4729137
6888 720 1
6914 720 1.800573
6977 720 2
6984 720 .4838734
6999 720 1
7000 720 4.984231
7042 720 .9279652
7057 720 .8927075
7093 720 1.712883
7096 720 3.966705
7119 720 2
7132 720 .09657427
7154 720 .9515855
7158 720 1
7214 720 1.424117
7230 720 .9114867
7246 720 .9116716
7249 720 1
7252 720 1.822455
7286 720 1.0011
7299 720 .8792037
7307 720 .3682224
7321 720 .08190092
7326 720 .6200678
7332 720 1.974156
7356 720 .9814777
7370 720 1
7443 720 .9091693
7451 720 2.004802
7530 720 1
7531 720 1
7557 720 .9804818
7587 720 2.813889
7589 720 1
7597 720 .9459293
7641 720 2.97705
7682 720 .4277187
7705 720 31.29788
7719 720 .9433265
7725 720 .9482758
7731 720 .5323866
7736 720 2.40133
7748 720 1.983086
7753 720 9.817777
7777 720 1.49392
7791 720 .7903606
7796 720 .8310145
7864 720 1.884075
7868 720 .9839318
7871 720 4.313499
7883 720 .9766518
7905 720 1
7928 720 .8615528
7932 720 3.326141
7937 720 .6729907
7939 720 2.924852
7947 720 1
7961 720 1
7962 720 .6857665
7967 720 .6003428
7968 720 2.958232
7993 720 .9741974
8041 720 .7359571
8043 720 2
8137 720 4.279093
8157 720 5.884188
8158 720 1.863113
8160 720 .1188209
8189 720 .8632972
8236 720 6.843892
8275 720 .5857453
8283 720 1.933191
8303 720 1.955051
8316 720 .7920536
8319 720 .7339356
8335 720 .9811031
8355 720 5.893627
8368 720 1
8369 720 3.971889
8373 720 2.449389
8398 720 1.851984
8440 720 .9202393
8445 720 .4792779
8460 720 .4762615
8474 720 .8594284
8494 720 2.983263
8528 720 1
8537 720 .935981
8569 720 .3741122
8595 720 .7921429
8622 720 4.217692
8629 720 2.749668
8655 720 .7495776
8663 720 5.989922
8685 720 7.955701
8687 720 1
8715 720 1
8722 720 .9883801
8769 720 .8752907
8774 720 1
8781 720 1.855182
8789 720 19.7579
8836 720 2.509483
8846 720 2.953934
8848 720 4.571
8856 720 .8650547
8860 720 .7500748
8864 720 .9494583
8882 720 .8324357
8883 720 1.800253
8898 720 4.626988
8964 720 .009318888
8983 720 1
8996 720 .9224288
9000 720 .9404654
9029 720 .9410581
9044 720 .9677728
9122 720 1.836144
9146 720 17.72367
9171 720 1
9236 720 2.983876
9286 720 .9415659
9287 720 .8313986
9293 720 .8062404
9304 720 .9398533
9322 720 .8792746
9326 720 .8697098
9394 720 .7487912
9401 720 .9800091
9402 720 .9269646
9472 720 .9717713
9475 720 .6357531
9499 720 1.990005
9502 720 .9370055
9503 720 .6316557
9520 720 1.903388
9522 720 .9873482
9543 720 1.959678
9581 720 1
9591 720 1
9598 720 1.862693
9600 720 3.990633
9664 720 2
9682 720 5.856884
9692 720 .5286039
9706 720 .85857
9745 720 .6238179
9771 720 .6752536
9795 720 2.215275
9815 720 .9443995
9837 720 1.866431
9952 720 .3663903
9954 720 1.159102
10022 720 2.84472
10040 720 2.345586
10053 720 1
10123 720 .9087484
10170 720 1.966524
10175 720 .9806408
10216 720 .3663863
10218 720 .8596139
10228 720 .9142863
10232 720 .806284
10234 720 2.93487
10239 720 1.946988
10298 720 .5119315
10300 720 .9667629
10309 720 .973944
10333 720 1.741172
10344 720 1
10358 720 2.91348
10364 720 .8612075
10390 720 1.887651
10407 720 2.888714
10422 720 2.920763
10434 720 3.27239
10437 720 1
10445 720 1.806855
10474 720 .8479781
10475 720 2
10476 720 .9861938
10540 720 2.418662
10549 720 7.489086
10596 720 .434156
10728 720 5.951351
10745 720 5.913857
10751 720 .9539343
10768 720 1.940597
10770 720 1
10781 720 1
10786 720 .924213
10793 720 3.322201
10850 720 12.40628
10869 720 3.48988
10884 720 2.952464
10886 720 1.269421
10887 720 .1066097
10927 720 .9604263
10984 720 .3774781
10993 720 2.843831
11071 720 1.988526
11083 720 1
11087 720 2.151533
11100 720 .4411455
11105 720 .2936524
11131 720 .2125355
11148 720 .9058145
11175 720 .4551154
11177 720 .6781422
11209 720 25.15895
11241 720 .03475447
11251 720 .9241367
11269 720 1.979404
11369 720 1
11382 720 1.164911
11391 720 1
11464 720 .9880205
1 721 10.33526712
2 721 3.62365572
4 721 .01605022
50 721 18.45457268
61 721 .96718689
64 721 .8633332
84 721 .72464951
88 721 .85238215
107 721 8.17422234
116 721 6.71365005
117 721 6.32831913
118 721 14.30150018
119 721 1.87505608
132 721 2.85301441
135 721 4.78637673
136 721 .88896095
138 721 3.75574429
139 721 .87993839
141 721 2.80625324
143 721 2.87097265
167 721 .79976436
215 721 .94474477
243 721 .96439583
250 721 1
253 721 3.60178953
254 721 .86935796
261 721 1.70339087
262 721 18.60480337
263 721 4.14079434
279 721 2.79788277
300 721 3.84346119
302 721 1.8137702
311 721 .82219025
328 721 .97496522
383 721 .76505509
396 721 1.84870145
421 721 1.91289917
499 721 .83494486
541 721 .7579769
592 721 .90627191
612 721 7.74471434
652 721 2.79980668
742 721 .87049173
789 721 .88397979
805 721 2.73032296
881 721 .8140285
905 721 1.68646681
906 721 .83663031
922 721 .87532257
1061 721 .96489646
1078 721 .84544766
1094 721 .97885415
1195 721 2.8131505
1209 721 1
1214 721 .68878989
1237 721 .60162233
1321 721 .96209926
1325 721 .90577456
1329 721 1.81428681
1345 721 .85318929
1359 721 1.77428832
1360 721 4.3944947
1362 721 .85925608
1407 721 .97543394
1494 721 .94996926
1507 721 5.57951462
1629 721 .78738308
1803 721 .97714667
1825 721 .78519715
1839 721 .9035179
1847 721 .97731435
1854 721 .86008428
1933 721 1.69091751
2028 721 1
2040 721 .91970136
2060 721 1.95780611
2087 721 1.78955735
2168 721 2.7936671
2180 721 .98340417
2260 721 .92087731
2261 721 .92415118
2288 721 .97737799
2311 721 4.89899562
2325 721 .90397027
2356 721 .78700561
2369 721 .82479161
2460 721 .93287186
2473 721 1.80063336
2523 721 .9062844
2634 721 .90642386
2718 721 .85207906
2816 721 .91447326
2825 721 .91692369
2895 721 .92950451
3036 721 1
3038 721 .92346988
3044 721 .48246303
3145 721 .70320476
3183 721 .87986322
3209 721 .51375399
3212 721 .80324866
3239 721 .88342509
3281 721 1.82952593
3295 721 2.94007332
3333 721 1
3347 721 .81546477
3374 721 2.88580634
3376 721 3.9302713
3377 721 .90248119
3426 721 1.80577526
3430 721 .83138431
3504 721 .9243027
3538 721 1.86502464
3549 721 .86029156
3660 721 .96967074
3772 721 .84844573
3799 721 .81781574
3921 721 1.871961
3926 721 .7673402
3933 721 1.92703191
3943 721 .82256191
3974 721 .79193515
4017 721 .89227205
4062 721 .9254401
4103 721 .9694112
4132 721 .9546846
4167 721 .8521526
4191 721 .7052461
4300 721 2.867549
4321 721 2
4347 721 1
4359 721 1
4367 721 .9045872
4382 721 1
4428 721 .951442
4439 721 1
4495 721 .9321398
4506 721 .9355946
4509 721 .8530231
4521 721 .9126214
4523 721 1
4570 721 1
4606 721 .8127951
4607 721 .9154658
4699 721 .9126452
4704 721 1.836987
4733 721 .9504125
4751 721 .7577775
4783 721 .7067235
4853 721 1.814068
4865 721 .9442345
4999 721 .970697
5043 721 .7368911
5055 721 .8917449
5086 721 1
5093 721 1
5108 721 .9543352
5111 721 .8166045
5120 721 .8641476
5132 721 .687004
5180 721 .9086746
5232 721 .8484193
5262 721 .9315492
5269 721 1.95533
5330 721 .9770086
5373 721 .9658743
5383 721 .9758469
5489 721 5.952593
5505 721 .9423068
5509 721 .9136459
5569 721 1
5570 721 1
5637 721 .908196
5650 721 .9512601
5657 721 1.968839
5690 721 .9306845
5821 721 2.73379
5876 721 .923902
5943 721 .9035339
5972 721 1
6002 721 1
6057 721 .9081139
6085 721 .9233556
6090 721 .8901009
6095 721 .8104332
6186 721 .7095586
6189 721 .9123089
6193 721 .8568912
6300 721 3.91567
6327 721 1
6342 721 1.775632
6356 721 1
6412 721 1.979486
6421 721 12.6136
6443 721 .9530816
6514 721 .8191913
6531 721 1
6562 721 1.899047
6568 721 2.957515
6592 721 1.943855
6611 721 1.912192
6649 721 7.705822
6662 721 1
6758 721 .8543491
6779 721 .4853186
6822 721 .5793391
6823 721 .8581828
6843 721 .9219518
6862 721 .9751482
6914 721 1.870288
6964 721 .9622943
7012 721 .9735541
7043 721 .9580854
7060 721 .9600038
7093 721 1.873533
7141 721 1.875575
7216 721 1.897831
7307 721 1.893564
7316 721 1
7318 721 .9147592
7319 721 .7291744
7320 721 2
7326 721 1.948002
7417 721 1
7451 721 2.790494
7472 721 1
7478 721 .9102108
7587 721 .8895276
7615 721 .9105164
7641 721 .9662666
7705 721 3.589106
7719 721 1.954676
7726 721 .8375545
7734 721 .8737386
7736 721 2.603108
7753 721 11.47996
7780 721 .8166986
7804 721 4.739768
7834 721 .8526061
7846 721 .9037798
7864 721 2.852365
7871 721 .7149004
7880 721 .8925407
7932 721 1.708949
7945 721 1
7946 721 1.913097
7970 721 1
8041 721 .8585083
8084 721 1.917957
8114 721 1.775914
8164 721 .8116752
8189 721 1.932005
8284 721 1.786638
8319 721 6.922656
8373 721 1.486482
8387 721 1.917389
8398 721 1.871819
8505 721 2
8510 721 1.83669
8553 721 1
8562 721 1
8631 721 1
8634 721 .7681823
8640 721 2.973752
8655 721 .8103287
8685 721 .9486123
8789 721 3.848525
8839 721 .9096328
8846 721 .9102236
8898 721 15.02468
9122 721 1.923601
9146 721 .7861872
9170 721 .922748
9196 721 2
9217 721 .938765
9221 721 .9519309
9260 721 .960147
9286 721 .9141988
9287 721 .9069448
9322 721 .7864383
9326 721 .9179774
9342 721 .7455495
9344 721 .9397613
9382 721 .8788315
9402 721 .9256298
9413 721 1.909621
9420 721 .9512483
9498 721 1
9537 721 .9458871
9543 721 2.953803
9594 721 .9543431
9613 721 .9882161
9685 721 .8864959
9806 721 1.894597
9837 721 .9081318
9860 721 2.870085
9916 721 .898845
9954 721 2.758695
9981 721 .9373444
10031 721 .7897212
10040 721 .7236961
10041 721 1
10047 721 .7231086
10075 721 .8669759
10085 721 .6107063
10132 721 1
10162 721 .933284
10234 721 .8716067
10239 721 .9413748
10243 721 .7894266
10258 721 .9624282
10287 721 1.939073
10358 721 .9286839
10407 721 .9224369
10434 721 16.27692
10435 721 .9063823
10436 721 22.11428
10445 721 4.888631
10476 721 1.510891
10501 721 .8813072
10511 721 2
10548 721 3.67921
10563 721 18.90448
10642 721 1.708889
10663 721 8.329892
10664 721 1
10670 721 .9116813
10674 721 4.481026
10697 721 .9468541
10698 721 4.768314
10728 721 .9640788
10736 721 .8774313
10748 721 .677547
10749 721 .9504248
10793 721 5.438374
10796 721 .9427589
10818 721 .6113979
10857 721 1
10937 721 .7765943
10947 721 .5413966
10956 721 .9015068
10976 721 1
10984 721 .8272519
11035 721 .9001441
11046 721 3.78017
11064 721 3.700214
11095 721 1.648479
11105 721 2.888296
11131 721 .8584862
11141 721 1.913806
11151 721 .8345883
11178 721 .7875175
11207 721 .8764389
11209 721 20.19824
11219 721 .8880193
11236 721 1.856844
11241 721 .8178832
11249 721 .8814586
11250 721 1.748886
11315 721 .7667541
11358 721 2.763434
11379 721 .7327245
11391 721 1
11418 721 .9028918
11468 721 .6564404
1 722 15.5139435
2 722 6.15865624
6 722 1.72925973
42 722 1
50 722 57.83838168
54 722 .85625686
59 722 .77487366
77 722 1.79055181
84 722 .38443486
93 722 2
107 722 12.15391671
116 722 10.35984481
117 722 13.49841079
118 722 28.20288574
119 722 11.48510978
135 722 2.52243035
136 722 5.7517645
138 722 1.4539494
139 722 1.73159395
141 722 1.56686567
142 722 1.94767584
143 722 2.71155041
146 722 .62141853
182 722 .55498996
243 722 .9204044
253 722 1.10977285
254 722 2.70794065
261 722 2.3369097
262 722 83.1742328
263 722 18.84361668
300 722 .65004663
302 722 2.58367036
311 722 .60249396
316 722 .7891919
331 722 .65975436
368 722 .63317348
374 722 1
383 722 .47476434
384 722 .89615152
416 722 .57024091
421 722 .80528004
440 722 .68864193
459 722 1
499 722 .63100777
514 722 1.87858983
528 722 .72655509
529 722 1
541 722 5.45894055
574 722 1
592 722 1.79046435
612 722 1.42929118
618 722 1
660 722 .74648374
682 722 2.80946097
683 722 .65275932
724 722 1
776 722 .89506023
795 722 2.31601705
805 722 1.39711826
841 722 .87172517
894 722 .94650215
905 722 6.29907478
911 722 1
918 722 .84382307
950 722 1
979 722 1.90380681
1029 722 .74360146
1094 722 1.95272698
1099 722 1
1149 722 1
1175 722 .2464943
1188 722 3.76363247
1195 722 1.58228497
1214 722 5.30426819
1286 722 .69999552
1313 722 .90627551
1325 722 .78935248
1326 722 .71308362
1329 722 .58482527
1333 722 .85564995
1334 722 .80549864
1344 722 1.4543703
1359 722 .49540586
1360 722 16.64635087
1379 722 .54968663
1380 722 .71546069
1383 722 .8798774
1417 722 1.86860879
1428 722 .26499928
1493 722 .55642716
1507 722 11.05997575
1518 722 .10794863
1527 722 .2268623
1530 722 .2285028
1552 722 .51170873
1586 722 .63454934
1591 722 .67565167
1644 722 4.38280774
1710 722 3.20944191
1714 722 1.21727869
1717 722 .94243381
1724 722 4.18934126
1730 722 .89776149
1734 722 .91511167
1919 722 1
1933 722 1.30902463
2037 722 .92707817
2038 722 .88900814
2054 722 .74990862
2087 722 .52954085
2109 722 1
2112 722 2
2168 722 .53872847
2179 722 .52534749
2257 722 .76072265
2279 722 .87010977
2311 722 .7741977
2369 722 1.60830949
2409 722 .64333875
2442 722 1
2466 722 4.27032246
2598 722 .81516779
2634 722 .79080405
2720 722 1.58546735
2747 722 .89452074
2815 722 1.83816015
2863 722 .44154619
2917 722 .62599213
2942 722 .8715212
2997 722 2.43588766
3007 722 .67690114
3109 722 1
3119 722 .68206903
3135 722 1
3145 722 6.33649363
3209 722 1.91296329
3212 722 1.56014872
3247 722 .76224522
3293 722 .79236967
3314 722 .74937132
3325 722 2
3347 722 2.58745869
3351 722 .5444655
3356 722 .49129783
3374 722 .74471215
3375 722 .32143496
3378 722 1.63419422
3471 722 .81284592
3475 722 1
3487 722 1
3533 722 .78250558
3542 722 1.36919959
3549 722 1.68767209
3552 722 1.88328355
3580 722 .7988135
3655 722 .59541916
3663 722 .39393198
3679 722 1
3741 722 2
3765 722 5.53882643
3807 722 .88006354
3825 722 1
3863 722 .89759167
3921 722 1.71375993
3943 722 4.60332483
3954 722 4.85255329
3974 722 .53485658
3977 722 .90656428
3989 722 .82930605
3999 722 .82053342
4006 722 1
4023 722 .90373809
4030 722 .52671655
4055 722 .4238385
4080 722 .7725691
4117 722 .7311203
4132 722 .8986944
4145 722 1.440934
4153 722 .2407322
4177 722 .1770992
4246 722 1
4293 722 .7628345
4300 722 .7038959
4348 722 .09844915
4351 722 1.751135
4368 722 1
4383 722 1.483756
4430 722 .8532203
4525 722 .9157643
4528 722 1.843546
4552 722 .885494
4570 722 1
4633 722 1.875628
4695 722 1.16121
4751 722 .4584948
4871 722 .7783683
4921 722 .8867073
4992 722 1
5043 722 2.411802
5057 722 1
5120 722 .6962924
5165 722 .6933455
5167 722 .1346297
5180 722 1.795836
5201 722 1
5218 722 .8196392
5232 722 .6611309
5238 722 1.667253
5257 722 .4753533
5285 722 .5779167
5296 722 .6173511
5306 722 1
5330 722 .948601
5340 722 .7936462
5373 722 .9237095
5401 722 .924679
5442 722 .9021273
5449 722 .7476971
5484 722 1.570469
5489 722 .8940194
5505 722 .8710228
5541 722 .6123179
5715 722 .6430839
5821 722 6.40487
5823 722 .8832296
5934 722 .5564298
5949 722 2.71546
6057 722 .7945822
6078 722 .8338377
6095 722 2.57621
6099 722 .6121746
6129 722 1
6161 722 .8011083
6186 722 .3506982
6238 722 1
6342 722 1.498411
6401 722 1.591472
6402 722 2
6417 722 .6047266
6479 722 .8542417
6514 722 .5957895
6522 722 1
6562 722 .7743124
6611 722 1.803699
6615 722 .627981
6660 722 .8369055
6699 722 2.304037
6712 722 .8357608
6716 722 .9414689
6732 722 .7742144
6743 722 3.859508
6822 722 6.059583
6914 722 1.710019
6979 722 .8457311
6991 722 .7181735
6999 722 2
7014 722 1
7037 722 1
7073 722 .4922697
7093 722 .7172739
7118 722 .8081421
7132 722 .3180676
7142 722 .8089881
7169 722 .6780955
7207 722 .5453459
7214 722 1.444829
7235 722 2.582196
7252 722 .7540944
7286 722 1.250591
7307 722 2.762054
7319 722 1.394551
7324 722 5.82672
7325 722 1.885943
7326 722 .883755
7360 722 .8034812
7393 722 .7261371
7398 722 .8276454
7405 722 .5431388
7421 722 .9059068
7428 722 .8711536
7451 722 2.531634
7469 722 1
7557 722 .9476824
7615 722 2.799953
7630 722 .6995301
7719 722 1.898674
7736 722 .1127215
7748 722 .9547139
7753 722 28.36628
7777 722 .5016749
7780 722 .590217
7804 722 1.418234
7820 722 .5684631
7822 722 .807297
7860 722 .789281
7881 722 .7894846
7903 722 .8303501
7932 722 3.349335
7937 722 .6325645
7938 722 .7567786
7968 722 1.873413
8084 722 .8165875
8103 722 .7316398
8122 722 .2596999
8126 722 1
8137 722 3.220202
8160 722 1.601603
8191 722 .7667278
8243 722 1.797554
8284 722 7.523015
8310 722 .8316528
8317 722 1
8329 722 .5931518
8352 722 1
8358 722 1
8373 722 2.851996
8378 722 1
8387 722 .8153166
8388 722 1.985178
8445 722 1.709066
8460 722 .738738
8487 722 .5832105
8493 722 .2419802
8595 722 .6502333
8629 722 .7358169
8658 722 .4974567
8665 722 1
8686 722 1.803915
8693 722 .4462718
8700 722 1.784491
8719 722 1
8768 722 .8650828
8769 722 .7957116
8781 722 .7069124
8789 722 2.661366
8815 722 .8152896
8836 722 .4765549
8839 722 .7979779
8848 722 1.573715
8882 722 .8808906
8897 722 1.848036
8898 722 22.81961
8915 722 .6977245
8953 722 1
8975 722 .8534094
9051 722 .7801356
9104 722 .3286312
9122 722 4.829206
9146 722 2.522007
9209 722 .7307029
9236 722 .9426029
9240 722 .4512791
9252 722 1
9255 722 .9143643
9279 722 .7810697
9287 722 .7919686
9382 722 .7291195
9413 722 .7979512
9448 722 .8249956
9456 722 .527703
9473 722 .7592658
9504 722 .7016254
9520 722 .5601312
9537 722 .8790269
9540 722 .8199121
9559 722 .8847955
9565 722 .8259206
9581 722 1
9632 722 .5325264
9639 722 .7246205
9660 722 1.695298
9682 722 1.904076
9685 722 .7462538
9736 722 .5312674
9795 722 5.307924
9797 722 .1952992
9850 722 1.886289
9860 722 1.709566
9954 722 2.460545
10040 722 1.382304
10062 722 1.916963
10077 722 1.761176
10085 722 .1297069
10154 722 .6533185
10162 722 1.850852
10169 722 .7145544
10209 722 .777291
10216 722 .4629572
10218 722 .8742063
10232 722 .8391508
10262 722 .594183
10271 722 1.714122
10291 722 .8021865
10296 722 1.839446
10313 722 .7039705
10333 722 2.69555
10364 722 .7976263
10434 722 17.3835
10436 722 81.07764
10445 722 3.751027
10450 722 .8712954
10476 722 5.906564
10498 722 1.522552
10502 722 1
10514 722 1
10530 722 4.116854
10540 722 .4254356
10548 722 6.282852
10563 722 214.4308
10581 722 1
10589 722 1.798855
10596 722 1.54645
10600 722 2
10619 722 .4758445
10651 722 1
10663 722 13.50193
10674 722 17.8398
10698 722 .4820495
10728 722 .9196956
10740 722 1.064133
10765 722 1.696558
10786 722 .8226939
10793 722 13.74445
10794 722 .5127402
10818 722 2.131253
10869 722 .5388237
10879 722 .5572848
10886 722 .3427199
10888 722 3.64067
10984 722 1.61381
10993 722 1.75518
11046 722 4.508556
11087 722 3.166345
11095 722 1.21415
11098 722 1.498815
11131 722 1.683636
11148 722 .8452052
11151 722 .6302107
11153 722 .4266277
11162 722 1.819239
11177 722 .5705657
11178 722 3.524981
11190 722 1.408317
11209 722 202.5586
11232 722 1.719859
11241 722 .5928652
11250 722 2.438618
11269 722 1.956764
11315 722 1.478563
11334 722 1.399275
11356 722 1.30359
11358 722 3.47114
11389 722 1.69016
11390 722 1
11403 722 .7139353
11405 722 .8605235
11452 722 .637763
11468 722 3.231949
1 723 12.45193241
2 723 3.68970679
5 723 2.93201766
50 723 10.25232709
61 723 .97294582
84 723 .77297545
88 723 .87829012
90 723 .85189603
107 723 6.31915212
116 723 .76390648
117 723 5.44620384
118 723 .59959882
119 723 1.07249164
127 723 .26803884
132 723 1.87881142
135 723 .82386911
138 723 2.79861288
141 723 2.84025716
146 723 .86037662
179 723 .97571228
221 723 1
244 723 1
253 723 2.67167826
261 723 .75544786
262 723 18.37619123
263 723 3.46709799
279 723 .83335576
300 723 .87093485
323 723 .97830887
328 723 .979359
344 723 1.97909367
382 723 1
499 723 .86391319
514 723 1.95522312
534 723 2.9347253
541 723 .80045365
542 723 .9221719
584 723 .89559198
592 723 .92272185
612 723 5.78951876
623 723 .96013487
756 723 .92152733
776 723 .96129751
805 723 .77765318
846 723 1
849 723 1.98107954
858 723 1
894 723 .98026963
905 723 .74149408
963 723 .87635282
980 723 .91921335
1061 723 .97105738
1070 723 1
1137 723 .97500317
1145 723 .94040172
1195 723 .8459439
1203 723 1
1214 723 7.74340945
1216 723 .56747807
1242 723 2
1360 723 .50076513
1484 723 .79380987
1644 723 1.77237536
1682 723 1.93659441
1723 723 .91230658
1724 723 .70102363
1757 723 1
1780 723 .92805998
1787 723 .97152929
1820 723 .97137086
1847 723 .98129584
1894 723 .8605649
1919 723 1
1933 723 2.74516365
2013 723 .90473383
2038 723 1.95906546
2061 723 .93063958
2100 723 2.92228031
2102 723 .91087584
2134 723 .62865867
2170 723 .93037683
2189 723 .88528398
2228 723 .91036593
2232 723 .96054934
2261 723 .93746318
2284 723 2
2311 723 .9167226
2315 723 1
2325 723 1.92082416
2369 723 .85554192
2380 723 1.9343327
2434 723 1
2453 723 .97727521
2501 723 .9077416
2555 723 .89403392
2607 723 1
2667 723 .93980419
2673 723 1
2720 723 .84711758
2746 723 1.95569665
2770 723 .76858805
2869 723 1
2928 723 .95053054
2929 723 .96176627
2959 723 .95471416
2962 723 1
2997 723 2.79195159
3067 723 .81995547
3119 723 2.88274493
3129 723 .79024603
3145 723 1.75529441
3235 723 1
3236 723 2.97516973
3269 723 .92576427
3333 723 3
3336 723 .96072677
3347 723 .847852
3351 723 .83199583
3355 723 .96541276
3375 723 .74974067
3376 723 1.94250918
3378 723 .86508838
3428 723 .88410736
3504 723 .93758811
3538 723 3.88871376
3593 723 1.95015526
3596 723 1
3606 723 .82306017
3654 723 .98503955
3685 723 .94260303
3758 723 1
3813 723 .92421218
3863 723 .96223112
3867 723 .85172283
3904 723 1
3913 723 1
3920 723 .9023649
3921 723 1.89443274
3933 723 .93983832
3943 723 1.85370354
3950 723 .93619446
3954 723 3.94562067
4053 723 1.955821
4055 723 .7875078
4080 723 1.916122
4094 723 .9560283
4164 723 2.984416
4166 723 .9630239
4218 723 .7651404
4234 723 1
4300 723 .8907948
4317 723 .9736344
4351 723 1.908217
4393 723 1
4420 723 .9566137
4433 723 .9762989
4493 723 2
4506 723 .9468982
4512 723 .9251969
4516 723 1
4552 723 .9577694
4581 723 1
4606 723 1.845651
4618 723 .9740483
4679 723 .949352
4703 723 1
4704 723 .8655968
4726 723 .9706003
4742 723 1
4780 723 .9684632
4809 723 .9332326
4853 723 .8467006
4908 723 .9581048
4916 723 1.917934
4921 723 .9582169
4971 723 1.782672
4980 723 .9469299
5055 723 .9107444
5094 723 .9458345
5141 723 .6048437
5216 723 .9782466
5269 723 .9631698
5296 723 .8588765
5373 723 .9718636
5401 723 .9722211
5432 723 1
5442 723 .9639039
5449 723 .906949
5458 723 .9634826
5489 723 .9609136
5541 723 .8570202
5568 723 1
5630 723 .8973709
5688 723 1
5690 723 .9428498
5759 723 1.969927
5805 723 1
5821 723 .7805121
5822 723 .9263724
5906 723 1.862313
5907 723 1
5943 723 .9204643
6022 723 1
6057 723 .9242405
6095 723 .8437035
6189 723 .9276993
6300 723 .9304701
6320 723 .8628426
6325 723 1
6353 723 1
6421 723 4.681413
6516 723 .9043214
6549 723 .9659414
6551 723 1
6562 723 .9167649
6567 723 1
6649 723 .757452
6662 723 1
6677 723 .8983723
6683 723 1
6699 723 .7433243
6712 723 1.939427
6743 723 .5793789
6789 723 1.95375
6792 723 1
6822 723 2.653168
6924 723 .9535488
6938 723 .9664321
6984 723 .7922212
6999 723 1
7024 723 .7967694
7061 723 1
7063 723 1
7169 723 1.881279
7221 723 1
7286 723 1.723613
7318 723 .9297195
7319 723 2.776706
7347 723 1
7417 723 1
7421 723 .9652978
7451 723 3.827263
7533 723 .8706508
7558 723 .9200109
7587 723 .9089163
7624 723 .6286709
7682 723 .8070661
7705 723 2.661221
7719 723 3.96263
7736 723 1.672766
7753 723 1.922246
7791 723 .8451651
7793 723 1
7804 723 1.785441
7816 723 1
7840 723 .8777416
7864 723 1.878276
7867 723 .8529339
7868 723 .9865915
7880 723 .9114005
7932 723 .7600303
7939 723 .952553
7946 723 .9283488
8058 723 1
8101 723 .8987941
8102 723 .9567997
8114 723 1.815243
8137 723 .7124051
8187 723 .9761229
8189 723 .943939
8220 723 .9647861
8236 723 .6817329
8249 723 .5726398
8273 723 .933108
8301 723 1.943416
8319 723 5.93623
8329 723 1.849952
8396 723 .9364498
8398 723 3.894316
8440 723 .9048728
8442 723 1.984026
8460 723 .9036448
8491 723 .9631701
8553 723 1
8595 723 .8710037
8631 723 2
8695 723 .3842255
8722 723 .9853164
8789 723 6.87511
8801 723 .9667729
8898 723 2.195858
8910 723 .8860586
8975 723 .9459364
9113 723 .958633
9122 723 4.93701
9146 723 2.823713
9171 723 1
9232 723 .8649769
9286 723 .9292575
9287 723 .9232766
9323 723 1
9325 723 .882766
9331 723 .9301751
9395 723 .9128298
9402 723 .9386823
9446 723 1
9469 723 .7105401
9491 723 1.954182
9499 723 2.991714
9503 723 .8522673
9569 723 .9019228
9571 723 3.908548
9594 723 .9623562
9598 723 .9059279
9646 723 1
9647 723 .8890608
9666 723 1
9681 723 1
9682 723 1.595816
9785 723 .908756
9795 723 1.744758
9803 723 1
9806 723 1.913096
9860 723 1.892886
9908 723 .8836165
9954 723 .8010454
10032 723 1
10071 723 .953514
10075 723 1.890323
10078 723 .9524114
10085 723 .6790301
10145 723 .8206826
10209 723 1.917863
10216 723 .801935
10232 723 4.940678
10234 723 .8941406
10239 723 .9516639
10284 723 1
10287 723 2.949766
10291 723 .927045
10296 723 2.940787
10313 723 1.890822
10333 723 .8877167
10360 723 .964799
10394 723 1
10407 723 .9360498
10434 723 6.403822
10436 723 10.97176
10445 723 .9081771
10462 723 .7290945
10475 723 1
10476 723 .5967334
10498 723 .823914
10563 723 11.67632
10631 723 .9421444
10663 723 2.447501
10670 723 .9271818
10674 723 2.572109
10698 723 1.808976
10736 723 .898943
10765 723 .8880885
10793 723 3.536943
10850 723 .09141758
10863 723 .9799092
10888 723 .8674767
10947 723 .6218847
10956 723 .918793
10981 723 1
11046 723 .818752
11068 723 .9794964
11095 723 1.710173
11100 723 1.522959
11131 723 4.883323
11153 723 .7885365
11175 723 .9313349
11178 723 .8248097
11181 723 2
11190 723 1.781783
11209 723 11.56751
11219 723 .9076727
11241 723 .849846
11356 723 1.743159
11358 723 1.804953
11379 723 1.779633
11382 723 .7192303
11393 723 1
11452 723 1.866405
11468 723 .7167375
11490 723 1
1 724 7.91267953
2 724 8.3844041
4 724 .39052833
15 724 .85099283
43 724 .76081372
50 724 25.56492895
52 724 .90111997
53 724 .93988621
61 724 1.94632675
81 724 .72940477
97 724 .72904023
100 724 .94888399
107 724 25.64925448
116 724 10.53161011
117 724 4.90131453
118 724 32.22172066
119 724 5.15990063
132 724 3.75957194
135 724 5.65057098
136 724 .8183706
138 724 4.60046472
139 724 .80361218
141 724 2.6830835
167 724 1.67246947
182 724 .67439426
192 724 .89682265
205 724 1.90476359
217 724 1
231 724 .94968259
240 724 .90819538
253 724 13.34863701
254 724 .78630549
261 724 3.5148289
262 724 68.8106651
263 724 22.95885003
279 724 5.66939171
296 724 .81650561
303 724 .85339511
311 724 .70915207
314 724 2.2494451
338 724 .85205815
368 724 .73159972
383 724 .61569464
387 724 .69363176
395 724 1
441 724 .65579542
477 724 .81308211
500 724 .96262909
514 724 2.91116639
541 724 1.60411666
568 724 .89701897
592 724 .84668658
612 724 9.58242275
682 724 3.86058606
683 724 .74593032
745 724 1.77224511
795 724 .49954213
805 724 3.55888241
889 724 .76593539
905 724 1.48714578
922 724 .79606196
973 724 1
980 724 .83972601
1080 724 .47316704
1141 724 1
1147 724 1
1175 724 1.4486736
1195 724 .69436552
1214 724 5.4909457
1228 724 .82297902
1234 724 1
1296 724 .88638543
1304 724 1
1329 724 .69622422
1344 724 .60077269
1359 724 .63079766
1360 724 11.00955959
1362 724 .76978159
1507 724 8.31220138
1518 724 .34730226
1602 724 .41560931
1641 724 1
1644 724 6.54841166
1651 724 .47488191
1675 724 1.41352996
1714 724 .42729707
1723 724 1.82602355
1803 724 .96261823
1854 724 .7711363
1883 724 .94292301
1909 724 1
1926 724 .80961249
1927 724 .86132853
1933 724 .4944259
1938 724 1
2029 724 1.93006821
2038 724 2.91878927
2058 724 .56156179
2087 724 .65577361
2102 724 1.82318509
2114 724 .87875721
2125 724 1
2142 724 .75515294
2168 724 2.66249602
2197 724 1
2220 724 .5686916
2260 724 .87057701
2280 724 1
2295 724 .39241887
2311 724 1.83478457
2325 724 .84292173
2328 724 2.59435174
2369 724 1.71340719
2380 724 .86972155
2398 724 1
2466 724 .46610823
2473 724 1.67389091
2549 724 .88101089
2554 724 .72301714
2581 724 .87214671
2598 724 .86476164
2656 724 1.76119648
2661 724 1
2720 724 1.69669401
2746 724 .91210585
2748 724 1
2760 724 .93190816
2780 724 .82035178
2816 724 .86010174
2863 724 .59138952
2929 724 .92414747
2942 724 .9059944
2951 724 1.98378417
2969 724 1
2984 724 1
2994 724 .83270675
2997 724 1.58724928
3012 724 1.92567952
3017 724 .73489488
3066 724 1
3068 724 .91142965
3087 724 1
3119 724 .7673757
3189 724 1
3209 724 .20463504
3231 724 1
3241 724 .80502568
3286 724 .8575602
3295 724 2.90197641
3297 724 .93444488
3315 724 .8445593
3342 724 .84291786
3351 724 .66669371
3374 724 1.81321053
3376 724 5.88594299
3378 724 3.73234657
3401 724 .88660195
3422 724 .90080633
3441 724 .07241157
3464 724 .78743834
3495 724 .7176042
3542 724 .53845483
3593 724 .90111219
3597 724 .60908306
3636 724 .72632547
3660 724 2.95038966
3676 724 .92655508
3695 724 1
3742 724 1
3863 724 1.92506969
3878 724 .92187644
3893 724 1.95006614
3921 724 2.79056335
3943 724 3.70976
3950 724 .87341512
3958 724 .92572374
3974 724 1.65966303
4017 724 1.82378666
4030 724 .65370712
4047 724 1
4055 724 .5784331
4080 724 1.833593
4094 724 .9127638
4103 724 2.949965
4163 724 .8542982
4166 724 .9266424
4185 724 .8688168
4223 724 1
4225 724 1
4241 724 1
4254 724 1
4300 724 1.783346
4334 724 .6873581
4359 724 1
4427 724 1
4448 724 .7842612
4498 724 1
4506 724 .8946505
4511 724 .8528458
4540 724 .9081843
4552 724 .9162181
4606 724 2.693784
4657 724 .844263
4680 724 .891994
4704 724 7.733355
4789 724 .2037739
4834 724 .6158424
4835 724 1
4846 724 1
4853 724 .6958667
4865 724 .9087829
4906 724 2.882405
4916 724 .8371883
4921 724 1.917106
4980 724 .8947133
4993 724 1.596673
4999 724 .9520683
5043 724 3.569626
5048 724 1
5055 724 3.822924
5084 724 1.716249
5125 724 .8609634
5180 724 .8506167
5218 724 .8680333
5232 724 .7520557
5238 724 .7565348
5252 724 .87277
5269 724 .926932
5442 724 .9283883
5446 724 .8350606
5449 724 .8153945
5458 724 .9275526
5541 724 .7163401
5573 724 1
5637 724 1.849834
5657 724 2.949029
5669 724 .8300455
5680 724 .6636859
5690 724 .8866189
5730 724 1.774894
5746 724 .8206477
5759 724 1.940338
5779 724 .9013541
5821 724 .5645542
5822 724 .8539289
5823 724 .9145612
5845 724 .8720613
5876 724 .8755245
5957 724 .9304417
5960 724 2
5963 724 1
6067 724 .9190746
6080 724 .9230854
6090 724 .8202353
6095 724 1.689921
6169 724 .8537364
6186 724 .5249177
6306 724 .7035098
6353 724 1
6421 724 7.367949
6443 724 .9232544
6514 724 .7042466
6549 724 .9324307
6554 724 1.710704
6592 724 1.908162
6611 724 1.85637
6649 724 1.518805
6677 724 .7983791
6699 724 2.490777
6702 724 1
6714 724 .7986205
6732 724 .8347968
6743 724 2.165523
6757 724 1.580645
6786 724 .7921834
6799 724 1
6822 724 4.311914
6831 724 .9379537
6843 724 .8723346
6862 724 1.959349
6885 724 .6435076
6914 724 .7878265
6924 724 .9078447
6938 724 .9334041
6991 724 .7937927
6995 724 1.817256
6999 724 1
7047 724 1.873276
7060 724 .9345772
7096 724 .9222156
7142 724 .86024
7226 724 .9150311
7235 724 .6943006
7239 724 1
7252 724 .8200753
7288 724 .8782603
7307 724 .8258992
7310 724 .8199752
7318 724 .8605694
7319 724 3.557004
7393 724 .7996195
7428 724 1.905725
7448 724 .5544093
7451 724 5.657305
7465 724 1
7498 724 .1807756
7532 724 .9326797
7587 724 .8192974
7609 724 .671431
7705 724 7.327891
7708 724 1
7719 724 2.925862
7731 724 .8666592
7736 724 4.350794
7746 724 .7191659
7753 724 22.87791
7777 724 .6353846
7804 724 2.574333
7820 724 1.684252
7864 724 .7585098
7867 724 .7082331
7871 724 .5336553
7928 724 .9182276
7962 724 .9170257
7967 724 1.636945
7968 724 .9073784
8006 724 1.691349
8014 724 2
8081 724 1
8084 724 .8658004
8088 724 .6512802
8124 724 .8209422
8137 724 2.429436
8139 724 1
8160 724 3.7085
8252 724 .9480793
8284 724 3.650999
8310 724 .8768234
8316 724 1.825614
8329 724 .7023166
8333 724 1
8373 724 .1600261
8387 724 2.864871
8388 724 .989155
8398 724 .7903317
8440 724 1.811276
8441 724 .8111495
8445 724 .7871291
8460 724 1.808839
8466 724 1
8492 724 1.831178
8640 724 .9570655
8648 724 1
8649 724 .9509073
8665 724 1
8685 724 1.915944
8700 724 1.842316
8728 724 .7904404
8768 724 .9012835
8789 724 .7522279
8839 724 .8521841
8846 724 .8531505
8898 724 40.40465
8915 724 .7788305
9013 724 .7422737
9140 724 .2019508
9146 724 3.650261
9170 724 .873637
9185 724 .7221251
9223 724 1
9306 724 1.479661
9323 724 1
9341 724 1
9344 724 .9014661
9352 724 .4127049
9382 724 .8018017
9413 724 1.852165
9420 724 .9202556
9435 724 .5375759
9470 724 1
9472 724 .9622243
9519 724 1.771503
9538 724 1
9540 724 .8682329
9577 724 .9263246
9601 724 2
9747 724 .8547743
9785 724 .8189796
9795 724 1.49362
9797 724 .4112151
9801 724 1.742889
9806 724 .8275904
9814 724 .8081732
9860 724 1.787495
9861 724 .8530677
9888 724 1
9916 724 1.834538
9930 724 .8723232
9954 724 2.605291
9980 724 1
10022 724 .865166
10040 724 .5480427
10056 724 1
10071 724 .9077757
10075 724 .7824092
10077 724 1.825257
10085 724 .3632224
10141 724 .797316
10145 724 .6442492
10232 724 1.88231
10239 724 .9041053
10260 724 1
10287 724 3.90034
10296 724 2.882525
10309 724 .3340551
10333 724 .7772392
10358 724 1.883346
10371 724 1
10390 724 .8431136
10400 724 .5896978
10407 724 1.873128
10434 724 45.81723
10435 724 .8468672
10436 724 35.00831
10445 724 1.817831
10453 724 1
10476 724 8.199953
10498 724 .6506599
10502 724 1
10530 724 .3538185
10540 724 .5796017
10549 724 .5180933
10563 724 84.4865
10619 724 .616485
10663 724 16.90389
10674 724 8.1511
10697 724 .9130679
10698 724 5.621025
10728 724 .9412427
10740 724 .3152432
10751 724 1.942902
10784 724 1
10791 724 .4783036
10793 724 10.08133
10818 724 1.364354
10821 724 .9650801
10822 724 .8577854
10863 724 .9601415
10869 724 .6625657
10887 724 .8569012
10888 724 1.737085
10937 724 .6345695
10947 724 3.249851
10963 724 1.962353
10981 724 1
10984 724 3.717432
10993 724 .8208699
11046 724 5.640419
11064 724 1.509632
11068 724 .9593226
11098 724 2.633292
11131 724 1.768522
11175 724 2.863774
11177 724 .6857908
11209 724 70.23847
11232 724 .7950257
11241 724 6.702107
11249 724 .8060988
11250 724 3.589247
11315 724 .6184737
11356 724 2.490449
11358 724 4.613043
11379 724 3.562811
11389 724 .7732955
11405 724 .8979476
11464 724 1.971366
11468 724 2.438031
11471 724 1.579087
1 725 7.4830432
2 725 .7073204
5 725 .9358766
50 725 6.4650616
59 725 .9216849
107 725 2.3578001
116 725 1.7773082
117 725 7.4776398
118 725 9.6790918
119 725 .1251411
120 725 .6663644
132 725 .8856906
135 725 1.8338671
136 725 .9136459
138 725 .8100445
141 725 .8493249
143 725 1.8996566
176 725 .8906393
186 725 .9844116
220 725 .9793286
237 725 1
243 725 .972311
253 725 .6903153
261 725 1.7693297
262 725 12.5818947
263 725 2.5541123
279 725 .8428152
311 725 1.8617189
344 725 .9802804
384 725 .9638741
385 725 .9560608
421 725 .9322625
424 725 .9642052
475 725 .8579213
517 725 1.9774979
534 725 .9384306
541 725 1.8117808
612 725 .8014666
627 725 1
689 725 2
731 725 .8965507
757 725 .844762
788 725 .9185806
805 725 .7902746
821 725 1
823 725 1
849 725 1.9821535
893 725 1.9332197
905 725 2.756168
1094 725 .9835551
1145 725 1.9437848
1175 725 .7378768
1188 725 .9177745
1195 725 .8546888
1202 725 .9408413
1214 725 1.7579747
1326 725 .9001899
1360 725 3.5291039
1380 725 .9010169
1399 725 .2560998
1417 725 .9542927
1494 725 .9610915
1507 725 3.6729923
1513 725 .9105762
1592 725 1
1602 725 .7221566
1629 725 1.8346497
1644 725 3.7852963
1661 725 1
1723 725 1.9172844
1724 725 1.7179948
1730 725 .9644341
1797 725 .9496165
1852 725 .9347146
1853 725 1.9863209
1865 725 .9733342
1883 725 .9728633
1888 725 .8765058
1919 725 1
2093 725 .9180291
2115 725 .9527962
2117 725 1
2170 725 .934329
2183 725 .9579063
2260 725 2.938467
2288 725 .9824071
2295 725 .711131
2311 725 .9214498
2316 725 1
2325 725 .9253185
2369 725 .863742
2420 725 1
2473 725 2.8449543
2585 725 1
2605 725 .9616812
2742 725 1
2748 725 1
2780 725 .9145879
2993 725 .8870449
2998 725 .8262173
3012 725 .964665
3067 725 .8301756
3079 725 .8613473
3119 725 .8894008
3145 725 .769185
3199 725 .8864304
3230 725 .9765196
3244 725 .9765613
3286 725 .9322783
3295 725 3.9533956
3299 725 1
3329 725 1
3376 725 3.9457726
3377 725 .9241605
3378 725 .8727466
3405 725 .9645287
3442 725 .8601525
3462 725 .8669732
3482 725 .9761447
3504 725 1.9411309
3538 725 .8950309
3542 725 .7805625
3549 725 .89135
3636 725 .8698839
3654 725 1.9858888
3655 725 1.8592578
3660 725 .9764132
3700 725 1
3799 725 .8583169
3826 725 .8949539
3920 725 1.9079071
3921 725 2.9004252
3943 725 1.862008
3945 725 .952583
3989 725 .9406204
4017 725 .9162209
4099 725 1
4117 725 .9064644
4145 725 .8055168
4295 725 .816856
4300 725 .8969938
4383 725 .8204135
4393 725 1
4430 725 .9489395
4507 725 .881127
4512 725 .929443
4557 725 1
4570 725 1
4606 725 2.854412
4633 725 .9567344
4695 725 .7082087
4704 725 .8732261
4784 725 .9704324
4807 725 .9851639
4809 725 .9370226
4816 725 .8284797
4853 725 1.855403
4902 725 .499078
4913 725 .8645035
4916 725 1.922593
4968 725 .9357392
5004 725 .9729219
5093 725 1
5120 725 .8943488
5125 725 .9338963
5166 725 1
5251 725 2
5340 725 .9282154
5373 725 .9734607
5376 725 1
5429 725 .9480153
5432 725 1
5442 725 .9659529
5446 725 .921581
5458 725 3.965556
5468 725 1.921117
5509 725 .9328432
5630 725 .9031966
5652 725 1
5750 725 1.922337
5759 725 .9716342
5821 725 1.792971
5822 725 1.930552
5949 725 .9010167
6051 725 2
6080 725 .9634316
6090 725 .9145324
6095 725 .8525756
6186 725 .7741263
6237 725 .746092
6402 725 1
6412 725 .9840464
6421 725 6.699497
6435 725 .9197317
6436 725 1
6471 725 .8961344
6562 725 .9214897
6592 725 1.956337
6649 725 .7712201
6712 725 1.942866
6822 725 2.672856
6843 725 .9393026
6851 725 .9315137
6924 725 .9561856
6938 725 .9683376
6983 725 .9064052
6995 725 .9131158
7038 725 1
7119 725 1
7139 725 .90367
7214 725 .8068717
7226 725 .9596023
7235 725 .854658
7246 725 .8807339
7307 725 .9172253
7318 725 .933709
7319 725 2.789381
7325 725 .9603229
7326 725 .9595617
7345 725 .9115896
7451 725 2.837069
7514 725 .9433631
7533 725 .8779932
7615 725 .9304094
7630 725 .8954751
7705 725 5.680452
7719 725 .9647517
7736 725 .691341
7753 725 9.040189
7780 725 .8574481
7782 725 .8872888
7796 725 .9632811
7804 725 1.79762
7823 725 1
7868 725 .9873527
7871 725 .7782806
7883 725 .9475374
7939 725 1.955246
7946 725 .932416
7969 725 .9724191
8062 725 1
8121 725 .9185654
8137 725 .7287303
8157 725 .6653084
8160 725 .8614089
8283 725 .8716113
8284 725 1.834071
8301 725 .9466281
8319 725 2.93985
8346 725 .8234868
8347 725 1
8360 725 .9254662
8384 725 1
8440 725 .9102726
8443 725 .8640517
8460 725 .9091144
8629 725 .9080982
8700 725 .9250305
8789 725 1.882199
8841 725 .9111332
8883 725 .9109927
8897 725 .947136
8898 725 8.241505
9001 725 .9408188
9099 725 .9014353
9122 725 3.940585
9141 725 .9420778
9170 725 2.939922
9247 725 .9075302
9255 725 .9702098
9283 725 .9182403
9286 725 .9332732
9317 725 .9599687
9323 725 1
9325 725 1.889421
9326 725 .9362118
9395 725 .917778
9402 725 1.942163
9460 725 .8588256
9540 725 .9373525
9543 725 .9640727
9571 725 .9137394
9594 725 1.964493
9682 725 .6187593
9699 725 .8766398
9733 725 1
9806 725 3.918029
9860 725 .8989663
9861 725 .9301424
9924 725 .7512109
9930 725 1.939297
9952 725 .8543973
9954 725 1.812339
9991 725 .7992679
10076 725 1
10146 725 1
10232 725 1.944045
10239 725 .9544077
10258 725 .9707807
10291 725 .9311863
10295 725 .5944867
10296 725 1.944148
10333 725 1.89409
10371 725 1
10377 725 .8815107
10402 725 .9371619
10407 725 1.93968
10415 725 .9751459
10434 725 2.437664
10435 725 1.927194
10436 725 17.20042
10445 725 3.913389
10462 725 .7444723
10475 725 2
10476 725 .6196246
10540 725 .8001254
10548 725 2.750524
10563 725 33.1488
10624 725 .9766529
10642 725 .7736055
10663 725 4.478863
10674 725 1.596398
10736 725 1.904679
10748 725 .7492312
10775 725 .8670151
10777 725 .9498565
10791 725 .7519641
10793 725 5.563228
10864 725 .9439139
10888 725 .8749993
10937 725 2.826259
10981 725 1
10984 725 1.865655
11013 725 .9491729
11046 725 .8290404
11064 725 1.766859
11131 725 .889946
11141 725 .9329676
11174 725 1
11190 725 .7941701
11209 725 36.93264
11232 725 .9025468
11347 725 1
11379 725 .7921422
11382 725 .735168
11452 725 .873988
11457 725 .9678016
1 726 5.601264
2 726 1.7742521
8 726 1
43 726 1.912287
50 726 16.2734527
64 726 .9180212
90 726 .8922498
97 726 .9006352
107 726 2.5046622
117 726 3.5970963
119 726 .3252091
127 726 .4674758
138 726 .8534847
141 726 .8837822
172 726 1
191 726 .9671203
244 726 1
253 726 .7611358
261 726 1.8220808
262 726 13.3635677
263 726 2.8847667
300 726 2.9061011
344 726 .98479
353 726 .9404052
368 726 1.9015738
391 726 .6740882
400 726 .9626549
471 726 .8825973
515 726 .7733416
520 726 1.9621
582 726 1
612 726 3.8468684
683 726 .906829
689 726 1
762 726 .9402654
849 726 .9862348
889 726 .9141651
1093 726 1.9490963
1175 726 .7978207
1188 726 .9365783
1195 726 .8879194
1214 726 4.8133225
1325 726 2.9434794
1360 726 .6367913
1417 726 .9647453
1507 726 3.7477744
1518 726 .7606464
1604 726 .8541917
1644 726 1.8343961
1710 726 1.7878789
1730 726 .9725675
1847 726 .9863921
1865 726 .9794323
1879 726 1
1883 726 1.979069
1890 726 1.9624741
1933 726 1.8145987
2038 726 .9702189
2040 726 1.9518333
2054 726 .9328959
2060 726 .9746902
2087 726 .8737672
2260 726 .9525387
2261 726 2.9545025
2278 726 .7360443
2311 726 .9394131
2369 726 .8949023
2380 726 .952225
2453 726 .983467
2466 726 .8042142
2473 726 .8804111
2653 726 .9791836
2673 726 1
2676 726 .9288199
2708 726 .9470548
2718 726 .9112705
2782 726 1.875108
2825 726 .9501672
2887 726 .9474407
2976 726 1
2994 726 .9386512
2998 726 .865959
3007 726 .9133067
3012 726 .9727456
3038 726 .9540939
3119 726 .9146933
3130 726 .9196722
3145 726 .8219692
3212 726 .8819799
3229 726 .9443457
3236 726 .9819352
3268 726 1
3278 726 .935897
3293 726 .944289
3329 726 2
3333 726 1
3356 726 .8635059
3376 726 .9581737
3428 726 .9156845
3438 726 .9212238
3470 726 .9570948
3538 726 .9190358
3593 726 .9637364
3660 726 .9818072
3678 726 1
3858 726 1
3863 726 1.972522
3884 726 2
3920 726 .9289675
3932 726 .984979
3985 726 .9644417
4080 726 .9389762
4132 726 .9728179
4164 726 .9886621
4184 726 .863341
4250 726 1
4280 726 1.942246
4301 726 1.891615
4351 726 .933225
4400 726 1
4428 726 1.970873
4430 726 .9606163
4511 726 .9460364
4525 726 .977398
4570 726 1
4606 726 .8877063
4680 726 .9603926
4704 726 2.902218
4807 726 .9885567
4868 726 1
4906 726 .9568762
5028 726 2
5090 726 1.942406
5120 726 .9185097
5214 726 .9322694
5294 726 .8714396
5339 726 .9697318
5340 726 1.944632
5401 726 .97979
5449 726 .9323025
5458 726 .9734325
5464 726 1
5489 726 1.971563
5541 726 .8959778
5630 726 .9253342
5682 726 .9435099
5690 726 1.958422
5759 726 .978121
5811 726 1.97342
5821 726 1.840316
5822 726 .9464336
5902 726 1
5906 726 .8998282
5943 726 3.942135
6050 726 .9789097
6070 726 .81718
6080 726 .9717943
6082 726 1
6095 726 1.886289
6186 726 1.825781
6189 726 .947399
6193 726 .9141571
6278 726 .9838668
6421 726 3.768218
6471 726 .919887
6562 726 .9394439
6592 726 .9663218
6609 726 .9580158
6716 726 2.984295
6743 726 1.693985
6745 726 .8263937
6752 726 1
6831 726 .9772467
6914 726 .9221929
6950 726 .9615768
7042 726 .955863
7044 726 1
7104 726 1
7169 726 .9136272
7216 726 .9387148
7226 726 .9688407
7288 726 .9553563
7319 726 1.837547
7321 726 .9192465
7370 726 1
7451 726 .8743288
7623 726 1
7669 726 1
7705 726 2.753528
7726 726 .902558
7731 726 2.951102
7753 726 4.48837
7804 726 2.843902
7840 726 .9110533
7867 726 .8930049
7871 726 1.828985
7880 726 3.935541
7881 726 .9435149
7899 726 .8727765
7903 726 .9544798
7939 726 1.965481
7965 726 1
7993 726 .9574854
8002 726 1
8137 726 1.790766
8142 726 .9675523
8189 726 .9592139
8301 726 .9588335
8319 726 3.953606
8360 726 .942511
8387 726 .9504461
8398 726 .9231116
8464 726 1
8541 726 1
8622 726 1.610323
8664 726 1.952582
8685 726 .9691754
8700 726 .9421749
8789 726 1.909138
8796 726 .9020144
8802 726 .9798698
8841 726 .9314558
8898 726 3.414962
8930 726 1
9104 726 1.81986
9146 726 .8717456
9170 726 .9536609
9260 726 1.976094
9286 726 .9485327
9323 726 1
9382 726 .9273178
9491 726 .9666661
9537 726 1.967541
9551 726 1
9565 726 .9532913
9571 726 .933466
9601 726 2
9613 726 .9929315
9787 726 .9729814
9806 726 1.936775
9860 726 4.922071
9861 726 .9461178
9887 726 1
9952 726 .8876946
9954 726 .8552544
10014 726 .9754138
10058 726 .9810827
10075 726 .9202063
10119 726 1
10216 726 .8559016
10232 726 4.956841
10287 726 3.963453
10313 726 .9205699
10401 726 2
10407 726 .9534742
10434 726 11.56626
10436 726 6.069333
10445 726 1.933196
10476 726 .7066111
10548 726 4.807576
10563 726 8.944263
10663 726 4.59804
10674 726 1.688696
10698 726 4.861024
10728 726 1.978453
10736 726 1.926478
10751 726 .9790615
10796 726 .9656643
10797 726 .9536557
10818 726 .7668994
10850 726 .3389784
10863 726 .9853833
10947 726 1.72491
10993 726 .9343104
11046 726 1.868136
11068 726 .985083
11081 726 .9418916
11095 726 .7891422
11100 726 .6529377
11148 726 .9584657
11151 726 .9007788
11175 726 .9500441
11209 726 5.320163
11219 726 .9328291
11315 726 .8600888
11358 726 1.858097
11393 726 1
1 727 3.41200695
2 727 4.66710264
50 727 24.9793178
90 727 .841107
107 727 4.26955393
116 727 .74670761
117 727 4.40586107
118 727 10.49758284
119 727 4.0049248
135 727 .81103839
136 727 .90177981
138 727 4.78394229
143 727 1.88586816
167 727 2.82288049
253 727 2.64776079
254 727 .88443988
261 727 1.7376328
262 727 27.11220516
263 727 4.35542963
296 727 .90077128
314 727 .05334799
328 727 .97785535
368 727 .8548565
421 727 .92295449
534 727 .92997019
756 727 .91581078
758 727 1
859 727 .78071164
905 727 2.72266253
922 727 .88971591
979 727 .96193891
997 727 .86003723
1078 727 1.86328989
1094 727 .98129532
1142 727 1
1195 727 .83472127
1214 727 .72471742
1359 727 .80034552
1360 727 1.46439703
1407 727 .97826996
1493 727 .82449002
1602 727 .68397757
1644 727 2.75579343
1682 727 1.93197546
1714 727 .69029799
1724 727 1.67924389
1850 727 1
1862 727 .9475548
1933 727 .72659942
2039 727 1
2087 727 .81385182
2168 727 4.81748712
2311 727 1.91065603
2328 727 .78063656
2366 727 .94291919
2369 727 .84501848
2466 727 1.711286
2473 727 1.82364916
2628 727 .78585024
2720 727 1.83598045
2884 727 1
2917 727 .85201503
2991 727 1
2997 727 .77679575
3095 727 .9455774
3129 727 .77496594
3143 727 .92307047
3179 727 1
3186 727 .83686986
3199 727 .8708246
3230 727 .97329309
3295 727 .94699154
3405 727 .95965456
3501 727 .88886094
3504 727 .93304155
3638 727 .88085685
3676 727 .960283
3761 727 .57987705
3765 727 .81752588
3799 727 .83884793
3863 727 .95947975
3917 727 .82496082
3974 727 .81595511
4280 727 .9148332
4300 727 1.882839
4351 727 .9015307
4781 727 1
4923 727 .9585629
4993 727 3.781892
5055 727 .9042423
5111 727 .8377765
5167 727 .657596
5294 727 .8104194
5343 727 .7971747
5398 727 .8471596
5541 727 1.846604
5730 727 .8782689
5786 727 .9008907
5821 727 .7645229
5862 727 .9538898
6070 727 .7304059
6090 727 .9027882
6095 727 .8323176
6153 727 .916854
6193 727 .8734124
6285 727 .9400694
6399 727 .9332997
6519 727 .8896956
6669 727 .8471115
6677 727 1.890969
6732 727 2.910663
6745 727 .7439928
6822 727 .6279022
7015 727 .9309462
7019 727 .9206027
7058 727 1
7100 727 1
7141 727 .8899395
7169 727 .872631
7272 727 1
7286 727 1.703479
7307 727 .905851
7319 727 1.76044
7393 727 .8916397
7446 727 1
7457 727 1
7498 727 .5569859
7504 727 1
7514 727 .9355805
7664 727 1
7736 727 .6489275
7746 727 .8481327
7753 727 8.770887
7777 727 1.802826
7804 727 1.769811
7850 727 1.906217
7855 727 1.974992
7880 727 .9049463
7931 727 1
7932 727 2.742549
7967 727 1.80367
8137 727 2.691454
8160 727 1.842365
8226 727 .9458246
8284 727 .8112698
8301 727 .9392942
8319 727 .9315849
8329 727 .839021
8355 727 .8168364
8373 727 1.545765
8384 727 1
8387 727 .9269257
8445 727 .8848852
8629 727 .8954698
8658 727 .801157
8841 727 .8989218
8898 727 4.137278
9330 727 1.887372
9338 727 1
9392 727 1
9472 727 1.979572
9477 727 1
9569 727 .8947781
9632 727 1.815033
9682 727 .5663721
9795 727 .7261639
9841 727 1
9934 727 .8825008
9982 727 .7480224
10022 727 .9270855
10077 727 .9055037
10199 727 .817119
10216 727 1.787506
10243 727 1.813736
10376 727 .8853093
10434 727 5.360392
10435 727 1.91719
10436 727 21.67831
10445 727 .9014881
10476 727 2.567356
10498 727 .8110865
10530 727 .6505628
10533 727 .9784462
10548 727 .7162435
10549 727 .7393981
10563 727 116.07
10580 727 .7981941
10581 727 1
10589 727 .9204124
10628 727 .8832877
10663 727 6.407253
10674 727 1.540938
10698 727 .7950608
10728 727 .9682257
10740 727 1.629702
10748 727 .7147725
10818 727 .6562599
10869 727 .8175248
10888 727 .8578226
10984 727 3.847195
10993 727 .9031314
11064 727 .7348226
11087 727 .6701449
11095 727 1.68906
11098 727 .8016945
11146 727 .8589357
11153 727 .7731318
11209 727 73.09891
11249 727 .8951436
11334 727 .7623091
11358 727 .7907442
11379 727 1.76358
11389 727 .8774044
11468 727 1.696103
2 728 .7457768
32 728 .9628976
50 728 7.9295319
61 728 1.9778345
72 728 2.1076183
88 728 .9002831
107 728 9.4421814
116 728 1.8065686
117 728 1.5462749
118 728 4.8526514
119 728 3.2400925
127 728 .4003043
138 728 .8350036
143 728 .9128411
244 728 1
253 728 .731006
261 728 .7996385
262 728 10.0310138
279 728 .8634684
302 728 .8742005
303 728 .9394564
328 728 .9830888
387 728 .8734788
391 728 8.6329784
504 728 1
517 728 2.9804546
536 728 .8306282
566 728 1
612 728 1.8275527
632 728 2
662 728 .9609645
742 728 .9125163
755 728 .9214581
849 728 .9844985
893 728 .9419943
905 728 3.7882061
964 728 .9196736
973 728 1
1033 728 1
1061 728 2.9762873
1145 728 .9511711
1187 728 .7730846
1214 728 3.7897754
1333 728 1.9563827
1362 728 .9049265
1407 728 1.9834055
1493 728 .8659686
1507 728 1.7159592
1518 728 .7304548
1629 728 .8563758
1644 728 .8135072
1675 728 .7578049
1710 728 .7611224
1803 728 .9845624
1879 728 1
1890 728 1.9577407
1924 728 1
1933 728 .7912126
2029 728 1.9711202
2038 728 .9664623
2087 728 1.8578445
2090 728 .8434541
2178 728 .9291404
2260 728 2.9465521
2311 728 1.9317708
2332 728 1.9289423
2366 728 .9564092
2369 728 .8816455
2380 728 2.9461988
2413 728 1.9631688
2432 728 1
2473 728 1.8653264
2656 728 .9013811
2816 728 .9422261
2851 728 .895632
2872 728 .8583969
2928 728 .9594697
2942 728 1.9611784
2951 728 .9933033
2981 728 1
2997 728 .829546
3007 728 .9023714
3119 728 .9039329
3179 728 1
3199 728 .9013528
3209 728 .6715374
3212 728 .8670931
3230 728 .9796048
3255 728 .7718286
3295 728 1.9595191
3333 728 1
3374 728 .9228614
3376 728 1.9528978
3378 728 .8894669
3428 728 .9050492
3438 728 1.9112871
3449 728 1
3470 728 .9516828
3538 728 .9088232
3574 728 1
3583 728 .9424057
3593 728 .9591622
3660 728 .9795124
3752 728 .7788414
3815 728 .9462406
3863 728 .969056
3921 728 .9135088
4060 728 .9655082
4066 728 1
4080 728 .9312787
4167 728 .9001281
4222 728 1
4295 728 .8409201
4300 728 .9105282
4428 728 .9671987
4511 728 .9392296
4592 728 1
4606 728 .8735418
4703 728 1
4704 728 4.889883
4738 728 .8541571
4823 728 1
4906 728 3.951437
4971 728 .821943
4977 728 .9711568
4993 728 1.833438
5043 728 2.822268
5088 728 1
5112 728 .8775941
5192 728 .950276
5196 728 .6738116
5266 728 .9515081
5269 728 1.969825
5275 728 1
5449 728 .9237633
5458 728 1.970081
5527 728 1
5669 728 .9298137
5670 728 .8272385
5682 728 .9363844
5687 728 .8231769
5690 728 1.953177
5748 728 .879839
5750 728 .9325411
5821 728 .8201735
5867 728 .9650579
5896 728 .4983476
5900 728 1
5943 728 .9348364
5948 728 1
6078 728 1.949792
6154 728 1
6186 728 .8038048
6278 728 .9818318
6285 728 .9542329
6299 728 .5120237
6306 728 1.877558
6358 728 .8482243
6421 728 2.738981
6514 728 .8778624
6519 728 .915764
6611 728 .9406852
6632 728 1
6679 728 1
6699 728 3.789706
6743 728 2.655385
6843 728 .9472779
6871 728 .874221
6933 728 .9528761
7063 728 1
7093 728 .9145705
7138 728 .8450202
7142 728 .9422832
7161 728 1.977994
7216 728 .9309844
7235 728 .8737551
7246 728 .8964048
7252 728 .9256963
7286 728 .7735562
7294 728 .9492614
7318 728 .9424192
7319 728 .8170554
7324 728 .9476412
7347 728 1
7421 728 .9715685
7581 728 .9027819
7587 728 .9253751
7692 728 .8328645
7705 728 3.722438
7723 728 .9237188
7738 728 .9087817
7746 728 1.884024
7753 728 4.297697
7775 728 1.958669
7780 728 .8761786
7804 728 .8242118
7831 728 .9360869
7840 728 .8998337
7868 728 1.989014
7930 728 .9091798
7946 728 .9412962
7967 728 .8500687
7968 728 .96175
8024 728 .4579201
8064 728 1
8095 728 1
8101 728 .917082
8137 728 .7643735
8160 728 .879619
8284 728 .8558727
8319 728 .9477536
8373 728 1.653115
8398 728 1.913413
8445 728 .9120905
8460 728 .9210562
8530 728 .9372269
8553 728 1
8622 728 .3088944
8629 728 .9201736
8687 728 1
8727 728 1
8757 728 .9048612
8789 728 1.897677
8846 728 .9393554
8854 728 .8601638
8897 728 .954082
8898 728 8.341167
8972 728 1
8975 728 1.955706
9001 728 .9485949
9025 728 .7398798
9059 728 1
9104 728 .797137
9122 728 .9483922
9170 728 .9478157
9209 728 .9186283
9255 728 .974124
9317 728 .9652286
9322 728 .8557376
9382 728 .9181499
9423 728 .975484
9485 728 1.943764
9499 728 .9932114
9565 728 .9473996
9613 728 1.99204
9617 728 1
9628 728 1.933079
9682 728 2.668852
9683 728 1
9745 728 .9093312
9747 728 .940026
9795 728 1.79088
9797 728 .756849
9850 728 .9656408
9860 728 .9122415
9921 728 .6280464
9987 728 .8693498
10029 728 1
10031 728 .8579552
10040 728 1.813355
10065 728 1
10156 728 1
10162 728 .9549329
10175 728 .9261368
10228 728 .9189577
10234 728 .9132694
10243 728 .8577562
10271 728 .9136182
10287 728 .9588432
10298 728 .8544399
10358 728 .9518254
10390 728 2.93521
10402 728 .9454185
10407 728 2.947606
10415 728 .9784116
10429 728 3.946428
10434 728 3.511552
10436 728 12.69966
10445 728 1.92477
10459 728 1
10498 728 .8557327
10563 728 15.18041
10593 728 1
10620 728 1
10663 728 .5473375
10670 728 .9403401
10674 728 3.649429
10736 728 .917204
10740 728 1.717215
10748 728 .7821807
10791 728 .7845545
10793 728 1.620617
10818 728 .7374966
10850 728 .2555985
10862 728 .8819859
10864 728 .9512833
10984 728 .8833075
10993 728 1.926024
11046 728 .8515035
11095 728 .762545
11131 728 .9044064
11207 728 .9165336
11209 728 4.729858
11219 728 .9243563
11241 728 .8769788
11251 728 .9492208
11269 728 .9869357
11276 728 .8358824
11440 728 .9509324
11464 728 .9881748
11468 728 .7679231
1 729 4.5017096
2 729 3.7178886
9 729 .8971479
32 729 .9588275
50 729 12.5927023
59 729 .9245128
65 729 .9662092
77 729 .9297698
87 729 1
107 729 9.3809888
115 729 .9536056
116 729 4.7853492
117 729 3.4965013
118 729 13.7267876
119 729 5.1567308
127 729 .3345178
135 729 .8398659
138 729 1.8169035
139 729 .9100006
141 729 .8547655
253 729 1.7014975
261 729 1.7776588
262 729 42.7053167
263 729 7.6063209
279 729 .8484909
300 729 2.8826569
311 729 .866712
328 729 .9812337
344 729 .9809924
347 729 .9805542
373 729 1
471 729 .8532849
514 729 .9592899
534 729 2.9406537
541 729 1.8185771
612 729 1.8086353
748 729 .9354394
780 729 .7954718
795 729 1.7706533
805 729 .7978474
913 729 .9132929
1093 729 .936387
1175 729 .7473416
1201 729 1
1214 729 .7667138
1240 729 .9189245
1313 729 1.9685732
1325 729 .9293677
1344 729 .8170446
1359 729 1.8308043
1360 729 9.5461072
1507 729 4.6848
1518 729 .7008858
1710 729 .7349175
1723 729 .9202712
1779 729 .8938318
1853 729 .9868148
1894 729 .8732288
1897 729 2
1933 729 .7683087
2029 729 .9679521
2037 729 .9755485
2093 729 .9209889
2098 729 1
2170 729 .9367002
2179 729 .840844
2199 729 .9463145
2260 729 .9406888
2282 729 .971567
2295 729 .7215615
2311 729 1.9242861
2325 729 .9280152
2328 729 2.8141021
2473 729 .8505528
2509 729 1
2561 729 .9146582
2580 729 1
2667 729 .9452714
2708 729 .9338357
2718 729 .889117
2720 729 .8610028
2760 729 .9687953
2817 729 1
2988 729 .9802305
2997 729 .8108472
3119 729 1.8933944
3212 729 .8525132
3236 729 .9774249
3295 729 .9550784
3297 729 .9699578
3374 729 .9143993
3376 729 1.9477307
3377 729 .9268989
3378 729 .8773415
3385 729 1
3417 729 .9203965
3482 729 .9770061
3510 729 .9513259
3538 729 .8988211
3546 729 .8564434
3552 729 .9608637
3554 729 1
3656 729 .9868506
3660 729 2.9772649
3685 729 1.947816
3733 729 .8596855
3772 729 .8863934
3817 729 .77601
3921 729 1.9040207
3943 729 .8669906
4023 729 .9677224
4030 729 .8413031
4040 729 1
4055 729 .806807
4130 729 1
4132 729 .9660312
4256 729 .9249048
4300 729 .9007132
4346 729 1
4351 729 1.916553
4606 729 1.859669
4680 729 .9505037
4695 729 1.718745
4704 729 .8778037
4734 729 .9481391
4794 729 1
4906 729 .9461093
4977 729 .9679927
5043 729 1.802771
5085 729 .8692003
5090 729 .9280261
5120 729 .8981637
5126 729 1
5167 729 3.709832
5180 729 1.931542
5238 729 .8884263
5340 729 .9308074
5352 729 1
5458 729 .9667993
5484 729 .8559736
5489 729 .9644636
5509 729 .9352681
5600 729 .8799897
5630 729 2.906692
5637 729 .9311828
5650 729 .9634641
5657 729 .9766413
5690 729 1.94804
5821 729 1.800447
5822 729 1.933059
5845 729 .941369
5984 729 1
5990 729 1
6070 729 .7715344
6095 729 .8578988
6097 729 1
6193 729 .8927242
6285 729 1.949212
6333 729 1
6369 729 .830615
6421 729 .7103478
6435 729 .92263
6559 729 .96489
6611 729 .9341784
6649 729 1.779481
6712 729 .9449289
6822 729 1.684668
6862 729 .9813708
6885 729 .8366289
6906 729 1
6914 729 .9027664
6919 729 .7891942
6930 729 .9121349
7093 729 .9051989
7154 729 .963503
7161 729 .9755795
7207 729 .8475497
7246 729 .8850404
7319 729 4.796986
7324 729 .9418974
7393 729 1.908171
7428 729 .9567964
7445 729 .9093845
7451 729 3.842952
7468 729 .8516669
7587 729 .9171888
7682 729 .8245889
7705 729 1.69199
7719 729 .9660245
7723 729 .9153508
7733 729 1
7753 729 9.110954
7804 729 2.804928
7864 729 .8893314
7880 729 .9194474
7901 729 .8211755
7968 729 1.957554
8108 729 1
8137 729 .7385253
8283 729 .8762472
8284 729 3.840062
8297 729 .9686118
8319 729 1.942022
8360 729 .9281575
8373 729 .6150621
8388 729 .99503
8460 729 .9123961
8539 729 .9718804
8591 729 1
8595 729 1.88272
8640 729 1.980324
8685 729 .9614793
8741 729 1
8789 729 2.886453
8804 729 .8515977
8846 729 .9327027
8848 729 1.857062
8898 729 5.268893
8933 729 1
8975 729 .9508466
9020 729 .8849619
9126 729 1
9170 729 .9420911
9287 729 .9302449
9306 729 .7615423
9315 729 .8935611
9369 729 .686284
9387 729 1
9402 729 .9442513
9491 729 .9583435
9499 729 .9924667
9643 729 .6033107
9682 729 1.632525
9740 729 .9664843
9795 729 1.76794
9814 729 .9120908
9860 729 .9026145
9887 729 1
9916 729 .9241732
9965 729 .9618463
10018 729 .8784027
10022 729 .9382091
10065 729 1
10077 729 2.91992
10078 729 .9567336
10085 729 .7081815
10141 729 .9071153
10162 729 .949989
10218 729 .95782
10232 729 1.946066
10246 729 .9785544
10280 729 .9400163
10362 729 .9628094
10390 729 .9281031
10407 729 1.941858
10434 729 10.45797
10436 729 16.33762
10476 729 .6333593
10530 729 .703872
10533 729 .9817344
10548 729 3.759533
10549 729 .7791548
10563 729 35.4323
10618 729 .1256486
10663 729 8.497681
10664 729 1
10698 729 .8263257
10728 729 1.973073
10736 729 2.908121
10740 729 .686194
10746 729 1
10748 729 .758286
10762 729 1
10793 729 10.579
10850 729 .1739378
10863 729 1.981734
10886 729 .7796071
10887 729 2.934422
10984 729 2.870506
10985 729 .8924747
11013 729 .9510082
11046 729 2.835213
11141 729 1.935388
11151 729 .8760058
11153 729 1.807742
11175 729 .9375713
11209 729 40.15172
11232 729 .9060657
11241 729 .8634834
11356 729 .7664863
11358 729 1.822668
11379 729 .7996476
11389 729 2.896107
1 730 3.5400795
2 730 3.739612
32 730 .9619979
50 730 10.8550749
82 730 .9633641
107 730 5.4286546
116 730 2.801878
117 730 1.5352723
118 730 .8248289
119 730 1.2216652
120 730 1.8135058
138 730 .8310025
143 730 .9107276
167 730 .8614594
194 730 .87905
218 730 1.9521575
254 730 .9096104
261 730 .7947798
262 730 3.9590176
263 730 1.7136385
279 730 .8601576
323 730 .9817975
402 730 1
442 730 .9325701
500 730 .9841927
514 730 .9624247
517 730 1.9799806
520 730 .9562844
530 730 1
535 730 .9504836
541 730 .8325472
546 730 1
569 730 1
606 730 .9725244
612 730 1.823371
652 730 .8614887
683 730 1.8925323
691 730 .9368883
731 730 .9079644
771 730 1
789 730 .919727
849 730 1.9841226
1195 730 .8707211
1214 730 1.7846776
1286 730 .9071514
1325 730 .9348066
1360 730 2.5810583
1441 730 .8592045
1507 730 4.7090714
1629 730 .852893
1644 730 .8089848
1717 730 .9821838
1723 730 .9264105
1724 730 .7491088
1727 730 .8936628
1803 730 .9841881
1814 730 .8801463
1853 730 .9878301
1890 730 .9567159
1933 730 .7861496
1981 730 .9827427
2036 730 1
2038 730 .9656491
2100 730 .9347802
2168 730 .8572408
2180 730 .9885176
2202 730 .9693882
2260 730 1.945256
2311 730 2.9301163
2366 730 .9553521
2369 730 2.8787755
2380 730 3.9448941
2473 730 .8620607
2484 730 .9647998
2617 730 1
2642 730 .7488545
2670 730 .960425
2760 730 2.9711982
2776 730 .9517247
2887 730 .9393757
2959 730 .9619976
2994 730 1.9292374
2998 730 .8453909
3047 730 .841737
3068 730 1.9625361
3076 730 .868228
3212 730 .8638702
3230 730 .9791102
3295 730 .9585375
3347 730 .8723224
3356 730 .8425615
3376 730 .9517556
3447 730 1
3510 730 .955074
3642 730 1
3660 730 2.9790156
3676 730 .9689339
3727 730 1
3863 730 1.9683056
3933 730 1.9495143
3943 730 .8772328
3945 730 .9578146
3988 730 .8438109
4040 730 1
4080 730 .9296123
4099 730 1
4145 730 .8269743
4166 730 .9689708
4217 730 1.905308
4300 730 4.908359
4329 730 .9511899
4582 730 1
4601 730 .9491473
4633 730 .961508
4671 730 1
4679 730 .9574978
4870 730 1
4875 730 1
4916 730 .931133
5055 730 .9250996
5185 730 .9176583
5218 730 .94418
5231 730 .9293262
5294 730 .8517125
5339 730 .9650872
5421 730 1
5442 730 .9697093
5469 730 .9669473
5489 730 .9672
5505 730 .9600828
5622 730 .9675344
5657 730 1.97844
5669 730 1.928112
5715 730 .8895378
5750 730 .9309053
5821 730 2.815813
5822 730 .9382141
5938 730 1
5943 730 2.933256
5958 730 .9265063
6070 730 .789127
6095 730 .868841
6102 730 1
6186 730 .7990472
6255 730 1
6279 730 1.967571
6300 730 1.941653
6322 730 1.860142
6384 730 .9324195
6413 730 1
6421 730 3.732652
6471 730 .907594
6514 730 .8749007
6549 730 .9714192
6559 730 .9675936
6592 730 1.961154
6649 730 .7964616
6712 730 .9491695
6716 730 .9818852
6743 730 .6470285
6822 730 2.70895
6843 730 .9459994
6919 730 .805427
7038 730 1
7154 730 .9663134
7186 730 .8584358
7214 730 .8281798
7226 730 .9640594
7246 730 .8938927
7318 730 .9410229
7319 730 .8126191
7451 730 4.855045
7555 730 .9551945
7587 730 .9235655
7594 730 1
7615 730 .9380874
7641 730 .9766603
7705 730 1.715708
7707 730 1
7719 730 1.968641
7731 730 .9435988
7753 730 7.256417
7758 730 1
7804 730 .819949
7868 730 .988748
7871 730 .8027431
7880 730 3.92565
7932 730 1.798625
7939 730 .960184
7967 730 .846433
8029 730 1
8088 730 .8524967
8099 730 .9505425
8102 730 .9637477
8124 730 .9242612
8137 730 .7586597
8142 730 .9625733
8160 730 .8766998
8302 730 1
8319 730 .9464866
8329 730 .8740843
8346 730 .8429617
8352 730 1
8355 730 .8567318
8388 730 3.995413
8398 730 .9113134
8492 730 .9285909
8553 730 1
8697 730 .9726802
8700 730 .9333019
8789 730 .8951961
8830 730 1
8838 730 .8337644
8868 730 .6141572
8898 730 8.32519
8910 730 .9043841
9122 730 1.947141
9169 730 1
9170 730 .9465503
9196 730 1
9221 730 .9667416
9223 730 1
9236 730 .9822361
9240 730 .8301761
9260 730 .9724262
9283 730 .9272609
9316 730 .9715759
9344 730 .9583216
9540 730 .9442645
9548 730 1
9571 730 2.923257
9666 730 1
9667 730 1
9745 730 .9071326
9785 730 .923431
9795 730 .785809
9860 730 3.910113
10075 730 .9079623
10162 730 .95384
10216 730 .8337903
10218 730 .961068
10232 730 .9502187
10239 730 .9594379
10246 730 .9802058
10287 730 4.957845
10296 730 .95031
10358 730 .9506572
10364 730 .9373672
10407 730 3.946335
10418 730 .9373044
10434 730 5.499707
10436 730 25.61963
10445 730 3.922945
10476 730 2.661592
10530 730 2.726675
10533 730 .9831409
10563 730 26.01503
10619 730 .8377788
10663 730 5.536361
10674 730 2.640928
10736 730 .9151962
10740 730 .710358
10751 730 .9758486
10768 730 .8462889
10786 730 .9451254
10793 730 2.611418
10794 730 1.849198
10796 730 1.960396
10818 730 .731131
10863 730 .9831405
10879 730 .8629838
10929 730 1
10956 730 .9318538
10968 730 1
10981 730 1
10984 730 2.880478
11013 730 .9547807
11046 730 1.847903
11064 730 .7925817
11083 730 1
11105 730 1.922714
11131 730 .9020883
11175 730 1.942379
11184 730 .9727481
11199 730 1.923796
11209 730 12.60206
11219 730 .9225219
11236 730 .9009524
11241 730 1.873996
11249 730 .9179827
11315 730 .83862
11358 730 1.836323
11387 730 .9688464
11414 730 1.966141
11452 730 .8878911
1 731 5.0485298
2 731 7.4613169
4 731 3.5916163
7 731 .9036518
32 731 .9213824
50 731 17.4938696
61 731 3.9530327
77 731 1.8658976
82 731 .9242088
84 731 1.6058751
88 731 .7887061
100 731 1.9552704
107 731 3.8180172
116 731 1.5901309
117 731 2.0385847
118 731 16.56884
119 731 .3898034
132 731 1.7896111
135 731 .6942288
136 731 .8410635
138 731 .6503828
139 731 .828149
143 731 .8153158
178 731 .7986893
214 731 .7398065
215 731 1.92091
218 731 .9010249
221 731 1
243 731 .9490377
253 731 3.4300186
254 731 .8130046
261 731 3.5754464
262 731 29.7089034
263 731 9.3388125
296 731 .8394315
300 731 5.775937
302 731 .7334386
303 731 1.871712
331 731 .7821526
337 731 .8378229
368 731 .7651338
383 731 .6637099
391 731 .222304
396 731 .7834377
403 731 .8770883
419 731 1
421 731 2.8753276
436 731 1
440 731 1.8006483
459 731 1
500 731 .9672982
514 731 1.9222653
517 731 2.9585844
520 731 1.9095624
534 731 .8866802
541 731 1.6535785
551 731 .6688282
612 731 4.634595
635 731 1
639 731 .8837891
647 731 .9073089
648 731 .850568
652 731 .7134518
682 731 .8780045
683 731 .7776739
742 731 .8146274
748 731 .8767235
789 731 .8339336
805 731 .6139958
823 731 1
880 731 1
887 731 1.8886942
905 731 1.551222
922 731 1.8215421
964 731 .8297934
967 731 1
986 731 1
1093 731 1.8785328
1094 731 .9697327
1111 731 .6875563
1145 731 2.8965347
1214 731 3.5545471
1215 731 .8929347
1304 731 1
1325 731 1.8651297
1344 731 .6506523
1360 731 1.1333056
1362 731 .7985452
1372 731 .8073207
1383 731 .9230897
1428 731 1.5294046
1507 731 3.3981352
1527 731 .5049869
1552 731 .6873641
1562 731 1.8842012
1570 731 1
1629 731 .6956692
1643 731 .9029823
1644 731 4.6048333
1648 731 1
1675 731 .4868038
1682 731 1.889925
1688 731 .8909303
1710 731 .4938332
1724 731 .4809634
1727 731 2.7800128
1797 731 1.9072681
1802 731 .9697093
1803 731 .9672887
1825 731 .6925404
1839 731 .8618996
1847 731 .9675287
1850 731 1
1853 731 .9748232
1933 731 .5575925
1981 731 .9642987
2013 731 .8346136
2037 731 .9533107
2038 731 4.9289358
2040 731 .885064
2050 731 1
2061 731 .8795872
2114 731 .8939053
2119 731 .8610828
2148 731 1
2155 731 .9079115
2169 731 1
2170 731 1.879131
2174 731 1
2175 731 1
2179 731 .6960965
2222 731 .9141753
2239 731 1
2260 731 3.8867472
2261 731 .8914332
2311 731 1.8554266
2325 731 1.8625472
2328 731 1.6450336
2369 731 .7492142
2380 731 .8859986
2413 731 1.921957
2434 731 1
2473 731 1.7146351
2548 731 1.728194
2561 731 1.8370425
2567 731 1
2605 731 .9294734
2631 731 1
2653 731 .9503275
2672 731 .9458311
2673 731 1
2674 731 1
2708 731 .8736613
2746 731 .9230874
2748 731 1
2780 731 1.8427971
2782 731 .7019807
2814 731 1
2848 731 1
2854 731 .9272017
2879 731 1
2951 731 .9858102
2959 731 .9213817
2994 731 2.8536084
3012 731 1.9349651
3038 731 .8904581
3061 731 .6535647
3098 731 .718928
3119 731 5.7964399
3132 731 .6661057
3145 731 .57518
3209 731 .3040082
3212 731 .7183785
3215 731 .4600634
3295 731 3.9142235
3297 731 .9426354
3298 731 1
3374 731 2.8365481
3376 731 .9001933
3377 731 .8604157
3417 731 .8479995
3426 731 1.721995
3428 731 4.7988051
3434 731 1.3634512
3440 731 1
3455 731 .7053962
3470 731 1.897619
3499 731 1
3510 731 .9070583
3538 731 .806802
3542 731 .5961205
3549 731 .8000273
3552 731 .9252705
3554 731 1
3580 731 .8711873
3656 731 .9748916
3660 731 2.956588
3661 731 1
3742 731 1
3752 731 .5313788
3794 731 .8841531
3807 731 .9232089
3809 731 .7120649
3817 731 .572298
3826 731 .8066603
3920 731 1.830501
3921 731 .8167304
3943 731 .7460227
3962 731 .1534471
3969 731 1
3989 731 .8907106
4023 731 2.9383669
4044 731 .8575792
4080 731 .8543839
4099 731 1
4103 731 .9562165
4125 731 1
4189 731 .4512157
4223 731 1
4256 731 .856608
4263 731 1
4280 731 .862186
4300 731 1.810415
4317 731 3.954228
4331 731 1.961858
4351 731 .8406604
4363 731 1
4368 731 1
4428 731 .9304962
4433 731 .9588538
4445 731 .8156065
4448 731 .8112157
4455 731 1
4477 731 1
4480 731 .8805115
4482 731 1
4493 731 1
4506 731 .9078129
4507 731 .7812116
4580 731 .8824835
4582 731 1
4592 731 1
4606 731 .7320429
4646 731 .5148422
4650 731 1
4680 731 .9054883
4695 731 .4629518
4704 731 3.76667
4732 731 1
4733 731 .9290226
4742 731 1
4770 731 .7065804
4813 731 .8509861
4906 731 .8970974
4921 731 .9274626
4979 731 .8870833
5031 731 1
5043 731 1.623397
5076 731 .9661008
5094 731 .9059663
5120 731 .8055466
5151 731 1
5192 731 1.894638
5216 731 .9622351
5238 731 .7869534
5266 731 .8972487
5269 731 4.936061
5271 731 2
5280 731 1
5294 731 .6932271
5296 731 .7550032
5339 731 .9277734
5340 731 1.867879
5383 731 .9654282
5442 731 .9373355
5449 731 .8384592
5458 731 3.936604
5468 731 1.854814
5469 731 .9316216
5484 731 1.724986
5489 731 1.932144
5505 731 1.91742
5541 731 .7517806
5557 731 1
5573 731 2
5627 731 .9212386
5669 731 .8512797
5690 731 1.900785
5708 731 1
5759 731 2.947792
5779 731 .9136789
5786 731 2.839625
5821 731 3.618959
5845 731 .888046
5906 731 2.760968
5934 731 .7159974
5936 731 .8123245
5938 731 1
5943 731 4.861922
5958 731 .8479583
6044 731 1
6051 731 1
6057 731 .8684781
6070 731 .563752
6079 731 2
6139 731 1
6186 731 3.584275
6278 731 1.961503
6289 731 1
6353 731 1
6358 731 1.678397
6412 731 1.970637
6421 731 6.446918
6471 731 .8088331
6516 731 .8338976
6537 731 .9502467
6549 731 .9408728
6551 731 1
6557 731 .233522
6562 731 .8555001
6568 731 .9391888
6592 731 2.919637
6649 731 1.578926
6660 731 .8955763
6697 731 1
6699 731 1.554399
6712 731 .8948434
6743 731 2.269783
6789 731 .9197072
6808 731 .6934371
6822 731 3.397884
6825 731 .817338
6874 731 .8482956
6914 731 4.814336
6924 731 1.919359
6933 731 .9001473
6938 731 2.941725
6961 731 .9066307
6964 731 .9460297
6983 731 .8277367
6984 731 1.639287
6995 731 .8400877
7012 731 .9621464
7015 731 .8882596
7095 731 1
7097 731 1
7154 731 2.93031
7158 731 4
7166 731 .3632669
7169 731 .7938958
7210 731 1
7214 731 .6445432
7235 731 3.732495
7239 731 1
7273 731 1
7286 731 .5201798
7307 731 1.847651
7311 731 .7022479
7318 731 .8779899
7319 731 4.612352
7324 731 3.889055
7355 731 .9212533
7360 731 .8741759
7364 731 1
7424 731 .8463331
7451 731 3.700121
7533 731 1.775444
7557 731 .9665029
7587 731 .8418745
7628 731 2
7630 731 .8076196
7639 731 1
7683 731 .7963931
7686 731 .8493236
7705 731 14.41186
7719 731 1.935125
7731 731 2.883319
7736 731 4.431906
7753 731 10.39293
7791 731 .7311996
7804 731 1.627516
7846 731 .8622746
7880 731 1.846187
7881 731 .8652143
7903 731 .8913791
7932 731 .5834018
7946 731 .8756102
7968 731 .9189506
7970 731 1
7996 731 2
8006 731 .7299117
8014 731 1
8041 731 .7974748
8073 731 1
8084 731 .8825674
8101 731 .824302
8121 731 .8501178
8123 731 .6619607
8137 731 3.500722
8284 731 1.694603
8316 731 .847402
8319 731 3.889293
8322 731 1
8329 731 .7395093
8373 731 .2649728
8388 731 3.99051
8398 731 1.816528
8486 731 1
8491 731 .9360617
8499 731 1
8507 731 .3265065
8553 731 1
8569 731 .8334882
8590 731 1
8595 731 1.776057
8597 731 .1926015
8622 731 .297715
8625 731 .7994192
8629 731 1.830853
8640 731 1.96243
8662 731 1
8687 731 1
8697 731 .9434815
8700 731 .8620169
8717 731 1
8789 731 3.783185
8802 731 .9519651
8804 731 .7166304
8835 731 .3495491
8839 731 .8706523
8852 731 .8825919
8856 731 .8027616
8897 731 1.902703
8898 731 13.60397
8910 731 .8021926
8918 731 1
8957 731 1.213212
8975 731 1.906143
9001 731 .8910757
9104 731 2.570146
9122 731 7.890646
9146 731 2.693957
9170 731 2.889425
9260 731 .9429561
9286 731 .8771879
9326 731 .8825964
9339 731 1
9344 731 .9137769
9382 731 .8265646
9420 731 .9302189
9439 731 1
9472 731 .966944
9491 731 .9204582
9499 731 2.985615
9502 731 .8669056
9540 731 1.884696
9594 731 1.934649
9613 731 .983133
9616 731 1
9652 731 .6682289
9660 731 .80491
9682 731 .2983182
9692 731 .8090123
9733 731 1
9787 731 .9355277
9795 731 1.556888
9803 731 1
9806 731 3.849131
9860 731 3.814045
9861 731 .8714255
9875 731 .8842026
9916 731 .855211
9954 731 .6546057
9975 731 .8301647
9983 731 .6935074
10078 731 .9173841
10119 731 1
10190 731 1
10232 731 3.897014
10239 731 2.916086
10273 731 1
10296 731 1.897203
10333 731 1.805071
10347 731 .6463041
10358 731 2.897921
10360 731 .9388894
10390 731 2.862715
10402 731 .8843452
10407 731 1.888979
10410 731 .9440313
10429 731 .8864833
10434 731 10.96501
10436 731 28.00679
10445 731 12.84059
10464 731 .3146469
10476 731 7.299911
10530 731 .4345527
10538 731 .5271649
10540 731 1.632126
10548 731 .5408349
10549 731 .5783029
10563 731 23.54971
10619 731 4.664402
10633 731 1
10663 731 13.04084
10674 731 4.257162
10698 731 2.668374
10728 731 .9485839
10733 731 .6522694
10736 731 1.82456
10740 731 .400797
10748 731 1.538455
10749 731 .9290402
10777 731 .9077098
10791 731 1.543485
10793 731 1.196112
10821 731 3.969443
10823 731 .7617538
10886 731 .5791664
10888 731 1.769933
10929 731 1
10937 731 .6802266
10947 731 3.343575
10974 731 .953606
10981 731 2
10984 731 2.752736
10993 731 1.843251
11013 731 .9064516
11046 731 8.685345
11056 731 .5942745
11064 731 2.570899
11087 731 .4662398
11095 731 1.496848
11105 731 .8401123
11131 731 1.797443
11151 731 .7632368
11178 731 .6958616
11190 731 .6211657
11209 731 28.8329
11241 731 .7393258
11249 731 1.830325
11315 731 .6661418
11333 731 .9016629
11334 731 .6153767
11379 731 1.617433
11387 731 .9355504
11410 731 1.834262
11422 731 1
11452 731 1.768072
11457 731 1.940738
11468 731 .5082435
1 732 7.1532693
2 732 11.5206161
50 732 38.2100758
84 732 .649261
107 732 15.9481319
116 732 .63525
117 732 3.144419
118 732 12.8364663
119 732 5.5670566
132 732 .8127711
136 732 .8585595
138 732 2.6888693
139 732 .8470666
141 732 2.7532071
143 732 .8356461
157 732 1
167 732 .7449417
218 732 1.9119202
253 732 .4927631
254 732 .8335894
261 732 2.622182
262 732 50.4014383
263 732 4.6317607
387 732 .7614214
391 732 2.3079141
541 732 1.6917132
596 732 1
612 732 3.6748194
682 732 2.891434
731 732 .830559
756 732 .8787646
795 732 2.6102777
805 732 1.6564878
905 732 2.6006243
1074 732 1.8906354
1078 732 .8031326
1146 732 1
1175 732 2.5706648
1195 732 1.7619928
1214 732 1.6035834
1344 732 1.6891091
1360 732 3.2287128
1380 732 .8378741
1417 732 .9251354
1422 732 1.9100794
1499 732 .8986835
1507 732 9.4643895
1513 732 .8535315
1562 732 .8969485
1585 732 .8063832
1675 732 .5432973
1701 732 1
1710 732 .5495529
1714 732 .5540182
1724 732 .5380999
1811 732 1
1894 732 .7845813
1933 732 1.6062935
2078 732 1
2090 732 .7048043
2093 732 1.8657387
2102 732 .8623087
2119 732 .876375
2178 732 .8663815
2548 732 1.7581149
2622 732 1
2644 732 1
2760 732 1.9469747
2887 732 .8883884
2917 732 .7868964
2994 732 .8697235
3119 732 .8188481
3191 732 1
3209 732 .3806242
3295 732 .9236659
3347 732 .7649407
3351 732 .7404439
3376 732 .9111802
3474 732 1
3542 732 .6405802
3546 732 .7560584
3596 732 1
3676 732 .9428061
3791 732 .7950919
3921 732 .8369051
3943 732 2.773981
3989 732 .9027414
4129 732 .9551009
4187 732 1
4218 732 .6371564
4249 732 1
4314 732 1
4351 732 .8582008
4507 732 .8052962
4512 732 .8844338
4596 732 1
4606 732 1.76154
4633 732 .9291347
4695 732 .522071
4751 732 1.691459
4853 732 1.763162
4906 732 .9084251
4913 732 .7780684
4916 732 .8732134
4968 732 .8947463
4993 732 .6859168
4999 732 .9626741
5043 732 .6648542
5090 732 1.877697
5141 732 .3895078
5242 732 1
5276 732 .8005124
5408 732 .8184364
5541 732 .7791051
5594 732 1
5821 732 3.660905
5822 732 .8862499
6041 732 1
6056 732 1
6057 732 1.882956
6070 732 .6117749
6186 732 1.630038
6189 732 .8882999
6241 732 1
6421 732 .5078023
6592 732 .9284831
6649 732 .6252783
6716 732 .96665
6799 732 1
6822 732 1.464166
6984 732 .6789945
6989 732 .9488888
7093 732 .8389073
7175 732 .9101454
7199 732 .70687
7280 732 2
7307 732 2.864422
7324 732 .9012679
7393 732 4.843957
7451 732 1.733133
7485 732 1
7498 732 .3620441
7533 732 .8001634
7587 732 .8592812
7609 732 .744133
7641 732 .9570308
7726 732 .7930784
7736 732 .4944432
7746 732 .7813057
7753 732 22.79
7780 732 1.766512
7830 732 .8698514
7868 732 .9792847
7928 732 .9363213
8041 732 .8197691
8088 732 .7284409
8102 732 .9332582
8137 732 1.555684
8160 732 1.773
8284 732 2.728222
8295 732 .8585377
8319 732 .9014799
8373 732 1.345886
8387 732 2.89477
8388 732 .9915546
8440 732 .8530343
8460 732 1.851137
8491 732 .9431001
8493 732 .5680927
8505 732 1
8649 732 .96177
8761 732 1
8781 732 .8330035
8898 732 14.75765
8910 732 .8239676
8964 732 .7039972
9001 732 1.903066
9146 732 .7276471
9287 732 .8814671
9310 732 .8409247
9382 732 .8456567
9537 732 .9310715
9540 732 .8973888
9594 732 .9418427
9647 732 .8286058
9650 732 1
9660 732 .8263858
9666 732 1
9682 732 5.375561
9684 732 1
9693 732 .8241082
9745 732 1.829028
9746 732 .8827384
9795 732 .6056663
10077 732 1.863922
10085 732 .5041212
10141 732 .8421636
10216 732 .6940018
10284 732 1
10296 732 .9085189
10333 732 .8265292
10340 732 1
10393 732 .9374715
10434 732 10.07894
10435 732 .8807506
10436 732 50.77662
10476 732 2.376978
10530 732 1.496798
10548 732 1.591381
10563 732 134.1404
10589 732 1.885391
10631 732 1.910617
10663 732 8.146423
10674 732 6.338935
10740 732 1.466758
10793 732 9.284605
10857 732 1
10862 732 .777463
10886 732 .6254925
10888 732 3.79526
10937 732 .7154278
10956 732 .8745402
10984 732 3.779955
11062 732 1
11064 732 1.618135
11095 732 .5522356
11131 732 1.819741
11175 732 .8939167
11177 732 .7553154
11190 732 2.662868
11209 732 72.06219
11241 732 1.768021
11250 732 .6801335
11265 732 .6108384
11315 732 1.702893
11334 732 .6577167
11356 732 .6031968
11358 732 3.698664
11379 732 .6595469
11382 732 .566228
11389 732 2.823458
11410 732 1.852507
11468 732 1.562377
1 733 5.1584544
2 733 3.5235517
50 733 26.2455316
54 733 .9185991
84 733 1.6514089
90 733 .7725896
107 733 11.9545732
116 733 .6374836
117 733 .1496583
118 733 7.8497151
119 733 1.5758315
132 733 1.8139176
136 733 .8594256
138 733 2.6907746
141 733 .7547184
143 733 .8366526
167 733 .7465036
231 733 .9610562
253 733 1.4958693
262 733 10.4357222
263 733 12.646263
293 733 .7491488
300 733 1.8018233
302 733 .7642348
303 733 .8865333
332 733 .8696098
337 733 .8565595
383 733 .7025619
387 733 .7628824
425 733 1.7953475
445 733 1
514 733 .9312461
547 733 1
557 733 .6586969
612 733 .6768107
618 733 1
769 733 .8942014
795 733 .6126642
796 733 .8931226
905 733 4.6030699
1029 733 .8548029
1175 733 3.5732939
1214 733 .6060109
1360 733 .233436
1387 733 .811271
1407 733 .9688996
1427 733 1
1428 733 1.5837731
1507 733 .4676694
1518 733 1.4948362
1585 733 .8075689
1598 733 .9073053
1602 733 .5477033
1644 733 1.6504874
1689 733 .7327499
1710 733 .5523113
1714 733 2.5567492
1724 733 1.5409284
1891 733 .8088617
1933 733 1.6087045
2168 733 1.7387845
2179 733 1.7312069
2282 733 .9519805
2295 733 1.5297548
2328 733 .6860433
2369 733 1.7781878
2432 733 1
2466 733 1.5867876
2501 733 .8583393
2560 733 .8963725
2561 733 .8558692
2644 733 1
2720 733 2.7652524
2774 733 .8657517
2853 733 1.8351798
2928 733 .9240407
2997 733 2.6805463
2998 733 4.717102
3099 733 .3929991
3207 733 .9126686
3209 733 3.3844171
3259 733 .8705363
3286 733 .8897569
3327 733 .7092533
3349 733 .7415147
3351 733 .7420333
3374 733 .8554319
3376 733 .9117241
3467 733 1
3510 733 .917796
3542 733 2.6427812
3552 733 .9339041
3555 733 1
3716 733 .854781
3765 733 .73884
3799 733 .7693564
3921 733 1.8379038
3943 733 2.775365
3974 733 .7365918
3986 733 1
4055 733 3.673723
4145 733 1.683404
4218 733 2.639378
4256 733 .8731742
4317 733 .9595163
4507 733 .8064885
4528 733 .9114011
4597 733 2
4606 733 .7630004
4657 733 .8794654
4695 733 .5249977
4764 733 2
4796 733 1
4853 733 2.764612
4923 733 .9406946
4993 733 1.68784
4999 733 .9629026
5013 733 .8196261
5113 733 1
5125 733 .8923908
5136 733 1
5141 733 1.393246
5167 733 1.509946
5217 733 1
5271 733 1
5285 733 .7609766
5474 733 .8837707
5484 733 .7567587
5541 733 .7804578
5597 733 .7505572
5821 733 .6629811
5822 733 .8869464
5862 733 .9340063
5934 733 .7488086
5975 733 .7100775
6070 733 4.614152
6186 733 1.632304
6253 733 .9346173
6402 733 1
6437 733 1
6568 733 .9462144
6699 733 .6058801
6743 733 3.354146
6822 733 3.467447
6856 733 .6140252
6984 733 2.68096
7061 733 1
7093 733 1.839894
7132 733 .6138254
7214 733 2.68561
7235 733 .7634001
7252 733 .860745
7307 733 .8652524
7318 733 1.892086
7326 733 1.934171
7445 733 .8469626
7451 733 7.734767
7532 733 .9478966
7615 733 .8867145
7682 733 .7037543
7686 733 .8667315
7753 733 9.809655
7804 733 .6705493
7842 733 .5763223
7871 733 1.639067
7881 733 .8807863
7932 733 .6315319
7937 733 .7919233
7946 733 .8899811
7967 733 2.719009
7993 733 .9102716
8042 733 1
8137 733 1.558404
8160 733 1.77439
8195 733 1
8220 733 .9459298
8284 733 2.729886
8337 733 1
8373 733 .3498915
8387 733 1.895415
8388 733 .9916063
8442 733 .9754723
8493 733 .5707376
8700 733 .8779583
8728 733 .8378087
8839 733 .885596
8848 733 1.758597
8898 733 10.76526
9174 733 1
9287 733 .882193
9354 733 1
9402 733 .905848
9415 733 1
9498 733 1
9632 733 .7352723
9692 733 .8310774
9700 733 .7917215
9795 733 .6080811
9797 733 2.544302
9860 733 .8355289
9942 733 .904621
10040 733 .6502019
10065 733 1
10085 733 .5071578
10150 733 1
10170 733 1.089587
10216 733 2.695876
10232 733 .908912
10296 733 1.909079
10350 733 1
10429 733 .899598
10434 733 20.08458
10436 733 11.81473
10498 733 .7296238
10540 733 2.674627
10548 733 1.593883
10549 733 1.627022
10563 733 150.2192
10580 733 .7111719
10589 733 .8860929
10596 733 .743157
10663 733 2.15165
10674 733 6.342983
10698 733 1.706688
10728 733 .9545241
10786 733 .8995925
10793 733 2.288986
10818 733 .5080334
10864 733 .9086983
10886 733 .6277859
11046 733 .7216977
11064 733 2.620474
11087 733 .5279058
11131 733 2.820845
11151 733 .7905904
11209 733 96.12305
11232 733 .8413575
11315 733 .7047129
11334 733 1.659813
11356 733 2.605627
11379 733 1.661632
11382 733 2.568884
11410 733 .8534102
11452 733 .7948672
11468 733 .5650568
1 734 7.339934
2 734 4.626298
50 734 27.48648
77 734 .9069688
82 734 .9474211
90 734 .8216307
107 734 19.18002
117 734 2.333035
118 734 10.31342
119 734 1.882954
132 734 .8540463
136 734 .8897405
138 734 2.757459
139 734 .8807813
143 734 1.871878
185 734 .7612709
237 734 1
253 734 4.604585
255 734 .8990984
262 734 28.63566
263 734 14.15385
300 734 .8445601
303 734 .9110024
311 734 1.823439
316 734 .9063647
338 734 .9101908
353 734 .901347
368 734 .8370655
383 734 .7667045
541 734 .759676
683 734 1.845765
691 734 .9094237
795 734 .6961932
805 734 2.732216
858 734 1
905 734 5.688668
922 734 1.876198
1078 734 .8465327
1175 734 .6653131
1214 734 1.690975
1285 734 .809007
1359 734 .7758729
1360 734 2.398746
1362 734 1.860244
1407 734 .9756064
1410 734 1
1428 734 .6735325
1493 734 .8029769
1507 734 2.582467
1518 734 .6037748
1602 734 .6452411
1604 734 .7586294
1644 734 .7258598
1714 734 1.652336
1723 734 .8943863
1724 734 1.639927
1809 734 .005687497
1839 734 2.904195
1883 734 .965351
1933 734 1.693087
2087 734 .7910347
2115 734 .9397287
2124 734 .8001685
2158 734 1
2282 734 1.962336
2295 734 .6311632
2328 734 .7537481
2363 734 1.920533
2369 734 .8260216
2466 734 .6758969
2548 734 .8114392
2560 734 .9187198
2566 734 .8651844
2639 734 .9032358
2720 734 .8158758
2748 734 1
2760 734 .9586643
2859 734 .8041968
2862 734 .8839054
2928 734 2.940421
2994 734 .8984433
2998 734 .778109
3019 734 .9304763
3145 734 .7052883
3212 734 .8046299
3324 734 .8996718
3333 734 2
3347 734 .8167603
3470 734 .9289749
3549 734 .8612724
3636 734 .8338638
3685 734 .9308738
3765 734 .7951591
3863 734 1.954513
3920 734 .882413
3921 734 .8728599
3926 734 .7689735
3943 734 1.823808
3954 734 .9345081
3961 734 .7137975
3989 734 .9241823
4055 734 .7440846
4094 734 .9470426
4300 734 1.868479
4351 734 .8894608
4383 734 2.770699
4535 734 1
4540 734 .9442626
4572 734 .9178006
4606 734 .8141093
4704 734 .8381312
4769 734 1
4798 734 1
4906 734 .928613
4952 734 1
4965 734 1
4999 734 1.970903
5125 734 .9155967
5151 734 1
5243 734 .9087337
5296 734 1.830038
5366 734 .8999791
5449 734 .8879338
5630 734 .8763985
5657 734 .9690576
5750 734 .900837
5751 734 .3186213
5759 734 .9637816
5822 734 .9113264
6016 734 2
6040 734 1
6063 734 .9366713
6095 734 .811764
6127 734 .8885602
6142 734 .7921625
6186 734 .7115976
6421 734 1.616309
6592 734 1.944249
6611 734 .9128086
6677 734 .8776045
6743 734 2.493424
6781 734 1
6822 734 .5822923
6843 734 .9224997
6857 734 1
6917 734 1
6984 734 .7497612
7093 734 .8744207
7216 734 2.898549
7235 734 1.814423
7286 734 .6671329
7307 734 .8943107
7319 734 .7310757
7321 734 .866321
7322 734 .8884793
7325 734 1.949339
7451 734 .7919643
7468 734 .8035089
7566 734 .7416167
7587 734 .8903031
7682 734 .7676397
7753 734 7.497653
7777 734 .7786574
7932 734 1.710992
7950 734 .8421186
7951 734 1
7962 734 1.94963
8137 734 1.653635
8157 734 .5726556
8160 734 1.823043
8273 734 .9194385
8284 734 .7881362
8316 734 .8941377
8319 734 .923199
8373 734 .4900874
8387 734 2.917969
8553 734 1
8629 734 1.882657
8649 734 .9701979
8655 734 .8116603
8700 734 .9042766
8838 734 .7614228
8839 734 2.910267
8841 734 .8865321
8848 734 2.810656
8898 734 20.03153
8975 734 .9348884
9122 734 1.924138
9141 734 .9260432
9209 734 .8803855
9260 734 .9604267
9306 734 .6841242
9413 734 .9102554
9503 734 .8220778
9569 734 .8818805
9585 734 .860995
9682 734 1.51322
9787 734 .9552734
9795 734 .6925984
9797 734 1.642574
9803 734 1
9916 734 .8995551
9954 734 .7603886
10040 734 .7256359
10071 734 .9440145
10158 734 .9064692
10188 734 .9466054
10218 734 .9441258
10239 734 .9417864
10262 734 .819747
10333 734 3.864771
10364 734 1.910111
10434 734 15.28199
10436 734 28.14858
10445 734 .889413
10450 734 .9428329
10476 734 .5143251
10530 734 2.607731
10548 734 2.681462
10549 734 .7074548
10563 734 103.9754
10596 734 .7985452
10619 734 .7671843
10642 734 .7109326
10663 734 6.334597
10674 734 8.484669
10698 734 .7699404
10748 734 1.679811
10786 734 1.921245
10793 734 1.442316
10794 734 .7835723
10818 734 3.614126
10822 734 1.913668
10869 734 .7951579
10888 734 1.840395
10927 734 .9559974
10993 734 .8912577
11046 734 1.781714
11064 734 1.702318
11071 734 .8048833
11082 734 1
11095 734 .6509467
11098 734 .7773872
11151 734 1.83575
11162 734 .919711
11178 734 1.789009
11190 734 .7371902
11209 734 57.25301
11232 734 .8755688
11241 734 .8191617
11249 734 1.882291
11250 734 .7506491
11265 734 .6966303
11334 734 .7331742
11356 734 .6906733
11358 734 3.765095
11468 734 .6588523
1 735 .5862271
2 735 2.7657389
5 735 1.9486756
43 735 .9089792
50 735 1.170631
61 735 .979575
93 735 1
100 735 .9805481
107 735 3.4859824
117 735 2.5819022
118 735 2.9427435
119 735 1.2997619
127 735 .4473936
135 735 1.867027
146 735 .894589
156 735 1
186 735 .987523
253 735 .752128
261 735 1.8153712
262 735 23.2641444
279 735 2.8741891
300 735 1.9025601
302 735 .8840785
303 735 .9442104
351 735 .9453726
391 735 1.6617976
398 735 .8347066
500 735 .9857787
592 735 .9416576
612 735 .8410936
624 735 1
660 735 .9294117
689 735 1
742 735 2.9193856
796 735 .9474503
805 735 .8321355
816 735 1
823 735 2
849 735 .9857157
859 735 .845686
905 735 .8048366
922 735 1.9223927
979 735 .9732163
1023 735 1
1051 735 1
1214 735 3.8062826
1304 735 1
1360 735 4.6230942
1380 735 .9207738
1407 735 .9847085
1493 735 1.876493
1608 735 .9030685
1629 735 .8676534
1675 735 1.7768226
1682 735 2.9521309
1734 735 .976364
1757 735 1
1801 735 1
1803 735 .9857746
1839 735 .9399433
1850 735 1
1853 735 .9890512
1919 735 1
1926 735 .9275492
2038 735 .9690958
2048 735 1.9460189
2060 735 .9737358
2098 735 1
2102 735 .9327142
2161 735 .9622706
2170 735 .9474368
2261 735 .9527868
2309 735 2
2311 735 .9371283
2325 735 1.9402249
2360 735 .9263931
2369 735 1.8909389
2380 735 .9504234
2495 735 .9631785
2656 735 .9091248
2751 735 .9683791
2760 735 .9740881
2774 735 .9339925
2780 735 .931636
2825 735 .9482879
2872 735 .8695158
3038 735 .9523627
3043 735 .9583988
3073 735 .9631282
3087 735 1
3119 735 .9114763
3145 735 .8152554
3209 735 .6973289
3235 735 1
3244 735 1.9812397
3295 735 2.9626977
3324 735 .9371077
3374 735 .9289185
3376 735 3.9565963
3408 735 .9327786
3411 735 .9606043
3480 735 1
3510 735 1.9595818
3542 735 .8243619
3552 735 1.9675018
3642 735 1
3656 735 .9890809
3752 735 .7962072
3758 735 3
3765 735 .8715923
3815 735 .9504619
3863 735 .9714857
3905 735 1
3921 735 2.9203002
3944 735 1
3958 735 .9717346
3974 735 .8704869
3999 735 2.9500299
4011 735 .9639352
4023 735 .9731971
4044 735 .9380644
4050 735 1
4056 735 1
4062 735 .9535891
4084 735 2
4094 735 1.966803
4210 735 .9553093
4300 735 .9175537
4334 735 .8810261
4428 735 .9697744
4540 735 .9650601
4552 735 1.968117
4582 735 1
4594 735 1
4606 735 .8834715
4679 735 .9617624
4704 735 2.89853
4781 735 1
4784 735 1.976334
4792 735 1
4853 735 .884264
4865 735 .9652879
4906 735 1.95525
4918 735 .9344991
4921 735 .9684551
4967 735 .9680862
4979 735 .9508951
4999 735 .9817599
5120 735 .9154366
5252 735 1.951583
5269 735 1.972194
5315 735 1
5348 735 .8943732
5449 735 1.92975
5458 735 3.972431
5489 735 .9704911
5605 735 .9291747
5657 735 .9806033
5690 735 .9568535
5750 735 .9378381
5759 735 1.977296
5779 735 .9624609
5811 735 .9724179
5821 735 3.834294
5822 735 1.944414
6050 735 .9781144
6111 735 1.82766
6137 735 .9290721
6167 735 1
6279 735 1.970824
6320 735 .8964507
6337 735 1
6342 735 .860339
6358 735 1.860142
6396 735 1
6412 735 .9872307
6421 735 4.759477
6435 735 .9357531
6520 735 1
6557 735 .666676
6592 735 .9650517
6611 735 1.945343
6743 735 .682445
6796 735 .8232735
6822 735 1.738153
6851 735 .9451835
6862 735 .9845306
7093 735 1.921279
7145 735 1.926672
7214 735 .8454199
7230 735 .9460324
7246 735 .9045393
7258 735 1
7319 735 3.831421
7332 735 1.961289
7393 735 .9237465
7417 735 1
7424 735 1.933174
7451 735 4.86959
7498 735 .6882494
7557 735 .9854329
7589 735 1
7630 735 .9163381
7651 735 .951102
7662 735 1
7705 735 3.744233
7710 735 1.937405
7723 735 1.929709
7726 735 .8988834
7753 735 .4313648
7804 735 .838015
7810 735 1
7871 735 .8225355
7882 735 .856272
7885 735 1
7889 735 .9266416
7946 735 .9459057
7962 735 .9684247
7968 735 2.964753
8102 735 .9673852
8142 735 .9663287
8252 735 .9802419
8261 735 1
8284 735 1.86719
8310 735 .9531259
8319 735 .9518561
8369 735 .6725128
8491 735 1.972195
8583 735 .8169352
8595 735 3.902612
8622 735 3.520205
8629 735 .9264417
8661 735 2
8685 735 1.968013
8769 735 .9431186
8789 735 2.905712
8812 735 1
8820 735 1
8839 735 .9437496
8868 735 .6528719
8883 735 .9287585
8897 735 2.957688
8898 735 5.3929
8979 735 .9281082
9013 735 .9019239
9061 735 .7105844
9122 735 .9524445
9130 735 .9563914
9146 735 1.866909
9221 735 .9700787
9294 735 1
9316 735 .9744279
9321 735 2
9325 735 1.911492
9338 735 1
9339 735 1
9344 735 .9625035
9382 735 .9245769
9423 735 .977409
9477 735 1
9480 735 .8850132
9537 735 .9663166
9540 735 2.949857
9571 735 .9309569
9577 735 .9719633
9954 735 1.849796
10031 735 .8691088
10075 735 1.917197
10085 735 .7576783
10141 735 .9228699
10228 735 .9253213
10231 735 .9081574
10232 735 1.955214
10234 735 1.92008
10246 735 .9821919
10291 735 .9449214
10296 735 .9552958
10333 735 .9152298
10390 735 2.940298
10409 735 .8535242
10429 735 .9506342
10434 735 1.549906
10435 735 .9417263
10436 735 1.958813
10445 735 1.930677
10475 735 1
10548 735 1.800319
10563 735 9.715894
10619 735 .8540558
10640 735 1
10663 735 2.582881
10674 735 .6769566
10697 735 .9669185
10698 735 1.855784
10736 735 2.923705
10777 735 1.959865
10786 735 .9506314
10792 735 2
10793 735 1.650407
10796 735 1.964369
10869 735 .8715915
10886 735 .816989
10947 735 .7145355
10956 735 .9386914
11064 735 .8133937
11068 735 .9845205
11087 735 .7678797
11092 735 .8529356
11095 735 2.78119
11098 735 .8604517
11131 735 .9119126
11148 735 .9568994
11151 735 1.897037
11162 735 .9496696
11209 735 18.14368
11250 735 .8436905
11277 735 .9745906
11284 735 1
11345 735 1
11389 735 .913729
11452 735 .8991399
1 736 6.3051934
2 736 5.6066292
5 736 .9138162
6 736 .8734152
10 736 1
43 736 .847158
50 736 11.2489293
52 736 .9368149
54 736 .9327928
59 736 .894742
61 736 .9657024
69 736 .7731702
77 736 .9020724
97 736 1.8268545
107 736 7.1368627
111 736 1
115 736 .9353085
116 736 .7006951
117 736 4.2979311
118 736 10.224657
119 736 6.8241616
132 736 1.8463645
135 736 .776712
136 736 .8839373
141 736 .7974878
160 736 1
182 736 .7919353
186 736 1.9790486
197 736 1.7367679
231 736 .9678468
253 736 1.5837738
262 736 18.4059567
263 736 7.0566805
279 736 1.7887386
300 736 1.8363791
303 736 1.9063183
368 736 .82849
383 736 .7544258
400 736 .9349253
421 736 .9089586
514 736 .9432346
534 736 1.9172487
584 736 .8676379
592 736 1.9020315
612 736 7.7331648
632 736 1
647 736 .9323128
662 736 .9395986
683 736 .8376474
796 736 .9117586
805 736 .7181223
846 736 1
849 736 1.9760138
905 736 1.672282
922 736 .8696819
964 736 .8757075
980 736 .8975836
1080 736 .6633495
1093 736 .9112992
1096 736 .6837798
1104 736 .8933272
1145 736 .9244449
1202 736 .9204888
1203 736 1
1214 736 4.6747102
1228 736 .8868822
1304 736 1
1329 736 1.8058848
1360 736 4.3671005
1372 736 .8592968
1419 736 1
1437 736 1
1507 736 5.5604911
1609 736 1
1629 736 .7777639
1644 736 .7114314
1688 736 .9203523
1714 736 3.6340382
1723 736 1.8888276
1757 736 1
1825 736 .7754791
1848 736 .8023706
1904 736 1
1919 736 1
1933 736 .6769341
2029 736 .955313
2048 736 .9093551
2055 736 .9634527
2060 736 .9558972
2061 736 1.9120691
2102 736 2.8870138
2210 736 1
2211 736 .9633197
2260 736 .9172977
2261 736 1.9207196
2285 736 1
2295 736 1.6117507
2311 736 .894426
2325 736 .8996257
2328 736 .7407875
2332 736 .8900493
2369 736 .8168649
2380 736 .916751
2398 736 1
2457 736 .9337693
2528 736 1
2548 736 .801515
2626 736 1
2628 736 .7469483
2672 736 .9604434
2720 736 .806185
2760 736 .9564888
2780 736 .8852033
2783 736 1
2854 736 .9468394
2872 736 .7808912
2951 736 .989638
2959 736 .9425894
2994 736 1.8930983
3098 736 .7947485
3119 736 2.8513512
3236 736 .9685217
3251 736 .8576178
3295 736 1.9373621
3333 736 2
3376 736 1.9271166
3378 736 .8289673
3470 736 .9252367
3538 736 .8589181
3542 736 1.7050689
3583 736 .9108818
3599 736 1
3642 736 1
3660 736 2.9682986
3691 736 1
3733 736 .8043481
3771 736 .9270612
3787 736 1
3863 736 1.9521189
3921 736 .8661683
3943 736 .8145343
3958 736 1.9525369
3969 736 1
4011 736 .9394401
4030 736 .778716
4053 736 .943992
4060 736 1.946629
4083 736 .9305909
4094 736 .9442554
4163 736 .9068954
4164 736 .9802434
4166 736 .9531239
4184 736 .7618685
4185 736 1.916173
4198 736 .9593714
4300 736 .8615563
4346 736 2
4351 736 1.883643
4393 736 1
4507 736 .8402308
4515 736 1.945289
4554 736 1
4593 736 .9144247
4606 736 1.804326
4666 736 .9621642
4671 736 1
4688 736 .7741813
4704 736 2.829612
4849 736 1
4916 736 .895962
5049 736 1
5055 736 .8868472
5074 736 .8416734
5120 736 .8580013
5125 736 1.911154
5186 736 1
5214 736 .8819778
5218 736 1.915672
5239 736 1
5269 736 .9533089
5285 736 .8026547
5383 736 .9747541
5618 736 .8639176
5630 736 .8698931
5637 736 .9040426
5650 736 1.949055
5668 736 1.879636
5690 736 2.927549
5779 736 .9369644
5811 736 1.953684
5821 736 1.721747
5823 736 .9454039
5845 736 .9182461
5886 736 2.941832
5943 736 1.89917
5958 736 1.888972
6024 736 1
6057 736 .9039568
6063 736 .9333382
6128 736 1
6151 736 .9703091
6239 736 1
6322 736 .7887153
6338 736 1
6358 736 .7651507
6372 736 .9032838
6386 736 .9135046
6421 736 3.596115
6458 736 1
6549 736 1.956823
6568 736 1.955593
6592 736 .941315
6609 736 .9268415
6611 736 .9082196
6615 736 .8260623
6616 736 .8397619
6664 736 1
6712 736 .9232099
6822 736 3.560308
6825 736 .8666119
6914 736 5.864419
6979 736 1.927871
7019 736 .9061796
7022 736 1
7043 736 .9561891
7062 736 .8954676
7169 736 .8494934
7214 736 .7404294
7216 736 .8932091
7221 736 2
7235 736 1.804656
7307 736 .8887481
7319 736 1.716922
7324 736 .9189828
7326 736 .9456496
7414 736 1
7451 736 5.781015
7587 736 .8845296
7615 736 .906468
7623 736 1
7651 736 .9178906
7705 736 8.570517
7719 736 .9526252
7731 736 .9147941
7736 736 2.585152
7746 736 2.820545
7753 736 11.36595
7791 736 1.80371
7804 736 2.727995
7820 736 .7982347
7855 736 .9704489
7860 736 .9014782
7864 736 .8456858
7932 736 .6957811
7937 736 .8282053
7939 736 2.93985
7946 736 .9091649
7967 736 .7680047
7993 736 .9259174
8043 736 1
8102 736 .9452333
8220 736 .9553579
8284 736 3.776986
8310 736 .9212892
8319 736 2.919157
8322 736 1
8355 736 .7835633
8373 736 2.46325
8377 736 .9565338
8388 736 2.99307
8445 736 .8639737
8492 736 .8921215
8553 736 2
8595 736 .8364664
8631 736 1
8655 736 .8017477
8697 736 .9587276
8700 736 .8992385
8718 736 1.958428
8722 736 .981385
8752 736 1.266508
8781 736 .8629667
8789 736 1.841672
8802 736 .9649227
8829 736 1
8841 736 .8805601
8848 736 .8006903
8882 736 .9443103
8883 736 .8803713
8897 736 .928949
8898 736 7.980558
8975 736 1.931461
8996 736 .8919943
9029 736 .9509436
9099 736 .8675259
9104 736 1.686101
9122 736 .920145
9146 736 .7765139
9260 736 .9583439
9287 736 1.902735
9306 736 .6674992
9316 736 .9570594
9326 736 .9142666
9384 736 .7750107
9448 736 1.918177
9460 736 .8102571
9481 736 1
9491 736 1.941915
9499 736 .9894957
9519 736 .8539887
9543 736 1.951713
9565 736 .9186091
9613 736 .987683
9660 736 .8575365
9696 736 1
9736 736 .7808438
9740 736 .9532664
9780 736 1.948337
9795 736 .6764194
9801 736 .8357038
9802 736 .9036784
9806 736 2.889829
9860 736 1.864207
9934 736 .8611561
9981 736 .9345097
9983 736 .7761852
10075 736 3.860958
10078 736 .9396701
10085 736 .5930939
10145 736 .7726723
10216 736 .7489053
10228 736 .8745997
10232 736 2.924795
10239 736 .9387225
10287 736 2.936316
10333 736 .8576541
10390 736 .8997483
10396 736 1
10407 736 2.918928
10434 736 3.244202
10435 736 .9021469
10436 736 35.89325
10445 736 3.883593
10476 736 5.488763
10498 736 .7767689
10501 736 .8759373
10530 736 .5870848
10540 736 .7313621
10548 736 3.664697
10549 736 1.692058
10563 736 58.44774
10619 736 .7549308
10663 736 9.299575
10670 736 .9076856
10674 736 2.457546
10698 736 2.757832
10699 736 1
10728 736 .9624536
10736 736 1.871886
10768 736 .7677871
10786 736 .9171004
10793 736 5.412965
10794 736 1.772181
10796 736 1.940169
10818 736 .5938169
10869 736 1.784377
10886 736 .6926883
10888 736 1.831995
10924 736 1
10937 736 .766487
10947 736 1.520649
10956 736 1.897051
10968 736 1
10970 736 .8187468
10987 736 .8465079
11013 736 .9316867
11046 736 .7702248
11064 736 .686651
11068 736 .9740068
11083 736 1
11095 736 .6325754
11105 736 .8832428
11131 736 .8520838
11148 736 4.927626
11151 736 .8271048
11153 736 .7319194
11157 736 1
11175 736 .9129506
11178 736 .7779044
11184 736 .9588302
11189 736 1
11209 736 48.84528
11241 736 6.809644
11265 736 .6806634
11315 736 .7562016
11334 736 1.719131
11356 736 1.674393
11358 736 .7527313
11382 736 .6440573
11457 736 .9567244
1 737 11.2631939
2 737 3.5828508
4 737 4.9093661
9 737 1.8479159
11 737 1
23 737 .6465548
43 737 .8379191
50 737 9.9617377
88 737 .8363768
103 737 1
107 737 13.0846879
116 737 6.6826027
117 737 7.2554926
118 737 7.1173415
119 737 3.7530848
135 737 2.7632148
138 737 2.729261
139 737 .8669208
141 737 .7852464
181 737 .8388571
205 737 .9354645
231 737 1.9659032
237 737 1
240 737 .93779
243 737 1.9605355
253 737 3.5586138
254 737 .8551932
261 737 2.6712312
262 737 41.1282571
263 737 11.9392112
279 737 5.7759683
300 737 1.8264886
302 737 .7935784
311 737 .8029113
347 737 .971246
387 737 .7923942
499 737 .8170489
514 737 1.9398033
520 737 .9299663
529 737 1
612 737 4.7170352
623 737 .9464065
639 737 .9100078
662 737 .9359475
682 737 1.9055283
691 737 .8988932
714 737 1
759 737 1
795 737 1.6608724
869 737 1
878 737 .8384529
905 737 .6524722
911 737 1
964 737 .8681942
982 737 .9133233
997 737 .8246145
1029 737 .8728743
1078 737 .8286904
1094 737 1.9765614
1145 737 .9198778
1195 737 .7928915
1214 737 1.6550471
1323 737 .383633
1345 737 .8372714
1359 737 .7498157
1360 737 7.3288432
1362 737 1.843996
1411 737 1
1428 737 .6355771
1507 737 8.5339238
1518 737 .5577094
1582 737 1
1602 737 .6039966
1629 737 1.7643302
1643 737 .9248708
1644 737 7.6939881
1675 737 .6025875
1714 737 .6119166
1723 737 .8821075
1797 737 .9281896
1933 737 .6574054
2038 737 .9449688
2048 737 .9038758
2060 737 .9532313
2078 737 1
2202 737 .950959
2255 737 .8427436
2260 737 1.9122985
2295 737 .5882819
2311 737 2.8880443
2328 737 .7251187
2369 737 .8057948
2380 737 .9117188
2465 737 1
2473 737 3.7790172
2484 737 .9436082
2548 737 .789517
2606 737 1
2708 737 .9021649
2760 737 .9538586
2812 737 .7862644
2815 737 .9197577
2962 737 1
2968 737 .9352096
2996 737 1
2998 737 .7523118
3017 737 .8203556
3119 737 .8423657
3130 737 .851566
3184 737 1
3209 737 .4610331
3212 737 .781916
3224 737 .435543
3241 737 .8678786
3255 737 .6255987
3269 737 .9001996
3275 737 .6800812
3295 737 .9335758
3301 737 1.9314316
3355 737 .9535019
3374 737 1.873425
3376 737 1.922711
3377 737 .8919078
3417 737 .8822928
3441 737 .3714339
3464 737 .8559608
3488 737 2
3504 737 .9160953
3510 737 .9280272
3538 737 .85039
3620 737 1
3654 737 .9798876
3655 737 .7994036
3660 737 1.9663823
3765 737 .7713442
3780 737 1
3826 737 .8502803
3867 737 .8006605
3920 737 .8687422
3921 737 3.8580785
3943 737 2.8033233
3967 737 1
3999 737 .9110181
4030 737 .7653399
4044 737 .8897112
4060 737 .9434031
4094 737 2.940886
4099 737 1
4129 737 .9609298
4132 737 .9497714
4198 737 .9569154
4218 737 .6842616
4251 737 .8298821
4300 737 .8531877
4351 737 .8766095
4473 737 1
4512 737 .8994368
4528 737 .9224282
4552 737 .9432265
4566 737 1
4604 737 1
4618 737 .9651113
4657 737 .8944672
4733 737 .945036
4766 737 .8443591
4865 737 .9381881
4906 737 .9203135
4916 737 .8896731
4968 737 2.908411
5043 737 .7083637
5055 737 .8800074
5080 737 1.417235
5093 737 1
5120 737 .8494178
5125 737 1.905784
5167 737 .5709382
5196 737 .4647648
5238 737 .8350195
5269 737 2.950487
5458 737 .9509071
5468 737 .8875696
5599 737 .3794566
5622 737 1.947989
5630 737 1.862028
5668 737 1.872361
5670 737 .7165196
5821 737 3.704927
5867 737 .9426643
5901 737 .8831568
5903 737 1
5958 737 .8822609
6052 737 .8534407
6057 737 .8981512
6067 737 .9451622
6086 737 1
6110 737 .3930801
6157 737 1
6180 737 .9422928
6279 737 .948047
6285 737 .9249018
6300 737 .9065261
6314 737 .819276
6421 737 5.571701
6463 737 1
6489 737 .9385478
6520 737 1
6529 737 1
6551 737 1
6557 737 .4064494
6584 737 .8283137
6592 737 .9377676
6609 737 .9224193
6615 737 2.815548
6649 737 1.673926
6699 737 .6549326
6743 737 .4345293
6822 737 6.533729
6823 737 .8428064
6851 737 .9023882
6862 737 .9724536
6892 737 1
6914 737 1.856224
6917 737 1
6932 737 1
7047 737 2.914127
7093 737 .8598207
7154 737 .9460331
7200 737 .8597268
7214 737 .7247389
7216 737 .8867538
7235 737 .7928475
7239 737 1
7275 737 .7995863
7286 737 .6284335
7307 737 .8820232
7310 737 .8780089
7319 737 1.69981
7324 737 2.914086
7326 737 .9423642
7332 737 1.931068
7356 737 .8692282
7370 737 1
7443 737 .6975835
7451 737 3.767778
7463 737 1
7486 737 1.880947
7555 737 .9282202
7587 737 .8775497
7615 737 .9008142
7641 737 .9626091
7682 737 .7406253
7705 737 2.544555
7708 737 1
7716 737 1
7731 737 .9096436
7736 737 .5600758
7746 737 2.809697
7753 737 7.206729
7791 737 1.791844
7804 737 .711553
7818 737 1
7842 737 .6290536
7864 737 .8363579
7889 737 .8693705
7937 737 .8178207
7939 737 .9362136
7962 737 .9437737
7968 737 .9372364
7993 737 .9214392
8041 737 2.843167
8099 737 .9207677
8111 737 .8987328
8137 737 2.613366
8143 737 .7863379
8157 737 .5229722
8236 737 .572131
8273 737 .9100724
8275 737 .7861996
8284 737 5.763505
8310 737 1.916531
8319 737 4.91427
8373 737 .4308046
8387 737 .9084316
8388 737 .992651
8398 737 .8579215
8445 737 .8557513
8492 737 .8856005
8493 737 .6241639
8502 737 1
8539 737 .9584205
8590 737 1
8621 737 .9479452
8629 737 3.869015
8637 737 1
8700 737 1.893148
8735 737 .7675417
8765 737 1
8781 737 .8546833
8789 737 2.832101
8819 737 1
8839 737 2.899835
8897 737 .9246542
8898 737 16.91894
8910 737 .8468206
8953 737 1
9104 737 .6671266
9146 737 .7630046
9209 737 .866479
9217 737 .9321256
9236 737 .9715418
9257 737 .7165438
9260 737 .9558259
9315 737 .8426121
9325 737 .842394
9331 737 .9061295
9333 737 1
9402 737 .9175662
9413 737 .8998216
9448 737 .9132306
9532 737 1
9540 737 .9107101
9581 737 1
9613 737 .9869384
9632 737 .7682205
9660 737 1.848925
9682 737 1.456627
9743 737 1
9795 737 2.65686
9797 737 .6010189
9806 737 1.883169
9860 737 .8559991
9890 737 .6628788
9916 737 .8878773
9942 737 .916492
9991 737 .7139013
9998 737 .7717081
10071 737 .9375056
10078 737 .9360233
10112 737 1
10132 737 1
10170 737 1.327359
10232 737 1.920249
10287 737 2.932467
10296 737 2.920395
10299 737 .8932137
10313 737 1.853225
10333 737 3.84905
10346 737 .9143588
10390 737 .8936883
10410 737 .9566586
10434 737 11.19852
10435 737 .8962319
10436 737 24.58455
10445 737 3.876556
10476 737 1.45786
10498 737 1.763275
10528 737 .8120512
10530 737 2.562125
10549 737 .6734433
10563 737 33.80988
10619 737 3.740117
10631 737 .9222206
10663 737 6.257236
10674 737 4.424756
10698 737 1.743193
10728 737 .960184
10777 737 1.928532
10793 737 11.37748
10884 737 .9238082
10888 737 1.821839
10937 737 1.752372
10947 737 2.491673
10984 737 1.808522
10993 737 3.878615
11001 737 1.848768
11022 737 .8769098
11046 737 3.756335
11064 737 .6677098
11068 737 1.972436
11095 737 1.610365
11098 737 .7515061
11100 737 .3586793
11105 737 1.876185
11131 737 1.843143
11175 737 .9076887
11209 737 34.35234
11219 737 .8758779
11236 737 .8413229
11241 737 .7981373
11250 737 .7216594
11303 737 1
11315 737 .7414646
11334 737 1.702153
11341 737 1.912016
11358 737 1.737784
11379 737 .7037453
11468 737 .6191902
1 738 8.4441547
2 738 4.6853034
6 738 .8987322
7 738 .9437137
32 738 2.9540719
50 738 7.1991435
90 738 .8497943
107 738 7.3094901
116 738 5.7605561
117 738 8.4383449
118 738 7.5797256
119 738 1.0593293
132 738 .8770916
135 738 .8213696
136 738 .9071499
138 738 .795755
179 738 1.9753676
191 738 .9541651
224 738 1
231 738 1.9742774
253 738 1.667019
261 738 2.7519774
262 738 18.3247654
263 738 2.4453444
279 738 1.8309909
290 738 1
300 738 .8691033
383 738 1.8035406
421 738 .9271669
499 738 .861982
514 738 .9545877
517 738 .9758052
520 738 2.9471667
541 738 .7976219
597 738 1
612 738 4.7865318
652 738 .8325997
682 738 .9287307
742 738 .891706
773 738 .9254815
819 738 .9414807
905 738 1.7378256
922 738 1.8957456
964 738 .900566
980 738 .9180669
1051 738 1
1083 738 .764399
1093 738 .9290394
1195 738 1.8437577
1214 738 1.7397681
1320 738 1
1325 738 .9212093
1345 738 .8772378
1359 738 3.8112614
1360 738 4.4936804
1372 738 .8874375
1507 738 4.6483929
1518 738 .6663367
1567 738 1
1629 738 1.8222111
1644 738 1.7691451
1675 738 .7001927
1730 738 .9617587
1780 738 1.9270391
1803 738 1.9808902
1865 738 .9713282
1877 738 1
1879 738 1
1888 738 .8672159
1933 738 1.7415472
2083 738 1
2085 738 .1281708
2170 738 1.9293888
2179 738 .8224608
2180 738 1.9861227
2183 738 .9547398
2260 738 .9338381
2311 738 4.9155408
2328 738 2.79263
2369 738 1.8534919
2371 738 .8387964
2380 738 .9334008
2453 738 .9769527
2473 738 .8332909
2619 738 .9057827
2667 738 1.9389499
2780 738 .9081627
2825 738 .9305321
2872 738 .824713
2898 738 1
2959 738 2.9540715
2994 738 .9144786
2998 738 .8131444
3012 738 .9620069
3045 738 1
3062 738 1
3079 738 .8509171
3119 738 .8810809
3130 738 .8880216
3192 738 1
3212 738 .8354778
3236 738 .9748174
3247 738 .9110701
3291 738 1
3295 738 1.9498897
3329 738 1
3347 738 .8456929
3374 738 1.904512
3376 738 4.9416933
3438 738 .8901845
3442 738 .8496323
3510 738 .9457038
3549 738 .8831767
3660 738 2.9746389
3685 738 .9417885
3812 738 .9308915
3863 738 .9616951
3920 738 .9009794
3921 738 .8929346
3972 738 1
3977 738 .9650513
4011 738 .951552
4062 738 .9376535
4081 738 .8819971
4094 738 .9554043
4166 738 .9624991
4167 738 .876371
4178 738 1
4185 738 .9329383
4224 738 .9547212
4253 738 1
4321 738 1
4351 738 .9069144
4515 738 .9562316
4528 738 1.94148
4593 738 .9315398
4606 738 .8434605
4680 738 1.944787
4704 738 4.863689
4747 738 .9227415
4789 738 .592964
4906 738 1.939885
4921 738 .9576239
4923 738 .9608285
4927 738 1
4961 738 .9321892
4999 738 .975497
5043 738 .77999
5048 738 1
5055 738 .9094778
5111 738 .8466459
5120 738 .8864011
5125 738 .9289236
5218 738 .9325377
5232 738 .8732492
5252 738 .9349592
5269 738 1.962647
5294 738 .8207845
5339 738 .9578055
5458 738 1.962964
5489 738 .960359
5509 738 .9277913
5557 738 1
5690 738 .9420388
5715 738 .8664989
5821 738 1.777397
5822 738 .9253275
5901 738 .9118537
5917 738 .8996365
5956 738 .6268999
6095 738 .8414854
6104 738 .8473689
6127 738 .906156
6272 738 .9136763
6384 738 .9183244
6421 738 9.676892
6559 738 .9608346
6562 738 1.915584
6649 738 .75401
6712 738 .9385679
6765 738 1
6822 738 .6482461
6834 738 .9175747
6835 738 .8639573
6914 738 2.891536
6949 738 .8093802
6999 738 1
7060 738 1.966555
7093 738 .894249
7095 738 1
7145 738 .9014937
7246 738 .871762
7307 738 1.910999
7308 738 1
7319 738 3.773537
7324 738 .9351863
7325 738 .9573382
7356 738 .901346
7370 738 2
7417 738 1
7434 738 .9660187
7445 738 .898918
7451 738 1.824812
7529 738 1
7533 738 .8688152
7557 738 .9804311
7615 738 .9251744
7705 738 1.656413
7731 738 .9318353
7736 738 .6681219
7746 738 .8564358
7753 738 2.892761
7780 738 .8467246
7791 738 .8429678
7804 738 7.782396
7806 738 .8930158
7840 738 .8760066
7850 738 .9113444
7864 738 .8765487
7871 738 .7616016
7880 738 .9101432
7928 738 .9581974
7967 738 1.814404
7969 738 .9703443
8041 738 .8816855
8043 738 1
8064 738 1
8101 738 1.897358
8137 738 .7083238
8142 738 .9547673
8254 738 1
8283 738 .8619532
8284 738 .8215884
8319 738 .9353255
8337 738 1
8360 738 .9198593
8412 738 .8278112
8433 738 1
8460 738 .9022774
8514 738 1
8583 738 .7540784
8622 738 2.668747
8631 738 1
8665 738 1
8685 738 1.95703
8789 738 3.873337
8839 738 .9244356
8897 738 1.943159
8898 738 7.184446
9051 738 .9177618
9122 738 4.936116
9146 738 .8212111
9170 738 .9354024
9240 738 .7947562
9286 738 1.928254
9315 738 .8812669
9317 738 1.956957
9357 738 1
9485 738 .9303869
9491 738 .953532
9537 738 .9547512
9540 738 2.93264
9558 738 1
9569 738 .900531
9613 738 2.990146
9660 738 .8860292
9682 738 1.59008
9787 738 1.962336
9806 738 1.911863
9860 738 4.891366
9875 738 .9323516
9890 738 .7456763
9952 738 1.843444
9967 738 .9635654
9975 738 .9007829
9980 738 1
10040 738 .7689565
10041 738 1
10058 738 .9736289
10075 738 .8887662
10077 738 1.91067
10078 738 .9517361
10163 738 1
10199 738 .8271178
10232 738 1.939836
10243 738 .8239199
10246 738 .9760774
10260 738 1
10287 738 .949053
10291 738 .9260097
10313 738 .889273
10333 738 .8861232
10361 738 .9149719
10402 738 .9324349
10407 738 1.935142
10410 738 .9673033
10434 738 15.39536
10435 738 .9217175
10436 738 18.9146
10445 738 4.906874
10450 738 2.951859
10476 738 1.591011
10498 738 .8214151
10548 738 1.731758
10563 738 20.55819
10614 738 1
10619 738 .8039446
10663 738 13.43966
10670 738 1.926148
10674 738 3.566037
10697 738 .9555597
10698 738 3.806266
10728 738 .9699629
10736 738 .8975089
10740 738 .6499479
10793 738 1.530372
10821 738 .9821487
10863 738 .9796241
10869 738 1.827501
10887 738 .926847
10937 738 .8131896
10938 738 .9576574
10956 738 .9176406
10984 738 .8555492
10989 738 1
11035 738 1.916501
11046 738 .8161799
11064 738 3.749321
11068 738 1.979205
11087 738 2.688179
11095 738 .7060604
11131 738 .8816671
11151 738 .8616838
11177 738 1.839374
11178 738 .8223235
11181 738 1
11209 738 21.47622
11210 738 .9692947
11232 738 .8952158
11241 738 1.847715
11250 738 1.79002
11251 738 1.937142
11276 738 .7968429
11315 738 .8049613
11325 738 1
11341 738 .9336248
11358 738 1.802185
11389 738 .8841072
11471 738 .7848268
1 739 4.70683
2 739 9.267861
4 739 .08582625
9 739 3.733077
50 739 16.15734
54 739 .8749144
72 739 31.91039
107 739 4.393534
116 739 2.442935
117 739 4.693314
118 739 5.695742
119 739 .8115366
127 739 7.272932
135 739 1.584418
136 739 .7839849
179 739 .9426929
253 739 2.225322
254 739 .7458493
261 739 3.422977
262 739 15.44959
263 739 6.383105
279 739 .6068016
303 739 1.82564
311 739 .6540893
387 739 .6356307
443 739 1.518831
460 739 1
541 739 3.529169
542 739 .816364
543 739 .7731933
612 739 2.503368
827 739 .5553053
905 739 3.390053
918 739 .8640945
922 739 .7574528
1070 739 1
1175 739 .3442976
1211 739 .6490955
1240 739 .7895919
1359 739 .560901
1360 739 7.822051
1493 739 .6140019
1497 739 1
1507 739 3.181989
1518 739 1.223735
1629 739 .5863755
1631 739 1
1644 739 .4629178
1675 739 .3025006
1710 739 1.312054
1714 739 .3188741
1761 739 .7361874
1902 739 1
1933 739 1.398712
2038 739 1.903415
2314 739 .6860025
2413 739 .8939296
2466 739 .3650329
2473 739 2.612153
2548 739 .6305809
2646 739 .9163342
2667 739 .8579675
2720 739 .6392727
2780 739 .7863411
3186 739 2.641229
3212 739 .6172404
3347 739 2.641006
3376 739 .8643499
3428 739 .7265504
3542 739 1.451076
3549 739 .7282115
3921 739 2.750913
3943 739 2.654812
4017 739 .7904263
4042 739 1
4129 739 .9314278
4145 739 2.513499
4202 739 1
4300 739 .7423295
4351 739 .783437
4383 739 1.550764
4593 739 .8407277
4657 739 .8147792
4695 739 .2700827
4726 739 .9306312
4730 739 .712755
4751 739 .5287809
4853 739 1.638289
4921 739 .9014124
5013 739 .7228266
5043 739 1.488148
5094 739 .8721962
5111 739 .6432228
5141 739 .06762551
5167 739 1.246953
5271 739 1
5338 739 .9371797
5340 739 .8204304
5484 739 .6262207
5662 739 1
5711 739 1
5821 739 2.482116
5898 739 1
5906 739 .6751254
6070 739 1.407083
6078 739 .8554051
6095 739 .6312171
6303 739 .4342977
6399 739 .8533065
6455 739 .6176949
6562 739 1.803606
6620 739 .8490693
6743 739 .007541242
6752 739 1
6822 739 .1816473
7012 739 .9485521
7216 739 .8012414
7286 739 1.347863
7307 739 2.792939
7325 739 1.900748
7421 739 .9181199
7451 739 .5924266
7478 739 .8253243
7533 739 .6947995
7738 739 .7372998
7753 739 31.09752
7804 739 .4937461
7864 739 .7127914
7871 739 .4453678
7880 739 .7909488
7928 739 2.902747
7932 739 1.43379
8041 739 .7247423
8137 739 1.321417
8157 739 .1627675
8160 739 1.653314
8236 739 .2490463
8284 739 1.584927
8373 739 .001003913
8412 739 .5994041
8474 739 .8185059
8621 739 1.908639
8641 739 .7204046
8694 739 1
8835 739 .1159539
8848 739 1.629046
8898 739 11.10262
8910 739 1.731154
8911 739 .7048149
9109 739 1
9170 739 .8497142
9209 739 .765657
9286 739 .8330826
9306 739 .3811514
9308 739 1
9309 739 1.346449
9336 739 1
9362 739 1
9413 739 .8241767
9485 739 .8380456
9569 739 .7685861
9619 739 .8979273
9632 739 .5932033
9660 739 .7348477
9682 739 3.046325
9730 739 .7968153
9780 739 .9038442
9860 739 1.747264
9940 739 .7835473
9952 739 .6357742
10040 739 .462479
10073 739 .9111537
10077 739 2.792175
10085 739 .2426689
10137 739 1
10169 739 .7516046
10216 739 1.532664
10333 739 .7350666
10423 739 1
10434 739 5.593314
10436 739 46.49534
10450 739 .8880009
10476 739 2.048489
10510 739 .09622781
10530 739 .2314846
10548 739 .3759359
10563 739 145.3602
10589 739 1.824963
10596 739 .6053196
10642 739 .4336732
10656 739 1
10663 739 5.696374
10674 739 6.990388
10698 739 .5492783
10740 739 .1856064
10745 739 .5742618
10748 739 .3727007
10793 739 8.907413
10818 739 .2440144
10850 739 2.856192
10862 739 .6601302
10869 739 .5986833
10888 739 2.68731
10956 739 .8083915
10984 739 .6639363
11046 739 1.572344
11095 739 1.316152
11100 739 .8744168
11141 739 .8323181
11151 739 .6782085
11153 739 .5010501
11209 739 82.82248
11232 739 1.75622
11241 739 .6457103
11249 739 .7693898
11250 739 2.511484
11333 739 .8663473
11358 739 1.539785
11379 739 1.480043
11398 739 .5416759
11465 739 .772149
11468 739 .33164
4 740 16.5320846
7 740 9.9407811
23 740 8.9506288
32 740 .9715502
59 740 1.9579224
70 740 1.9735706
72 740 42.864532
88 740 1.9092433
97 740 .9170922
176 740 .9357346
182 740 .7580964
186 740 .9901049
194 740 1.9492805
197 740 .9276007
243 740 1.9796077
296 740 .8694597
300 740 .829448
303 740 .8962388
311 740 .7764986
322 740 1.9881656
331 740 1.9508074
338 740 .8763826
345 740 1
348 740 .8827311
395 740 3
400 740 .9454054
517 740 1.9815988
520 740 .9604775
524 740 1
526 740 .9856345
584 740 .9384611
623 740 .9863065
636 740 1
643 740 1
714 740 1
755 740 .9164502
762 740 .9359232
767 740 .7022924
775 740 1
841 740 .9512608
849 740 2.9815776
922 740 4.8943641
986 740 1
1029 740 2.9709179
1033 740 2
1093 740 1.9521097
1095 740 1.960873
1107 740 1.9388975
1111 740 .8756334
1145 740 6.9637363
1159 740 1
1187 740 .7246484
1202 740 .9655176
1211 740 .974102
1214 740 29.6393152
1218 740 .8546883
1286 740 .8196456
1304 740 1
1365 740 .9886803
1372 740 .9050838
1380 740 .9263601
1383 740 .9488478
1422 740 .9224877
1429 740 1.9764958
1437 740 1
1472 740 1
1518 740 .3848294
1561 740 1
1562 740 .9773334
1563 740 .9588132
1588 740 1
1644 740 .1603186
1678 740 .4900717
1690 740 .919286
1697 740 1
1739 740 1
1802 740 1.9845187
1808 740 1
1839 740 .9047805
1847 740 2.9905115
1917 740 1
1919 740 2
1932 740 1
1981 740 .9861756
2060 740 .9720806
2090 740 .7872735
2119 740 .9287514
2127 740 1
2134 740 .8876511
2155 740 .930227
2162 740 .9184886
2168 740 .7223659
2170 740 1.9731815
2202 740 1.9761938
2260 740 5.9285438
2269 740 1
2288 740 .9873859
2291 740 .9689118
2311 740 5.9105647
2328 740 .7441892
2369 740 .7699698
2380 740 .9255179
2457 740 .9079502
2459 740 1
2466 740 .4830698
2473 740 1.7201373
2493 740 1
2494 740 .9196719
2495 740 .9410031
2560 740 .7852055
2581 740 .9736842
2639 740 .8641412
2657 740 .9715377
2746 740 .972983
2760 740 .9762455
2775 740 .9525091
2776 740 2.9747228
2849 740 .9637272
2901 740 4.9576038
2904 740 4.9460644
2945 740 1
2958 740 1.9501753
2962 740 1
2993 740 2.959194
2994 740 .8936974
3012 740 .9807612
3014 740 .9106428
3038 740 .9502423
3068 740 .9669577
3098 740 .944912
3119 740 6.8761942
3145 740 1.5855643
3164 740 .7240275
3199 740 .8852446
3209 740 .3029705
3229 740 2.982662
3241 740 .9276924
3244 740 .9796824
3251 740 3.9834708
3255 740 .9642727
3268 740 2
3295 740 7.9386626
3336 740 .989775
3380 740 1
3388 740 .8933949
3470 740 1.9282955
3485 740 .9873852
3603 740 .95269
3642 740 1
3806 740 .9531158
3812 740 1.951343
3863 740 3.9646216
3867 740 .8176375
3869 740 1
3921 740 7.8440458
3933 740 .9762721
3943 740 .42082
3945 740 .9613794
3989 740 .887617
4053 740 .9773913
4062 740 1.977697
4083 740 .9649283
4103 740 .9833297
4121 740 1
4133 740 4.98363
4167 740 .8544589
4198 740 1.989996
4218 740 .5668276
4246 740 1
4256 740 .9208902
4285 740 1
4287 740 1
4316 740 .9894232
4317 740 1.980924
4331 740 .9810625
4392 740 1
4428 740 1.969482
4455 740 1
4506 740 .9555035
4525 740 .9764079
4564 740 1
4589 740 .8097012
4618 740 .986187
4633 740 .9065149
4641 740 .9921188
4650 740 1
4657 740 .8774901
4703 740 1
4704 740 9.823366
4716 740 1
4726 740 1.979524
4747 740 1.939762
4788 740 6.936114
4789 740 10.86758
4890 740 .3047749
4895 740 .9464052
4917 740 .8259934
4921 740 1.964763
4927 740 1
4967 740 .9706986
4973 740 1
5004 740 .9782772
5021 740 3.987333
5067 740 1
5071 740 .9755633
5074 740 .9476737
5079 740 1
5080 740 3.867912
5081 740 .9095152
5085 740 .8686189
5120 740 .827217
5154 740 1
5214 740 .9290592
5218 740 .9388815
5219 740 1
5238 740 .7808962
5255 740 1.972451
5276 740 .9334091
5296 740 .5575008
5327 740 1
5383 740 .9933949
5449 740 1.924541
5469 740 1.993976
5509 740 .9503387
5618 740 .9165085
5629 740 .9908207
5650 740 .9568784
5656 740 .9672067
5657 740 .9686379
5680 740 .6765127
5690 740 3.949929
5786 740 .8501202
5845 740 13.97534
5896 740 11.94118
5906 740 2.957508
5936 740 .9485708
5943 740 3.923176
5949 740 .9356759
5950 740 .9817343
6114 740 .9039206
6161 740 .9581149
6186 740 1.509701
6201 740 1
6272 740 .9350002
6285 740 .9316739
6306 740 .981483
6320 740 .9043159
6328 740 1
6338 740 2
6357 740 1
6370 740 2.987571
6435 740 .8019904
6460 740 1
6536 740 .9769446
6559 740 .9804707
6592 740 2.946274
6611 740 .9194808
6661 740 3
6716 740 .9827139
6743 740 1.229261
6822 740 8.453858
6831 740 .9780987
6851 740 .9536041
6887 740 1
6914 740 1.865711
6919 740 1.944375
6924 740 .8228168
6961 740 2.947079
6964 740 .9600664
7000 740 9.989381
7074 740 .946416
7076 740 1
7093 740 .8066632
7169 740 .8785174
7216 740 .8960257
7246 740 .9405221
7259 740 1
7272 740 1
7273 740 1
7286 740 .3273681
7332 740 1.982597
7345 740 .9405835
7356 740 .9875276
7417 740 1
7468 740 .7541748
7478 740 .9736581
7480 740 1
7533 740 1.735922
7597 740 .9635902
7598 740 1
7608 740 1.913716
7641 740 2.984546
7705 740 28.52721
7719 740 3.961838
7736 740 1.596872
7789 740 1
7791 740 .8588345
7864 740 2.92194
7870 740 1
7939 740 .9493973
7950 740 .9159926
7961 740 1
7967 740 .7308817
7968 740 .9718743
7978 740 2
7993 740 .9826253
8111 740 .8910891
8121 740 .9490021
8157 740 3.922015
8159 740 .8513686
8164 740 .9213516
8220 740 .9251614
8236 740 4.894881
8243 740 .9294928
8283 740 1.955012
8301 740 .9529284
8303 740 .9697323
8319 740 .8208395
8330 740 1
8355 740 2.928371
8360 740 2.947886
8369 740 3.981071
8398 740 .90033
8440 740 1.946291
8445 740 .6493599
8473 740 1
8493 740 .4082636
8494 740 .9887296
8527 740 .975797
8553 740 1
8591 740 1
8595 740 .8600347
8640 740 .9886739
8718 740 .9694743
8722 740 .9921755
8724 740 2
8728 740 .8674421
8789 740 7.836978
8802 740 1.983205
8836 740 1.669699
8846 740 3.968981
8848 740 1.711123
8890 740 1
9001 740 .6844253
9113 740 .9610738
9146 740 23.81393
9168 740 1
9175 740 .9899408
9209 740 2.823784
9274 740 2.987688
9286 740 .9606521
9325 740 .9156246
9327 740 1
9331 740 .9575569
9342 740 .9102087
9485 740 .9590785
9499 740 2.993269
9504 740 .9002096
9522 740 1.991481
9537 740 .9442727
9543 740 1.972848
9565 740 .9486217
9594 740 .9439948
9600 740 1.993692
9616 740 1
9660 740 .7755811
9795 740 1.471587
9797 740 .3255988
9806 740 .7441306
9810 740 1
9979 740 1
10009 740 1
10078 740 .8769519
10085 740 1.310605
10147 740 1
10170 740 5.304085
10232 740 .8695569
10234 740 .9561435
10239 740 4.964303
10262 740 1.90662
10267 740 2
10313 740 .8989251
10360 740 .9798519
10364 740 .9065409
10376 740 .7347749
10393 740 3.986798
10407 740 2.925063
10422 740 .9466442
10429 740 .8823643
10445 740 2.869941
10700 740 1
10734 740 1
10745 740 1.941994
10751 740 1.968981
10764 740 1
10786 740 3.948967
10850 740 2.600203
10956 740 .9397608
10963 740 .9836152
10981 740 2
11013 740 .9583776
11087 740 .4286656
11100 740 4.623683
11131 740 1.469743
11155 740 1
11189 740 2
11241 740 .3500299
11251 740 .9489157
11277 740 .9850116
11325 740 1
11382 740 .4376738
11389 740 1.421708
11440 740 .9731552
11471 740 .7173053
1 741 3.4763025
2 741 3.7035041
7 741 .9469691
43 741 .8847982
50 741 15.4189691
61 741 .9741488
84 741 1.7830702
90 741 .8584815
107 741 2.3494263
117 741 5.4708286
118 741 2.6618683
119 741 .1137337
138 741 .8075677
141 741 .8473602
143 741 .8983482
159 741 1
192 741 .9503056
231 741 1.9757651
253 741 1.6862772
262 741 7.5373256
263 741 1.5352592
279 741 .8407657
290 741 1
300 741 2.8766738
302 741 .8532823
303 741 .9293892
344 741 .9800233
383 741 .814903
429 741 .9589125
514 741 1.9572141
534 741 .9376278
592 741 .9261581
600 741 .9713177
612 741 5.7988779
644 741 1
683 741 .8776298
689 741 1
724 741 2
742 741 .8979693
755 741 .908398
756 741 .9250167
805 741 1.7875399
811 741 1
846 741 1
849 741 .9819208
893 741 .932349
905 741 1.7529887
1093 741 .9331434
1188 741 1.9167023
1214 741 2.7548189
1360 741 .5229638
1507 741 3.6687284
1518 741 .6856344
1582 741 1
1675 741 2.7175323
1682 741 .9394138
1723 741 .9162059
1724 741 .7143178
1730 741 .9639704
1757 741 1
1779 741 .8884185
1787 741 .9727953
1802 741 .9833277
1853 741 .9861425
1862 741 .9532895
1865 741 .9729865
1877 741 1
1888 741 .8748956
1933 741 .7564951
2029 741 1.966318
2037 741 .9743018
2038 741 .9608856
2040 741 .9367382
2087 741 .8342067
2102 741 .9148388
2106 741 .9583099
2150 741 1
2168 741 .8374444
2180 741 1.9869253
2183 741 .9573574
2191 741 .9008275
2228 741 .9143515
2231 741 1
2260 741 .9376647
2295 741 .7073644
2311 741 .9204256
2369 741 .8619653
2380 741 1.9372526
2473 741 1.8429327
2556 741 1
2656 741 .8849826
2718 741 .8834632
2782 741 .8359676
2974 741 .5734076
2988 741 .9792225
2997 741 .8012026
3119 741 1.8879587
3129 741 .7995728
3177 741 1
3182 741 1
3209 741 .6169201
3212 741 .8449931
3268 741 1
3269 741 .9290652
3293 741 .9268295
3295 741 .9527879
3351 741 .8394662
3355 741 .9669507
3374 741 2.9100346
3376 741 .9450655
3430 741 .8671592
3438 741 .8965358
3462 741 .8652387
3496 741 1
3542 741 1.7777012
3549 741 .8899333
3636 741 .8681873
3660 741 2.9761057
3687 741 1
3765 741 .837479
3863 741 .9639105
3893 741 .9759498
3921 741 2.8991268
3978 741 1
4094 741 1.957984
4103 741 .9759012
4159 741 1
4163 741 .9298241
4300 741 .8956507
4448 741 .8960915
4474 741 .8518465
4494 741 .8193123
4506 741 .9492594
4507 741 1.879577
4509 741 .884207
4511 741 .9291246
4528 741 .9448645
4601 741 .9420956
4606 741 .8525141
4639 741 1
4695 741 1.704404
4704 741 1.871573
4849 741 1
4854 741 1
4855 741 .6401846
4868 741 1
4871 741 .9218953
4906 741 .9433615
4916 741 1.921583
4993 741 .8057415
5004 741 1.972569
5048 741 1
5112 741 .8572402
5120 741 .8929712
5165 741 .8919326
5167 741 3.695037
5286 741 .9636736
5294 741 .8311495
5340 741 .9272794
5383 741 2.980971
5458 741 .9651064
5484 741 .8486299
5543 741 1
5637 741 .9276739
5653 741 .9753259
5680 741 .8380175
5715 741 .8742201
5730 741 .8915799
5750 741 .9213239
5821 741 1.790272
5823 741 1.958849
5886 741 1.956157
5943 741 1.924001
6003 741 .927421
6070 741 2.759885
6096 741 1
6098 741 1
6144 741 1
6186 741 .7711812
6241 741 1
6300 741 .9335618
6338 741 1
6358 741 .8229867
6417 741 1.860703
6421 741 .6955789
6557 741 .5781238
6649 741 2.768237
6660 741 .9425243
6669 741 .8638295
6715 741 .9224386
6716 741 .9793732
6743 741 1.598082
6822 741 .6685901
6843 741 .9385112
6851 741 .9306207
6859 741 .544681
6885 741 .8282988
6914 741 4.897809
6961 741 .9486087
7019 741 .9292846
7020 741 1
7039 741 .940512
7044 741 1
7061 741 1
7096 741 .9625359
7161 741 .9743343
7216 741 .9195084
7232 741 1
7242 741 1
7307 741 1.916146
7319 741 1.786635
7370 741 1
7393 741 .9034886
7414 741 3
7469 741 1
7489 741 .8890507
7498 741 1.605428
7581 741 .8866163
7630 741 .8941121
7646 741 .9387639
7702 741 .8914494
7705 741 2.676285
7719 741 .9642921
7723 741 .9110347
7753 741 4.014635
7775 741 .9517969
7804 741 3.794981
7820 741 .8479231
7839 741 .9358565
7871 741 .7753895
7880 741 .9153401
7924 741 1
7968 741 .9553897
7970 741 1
8041 741 .8885284
8114 741 .8234582
8252 741 .9749929
8284 741 2.831907
8316 741 1.916009
8319 741 .939066
8360 741 .9244943
8388 741 .9947766
8553 741 1
8584 741 .916196
8620 741 .9207354
8655 741 .850571
8712 741 .9576831
8789 741 3.880663
8802 741 .9735612
8846 741 .9292713
8848 741 .8497741
8898 741 6.231615
9122 741 2.939811
9146 741 1.831552
9175 741 .962687
9260 741 1.968603
9286 741 1.932403
9382 741 2.90454
9447 741 .8544248
9493 741 .9279018
9500 741 1
9505 741 2
9520 741 .8449869
9537 741 1.957368
9540 741 .9365357
9543 741 .9636042
9565 741 .9386531
9569 741 .9062839
9571 741 .9126146
9591 741 1
9693 741 .891212
9705 741 .8781037
9785 741 .9128132
9795 741 .7561072
9797 741 .7164174
9801 741 .8761648
9803 741 1
9806 741 .9169606
9906 741 1
9916 741 1.920307
9930 741 1.938506
9940 741 .9123427
9968 741 .9212651
9975 741 .9065212
10014 741 .9677086
10031 741 .8343357
10040 741 .7823191
10077 741 .9158366
10078 741 .9545275
10141 741 .9023792
10162 741 .9474391
10239 741 .9538132
10333 741 .8927094
10364 741 .928682
10407 741 .9388933
10429 741 .9375194
10434 741 3.430332
10436 741 11.15088
10445 741 2.91226
10450 741 .9546435
10462 741 .7411404
10476 741 1.614665
10533 741 3.980803
10548 741 1.747272
10563 741 32.04643
10589 741 .9291151
10631 741 .944717
10663 741 2.472068
10736 741 .9034365
10786 741 .937516
10790 741 .9526064
10793 741 .557533
10794 741 1.828286
10796 741 .9549036
10886 741 1.76837
10927 741 .9650882
10947 741 .6386978
10993 741 .9137237
11035 741 .9213304
11046 741 .8268113
11064 741 1.763819
11087 741 .7062137
11095 741 2.723061
11105 741 1.911996
11148 741 .9454491
11157 741 1
11184 741 .9689691
11190 741 .7914863
11207 741 .9026546
11209 741 29.85353
11219 741 .9117781
11241 741 1.856523
11250 741 .8021646
11315 741 .8162415
11334 741 .7883
11358 741 2.813626
11382 741 .7317148
11389 741 .8908099
11468 741 .7293329
4 742 33.44847935
5 742 .73072186
17 742 1
23 742 11.94180734
26 742 1
30 742 1
32 742 .96646686
43 742 .86691517
53 742 1.93316434
59 742 3.95040412
66 742 2
70 742 1.96884836
72 742 11.12562292
77 742 .7997891
97 742 .90227852
141 742 .13011159
146 742 .87005134
176 742 .92425195
186 742 .98833686
192 742 .95858597
194 742 1.94021811
210 742 1
213 742 1
215 742 .96176868
220 742 .98697948
224 742 2
231 742 1.96976244
251 742 .9579603
276 742 1
292 742 .97650355
300 742 3.79897444
302 742 2.88331582
303 742 1.87769922
305 742 1
318 742 1
322 742 2.98605113
331 742 .94201781
344 742 .97804226
348 742 .86177797
351 742 .91838657
391 742 .17262173
395 742 4
414 742 1
421 742 1.92753069
422 742 .92538271
424 742 .96297948
429 742 3.98386211
500 742 2.96212961
511 742 .91390771
517 742 1.97831098
526 742 1.98306773
557 742 .73129114
584 742 .92746556
606 742 .98394164
623 742 .98385982
662 742 2.94381
683 742 .17430802
689 742 1
731 742 .76050503
741 742 1
749 742 1
762 742 .92447421
780 742 .87435777
782 742 .91144481
846 742 3
849 742 .97828592
870 742 1
871 742 .90108377
893 742 6.95593016
911 742 1
922 742 1.87548955
963 742 .9683936
964 742 .88854956
982 742 .93178732
993 742 1
1029 742 1.9657216
1046 742 1
1052 742 4.9735336
1060 742 .98162212
1093 742 1.9435529
1094 742 .9705078
1104 742 1.90748884
1116 742 1
1145 742 4.95725682
1175 742 .2295286
1207 742 1
1212 742 2
1214 742 43.5748695
1215 742 .96298999
1224 742 .9686051
1304 742 3
1365 742 1.98665768
1383 742 .93970811
1412 742 1.92003328
1450 742 1
1494 742 .92159669
1518 742 .27491315
1607 742 1
1629 742 1.75501422
1682 742 1.94440428
1688 742 .94865673
1697 742 1
1753 742 .92559488
1757 742 1
1787 742 .98977661
1797 742 .94493114
1802 742 .98175261
1803 742 2.97926184
1811 742 1
1820 742 .89989201
1825 742 .79318392
1839 742 1.88776701
1889 742 1
1919 742 9
1926 742 .94303408
1933 742 .55504382
1981 742 1.98370556
2043 742 .69566846
2046 742 .94121119
2060 742 .96709207
2075 742 .74638857
2083 742 1
2098 742 2
2114 742 2.95798379
2122 742 2
2136 742 1
2162 742 .90392444
2170 742 7.96838964
2199 742 .8416851
2202 742 4.97194016
2219 742 1
2260 742 10.91577631
2261 742 2.94242735
2270 742 .98462946
2284 742 2
2288 742 1.98513206
2291 742 1.96335705
2311 742 2.89458473
2328 742 .69848192
2361 742 1
2401 742 1.97351799
2413 742 2.98616455
2421 742 1
2434 742 1
2453 742 .96980293
2494 742 2.90531923
2514 742 1
2523 742 .92397045
2561 742 .94198632
2580 742 1
2605 742 .96633537
2718 742 .88016121
2748 742 3
2760 742 .97200115
2765 742 .9657681
2776 742 1.97020631
2805 742 1
2816 742 .57868155
2898 742 1
2901 742 1.95002862
2904 742 15.93642737
2935 742 1
2942 742 3.95942062
2945 742 2
2958 742 .94127286
2959 742 2.9796226
2962 742 1
2993 742 32.95190289
2994 742 .87470363
3012 742 1.97732371
3038 742 .94135177
3052 742 .93509068
3056 742 1
3073 742 1.96247616
3076 742 .83865542
3098 742 2.93506914
3118 742 1.95536871
3119 742 10.85407308
3127 742 .94105432
3174 742 .99119055
3199 742 .86474057
3215 742 .8816934
3229 742 1.97956416
3244 742 2.97605208
3255 742 3.95788909
3259 742 .93067878
3265 742 1
3295 742 9.92770302
3312 742 .81707156
3329 742 1
3333 742 1
3336 742 .98794807
3350 742 1.96561429
3351 742 1.68959618
3352 742 2
3355 742 .96176888
3380 742 1
3388 742 .87434711
3417 742 2.97662504
3441 742 2.90138257
3442 742 .74067759
3445 742 1
3470 742 2.9154836
3481 742 1
3485 742 .98513122
3526 742 1
3538 742 .88134699
3603 742 .94423679
3656 742 1.99021042
3752 742 .76900974
3758 742 2
3771 742 .96361905
3781 742 1
3782 742 1
3812 742 .94264916
3859 742 1
3863 742 2.95830035
3893 742 1.98291213
3920 742 .86722952
3921 742 3.81618052
3933 742 .9720325
3939 742 1
3943 742 .31733437
3944 742 1
3954 742 2.93935762
3967 742 1
3989 742 .86753687
4021 742 1
4023 742 2.97074684
4062 742 4.973712
4064 742 1
4081 742 .95648
4121 742 1
4133 742 2.980705
4145 742 .4596191
4166 742 .9541056
4189 742 .905983
4198 742 .988208
4234 742 1
4259 742 1
4280 742 .9121752
4295 742 .8707758
4317 742 .9775161
4321 742 1
4328 742 .9666424
4330 742 1
4351 742 1.830688
4428 742 5.964029
4430 742 .9676436
4432 742 1
4433 742 .9747426
4507 742 .9140442
4509 742 .8765886
4511 742 .6801624
4516 742 3
4525 742 .9721926
4540 742 .9421273
4547 742 1
4582 742 1
4597 742 1
4604 742 2
4618 742 .983719
4641 742 1.990711
4664 742 1
4689 742 .8969055
4703 742 1
4704 742 5.791806
4724 742 1
4747 742 .9289987
4776 742 .8150535
4784 742 .9774687
4788 742 1.924699
4789 742 7.843918
4824 742 1
4834 742 1.881004
4872 742 1
4895 742 1.936829
4921 742 .9584664
4951 742 1
4967 742 .9654631
4993 742 1.601169
5004 742 2.974396
5021 742 1.98507
5038 742 3
5048 742 1
5078 742 2
5080 742 6.844311
5090 742 1.95059
5093 742 1
5103 742 1
5120 742 2.796345
5162 742 .8571611
5180 742 .8698176
5216 742 .9720849
5218 742 1.927961
5252 742 .9529646
5255 742 2.967529
5260 742 1
5266 742 .9756209
5269 742 1.958179
5348 742 .851748
5373 742 1.956861
5401 742 .9833039
5407 742 1.445079
5449 742 .9110584
5458 742 9.959179
5460 742 .9393262
5469 742 6.9929
5479 742 1
5489 742 .9515143
5505 742 1.981539
5629 742 .9891806
5641 742 7
5647 742 1
5657 742 .9630343
5690 742 .9409828
5728 742 1
5730 742 .8997974
5750 742 1.775814
5759 742 .9632388
5779 742 .9649814
5822 742 .613097
5829 742 1
5845 742 4.970931
5886 742 1.972878
5887 742 3.991389
5892 742 .9037855
5896 742 14.93067
5906 742 .9499156
5943 742 6.909449
5949 742 .9241828
6024 742 1
6070 742 .3847988
6086 742 2
6106 742 .7727704
6181 742 .8979298
6186 742 2.422096
6189 742 .9048923
6202 742 1
6253 742 .9533937
6278 742 .9797781
6279 742 1.97134
6298 742 .9745125
6301 742 1
6320 742 .8872194
6344 742 1
6358 742 .817254
6370 742 1.985351
6374 742 2
6464 742 .6460691
6470 742 1
6475 742 1
6551 742 1
6611 742 1.905094
6615 742 .8272623
6661 742 2
6716 742 2.979625
6744 742 .8787354
6784 742 .9718536
6809 742 1
6822 742 1.356275
6843 742 .616956
6851 742 1.945314
6854 742 .9429151
6874 742 .8955085
6914 742 3.841717
6919 742 4.934437
6964 742 .9529312
6977 742 3
6983 742 .8508711
7000 742 2.987484
7043 742 .98298
7060 742 .887465
7069 742 1.933127
7093 742 .7721185
7096 742 .9735744
7158 742 1
7186 742 .9427704
7202 742 1
7216 742 .8774479
7278 742 2
7307 742 1.498565
7332 742 2.979488
7356 742 .9852991
7370 742 2
7376 742 .8851908
7421 742 .9794407
7428 742 .8190978
7443 742 .9279087
7520 742 .9643373
7539 742 .9775249
7566 742 .5305205
7580 742 .8486673
7587 742 1.852286
7588 742 .9499026
7598 742 1
7624 742 .7795313
7631 742 1
7641 742 2.981785
7705 742 17.44273
7719 742 .9550189
7723 742 .8872688
7736 742 .5248426
7775 742 .9517073
7777 742 .5983302
7780 742 .6472192
7791 742 1.833612
7795 742 1
7806 742 .637962
7822 742 .8757559
7840 742 .9131935
7864 742 2.907992
7883 742 .9814688
7901 742 1.898475
7930 742 .7939344
7939 742 5.940356
7967 742 .6827967
7968 742 1.966849
7998 742 1
8031 742 1.969552
8046 742 1
8063 742 1
8134 742 1
8137 742 2.427825
8157 742 1.908081
8158 742 1.891354
8229 742 .9439911
8231 742 .7915629
8236 742 4.876099
8252 742 2.958055
8275 742 .6712109
8283 742 .9469743
8301 742 6.944518
8316 742 .8349554
8318 742 .8605181
8327 742 .6784501
8329 742 .1544198
8335 742 .9850018
8343 742 .8765835
8355 742 8.915573
8360 742 .9385749
8369 742 .9776888
8380 742 1
8412 742 .6426028
8440 742 1.936695
8445 742 .5867089
8457 742 1
8474 742 .8884299
8494 742 4.986716
8595 742 2.835026
8639 742 .9497825
8640 742 .9866502
8662 742 1
8663 742 .992001
8684 742 1
8685 742 6.964841
8700 742 .4773278
8718 742 1.96402
8722 742 .9907774
8727 742 1
8781 742 .8850596
8789 742 7.80785
8802 742 2.980204
8839 742 .8755118
8846 742 1.963438
8852 742 .8342998
8864 742 1.959886
8871 742 .7406151
8876 742 2.978454
8898 742 .3228797
8911 742 .8880379
8975 742 2.878425
8985 742 .8981197
8987 742 1.929397
9122 742 2.86995
9146 742 18.78068
9232 742 .9222339
9236 742 1.987202
9260 742 .9171265
9274 742 2.985488
9284 742 .9351556
9286 742 1.953622
9289 742 .949941
9310 742 1.947427
9315 742 .9108474
9316 742 .9734342
9325 742 .9005487
9334 742 2
9337 742 1
9402 742 2.942033
9423 742 .977523
9485 742 .9517668
9493 742 .9853804
9499 742 .9920667
9522 742 2.989958
9537 742 1.934316
9543 742 3.967997
9549 742 1
9558 742 1
9559 742 .9859859
9594 742 1.933988
9600 742 1.992565
9610 742 1
9639 742 .8575778
9647 742 .9111331
9673 742 .9598334
9682 742 .09272231
9699 742 1.864947
9747 742 .9135952
9788 742 .5901247
9795 742 4.377173
9803 742 1
9806 742 .6984129
9843 742 1
9849 742 1
9872 742 .9159877
9875 742 .8599392
9890 742 .769846
9915 742 1
9942 742 .960118
9965 742 .9501997
9969 742 1
9979 742 1
10022 742 .8767561
10028 742 1
10031 742 .8878213
10055 742 1
10056 742 1
10071 742 .9491823
10082 742 .9264168
10147 742 1
10162 742 .9369154
10170 742 3.179742
10175 742 .9846348
10197 742 1
10212 742 6.976682
10220 742 1.978624
10228 742 .9319701
10234 742 2.948307
10239 742 4.957925
10246 742 1.98035
10262 742 .8899357
10333 742 .7945715
10358 742 .9313301
10360 742 .9762519
10362 742 .9731632
10370 742 1
10390 742 2.91083
10402 742 .9878473
10407 742 2.911673
10422 742 4.937111
10426 742 1
10429 742 .8613457
10434 742 2.835128
10445 742 2.846703
10459 742 1
10475 742 2
10549 742 .5944932
10656 742 1
10695 742 .9802425
10713 742 2
10728 742 9.961388
10745 742 1.931629
10751 742 .9634382
10768 742 2.952853
10786 742 1.939849
10850 742 3.528769
10863 742 2.98598
10884 742 .9622713
10895 742 1
10925 742 1
10956 742 .9289975
10963 742 .9806876
10981 742 1
10993 742 .8760503
11013 742 .9509407
11071 742 .9908931
11082 742 1
11097 742 .6975182
11100 742 1.556444
11148 742 .9252461
11157 742 2
11162 742 .9071679
11177 742 .7445452
11182 742 .883059
11189 742 2
11219 742 .2568248
11251 742 .9397882
11277 742 .9823335
11288 742 2
11352 742 .9809052
11406 742 2
11457 742 .9703984
11471 742 .6667945
1 743 1.25023109
2 743 1.57551184
4 743 .89017833
7 743 2.92407655
23 743 .64033658
29 743 .73243979
50 743 14.87309836
59 743 .88641567
61 743 .96298926
65 743 .94915554
100 743 .96475263
103 743 1
107 743 8.06858464
116 743 4.6770187
117 743 .24239428
118 743 7.08421939
119 743 2.7311475
132 743 .83421127
135 743 .75904895
136 743 .87475627
138 743 1.72449785
141 743 .78146817
143 743 2.85446681
181 743 .83602207
196 743 1
220 743 2.97001922
231 743 .9653033
236 743 .77861933
243 743 .95984116
253 743 2.55084841
261 743 2.66544711
262 743 42.04254733
263 743 4.90295524
328 743 .97176264
344 743 1.97139966
374 743 1
383 743 3.73499974
390 743 1
391 743 .38716708
507 743 1
514 743 .9387442
517 743 1.96736407
541 743 .72701606
592 743 .89428173
612 743 5.71205689
682 743 .90386621
683 743 1.8248046
724 743 1
745 743 .84295013
821 743 1
849 743 3.97411638
894 743 .97300841
905 743 3.64635804
1078 743 .82567653
1094 743 .97614906
1145 743 2.91846819
1195 743 3.78924776
1197 743 1
1214 743 8.6489783
1304 743 2
1325 743 .89372075
1344 743 .72471021
1359 743 .74541412
1360 743 3.31703537
1372 743 .84816658
1407 743 .97229133
1412 743 .71709243
1427 743 1
1445 743 1.85962531
1454 743 1
1494 743 .94356908
1507 743 2.52572398
1602 743 .5970296
1644 743 1.68860432
1648 743 1
1676 743 .9707301
1690 743 1.94414922
1710 743 2.60113503
1787 743 .96105143
1797 743 .92692622
1802 743 .9761306
1803 743 .97422316
1853 743 .98016043
1933 743 1.65137809
1981 743 .97186695
2037 743 1.96320832
2038 743 1.94400062
2039 743 1
2043 743 1.85294543
2048 743 .9021847
2060 743 3.95240845
2100 743 .8936777
2102 743 1.87807613
2168 743 .76727193
2178 743 .88168255
2182 743 .7739065
2220 743 .70258849
2232 743 .9460306
2257 743 2.87927598
2260 743 1.91075553
2261 743 1.91444821
2295 743 1.58103848
2311 743 1.88607462
2317 743 1
2325 743 .89168566
2328 743 3.7202826
2335 743 1
2366 743 .92721441
2369 743 1.80237806
2371 743 .78255556
2383 743 .89445412
2453 743 .96891197
2466 743 .63185146
2473 743 .77512936
2494 743 .32173656
2531 743 1
2549 743 .91795029
2628 743 .72693073
2646 743 .95149129
2653 743 .9608575
2656 743 .83533148
2718 743 .83315625
2720 743 1.79085338
2760 743 .95304683
2768 743 .87980967
2917 743 .81129959
2951 743 .98881827
2958 743 .89501725
2976 743 1
2988 743 .97025325
2994 743 .88464185
2996 743 1
3024 743 1
3056 743 1
3076 743 .78518349
3094 743 1
3118 743 .77520113
3119 743 .8395924
3130 743 .84895456
3145 743 1.66523719
3183 743 .86449471
3209 743 .45155092
3212 743 .77807922
3286 743 .90177971
3295 743 1.9324072
3301 743 .93022528
3347 743 .79185808
3356 743 .74334147
3358 743 1
3374 743 2.87119811
3375 743 .65763955
3376 743 .92135125
3377 743 1.89000608
3378 743 .81543784
3428 743 1.84145624
3447 743 2
3465 743 1
3470 743 .91932263
3504 743 1.91461911
3538 743 .8477579
3542 743 .68173852
3638 743 .84807672
3642 743 2
3656 743 .9802143
3660 743 3.96579087
3752 743 .6307214
3786 743 .92440616
3798 743 1
3799 743 .79450979
3863 743 1.94833132
3878 743 1.94612939
3920 743 .86643297
3932 743 .97175507
3989 743 .91387877
3990 743 1
4023 743 .95143241
4044 743 1.887771
4053 743 .9395615
4062 743 .915902
4080 743 .885253
4099 743 1
4117 743 .8643405
4129 743 .9602424
4132 743 .9488877
4145 743 .7179311
4163 743 .8995304
4166 743 .9494158
4185 743 .9095417
4198 743 .9561574
4218 743 .6787068
4248 743 1
4300 743 2.850605
4317 743 .9639313
4334 743 .7844157
4351 743 1.874439
4383 743 .7395366
4512 743 .8976676
4525 743 .9575001
4570 743 1
4580 743 .9073957
4582 743 1
4606 743 4.788847
4635 743 1
4657 743 .8926106
4695 743 1.5768
4704 743 1.816133
4726 743 .9597806
4748 743 .885969
4783 743 1.669206
4834 743 .7351016
4878 743 1
4906 743 1.918912
4918 743 2.88131
4967 743 .9421713
4977 743 1.951839
4999 743 .9669484
5003 743 1
5078 743 2
5108 743 .9484936
5111 743 .7931436
5120 743 .8467686
5167 743 .5633896
5192 743 .9169736
5197 743 .6095179
5238 743 .832117
5339 743 .9430847
5373 743 .9615087
5408 743 .8392278
5433 743 .9062949
5442 743 .9506197
5458 743 .9500434
5484 743 .783286
5489 743 .946529
5548 743 1
5551 743 1
5618 743 .8531528
5622 743 .9470742
5637 743 .896452
5650 743 .9450251
5653 743 .9646744
5657 743 .9648525
5669 743 1.882807
5690 743 2.921817
5759 743 3.95886
5801 743 1.865663
5821 743 .6997355
5822 743 1.899276
5823 743 1.941085
5862 743 .9412034
5886 743 2.937231
5906 743 .8116405
5934 743 .7762029
5943 743 2.891193
5949 743 .8564395
5958 743 1.88019
6057 743 .8963593
6078 743 1.916165
6080 743 .946963
6090 743 .876042
6129 743 1
6189 743 .901091
6191 743 1
6192 743 .9257947
6239 743 1
6299 743 .1852035
6300 743 .9048816
6421 743 2.564165
6435 743 .8835828
6442 743 .805962
6471 743 1.849358
6477 743 .5087477
6489 743 .9374666
6549 743 1.953407
6559 743 1.947171
6568 743 .9520801
6609 743 .9210544
6611 743 1.900959
6615 743 .812303
6649 743 3.668189
6699 743 1.648862
6712 743 .9171354
6716 743 .970469
6732 743 .886083
6743 743 2.424581
6748 743 1
6789 743 .9367284
6822 743 4.525526
6843 743 1.911967
6851 743 .9006709
6871 743 .7899811
6914 743 6.853694
6933 743 .921315
6977 743 1
7093 743 .8573545
7142 743 .9036276
7154 743 .9450837
7169 743 .8375876
7200 743 .8572589
7215 743 .5190981
7216 743 .8847615
7234 743 .9038121
7258 743 1
7259 743 1
7273 743 1
7286 743 .6218964
7319 743 4.694529
7324 743 .912574
7326 743 .9413502
7332 743 .9298551
7375 743 1
7393 743 .8618263
7396 743 1
7405 743 .7694971
7417 743 1
7424 743 1.878909
7425 743 1
7444 743 .9279327
7451 743 1.763692
7478 743 .8987245
7501 743 2
7504 743 1
7518 743 .8872736
7545 743 1.429843
7587 743 .8753954
7705 743 4.536543
7719 743 2.948878
7736 743 1.552336
7746 743 .8063491
7753 743 11.15759
7775 743 4.930988
7806 743 .8556911
7846 743 .8914709
7850 743 .8804141
7871 743 1.678429
7880 743 .8787939
7883 743 .9239108
7889 743 .8670723
7901 743 .730926
7939 743 1.935091
7965 743 1
7968 743 1.936132
8073 743 1
8088 743 .759538
8119 743 1
8123 743 .7336213
8137 743 1.606564
8142 743 1.938987
8157 743 .5145797
8160 743 .7989943
8164 743 1.787584
8189 743 .9233073
8191 743 .8823058
8284 743 1.759344
8297 743 .9527707
8316 743 .8797511
8318 743 .04118748
8319 743 3.912762
8335 743 .9680529
8360 743 .8918998
8377 743 .9530954
8387 743 2.906821
8398 743 1.855422
8444 743 .7906885
8466 743 2
8483 743 .7978094
8493 743 .6175518
8545 743 1
8553 743 2
8595 743 .8235301
8598 743 1
8620 743 .8865183
8629 743 1.86671
8663 743 .949327
8700 743 2.891268
8735 743 .763452
8757 743 2.841142
8789 743 4.829147
8801 743 .9545446
8804 743 1.776702
8811 743 .8542362
8826 743 1
8838 743 1.729
8864 743 .6723272
8898 743 8.899916
8910 743 2.844126
8975 743 1.92604
8987 743 .8690282
8991 743 1
8996 743 .8834505
9025 743 1.565665
9104 743 3.66127
9113 743 .943409
9118 743 1
9122 743 2.913828
9146 743 .7588351
9170 743 .9128655
9191 743 .8559763
9209 743 .8641299
9223 743 2
9236 743 1.971041
9240 743 1.723151
9260 743 1.955049
9286 743 .9032227
9354 743 1
9422 743 .9553549
9423 743 .9590645
9472 743 .9739515
9491 743 .9373202
9499 743 1.988665
9540 743 1.909139
9571 743 1.874892
9594 743 2.948502
9598 743 1.871307
9613 743 3.986709
9619 743 .9408191
9682 743 .4470671
9685 743 .8719759
9771 743 .8819725
9795 743 .6508227
9806 743 1.881114
9837 743 .8963795
9860 743 .8534657
9883 743 .9089095
9916 743 .8859047
9930 743 .9119597
9934 743 .8501729
9954 743 .7278255
9975 743 .866168
10031 743 .7628213
10058 743 1.964429
10075 743 2.849959
10078 743 .9348978
10167 743 .5089405
10170 743 .2979317
10216 743 .7290426
10232 743 3.918846
10246 743 .9677312
10271 743 .8557644
10287 743 2.931279
10296 743 .9189947
10299 743 1.891335
10313 743 1.850642
10333 743 2.846394
10390 743 .891818
10402 743 .9088627
10407 743 2.912515
10410 743 .9558961
10415 743 .9639529
10434 743 15.18442
10436 743 19.48928
10445 743 1.874384
10475 743 1
10476 743 3.448322
10548 743 1.638173
10563 743 11.61301
10589 743 .8985153
10596 743 .7711676
10619 743 1.735545
10663 743 1.244169
10674 743 1.414636
10698 743 3.738675
10728 743 1.959484
10736 743 .8617517
10740 743 .5278215
10748 743 3.636297
10760 743 .8886357
10791 743 .6402608
10793 743 .3665275
10794 743 1.75416
10796 743 .9354363
10822 743 .901935
10869 743 1.76732
10886 743 .6683786
10937 743 .7480151
10947 743 .4827297
10984 743 2.805153
10993 743 .8764797
11064 743 2.661864
11068 743 .9719507
11087 743 1.579391
11095 743 2.603511
11100 743 .3473964
11131 743 1.840383
11141 743 .9027795
11146 743 .8201244
11153 743 .7107131
11162 743 .9087997
11209 743 39.2002
11236 743 .8385312
11241 743 1.794586
11269 743 .978186
11315 743 .7369161
11356 743 2.648636
11358 743 .7331712
11382 743 .6159006
11389 743 .8436744
11457 743 .9533011
11464 743 .9802549
11468 743 2.612491
11471 743 .709757
1 744 5.59711588
7 744 .95920296
23 744 .80673688
50 744 9.24508812
61 744 .98011249
93 744 1
100 744 .98106002
107 744 2.49950917
116 744 .82644781
117 744 2.59290481
118 744 5.97056602
119 744 3.31818922
135 744 1.8705263
215 744 .96651067
243 744 1.97842087
253 744 1.75865091
261 744 .82022988
262 744 14.33614058
263 744 1.87316475
279 744 1.87749993
300 744 .9051243
353 744 .93978526
383 744 1.85760359
534 744 .95201661
541 744 2.85331361
542 744 .94278862
604 744 1
612 744 6.84527538
621 744 .97965316
683 744 .90585973
689 744 1
841 744 .96522347
846 744 1
849 744 .98609158
922 744 .92443498
1093 744 1.94856677
1094 744 .98718383
1195 744 .88675346
1208 744 1
1214 744 1.81138045
1359 744 1.86319971
1360 744 5.63301278
1407 744 .9851109
1441 744 .87666507
1445 744 .92457045
1484 744 .84842977
1507 744 4.74515044
1527 744 .79039498
1552 744 .86761957
1644 744 2.83267328
1717 744 .98439325
1723 744 1.93553662
1724 744 .78022267
1865 744 .9792183
1877 744 1
1879 744 1
1924 744 1
2038 744 2.96990904
2098 744 2
2120 744 1
2161 744 .96326348
2222 744 .96365898
2260 744 1.95204499
2311 744 .93878284
2325 744 .94179789
2328 744 .84969542
2332 744 .93624502
2369 744 2.89380896
2380 744 .95172801
2453 744 .98329502
2473 744 .87916702
2601 744 1
2718 744 .91034745
2759 744 .94694623
2780 744 .93343507
2870 744 1
2951 744 1.99399156
2959 744 .96671041
2969 744 1
2998 744 .86456456
3119 744 .91380587
3130 744 1.91883658
3209 744 .70529396
3236 744 .98174729
3259 744 .93802013
3293 744 .94370943
3295 744 .96367939
3374 744 .93078902
3376 744 .95773853
3377 744 .94089538
3552 744 .96835706
3660 744 .98161791
3676 744 .9727865
3685 744 .95780752
3765 744 .87497144
3807 744 .96748408
3826 744 .91813356
3863 744 1.97223612
3943 744 .89245757
3961 744 .82531081
4019 744 1
4074 744 1
4080 744 .9383413
4094 744 .9676764
4185 744 1.951393
4223 744 1
4251 744 .9069799
4300 744 .9197233
4420 744 .9681067
4482 744 1
4512 744 .9450123
4606 744 .8865381
4637 744 1
4695 744 .7725959
4704 744 1.9012
4807 744 1.988438
4853 744 .8873097
4894 744 .9719978
4916 744 .9396735
4999 744 .9822399
5004 744 .978897
5252 744 .9528576
5294 744 .8701022
5338 744 .9804285
5433 744 .9496481
5442 744 2.973466
5458 744 .9731561
5484 744 .8835499
5629 744 .4814401
5637 744 .944359
5662 744 1
5786 744 .9320918
5808 744 1
5821 744 .8386546
5861 744 1
5958 744 .9356205
6078 744 .9549518
6151 744 .9827837
6172 744 1
6285 744 .9589364
6421 744 4.765807
6471 744 .9190536
6479 744 .9604835
6562 744 .9388139
6592 744 .9659714
6649 744 .8217031
6741 744 .7463111
6822 744 .7450441
6843 744 .9526962
6914 744 .9213835
6918 744 1
7093 744 .9233502
7132 744 .8151216
7226 744 .9685165
7274 744 1
7286 744 .7968282
7307 744 .9354905
7319 744 2.835857
7424 744 .9349323
7451 744 .8730214
7467 744 1
7585 744 .9740676
7686 744 .9361986
7705 744 .7509637
7736 744 .7594503
7753 744 7.472645
7796 744 .9713835
7804 744 .8422778
7834 744 1.910667
7864 744 .9105208
7867 744 .8918918
7880 744 .9348706
7932 744 .8235985
7937 744 .9003847
8006 744 .8856356
8073 744 1
8095 744 1
8102 744 .9682435
8137 744 1.788589
8189 744 .9587896
8247 744 .5184786
8274 744 1
8284 744 1.870685
8316 744 .9353849
8319 744 1.953123
8355 744 .874499
8595 744 1.905175
8622 744 .585463
8700 744 .9415734
8789 744 4.908193
8802 744 .9796604
8839 744 .9452299
8883 744 .9306332
8898 744 5.408876
9084 744 1
9122 744 2.953696
9146 744 2.870411
9170 744 .9531788
9260 744 .9758457
9317 744 .9688021
9343 744 1
9413 744 1.945223
9485 744 .9495435
9499 744 .9939091
9502 744 .9436434
9586 744 1
9598 744 .9308476
9673 744 .9569932
9684 744 1
9733 744 1
9787 744 .9727003
9806 744 1.936117
9860 744 2.921261
9930 744 .952692
9941 744 1
10062 744 1.977488
10075 744 3.919376
10077 744 .9352525
10078 744 .9650177
10165 744 1
10170 744 .08540314
10178 744 .839868
10220 744 .9486533
10371 744 1
10390 744 .941869
10401 744 1
10410 744 .976301
10434 744 8.56175
10436 744 20.03884
10445 744 1.932501
10450 744 .965107
10548 744 .8055742
10563 744 13.88126
10633 744 1
10663 744 5.593858
10674 744 .6854578
10697 744 .9677891
10698 744 2.859579
10728 744 .9782287
10733 744 .8527593
10736 744 .925713
10751 744 .9788437
10786 744 .9519306
10793 744 .6596071
10886 744 .8218051
10888 744 .9025822
10924 744 1
10947 744 .7220477
10951 744 .8981029
11001 744 .9173069
11046 744 1.866765
11064 744 1.818304
11131 744 1.914231
11148 744 .9580336
11181 744 1
11209 744 8.271478
11241 744 1.889622
11250 744 .8478039
11251 744 .9544394
11277 744 .9752592
11339 744 .8863653
11356 744 2.811196
11358 744 .856621
11379 744 .8380085
11440 744 .9559752
11468 744 1.791774
11471 744 .8440395
1 745 21.93891327
2 745 7.83309789
5 745 1.74434268
9 745 2.57457111
50 745 60.90633886
84 745 1.14624165
90 745 1.44303378
107 745 36.43957395
116 745 5.11213647
117 745 6.91737017
118 745 23.73359066
119 745 16.51197187
120 745 17.68284717
127 745 6.24735516
130 745 1
132 745 1.54425296
135 745 4.33763455
136 745 .65570965
138 745 6.24265487
140 745 4.24152908
141 745 6.39926415
143 745 5.5999347
164 745 1
192 745 .80442061
203 745 1
217 745 1
218 745 1.78559889
231 745 2.90462007
253 745 12.76529905
261 745 4.08032661
262 745 96.37214773
263 745 41.23530227
293 745 .38562322
300 745 2.51463201
303 745 .72210088
311 745 .44867882
314 745 2.68170923
344 745 .92137874
368 745 .4912298
394 745 .85475029
425 745 .49877152
507 745 1
514 745 .83161011
530 745 1
541 745 5.24957736
542 745 .70731628
557 745 .16409142
584 745 .60735868
612 745 8.20845514
652 745 3.3792758
660 745 .64838551
683 745 2.51839438
701 745 1
744 745 1
745 745 .56827578
789 745 .64026496
795 745 1.05134954
796 745 .73823927
805 745 3.1638329
809 745 1
821 745 1
881 745 .42337231
894 745 1.92580113
905 745 7.02785145
922 745 .61342218
964 745 1.63129637
1029 745 .64438792
1078 745 1.5207913
1175 745 3.95492493
1188 745 1.67216995
1195 745 4.42064995
1214 745 .03505445
1240 745 .66464623
1329 745 .42417323
1344 745 4.24323865
1360 745 21.12255572
1362 745 .56360602
1372 745 1.5826156
1380 745 .60535807
1410 745 1
1417 745 .8177669
1493 745 2.38478645
1507 745 7.69623294
1518 745 .76276894
1562 745 .74915512
1576 745 .65785882
1602 745 3.89224941
1604 745 .24630934
1643 745 .78983913
1644 745 13.14398491
1675 745 .88830786
1714 745 .91440432
1723 745 .67021631
1724 745 6.87565649
1797 745 .79912292
1814 745 .4628878
1839 745 1.70084528
1847 745 1.92966032
1853 745 .94546177
1890 745 .80602666
1933 745 5.04165139
1981 745 .92266329
2007 745 .48581694
2038 745 .84605978
2090 745 .28144339
2102 745 .66483582
2106 745 .83592278
2168 745 8.36023924
2170 745 .7381721
2179 745 2.34168049
2199 745 .77793971
2232 745 .85164013
2260 745 .75467029
2279 745 1.81984868
2295 745 .84829042
2311 745 .6868234
2325 745 .70224792
2361 745 1
2363 745 1.75186018
2369 745 1.45674467
2383 745 .70985831
2409 745 1.50532852
2466 745 6.9879734
2473 745 3.38183899
2495 745 .81658453
2548 745 .4112105
2634 745 .70985559
2649 745 1
2656 745 .54733239
2670 745 .82264867
2707 745 1
2720 745 .42506375
2815 745 .77553615
2881 745 .42368508
2917 745 1.48126962
2942 745 .82180627
2959 745 .82969612
2968 745 .81876003
2996 745 2
2997 745 2.21760414
2998 745 1.30713532
3073 745 .81633432
3075 745 1
3095 745 .80923293
3119 745 .5590455
3145 745 2.07974954
3179 745 1
3197 745 1
3209 745 3.49233395
3212 745 1.38994807
3295 745 1.81418991
3351 745 1.36819622
3374 745 .6459284
3375 745 1.05886392
3378 745 2.4926455
3401 745 .78504662
3428 745 .56416913
3444 745 .80058605
3498 745 .65897515
3542 745 5.12511108
3549 745 .56681667
3554 745 1
3570 745 1
3633 745 .69288966
3655 745 .43886642
3660 745 .90596037
3678 745 1
3716 745 .64433424
3727 745 1
3765 745 3.36037511
3791 745 .50121888
3807 745 .83365408
3817 745 .07350654
3878 745 .85191171
3921 745 4.6029992
3943 745 .4498312
3974 745 .35486912
3989 745 .76325595
3997 745 .61541625
3999 745 .75108874
4009 745 .7746221
4030 745 .34357931
4055 745 2.200893
4080 745 1.684565
4218 745 2.116777
4246 745 1
4256 745 .6893823
4300 745 1.589318
4317 745 .9008486
4351 745 .6548365
4383 745 6.283996
4392 745 1
4420 745 .8368395
4433 745 .9108686
4437 745 1
4495 745 .789591
4506 745 .8003032
4525 745 1.883169
4606 745 6.419548
4633 745 1.827502
4680 745 .7952676
4695 745 4.83664
4704 745 .4945574
4707 745 .6670572
4748 745 .6865332
4751 745 1.248959
4878 745 2
4882 745 1
4894 745 .8567456
4895 745 .7797004
4906 745 2.777091
4930 745 .7223454
4971 745 .1827062
4977 745 .8676077
4993 745 .235468
5043 745 3.184198
5087 745 1
5111 745 .4313595
5120 745 4.578773
5131 745 .5230692
5141 745 .5139581
5167 745 6.799774
5168 745 .621164
5180 745 1.716834
5192 745 .7717636
5238 745 .5384959
5262 745 .7877599
5285 745 .4145914
5294 745 .3354648
5340 745 .7137975
5363 745 .8204548
5373 745 .8941889
5383 745 .9251102
5398 745 .4642499
5410 745 1
5449 745 1.650068
5458 745 .8626712
5484 745 1.404261
5489 745 .8530102
5541 745 4.462304
5605 745 1.647205
5618 745 .5963226
5630 745 .6140486
5657 745 .9033809
5669 745 2.67784
5680 745 .3624947
5750 745 .6903589
5821 745 3.174584
5822 745 .7231128
5823 745 .8380453
5856 745 1
5867 745 .8396133
5917 745 .6278501
5975 745 1.289931
5984 745 1
6067 745 1.846601
6070 745 2.054994
6078 745 .7695411
6085 745 .7623544
6090 745 1.659244
6095 745 1.412224
6099 745 .4621053
6151 745 .9119244
6180 745 .838574
6186 745 4.099451
6192 745 .7960124
6255 745 1
6386 745 .7434186
6396 745 1
6399 745 .7661962
6417 745 .4517753
6537 745 .8922238
6538 745 1
6549 745 2.871918
6562 745 1.686983
6676 745 .5062158
6677 745 .6178145
6699 745 .03473411
6732 745 .6868465
6743 745 .4181942
6744 745 .7081134
6788 745 1
6822 745 7.695689
6823 745 .5602783
6874 745 .671376
6914 745 2.597811
6984 745 .2186179
6989 745 .8755867
6991 745 2.609121
6995 745 1.653596
7038 745 1
7043 745 .8700386
7047 745 .7597861
7061 745 1
7132 745 .05419354
7139 745 .615936
7169 745 .5535344
7181 745 .8186548
7214 745 1.230005
7216 745 1.683214
7235 745 .420527
7243 745 .5465239
7252 745 .6589411
7258 745 1
7286 745 .9606074
7307 745 8.669981
7318 745 .7357003
7319 745 2.160272
7324 745 .7596693
7384 745 .5859258
7393 745 .6201657
7405 745 .3663561
7428 745 2.821296
7445 745 .6251856
7448 745 .1553539
7451 745 12.3504
7514 745 .774191
7533 745 2.513564
7557 745 .9274381
7582 745 .7102876
7587 745 .6574665
7682 745 6.274444
7705 745 .7259728
7719 745 .8594665
7731 745 .7472438
7753 745 52.18631
7775 745 .8102896
7777 745 .3088478
7780 745 1.431651
7800 745 .5864708
7804 745 .1931198
7855 745 1.912339
7871 745 1.116013
7932 745 3.09756
7967 745 .3118049
7969 745 .8900361
7980 745 1
8006 745 .4149313
8059 745 1
8088 745 .3389789
8137 745 7.918458
8160 745 .4474428
8161 745 .7671628
8208 745 .8276676
8284 745 9.338446
8295 745 .6556567
8316 745 .6694402
8319 745 .7601853
8329 745 .4357218
8333 745 1
8373 745 4.407775
8387 745 1.743853
8398 745 1.60256
8442 745 .9399276
8445 745 4.596489
8493 745 2.948664
8532 745 .666368
8553 745 3
8580 745 1
8622 745 21.64764
8629 745 3.633591
8641 745 .5543739
8649 745 .9069416
8686 745 .7280394
8735 745 .3497383
8749 745 1
8781 745 .593502
8789 745 1.530332
8796 745 1.493507
8811 745 .5993006
8848 745 6.408764
8852 745 .745669
8857 745 1
8897 745 .7892332
8898 745 36.97591
8910 745 .5715072
9020 745 .5241659
9090 745 1
9104 745 1.068845
9146 745 1.337047
9170 745 1.760471
9209 745 .6264982
9240 745 .2389513
9306 745 3.013664
9337 745 1
9382 745 1.624302
9413 745 1.719768
9447 745 .4270678
9468 745 1
9481 745 1
9503 745 .4444299
9537 745 .8322164
9632 745 4.351637
9682 745 2.480008
9727 745 1
9775 745 .8035069
9795 745 6.040125
9797 745 1.88392
9860 745 5.597183
9875 745 .7491581
9878 745 1
9930 745 .7579804
9954 745 6.251803
10014 745 .8729126
10038 745 .8704872
10040 745 5.143286
10053 745 1
10077 745 4.668763
10085 745 1.792947
10129 745 .821078
10188 745 .833273
10216 745 2.255148
10271 745 1.603502
10287 745 .8110873
10296 745 .7773193
10333 745 .5777424
10358 745 .7788755
10361 745 .684714
10404 745 1
10407 745 .759506
10429 745 .7540987
10434 745 40.75799
10435 745 2.709727
10436 745 37.85123
10476 745 5.483458
10530 745 1.775121
10540 745 3.203108
10548 745 1.005351
10553 745 1
10559 745 .758096
10563 745 310.6976
10589 745 1.721022
10619 745 1.273022
10631 745 .7824258
10642 745 .09737409
10663 745 26.92225
10670 745 .7261569
10674 745 20.39086
10694 745 .7429108
10698 745 2.281628
10728 745 1.888622
10733 745 .2467416
10740 745 .701999
10748 745 2.000195
10751 745 .8917679
10784 745 1
10791 745 .01109043
10793 745 10.25861
10794 745 2.324195
10864 745 .7763868
10884 745 .7868667
10886 745 2.088385
10887 745 1.728747
10927 745 .8625997
10937 745 .3073028
10984 745 7.464373
10985 745 .5552414
10993 745 .6604473
11046 745 2.318391
11064 745 3.070476
11087 745 3.843762
11095 745 2.910065
11098 745 2.304882
11105 745 .6536493
11131 745 1.561219
11141 745 1.732744
11151 745 1.487121
11177 745 2.404396
11178 745 2.341172
11190 745 .1793644
11209 745 207.8097
11211 745 .4943365
11232 745 2.611458
11241 745 7.435324
11249 745 .6324477
11250 745 5.221391
11315 745 1.276792
11319 745 .8169317
11334 745 1.166824
11356 745 1.034113
11358 745 .2664976
11379 745 6.171279
11382 745 4.944125
11389 745 3.570267
11395 745 1
11468 745 4.934751
1 746 20.5125984
2 746 1.7240533
33 746 .9495897
50 746 14.6671594
52 746 .9556761
77 746 1.9313045
107 746 8.3945156
116 746 2.7900398
117 746 2.5075039
118 746 17.7546101
119 746 1.1751581
120 746 .7426104
132 746 .8922259
135 746 1.8433652
138 746 .8209045
139 746 1.9119673
142 746 .9828386
143 746 .9053934
253 746 .7080204
261 746 1.7825175
262 746 26.7773129
263 746 5.6367759
279 746 2.8518017
344 746 .9814078
383 746 .8277315
409 746 .8982173
430 746 1
477 746 .9162123
493 746 .9555785
520 746 .9536723
541 746 1.8225416
612 746 1.8128171
646 746 1
648 746 .9234517
662 746 .9576289
682 746 2.9375064
741 746 1
849 746 .9831739
905 746 .7701083
922 746 1.9085829
1052 746 .9745462
1061 746 1.9742611
1075 746 .8811158
1175 746 .7528628
1195 746 1.8629965
1208 746 1
1214 746 2.7718116
1221 746 .9105063
1237 746 .7078978
1359 746 1.8345016
1360 746 2.5560258
1507 746 2.6916878
1644 746 2.7975713
1682 746 .9436128
1757 746 1
1814 746 .8729848
1839 746 2.9292565
1847 746 .9833662
1865 746 .9748587
2038 746 .9635965
2119 746 .928838
2161 746 .9555568
2260 746 .9419849
2311 746 .9259406
2315 746 1
2325 746 .9295882
2348 746 1
2369 746 .8715321
2473 746 .8538185
2494 746 .5590819
2604 746 2
2720 746 .8640402
2810 746 .9101811
2815 746 .9469192
2863 746 .8168365
2919 746 .8218927
2987 746 1
3019 746 .9486628
3046 746 .7784185
3066 746 1
3119 746 2.895724
3207 746 .9494199
3212 746 .8557361
3236 746 .9779182
3244 746 .9779014
3295 746 .95606
3312 746 .8817381
3371 746 1.7638897
3374 746 .9162699
3376 746 .9488729
3428 746 .8969356
3674 746 .9189505
3691 746 1
3712 746 1
3765 746 1.8487428
3806 746 .9527468
3812 746 .9394011
3865 746 1
3893 746 .9776167
3938 746 .7513337
3959 746 1
3974 746 .8474407
3997 746 1.9090544
4012 746 1
4044 746 1.927043
4080 746 .9254065
4147 746 .963777
4167 746 .891594
4300 746 3.902883
4317 746 .9765529
4351 746 .9183764
4363 746 2
4393 746 1
4506 746 .9527761
4551 746 .9148554
4704 746 3.880474
4714 746 1
4789 746 .6430841
4868 746 1
4916 746 .9270181
4964 746 .9234277
4993 746 .819205
5120 746 .900389
5141 746 .6485838
5192 746 .9460271
5271 746 1
5280 746 1
5294 746 .842852
5422 746 1
5442 746 .9678994
5458 746 2.967525
5489 746 .9652401
5549 746 1
5637 746 .9326866
5669 746 .9238163
5690 746 .9491758
5697 746 1
5728 746 1
5730 746 .8990942
5821 746 .8048073
5822 746 .9345223
5823 746 .9617013
5917 746 .9119947
5958 746 .9221149
6095 746 .861004
6241 746 1
6285 746 .9503221
6300 746 .9381664
6338 746 1
6358 746 .835255
6417 746 .8703569
6421 746 6.716677
6549 746 .9697114
6592 746 .9588329
6615 746 .877984
6712 746 .9461323
6716 746 .9808028
6745 746 .7877894
6767 746 2
6822 746 .6915591
6851 746 .9354292
6914 746 3.904891
7067 746 .9023192
7074 746 .9091202
7093 746 .9072706
7118 746 .9370738
7197 746 1
7207 746 .8508811
7216 746 .925087
7235 746 .8629674
7307 746 .9219577
7319 746 5.801423
7321 746 .9012896
7325 746 .9625913
7414 746 1
7451 746 1.846384
7463 746 1
7498 746 .6327749
7520 746 .9280743
7587 746 .9189984
7641 746 .9752657
7705 746 3.698721
7736 746 1.708987
7753 746 7.152234
7804 746 3.809191
7806 746 .9061892
7849 746 1
7864 746 .8917498
7871 746 .7909566
8041 746 .8962541
8101 746 .9099967
8102 746 1.961582
8137 746 .7442392
8164 746 .8619147
8236 746 .7169621
8252 746 .9767261
8275 746 .8585698
8284 746 1.843557
8319 746 1.943289
8360 746 .9297274
8373 746 .6234738
8388 746 .9951386
8398 746 .9060142
8442 746 .9857942
8444 746 1.863933
8460 746 .9143104
8492 746 .924324
8622 746 10.07894
8700 746 .9293166
8722 746 .9869417
8727 746 1
8789 746 2.888934
8838 746 .8238315
8882 746 .9609341
8883 746 1.916081
8897 746 .9501583
8898 746 18.28487
8975 746 .9519207
9001 746 .9442023
9146 746 1.843226
9170 746 .9433566
9223 746 1
9240 746 .8200287
9306 746 .7667531
9326 746 .9398586
9424 746 .9675811
9499 746 .9926313
9537 746 2.960323
9540 746 1.940934
9543 746 .9661267
9549 746 1
9682 746 .6405554
9699 746 .8836925
9706 746 .9572224
9797 746 .7360716
9806 746 1.922716
9860 746 5.904743
9975 746 .9129999
9980 746 1
10040 746 .7974059
10058 746 .9768761
10075 746 .9024629
10078 746 1.957679
10083 746 .8109917
10085 746 .7145584
10141 746 .909145
10153 746 1
10167 746 .6807774
10188 746 .9605727
10239 746 1.957014
10287 746 .9553263
10296 746 .9473409
10371 746 1
10429 746 .9418498
10434 746 3.469814
10435 746 .9313568
10436 746 21.41765
10445 746 5.918341
10530 746 .710343
10549 746 2.783981
10563 746 23.59767
10663 746 4.508657
10673 746 .8838257
10674 746 .6194727
10728 746 1.973662
10748 746 .763568
10793 746 3.588199
10888 746 .8821457
10947 746 .6637386
10967 746 1
10969 746 .9628901
10974 746 .9762342
10985 746 .8948244
10993 746 1.919703
11013 746 .9520786999999999
11046 746 .8388144
11064 746 1.780188
11095 746 1.742254
11100 746 .5757625
11131 746 3.896238
11138 746 .8920069
11141 746 .9367999
11153 746 1.811943
11209 746 21.27952
11315 746 .8289773
11356 746 .7715891
11358 746 1.826543
11379 746 .8040258
11382 746 .7503088
11389 746 .8983776
11452 746 .8811923
11464 746 .9871643
1 747 2.2948232
2 747 .600758
5 747 .9125298
32 747 1.941733
47 747 1
50 747 22.1780178
61 747 .9651905
82 747 .9438277
84 747 .7078965
97 747 .8242702
100 747 .9668489
107 747 8.12398
116 747 .6962278
117 747 1.2874524
118 747 5.1981593
119 747 .8066118
132 747 .8440715
135 747 .7733794
138 747 2.7408832
167 747 .7875815
176 747 1.8508219
194 747 .8145525
218 747 .9266452
243 747 .9622296
253 747 .5775614
254 747 .8614094
261 747 2.6853444
262 747 18.3373889
263 747 3.0276757
279 747 .7855855
300 747 4.833937
302 747 .8024395
311 747 .8113719
331 747 .8385436
385 747 1.9400629
394 747 .9503045
421 747 .9075997
422 747 .8906887
440 747 .8522516
493 747 .9357305
514 747 3.9423874
517 747 1.9693051
534 747 .9160136
535 747 .9240786
538 747 .8753759
557 747 .7140036
574 747 1
612 747 10.7291821
621 747 .9643865
652 747 .7876264
683 747 1.8352242
713 747 1
714 747 2
724 747 1
742 747 .8626121
745 747 .8522906
762 747 .8943575
801 747 1
805 747 3.7139152
832 747 .9582865
849 747 .9756558
905 747 1.6673907
982 747 .9170441
1004 747 .8680501
1052 747 .9631733
1093 747 .9099753
1094 747 .9775676
1175 747 .6424397
1195 747 .8017821
1214 747 6.6698551
1325 747 .9000417
1329 747 1.8029876
1345 747 .844257
1349 747 .4690313
1360 747 .3576543
1372 747 .8571968
1384 747 1
1408 747 1
1497 747 1
1507 747 .5539313
1518 747 1.5766958
1602 747 .620996
1644 747 1.7071244
1676 747 .9724709
1682 747 3.9184185
1710 747 .6248573
1723 747 3.8871683
1750 747 .9498259
1797 747 .9312722
1803 747 .9757562
1820 747 .963164
1854 747 .8515715
1879 747 2
1901 747 1
1933 747 2.6721122
1974 747 .8579347
2029 747 3.9546461
2037 747 .9653965
2038 747 3.9473311
2046 747 1.8653984
2102 747 1.8853275
2260 747 .9160633
2261 747 .9195364
2311 747 .8928503
2325 747 2.8981276
2328 747 2.7369186
2360 747 .8745547
2369 747 .8141315
2380 747 1.9155085
2459 747 2
2460 747 .9287876
2484 747 .9460289
2561 747 .879225
2609 747 1
2610 747 .9374308
2646 747 .9543763
2720 747 .8032923
2780 747 .8834899
2781 747 1
2816 747 .9092696
2825 747 .9118691
2895 747 .9252154
2951 747 6.9894833
2988 747 1.9720224
2997 747 .7323124
2998 747 .7629444
3012 747 .9517998
3068 747 .9425581
3119 747 2.8491325
3129 747 .7301179
3145 747 2.685147
3227 747 1
3230 747 2.9679706
3244 747 .9680275
3247 747 .8871785
3293 747 1.9014734
3295 747 2.9364272
3297 747 .9574845
3312 747 .8288976
3351 747 .7838357
3378 747 .8264146
3417 747 .8873457
3426 747 .7939582
3440 747 1
3470 747 1.9241209
3580 747 .9045312
3654 747 .980751
3656 747 1.981391
3660 747 2.9678254
3754 747 .70283
3756 747 .8755485
3758 747 1
3799 747 .8067312
3817 747 .683011
3823 747 1
3863 747 .9514043
3865 747 1
3945 747 .9353189
3954 747 .9300323
4023 747 .9543209
4025 747 1
4040 747 1
4053 747 .9431561
4062 747 .9209037
4083 747 .929555
4099 747 1
4125 747 1
4129 747 .962607
4223 747 1
4254 747 1
4255 747 1
4300 747 2.85949
4341 747 1
4342 747 .9262941
4351 747 1.881906
4363 747 1
4428 747 .9484876
4482 747 1
4506 747 .9316761
4525 747 .9600277
4529 747 1
4606 747 .8014051
4618 747 .966609
4695 747 .6019697
4704 747 7.827069
4713 747 .8394419
4726 747 .9621726
4801 747 .9529226
4816 747 .7660305
4853 747 1.802756
4906 747 .9237343
4908 747 .9460952
4918 747 1.888369
4921 747 1.946239
4927 747 1
4999 747 1.968914
5004 747 .963063
5094 747 .9303075
5167 747 1.589357
5294 747 1.772637
5296 747 .818422
5340 747 .9020791
5365 747 .8673768
5376 747 2
5474 747 .9026051
5505 747 .9387966
5509 747 .9083919
5541 747 1.816034
5574 747 1
5622 747 .9502219
5650 747 .9482947
5657 747 .9669429
5690 747 .9264672
5779 747 .9360236
5811 747 .9529929
5821 747 2.717594
5853 747 .9627602
5906 747 .8228431
6051 747 1
6057 747 .9025233
6070 747 .6766772
6078 747 1.921151
6095 747 .7988994
6151 747 .9698659
6155 747 .9660208
6186 747 .6918875
6189 747 .9069735
6212 747 1
6421 747 3.590086
6463 747 1
6471 747 .8583177
6537 747 2.963126
6549 747 .9561782
6562 747 .8929047
6567 747 1
6592 747 2.940439
6611 747 1.90685
6699 747 .6697455
6758 747 1.845487
6785 747 .7553367
6789 747 .9404914
6822 747 2.553745
6831 747 .9597601
6843 747 .9172032
6851 747 .9065784
6862 747 .9736361
6874 747 1.887565
6876 747 1
6894 747 1
6914 747 3.862396
6949 747 .7581689
6961 747 .9307999
6984 747 .7326592
7000 747 .8309171
7139 747 .868597
7145 747 .8750294
7214 747 2.736555
7236 747 .9259913
7239 747 1
7273 747 1
7286 747 .6443839
7288 747 .9210463
7307 747 2.887088
7319 747 .7126967
7345 747 .8794
7370 747 1
7385 747 1
7445 747 .8717616
7451 747 .7777466
7460 747 1
7597 747 .5799084
7599 747 .9397248
7610 747 1
7641 747 .9642142
7682 747 .7517596
7705 747 4.564106
7719 747 2.951918
7731 747 .9135224
7736 747 3.578961
7746 747 .8178663
7753 747 .3266367
7777 747 1.76353
7782 747 .8462515
7791 747 1.80078
7867 747 .8107759
7871 747 2.697554
7880 747 .8860026
7932 747 1.691241
7937 747 .8256412
7939 747 1.938952
7962 747 .9461874
7978 747 1
8031 747 1.938419
8067 747 1
8137 747 .629963
8236 747 1.590498
8252 747 .9663271
8284 747 .7736569
8319 747 4.91795
8377 747 .955885
8387 747 .9123624
8388 747 .9929665
8440 747 .8776036
8457 747 1
8460 747 .8760236
8474 747 .3557209
8533 747 .8908268
8553 747 1
8584 747 .8871551
8622 747 1.773783
8629 747 .8746375
8640 747 .972155
8882 747 .9434791
8898 747 8.965343
8975 747 1.930439
9000 747 .9087964
9104 747 3.681416
9122 747 .9189531
9146 747 4.773178
9170 747 1.918048
9209 747 .8722107
9221 747 .9490063
9240 747 .7396161
9287 747 .9012831
9316 747 .9564185
9321 747 1
9322 747 .7734447
9344 747 .9360962
9382 747 1.871459
9402 747 1.921105
9485 747 .9116848
9491 747 1.941048
9537 747 2.942595
9540 747 .9145431
9571 747 .8823325
9594 747 1.951565
9613 747 .9874991
9682 747 .4799525
9723 747 1
9745 747 1.85761
9785 747 1.8826
9795 747 .6715898
9806 747 .8881845
9860 747 2.862181
9887 747 1
9930 747 1.917196
9954 747 .744013
9980 747 1
9991 747 .7261828
10040 747 1.706885
10071 747 .9401884
10073 747 .9515513
10075 747 .8588824
10076 747 1
10085 747 .5870207
10124 747 1
10157 747 1
10162 747 .9292249
10232 747 6.923672
10239 747 .9378079
10253 747 .9433676
10287 747 2.935366
10296 747 .9238124
10390 747 1.898252
10407 747 1.917718
10409 747 .750367
10434 747 17.23292
10435 747 .9006864
10436 747 21.81703
10445 747 2.881855
10476 747 .4811328
10498 747 1.773437
10533 747 .9741507
10548 747 .6596924
10549 747 .6874616
10563 747 45.29024
10619 747 1.751273
10663 747 3.289121
10670 747 .9063078
10674 747 .4494499
10698 747 2.754218
10728 747 .9618932
10736 747 1.869974
10749 747 .9474086
10792 747 1
10794 747 1.768781
10818 747 1.587754
10888 747 .8294875
10901 747 1
10947 747 .5134941
10987 747 .844217
11046 747 1.766795
11064 747 1.681974
11095 747 .6270915
11113 747 1
11131 747 3.849876
11151 747 .8245243
11162 747 .9142238
11178 747 .7745895
11190 747 2.719229
11209 747 51.72356
11211 747 .8269931
11219 747 .8812061
11236 747 .8481345
11241 747 .8068027
11269 747 .9794834
11315 747 .7525629
11379 747 3.716463
11382 747 .6387447
11389 747 .8529718
11419 747 1
11440 747 .9229424
11451 747 .8163691
11468 747 .6355374
2 748 .2080922
4 748 19.6935387
23 748 7.9676643
59 748 1.9724413
65 748 .9913427
72 748 1.2914744
97 748 1.9456995
135 748 .5482441
181 748 .8161604
186 748 .9935192
194 748 1.9667812
220 748 1.9927649
231 748 .983198
243 748 2.9866441
261 748 .358218
290 748 2
300 748 2.8882969
305 748 1
318 748 1
331 748 .9677813
344 748 1.9877988
373 748 1
393 748 .931255
715 748 1
841 748 .9680782
846 748 1
849 748 .9879342
905 748 .7115721
1029 748 2.9809527
1095 748 3.9743738
1130 748 .9085328
1137 748 .9899455
1214 748 15.7637694
1275 748 1
1380 748 .9517695
1563 748 .9730247
1591 748 .8841888
1606 748 1
1629 748 .8638697
1682 748 2.9691073
1720 748 .9657706
1730 748 .988225
1803 748 .9884765
1896 748 1
1933 748 .752753
1943 748 1
1981 748 .9909457
2038 748 .8637248
2098 748 2
2162 748 1.9466141
2170 748 .9824352
2210 748 1
2260 748 1.9531998
2269 748 1
2284 748 1
2311 748 2.9414243
2369 748 .8493417
2380 748 .9512179
2401 748 .9852848
2473 748 .8167039
2493 748 1
2494 748 .9473891
2672 748 .9633096
2720 748 .8087008
2746 748 .9823052
2760 748 1.984442
2776 748 .9834447
2818 748 .8737312
2825 748 .9197894
2901 748 1.9722326
2942 748 .9774514
2993 748 .9732741
3038 748 1.9674112
3047 748 .575332
3098 748 3.9639201
3107 748 1
3145 748 .7285652
3174 748 .9951049
3183 748 .962847
3212 748 .8081838
3251 748 .9891742
3255 748 .9766004
3276 748 .9844997
3333 748 1
3350 748 .980893
3470 748 1.9530371
3510 748 .965811
3542 748 .7417102
3765 748 1.7827969
3786 748 .9797172
3806 748 .9692932
3863 748 .9768289
3921 748 .8978578
3927 748 .986039
3975 748 1
4030 748 .7985105
4053 748 .9851924
4062 748 .9853926
4084 748 1
4133 748 .9892786
4187 748 1
4189 748 .9477579
4223 748 1
4251 748 1.874597
4334 748 .9644394
4383 748 .7804656
4428 748 1.980012
4443 748 1.974987
4506 748 .970857
4515 748 2.98771
4552 748 .9591951
4593 748 1.973177
4662 748 .9506665
4664 748 1
4674 748 .9801227
4704 748 7.884314
4765 748 .9506554
4807 748 .9924492
4865 748 .9746153
4921 748 .9769212
4938 748 1
4951 748 1
4993 748 .778383
5004 748 .9857726
5021 748 6.991704
5043 748 .3205598
5071 748 .9839952
5078 748 1
5187 748 .8408025
5214 748 .9535373
5218 748 .9599705
5383 748 .995674
5458 748 3.977317
5469 748 .9960548
5690 748 .9672062
5750 748 .8754275
5759 748 .9795731
5845 748 5.983848
5887 748 .9952152
5896 748 2.961475
5906 748 .9721698
5943 748 .9496841
6002 748 1
6097 748 1
6180 748 1.928607
6186 748 .6788785
6253 748 .9741025
6278 748 .9887634
6279 748 .9840745
6285 748 .9552498
6290 748 .6609515
6300 748 .9475702
6314 748 .986355
6370 748 .9918599
6387 748 .9912341
6447 748 1
6458 748 1
6551 748 1
6554 748 .9389941
6559 748 .9872093
6568 748 .9897101
6592 748 1.964812
6660 748 1.984569
6669 748 .9135931
6709 748 .9177441
6716 748 .9886785
6822 748 1.642304
6831 748 .9856558
6862 748 .9788883
6919 748 1.963569
6956 748 .9545476
6972 748 1
7015 748 .9522738
7026 748 1
7076 748 1
7096 748 2.985316
7154 748 2.978648
7214 748 1.746021
7311 748 .8411991
7324 748 .7660846
7332 748 .988602
7356 748 .9918312
7376 748 .9362044
7382 748 .9641004
7393 748 .8460002
7582 748 .9774951
7588 748 .9721626
7641 748 3.989878
7682 748 .7476093
7705 748 15.69035
7719 748 .9750055
7726 748 .9588608
7780 748 .8039717
7810 748 1
7822 748 .9309618
7864 748 .9488743
7868 748 1.992914
7880 748 .7263253
7883 748 2.989703
7939 748 .9668577
7950 748 .9449793
7968 748 .981579
8102 748 .9654017
8157 748 1.948924
8159 748 .9026539
8316 748 .9082903
8346 748 .9128181
8355 748 2.953087
8360 748 .9658682
8369 748 .9876024
8398 748 .9347211
8474 748 1.938004
8494 748 1.992618
8537 748 1.971766
8541 748 1
8639 748 .9720959
8663 748 .9955552
8685 748 1.980463
8781 748 .9361315
8789 748 2.893229
8798 748 .9135647
8838 748 .9090221
8846 748 .9796839
8856 748 .9404857
8898 748 .5124152
9146 748 2.878131
9175 748 .9934117
9255 748 .9067668
9315 748 .9504609
9316 748 .9852383
9320 748 .971644
9339 748 1
9395 748 .9645837
9499 748 .9955917
9520 748 .9573918
9598 748 .9394442
9666 748 1
9673 748 .9776808
9682 748 .4958566
9730 748 .9474313
9881 748 .7404384
9915 748 1
9916 748 .9127126
9942 748 1.977839
9979 748 1
9987 748 .8629575
10040 748 2.711387
10147 748 1
10170 748 5.544211
10175 748 .9914621
10212 748 .9870429
10216 748 .7205601
10239 748 1.97662
10262 748 .938841
10299 748 .8928659
10358 748 .9618424
10407 748 2.95092
10422 748 .9650546
10462 748 .8424135
10596 748 .7504483
10698 748 .4494985
10850 748 2.738153
10869 748 .7750242
10884 748 1.979035
10981 748 1
10993 748 2.931125
11083 748 4
11100 748 3.753531
1 749 7.5758569
2 749 1.7598677
4 749 .3721756
5 749 .9473893
13 749 .8221409
50 749 10.0997195
97 749 .8943037
107 749 4.4730997
116 749 2.81729
117 749 2.5714236
118 749 7.9162458
119 749 .2822121
136 749 .9291498
138 749 5.8441489
141 749 3.8763769
143 749 .9176721
186 749 .9872103
231 749 .9803721
253 749 .7459156
262 749 17.1955766
263 749 2.813705
293 749 .8735698
300 749 .900118
303 749 .9428122
421 749 1.944424
442 749 .9378155
444 749 .7888082
493 749 1.9613438
500 749 .9854223
517 749 .9815379
534 749 .9494847
541 749 .8455734
612 749 6.837111
652 749 .8722635
682 749 .9456173
745 749 .9111571
762 749 .9364591
795 749 .8047809
805 749 2.8279284
849 749 .9853577
905 749 .7999453
927 749 .9538463
1052 749 .9778498
1061 749 .9776016
1093 749 .9458528
1145 749 .9538776
1188 749 .9325371
1214 749 .8014276
1215 749 .9522728
1321 749 .9758168
1325 749 .939878
1360 749 .6136479
1372 749 .9141081
1507 749 1.7317028
1602 749 .7720403
1609 749 1
1629 749 .8643365
1644 749 1.8238439
1677 749 .9087597
1710 749 .7743627
1770 749 1
1803 749 .9854181
1814 749 .8894697
2123 749 1
2179 749 .864527
2183 749 .9654637
2202 749 .9717695
2260 749 .9495145
2282 749 .9757979
2311 749 2.9355526
2325 749 .9387267
2380 749 2.9491808
2484 749 .967538
2561 749 .9273574
2632 749 1
2765 749 .9055888
2767 749 .5243816
2774 749 .9323382
2951 749 .9936745
2974 749 .6545024
2994 749 1.9347421
2995 749 .9723541
3007 749 .9077827
3130 749 .9145538
3183 749 .9233449
3212 749 .8744598
3268 749 1
3295 749 .9617629
3377 749 .9377766
3438 749 .9162042
3495 749 .8898427
3538 749 .9138769
3580 749 .9425783
3660 749 2.9806479
3765 749 .868374
3863 749 .9707711
3869 749 1
3943 749 .8867829
3982 749 .843176
3989 749 .9512814
3997 749 .920858
4080 749 .9350878
4117 749 .9232576
4166 749 1.971385
4275 749 .7693136
4300 749 1.915487
4321 749 1
4606 749 1.880551
4633 749 .9645023
4642 749 1
4651 749 1
4695 749 .7605965
4704 749 4.895987
4916 749 .9364902
4948 749 .7706983
4961 749 .9482563
5043 749 .8321193
5086 749 1
5087 749 1
5093 749 2
5108 749 .9708629
5117 749 1
5125 749 .9457644
5141 749 .6941931
5167 749 .7530101
5180 749 .9417284
5255 749 1.950788
5269 749 .9714976
5277 749 .8450066
5509 749 1.9449
5637 749 .941423
5811 749 .9717266
5943 749 1.938448
5958 749 .9322234
5996 749 1
6050 749 .9775659
6077 749 1
6241 749 2
6338 749 1
6358 749 .8566368
6396 749 1
6421 749 4.753449
6537 749 .9778211
6545 749 1
6554 749 .8871512
6592 749 .9641758
6611 749 .9439728
6646 749 .8376416
6660 749 .9534504
6662 749 1
6758 749 .9070652
6812 749 2
6822 749 .7315908
6914 749 2.917235
6924 749 .964052
6938 749 .9740222
6950 749 .9591286
7044 749 1
7062 749 .9361884
7136 749 1
7141 749 .920609
7169 749 1.908124
7308 749 2
7319 749 3.827196
7331 749 .8369398
7393 749 .9218354
7428 749 1.963225
7615 749 .9429036
7705 749 7.737823
7719 749 .9710802
7746 749 1.890452
7753 749 5.392051
7771 749 1
7777 749 .8577704
7791 749 .8801751
7804 749 1.833955
7806 749 .9183647
7904 749 .8697711
7928 749 .9681021
7939 749 3.963281
7968 749 1.96387
8136 749 .9362346
8236 749 .7536968
8252 749 .9797467
8284 749 2.863861
8301 749 .9562104
8319 749 1.950649
8354 749 1
8360 749 .9388479
8388 749 .9957696
8398 749 1.918212
8442 749 .9876379
8460 749 .9254318
8539 749 .9760647
8658 749 .8565665
8789 749 2.903349
8801 749 .974286
8897 749 .9566271
8898 749 13.37768
8933 749 1
9001 749 .9514441
9122 749 .9512527
9240 749 .8433867
9262 749 2
9273 749 1
9326 749 .9476642
9382 749 .9226866
9402 749 .9525469
9413 749 .9423322
9485 749 .946881
9491 749 .9645421
9499 749 .9935877
9594 749 .9708679
9601 749 1
9613 749 .9924811
9628 749 1.936788
9632 749 .8665759
9647 749 .9141454
9660 749 .9130334
9703 749 .8330801
9795 749 .8024709
9797 749 .7703261
9806 749 3.932746
9860 749 1.917106
9861 749 .9426845
9916 749 .9354565
9965 749 .9675237
9967 749 .9721983
9983 749 .8633728
9991 749 .835307
10040 749 .8237
10041 749 1
10075 749 .9151219
10077 749 .931836
10078 749 .9631718
10129 749 .9631803
10239 749 .9625933
10287 749 1.961124
10313 749 1.915509
10333 749 .9131052
10356 749 1.574387
10360 749 .9727583
10364 749 .9422395
10434 749 4.538625
10435 749 .9402658
10436 749 11.88259
10445 749 .9289394
10475 749 1
10533 749 .9844524
10540 749 .8360106
10548 749 1.795315
10563 749 21.5584
10619 749 .8503981
10628 749 .9158107
10663 749 4.572427
10670 749 .9436469
10674 749 1.66886
10728 749 1.97708
10733 749 .8449898
10736 749 .9217931
10786 749 .9493941
10790 749 .9616159
10791 749 .7964961
10793 749 3.641646
10796 749 .9634764
10818 749 .7520464
10927 749 1.971725
10937 749 1.857452
10993 749 1.930125
11013 749 .9582983
11046 749 1.859734
11131 749 3.909705
11138 749 .9060231
11146 749 .8982446
11153 749 .8363508
11175 749 .9468609
11209 749 15.02197
11315 749 .8511738
11356 749 .8012339
11379 749 .8294607
1 750 19.74624
2 750 6.290171
4 750 8.144157
6 750 2.771581
50 750 22.4268
61 750 .9381107
72 750 .3397472
90 750 .6611964
93 750 1
100 750 .9410594
107 750 7.442488
116 750 2.459911
117 750 11.73313
118 750 17.79643
119 750 4.878226
120 750 1.765566
132 750 1.722768
135 750 .5970818
138 750 3.539306
141 750 .6345712
154 750 1.877347
167 750 .6223325
218 750 .8695794
254 750 .753594
261 750 4.440561
262 750 36.71015
263 750 11.49332
300 750 3.70475
303 750 1.830953
318 750 1
333 750 1
335 750 1
344 750 .9521745
383 750 1.556867
391 750 .9752213
405 750 .7288734
465 750 .7480635
499 750 .6886869
541 750 .5435165
551 750 .5636112
579 750 1
648 750 .8030918
652 750 .6224123
682 750 1.839245
691 750 .8279548
731 750 1.749107
742 750 .7557325
805 750 3.491358
821 750 2
849 750 1.956717
905 750 2.40864
922 750 1.764844
1029 750 .7836805
1052 750 .9345243
1061 750 .9337907
1132 750 1
1137 750 .9428171
1156 750 .9331471
1175 750 .3642789
1195 750 1.64758
1209 750 1
1214 750 5.413022
1321 750 1.928515
1329 750 .6497235
1333 750 .8782141
1359 750 .5742817
1360 750 8.857947
1380 750 .7599386
1422 750 .8668537
1427 750 2
1428 750 .3798912
1445 750 .7652656
1493 750 .6257644
1507 750 8.206916
1604 750 .5415286
1607 750 2
1629 750 .5989799
1644 750 2.479284
1675 750 1.323756
1678 750 .8011108
1689 750 .6018418
1711 750 .5385723
1724 750 3.31606
1779 750 .7328671
1825 750 1.594857
1850 750 1
1852 750 1.841665
1894 750 .6810274
1927 750 1.840101
1948 750 1
2039 750 1
2050 750 1
2090 750 .5629007
2102 750 .796119
2119 750 .8169472
2168 750 .6108323
2182 750 .6219266
2257 750 .7981254
2260 750 .8507655
2282 750 1.928459
2311 750 2.809494
2328 750 .5322568
2335 750 1
2369 750 2.669537
2377 750 .6940704
2453 750 .9480146
2466 750 2.384382
2473 750 2.623971
2493 750 1
2598 750 .8440599
2708 750 .833522
2743 750 1
2853 750 .7544454
2887 750 .8347356
2994 750 .8070982
3099 750 .0956697
3118 750 .6240915
3145 750 .4402099
3209 750 .0828839
3247 750 .79941
3259 750 .8071206
3278 750 .7984382
3295 750 1.886971
3312 750 .6957901
3327 750 .5668358
3342 750 1.818872
3347 750 .6519453
3378 750 1.691375
3385 750 1
3538 750 .7454209
3636 750 .6844325
3638 750 .745954
3694 750 1
3743 750 .6119798
3863 750 .9135997
3921 750 3.758504
3943 750 .6653313
3954 750 1.875601
3972 750 1
4094 750 1.89941
4145 750 .5283246
4157 750 .9326541
4163 750 .8319948
4223 750 1
4246 750 1
4261 750 1
4300 750 1.750182
4351 750 2.790036
4383 750 1.564453
4445 750 .7570226
4520 750 2
4528 750 .8680024
4529 750 1
4540 750 .8941295
4593 750 .8455813
4606 750 4.64691
4633 750 .895069
4700 750 1.516192
4704 750 .6925383
4719 750 1
4751 750 .5431404
4770 750 .6133577
4788 750 3.112732
4789 750 3.081891
4853 750 .6493113
4884 750 .3932519
4889 750 .5649583
4906 750 .864404
4907 750 1
4916 750 .8122657
4918 750 .8015274
4921 750 .9044167
4958 750 .7900021
4971 750 .5028387
4993 750 1.534934
5020 750 .6278852
5043 750 1.503746
5059 750 .1018706
5068 750 .650118
5080 750 .008355488
5094 750 .8760908
5120 750 .7437666
5141 750 1.096038
5167 750 1.2699
5180 750 .8277497
5216 750 .9502367
5238 750 .7192662
5268 750 1
5442 750 .9174263
5484 750 .637611
5541 750 .6729186
5556 750 1
5562 750 1
5650 750 .908071
5668 750 .7828067
5680 750 .6122043
5748 750 .6644928
5772 750 1.812113
5821 750 3.497898
5885 750 2
5953 750 .9186183
6070 750 .4251511
6092 750 .8781547
6095 750 1.642455
6104 750 1.655726
6153 750 .8227098
6186 750 4.452194
6285 750 .8722115
6300 750 1.840943
6314 750 .6924766
6417 750 .6665139
6514 750 2.658974
6549 750 .9220874
6609 750 .8679872
6611 750 .8343843
6620 750 1.853669
6699 750 .4128269
6743 750 3.037785
6796 750 .4645055
6822 750 2.206585
6984 750 .5246838
7060 750 .9245625
7093 750 1.761468
7142 750 .8388462
7214 750 .5316106
7216 750 1.807298
7235 750 .6475055
7286 750 .3677355
7319 750 1.489192
7332 750 .8827037
7393 750 1.768946
7445 750 .7719997
7448 750 .4862002
7451 750 .6048466
7466 750 1
7533 750 1.7041
7580 750 .8701485
7587 750 .7916362
7661 750 1
7682 750 .5586431
7705 750 4.225007
7719 750 .9145132
7736 750 .2514168
7753 750 30.24692
7822 750 .8374194
7831 750 .8215452
7864 750 .7215435
7871 750 .4622692
7883 750 .8727637
7932 750 3.451044
7937 750 2.69
7945 750 2
7962 750 1.904324
7967 750 .5813696
8032 750 1
8043 750 1
8062 750 1
8103 750 .7735887
8137 750 2.342096
8160 750 2.663878
8162 750 .8919497
8179 750 1.606245
8236 750 1.27193
8252 750 .9401315
8283 750 .688622
8284 750 1.597575
8319 750 2.85412
8355 750 .6094449
8360 750 .819235
8373 750 .03144646
8387 750 .8441855
8388 750 1.987495
8445 750 .7545437
8474 750 .8545097
8622 750 21.48604
8625 750 .7356924
8629 750 .7771128
8781 750 .7527265
8789 750 2.7143
8836 750 .5583774
8839 750 .8295571
8848 750 1.64035
8856 750 .7400968
8871 750 .3975403
8883 750 3.784133
8898 750 13.16044
8978 750 1
9146 750 .5967243
9175 750 .9106703
9209 750 1.772798
9259 750 .662319
9277 750 1
9330 750 .759846
9348 750 .7399976
9448 750 .8523515
9482 750 1
9515 750 .7975042
9540 750 .8480626
9547 750 1
9648 750 1
9664 750 1
9666 750 2
9682 750 4.075386
9789 750 1
9795 750 2.416106
9803 750 1
9806 750 1.801199
9850 750 1.904064
9860 750 2.754965
9861 750 .8305759
9961 750 .1790559
10076 750 1
10077 750 .7985078
10085 750 1.265747
10097 750 .6767743
10170 750 1.153803
10188 750 .8985797
10205 750 .616337
10216 750 .5469053
10232 750 1.864294
10294 750 .6205975
10295 750 .01651834
10296 750 2.864543
10298 750 .5935746
10299 750 .8182905
10300 750 .5707442
10313 750 1.750244
10371 750 1
10434 750 8.63618
10436 750 44.78498
10445 750 1.789945
10476 750 1.077485
10530 750 6.254904
10549 750 .4443251
10563 750 121.9587
10596 750 .6173467
10619 750 1.557778
10663 750 2.736099
10664 750 1
10674 750 .02115431
10728 750 .9322484
10733 750 .5417915
10740 750 4.210424
10745 750 1.587235
10748 750 .3918164
10768 750 2.580977
10793 750 9.940708
10816 750 2.479335
10846 750 1
10850 750 .921521
10869 750 2.610913
10884 750 .8703506
10886 750 3.445463
10888 750 2.696839
10938 750 .9044921
10947 750 .1350211
10981 750 1
10984 750 .6741772
11046 750 4.585376
11064 750 1.434569
11095 750 1.336991
11100 750 1.908717
11105 750 .7893142
11131 750 .7330886
11141 750 .8374279
11151 750 .6880145
11153 750 1.516255
11178 750 .5992335
11182 750 .6723512
11190 750 1.500806
11209 750 60.28498
11241 750 2.656507
11334 750 1.493178
11358 750 .5538091
11379 750 .4958875
11389 750 .7385925
11414 750 .9076983
11468 750 2.352007
1 751 9.3430448
2 751 2.6280591
24 751 .8305471
32 751 .9457174
33 751 .9320533
50 751 30.5077563
54 751 .9364541
66 751 1
82 751 .9476689
84 751 2.7278712
90 751 .8224714
93 751 1
107 751 13.1838843
116 751 .7170005
117 751 1.3361781
118 751 7.3213734
119 751 7.8882185
135 751 .7888762
138 751 .7586022
141 751 1.8085202
143 751 1.8724823
253 751 .6064488
261 751 2.7068613
262 751 41.6562292
263 751 8.1625479
279 751 1.8002476
300 751 3.8452928
302 751 1.8159492
331 751 .8495844
347 751 1.9743622
353 751 1.901812
368 751 .8378335
396 751 .8504717
528 751 .8791156
541 751 .7608087
612 751 3.7477013
683 751 1.846492
721 751 1
795 751 .6976251
849 751 .9773205
905 751 .6901353
982 751 .9227168
1107 751 .9255092
1156 751 1.96497
1195 751 1.8153367
1214 751 5.6924312
1286 751 1.8673742
1345 751 .854907
1359 751 .7769292
1360 751 9.4015794
1441 751 .7988863
1445 751 .8770023
1484 751 .7528449
1507 751 2.5844345
1585 751 .849778
1644 751 .7271519
1653 751 .6143021
1675 751 .6456569
1682 751 .9239973
1685 751 1
1723 751 2.894884
1724 751 1.6416243
1797 751 1.935972
1814 751 1.8287997
1933 751 .6945339
1949 751 1
1981 751 .9753495
2016 751 .8992257
2038 751 .9509328
2048 751 1.9142932
2098 751 2
2102 751 .8931691
2127 751 1
2202 751 .9562738
2260 751 1.9218031
2261 751 .9250386
2282 751 .9625134
2311 751 .9001774
2348 751 1
2369 751 2.8268416
2380 751 1.9212862
2459 751 1
2466 751 .6774245
2502 751 .9259586
2634 751 .9075187
2696 751 1
2872 751 .7928277
2951 751 .9902025
2968 751 .9422312
2988 751 .9739356
2994 751 .898922
3130 751 .8676524
3212 751 .8055507
3236 751 .9702366
3295 751 3.9407745
3376 751 .9310872
3465 751 1
3502 751 .920621
3542 751 .721136
3552 751 1.948402
3580 751 1.9110596
3660 751 1.9700256
3733 751 .8150067
3742 751 1
3765 751 1.7961246
3787 751 2
3828 751 1
3863 751 1.9547274
3988 751 .7768979
4044 751 .9016636
4094 751 1.947292
4099 751 1
4163 751 .9119675
4166 751 .9556776
4185 751 .9207395
4250 751 1
4280 751 .9048445
4300 751 .8690984
4301 751 1.821425
4321 751 1
4328 751 .4973165
4351 751 .8899818
4359 751 1
4383 751 .7717793
4428 751 1.95201
4507 751 .8489347
4540 751 .9445253
4554 751 1
4593 751 1.919087
4606 751 .8149855
4671 751 1
4695 751 1.629188
4704 751 5.838894
4770 751 .7974046
4878 751 1
4906 751 .9289495
4908 751 .9497813
4926 751 1
4927 751 1
4967 751 .9493299
5043 751 1.73997
5089 751 2
5111 751 1.81875
5167 751 1.617437
5192 751 .9272514
5269 751 .9558526
5286 751 .9544301
5294 751 .7881846
5296 751 .8308388
5449 751 2.888462
5458 751 .9562275
5570 751 1
5637 751 1.90927
5650 751 .9518304
5682 751 .9069272
5690 751 .9314955
5698 751 .8109547
5821 751 .7369052
5901 751 .8958196
5916 751 .8881228
5943 751 .9046625
5949 751 .8742108
5958 751 1.895021
6106 751 .8021877
6151 751 .9719266
6241 751 1
6338 751 1
6421 751 1.618117
6537 751 .9656472
6562 751 .9002281
6611 751 .9132195
6620 751 .9233243
6649 751 .7092637
6660 751 .9278993
6723 751 1
6786 751 .8744379
6885 751 .7846085
6914 751 1.871805
6942 751 1
6964 751 1.962736
6989 751 .9603442
7093 751 1.875013
7095 751 1
7097 751 1
7135 751 .8026283
7186 751 .7977883
7246 751 .8484352
7286 751 .6687018
7319 751 3.732343
7321 751 .866951
7393 751 .8789308
7414 751 1
7421 751 .9584033
7428 751 .9430396
7451 751 2.792945
7468 751 .804435
7512 751 .9068053
7533 751 .8449523
7641 751 1.966661
7705 751 6.593914
7726 751 .8394552
7736 751 .6077523
7753 751 8.509448
7775 751 .9395313
7789 751 1
7791 751 .8144032
7797 751 1
7804 751 2.742813
7864 751 .8540925
7880 751 2.893798
7903 751 .9250012
7932 751 .7123542
8005 751 .9093293
8088 751 .7893047
8137 751 .655267
8142 751 .9465394
8252 751 .9686297
8271 751 1
8284 751 .7891348
8319 751 1.923561
8343 751 .8171267
8355 751 .7953543
8373 751 .4924908
8387 751 .9183553
8398 751 2.873319
8445 751 .8713841
8539 751 .9629266
8616 751 1
8649 751 .9703384
8789 751 .850297
8839 751 .9106902
8841 751 .8870669
8857 751 1
8859 751 1
8897 751 .9328197
8898 751 12.03609
8952 751 1
8996 751 .8978781
9033 751 1
9099 751 .8747427
9122 751 .9244953
9130 751 1.930762
9146 751 1.788689
9196 751 1
9221 751 .9524934
9232 751 .8381511
9260 751 .9606133
9287 751 .9080336
9320 751 .9244145
9334 751 2
9342 751 .7485267
9348 751 .8637622
9402 751 .9264999
9413 751 .9106784
9422 751 1.960881
9472 751 .977176
9543 751 .9543431
9591 751 2
9594 751 .9548773
9639 751 .8782604
9660 751 .8652975
9673 751 .9298717
9775 751 .9373694
9797 751 .6442582
9806 751 .8958307
9860 751 1.871605
9906 751 1
9930 751 .9228581
9967 751 1.956938
9980 751 1
10032 751 1
10058 751 1.968832
10071 751 .9442784
10077 751 3.894421
10147 751 1
10180 751 1
10220 751 .9162726
10232 751 .9288919
10239 751 .9420607
10287 751 .9397856
10291 751 .9125507
10364 751 2.910535
10407 751 3.923344
10410 751 1.961356
10429 751 .9216209
10433 751 1.85592
10434 751 10.28538
10435 751 .9074777
10436 751 27.17145
10445 751 .8899342
10476 751 2.516614
10498 751 1.78893
10533 751 .9759183
10548 751 1.682963
10563 751 46.0226
10619 751 2.768282
10620 751 1
10628 751 .8695992
10646 751 .9100312
10663 751 6.337733
10674 751 2.487098
10697 751 .9474759
10698 751 4.771025
10736 751 .8788654
10749 751 .9510049
10751 751 .9655019
10765 751 .8658544
10786 751 1.921617
10793 751 1.444945
10818 751 .6159447
10888 751 2.841148
10937 751 .7792082
10975 751 1
11046 751 1.782742
11064 751 1.703722
11087 751 1.631458
11100 751 .4281821
11105 751 .8896034
11131 751 .860142
11162 751 .9200894
11175 751 1.917693
11178 751 1.790004
11209 751 46.28953
11219 751 .8893295
11232 751 1.876155
11241 751 .820014
11250 751 1.751824
11251 751 .9257075
11315 751 .7694832
11352 751 .9606499
11358 751 .7662019
11452 751 1.839862
11464 751 .9826992
4 752 5.93923155
8 752 1
9 752 4.71263483
23 752 .33216025
42 752 1
50 752 .48013078
72 752 97.83135705
90 752 .62378508
116 752 .40027332
263 752 .10610984
311 752 .62759814
395 752 1
526 752 .06912436
541 752 .49311074
681 752 .67509119
731 752 .7214029
1095 752 .47460961
1188 752 .77856008
1328 752 .77443122
1344 752 .48882912
1360 752 .73183953
1380 752 .73343055
1589 752 2
1677 752 .70051336
1933 752 1.35266264
2098 752 1
2179 752 .5553238
2466 752 .31640467
2572 752 1
2732 752 .84468652
2993 752 .69580305
2997 752 2.47151374
3212 752 1.58792719
3314 752 .76519958
3542 752 .4090373
3617 752 1
3664 752 1
3765 752 .56795149
3954 752 .86186517
3974 752 .56423235
4251 752 .6785598
4293 752 .7778125
4351 752 1.766852
4383 752 .5163595
4730 752 .6907567
4788 752 .01475817
4789 752 .9805116
4846 752 1
4916 752 .7915358
4948 752 .2473409
5080 752 1.898856
5085 752 .6345503
5315 752 1
5680 752 1.569383
5896 752 .444646
6169 752 .812724
6399 752 .8420721
6623 752 .3614269
6723 752 1
6825 752 .7327262
6832 752 .4910436
6885 752 .5435469
7093 752 .7351292
7118 752 .8202587
7458 752 1
7598 752 1
7736 752 1.168757
7753 752 1.722073
7780 752 .6160966
8002 752 1
8137 752 1.269449
8236 752 3.191535
8493 752 1.289852
8604 752 .8172627
8848 752 .600637
8864 752 .3915618
8989 752 1
9146 752 1.552194
9795 752 1.351631
10037 752 1
10040 752 1.421314
10145 752 1.544496
10170 752 7.83952
10237 752 .6057798
10246 752 .9400818
10262 752 .6198121
10436 752 5.767436
10530 752 .1726288
10563 752 4.856108
10596 752 .5750934
10663 752 1.596537
10674 752 .9130684
10745 752 .5416571
10748 752 .3246597
10816 752 .4218426
10818 752 .1861181
10850 752 6.692012
10869 752 .5679489
10884 752 .8560345
10984 752 .6381992
11054 752 1
11095 752 .2637799
11100 752 10.78822
11209 752 2.660126
11269 752 .9594948
11468 752 .2804544
1 753 .5965974
2 753 .7716101
32 753 .9666678
33 753 1.9582774
50 753 4.2415425
52 753 1.9633149
61 753 .9800869
81 753 .8996075
82 753 .9678662
84 753 .8328996
90 753 .8909888
107 753 3.498865
117 753 2.5923809
118 753 2.9692411
119 753 .3173117
127 753 .4612433
135 753 .8703597
136 753 .9326144
138 753 .8517699
141 753 2.882422
143 753 .9216979
160 753 1
210 753 1
213 753 1
215 753 .9664676
231 753 1.9813319
232 753 .9158862
253 753 1.7583403
254 753 .920718
262 753 9.3327122
263 753 1.8717145
295 753 2.9348802
300 753 2.9050022
328 753 .9848073
397 753 1
401 753 .943285
499 753 .8998339
608 753 1
612 753 9.8450763
623 753 .9706575
652 753 .8785098
682 753 .9482766
742 753 .9214061
805 753 .8363426
849 753 .9860737
893 753 .9478886
905 753 .8097279
1061 753 .9786969
1094 753 1.9871673
1122 753 1
1195 753 .8866077
1214 753 2.8111377
1240 753 .9343635
1296 753 .9578483
1360 753 3.6325405
1380 753 .9227594
1383 753 .9673917
1507 753 1.7448224
1562 753 .9509038
1644 753 1.8324579
1682 753 1.9533306
1714 753 .7875237
1723 753 .9354537
1734 753 .9769563
1747 753 1
1755 753 1
1825 753 .8696438
1919 753 1
1933 753 .8124289
2017 753 1
2029 753 .9740549
2038 753 1.9698703
2043 753 .9208794
2060 753 1.974394
2093 753 .9360347
2098 753 1
2100 753 .9427948
2266 753 .9350694
2295 753 .7745836
2305 753 .9200885
2325 753 1.941723
2328 753 1.849502
2369 753 .8936723
2380 753 1.9516659
2466 753 .8019228
2757 753 1
2759 753 .9468779
2780 753 .9333494
2834 753 1
2942 753 .9651233
2997 753 .8468669
3119 753 .9136949
3130 753 .9187321
3145 753 1.8198856
3215 753 .7710786
3236 753 .9817238
3295 753 2.9636326
3297 753 .9756786
3374 753 1.9306999
3377 753 .9408193
3427 753 1
3538 753 1.9180883
3542 753 1.8287639
3574 753 2
3655 753 .8901731
3656 753 .9893546
3660 753 2.9815943
3676 753 .9727515
3758 753 1
3765 753 .8748105
3863 753 .9722004
3884 753 1
3950 753 .9530362
3968 753 1
4025 753 2
4121 753 1
4163 753 .9459437
4218 753 .8271327
4223 753 1
4234 753 1
4280 753 .9415699
4300 753 1.91962
4383 753 .8598613
4428 753 .9705319
4433 753 1.982555
4507 753 .9072385
4525 753 .9771335
4599 753 .8984023
4680 753 1.959929
4704 753 2.901073
4766 753 .9147863
4895 753 .9568822
4906 753 .9563715
4913 753 .8942665
4923 753 .9715714
5004 753 .9788699
5108 753 .9722877
5192 753 .9553288
5216 753 .9839885
5218 753 .9510395
5306 753 1
5383 753 1.985342
5630 753 .9244603
5637 753 1.944287
5669 753 .9369458
5690 753 .9579349
5779 753 .9634017
5822 753 .9458067
5855 753 1
5886 753 .966228
5916 753 .9313019
5958 753 .9355376
6070 753 .8150404
6080 753 1.971464
6104 753 1.889229
6278 753 .983678
6421 753 4.765505
6483 753 1
6551 753 1
6568 753 .9742174
6592 753 1.965928
6611 753 1.946713
6649 753 .8214737
6699 753 .811075
6711 753 .91867
6789 753 .9659576
6822 753 .7447159
6843 753 2.952635
6851 753 .9465574
6854 753 .8958271
6885 753 .8677391
6914 753 4.921282
6919 753 .8293373
6961 753 .9604135
7005 753 1
7044 753 1
7214 753 .8492941
7308 753 1
7319 753 .8356456
7414 753 1
7417 753 1
7428 753 .9650235
7434 753 1.975338
7451 753 2.872858
7587 753 1.932958
7699 753 1
7705 753 9.750643
7723 753 .9314703
7753 753 6.470679
7804 753 .8420748
7806 753 .9223566
7864 753 .9104056
7880 753 .9347868
7883 753 .9590613
7889 753 .9284801
7937 753 .9002565
7939 753 .9650769
7968 753 1.965637
7969 753 .9784775
8021 753 1
8082 753 1
8159 753 .6073352
8209 753 .8399894
8254 753 1
8284 753 1.870518
8301 753 .9583517
8329 753 .8895576
8440 753 2.929982
8491 753 .9728915
8547 753 1
8553 753 1
8595 753 .9050529
8622 753 1.582355
8629 753 1.928285
8639 753 .9697157
8693 753 .8496858
8836 753 .8579064
8841 753 .9306536
8898 753 3.408115
8975 753 .9602067
9104 753 1.817751
9122 753 1.953636
9170 753 2.953119
9209 753 1.926897
9286 753 .9479303
9306 753 .806951
9316 753 .9750688
9423 753 .9779752
9424 753 .9731682
9485 753 1.949479
9491 753 .966276
9540 753 .9511136
9565 753 .9527447
9594 753 .9722925
9741 753 2
9803 753 1
9860 753 .9211593
9872 753 .9321871
9916 753 .9386126
9954 753 .8535604
9975 753 .9279936
9991 753 .8433605
10040 753 .832321
10147 753 3
10162 753 .9595125
10218 753 .9658522
10232 753 2.956336
10239 753 1.964422
10253 753 .9676029
10262 753 .8898375
10298 753 .8692312
10401 753 1
10434 753 8.561186
10436 753 11.03503
10445 753 2.932414
10476 753 .7031774
10530 753 1.760263
10533 753 2.985213
10548 753 2.805324
10549 753 .8212096
10563 753 16.87339
10619 753 .8577136
10663 753 6.593336
10670 753 .9464025
10698 753 2.859398
10728 753 .9782007
10793 753 1.659169
10796 753 .9652624
10818 753 .7641713
10821 753 1.987044
10888 753 .9024568
10947 753 1.72169
10993 753 .9335416
11046 753 .8665932
11064 753 1.818071
11087 753 .7736973
11131 753 .9141203
11151 753 .8996176
11157 753 1
11177 753 .8834264
11181 753 1
11209 753 18.26539
11212 753 1
11241 753 .8894798
11356 753 .8109535
11382 753 .7933407
11387 753 .9726748
11418 753 .9410685
11451 753 .8949523
11452 753 .9016677
4 754 34.40571731
9 754 1.9318688
23 754 6.93729538
43 754 .85659646
47 754 1
70 754 1.96643302
72 754 89.74768911
84 754 .50043155
97 754 .89470171
141 754 .06266498
208 754 1
231 754 .96741798
243 754 .97410051
255 754 .91131289
300 754 1.78338797
302 754 .87426873
303 754 1.86821665
305 754 1
311 754 .71613884
318 754 2
322 754 4.98496961
344 754 2.97633977
383 754 .33209935
395 754 2
429 754 4.98261086
517 754 .97662932
526 754 2.98175489
584 754 .92184162
591 754 .97538729
613 754 .87935409
621 754 .942793
662 754 2.93945332
679 754 1
745 754 .78440729
819 754 .92231914
849 754 .97660232
894 754 .97927408
905 754 .44068718
922 754 1.86583566
1004 754 2.95879134
1029 754 5.96306384
1033 754 1
1052 754 .97148154
1060 754 2.98019719
1093 754 3.93917629
1095 754 7.95030619
1137 754 .98050262
1145 754 .95394274
1188 754 .87717669
1207 754 1
1211 754 .96710781
1214 754 48.5419071
1285 754 .75742793
1313 754 .89986418
1323 754 .9161727
1365 754 1.98562319
1371 754 .79756755
1372 754 1.87945035
1380 754 .90647261
1412 754 .91383308
1436 754 .97662688
1437 754 2
1441 754 .90337362
1493 754 .60326031
1518 754 1.2186937
1561 754 1
1602 754 .13915329
1629 754 .7360193
1676 754 .98206113
1677 754 .77351585
1682 754 6.94009368
1688 754 .94467584
1714 754 1.18081407
1720 754 .93362309
1724 754 .34309489
1739 754 2
1745 754 1
1787 754 .98898394
1797 754 2.94066139
1839 754 .87906504
1847 754 .98794897
1879 754 3
1910 754 1
1930 754 1.91689258
2029 754 .95057806
2046 754 1.93665301
2048 754 .94191463
2105 754 1
2114 754 .95472608
2183 754 .98716846
2260 754 .90924604
2261 754 .93796346
2269 754 1
2270 754 .98343771
2291 754 1.96051594
2295 754 1.08162167
2311 754 7.88641138
2328 754 .67510378
2363 754 .85871788
2380 754 .90540294
2401 754 .97146471
2453 754 .9674616
2466 754 .34346534
2484 754 .93516874
2494 754 3.89797818
2523 754 .91807551
2559 754 .93881129
2566 754 .90799023
2601 754 2
2604 754 1
2634 754 .89828468
2759 754 .88838611
2776 754 1.96789626
2898 754 3
2901 754 14.9461541
2904 754 13.93149828
2935 754 1
2940 754 .99200781
2942 754 1.9562743
2945 754 1
2959 754 .97804264
2968 754 .95746239
2988 754 .98599005
2993 754 .94817369
3038 754 1.93680449
3098 754 .93003474
3105 754 1
3109 754 1
3119 754 8.84275867
3183 754 .92795378
3212 754 .62803436
3229 754 .97797967
3251 754 .97900684
3255 754 8.95462403
3259 754 .92530397
3286 754 .93262704
3295 754 2.92209749
3301 754 1.87078234
3312 754 .80288824
3336 754 .98701362
3350 754 6.9629482
3351 754 .66552908
3358 754 1
3380 754 1
3417 754 1.97481267
3441 754 2.89373628
3442 754 .72057108
3445 754 1
3470 754 .90893064
3538 754 2.87214726
3542 754 1.49913033
3579 754 2
3589 754 1
3607 754 1
3642 754 1
3685 754 .93103922
3739 754 .93529369
3769 754 1
3859 754 1
3863 754 3.95506718
3865 754 1
3867 754 .76838788
3921 754 .80192812
3932 754 .98375225
3940 754 1
3997 754 .89243596
4023 754 1.9684787
4025 754 1
4042 754 1
4053 754 .9712855
4062 754 3.971674
4081 754 .9531057
4083 754 .9554567
4112 754 1
4133 754 1.979209
4198 754 1.987294
4218 754 .4498431
4241 754 1
4280 754 .9053658
4317 754 .9757728
4410 754 1.321525
4428 754 1.96124
4482 754 1
4493 754 2
4506 754 .9434866
4515 754 3.976168
4521 754 .9607915
4607 754 1.905956
4650 754 2
4695 754 1.272858
4704 754 3.775664
4765 754 .9043121
4780 754 .924113
4781 754 1
4784 754 .9757218
4788 754 1.918861
4789 754 11.83182
4807 754 .9853577
4887 754 1
4895 754 .9319312
4964 754 .8787089
4973 754 2
4979 754 1.95611
5004 754 2.972411
5021 754 7.983912
5074 754 .9335423
5080 754 6.83224
5081 754 1.885078
5102 754 8.985927
5103 754 1
5108 754 .9543315
5154 754 2
5255 754 6.965012
5260 754 1
5334 754 1
5343 754 1.819481
5365 754 .9249666
5383 754 .9916111
5436 754 1
5457 754 .8554518
5458 754 3.956014
5466 754 1
5469 754 2.99235
5480 754 1
5556 754 1
5636 754 .8358585
5641 754 1
5650 754 .9452327
5651 754 .9362539
5653 754 .9767319
5657 754 .9601682
5668 754 .7051594
5669 754 .9264036
5690 754 1.936407
5759 754 .9603885
5845 754 9.968678
5886 754 .9707749
5887 754 1.990721
5896 754 10.92529
5906 754 1.946032
5943 754 4.902429
5972 754 1
5975 754 .8848165
6004 754 .7424321
6024 754 1
6036 754 1.800519
6055 754 1
6057 754 .9069847
6078 754 .8824329
6092 754 .9421602
6163 754 1
6172 754 1
6189 754 1.897518
6202 754 1
6278 754 .9782102
6312 754 1
6314 754 .9735399
6342 754 .7221288
6370 754 1.984215
6372 754 .973684
6378 754 1
6387 754 1.983001
6409 754 1
6483 754 1
6514 754 1.743655
6557 754 .3841635
6559 754 .9751965
6609 754 .9415266
6611 754 3.897735
6615 754 1.813869
6626 754 .7859165
6710 754 .8415429
6711 754 .9000766
6716 754 .9780455
6743 754 .02111182
6744 754 .8693332
6758 754 .9370579
6814 754 1
6822 754 2.306364
6848 754 1
6851 754 1.941074
6874 754 1.887407
6914 754 5.829445
6919 754 .9293531
6977 754 1
6990 754 1
6991 754 1.826851
7000 754 1.986514
7012 754 .959705
7063 754 1
7069 754 .9279421
7093 754 .7544498
7096 754 .9715255
7104 754 1
7136 754 2
7145 754 .8351214
7160 754 1
7199 754 .6566425
7202 754 1
7230 754 .924301
7252 754 .8481587
7310 754 .9223032
7326 754 .6750718
7356 754 .9841592
7376 754 .8762891
7463 754 1
7465 754 2
7587 754 .8408326
7594 754 2
7597 754 .9537573
7641 754 8.980372
7705 754 41.39953
7710 754 .9587197
7719 754 .9515313
7725 754 .9557641
7736 754 .4880014
7775 754 .947963
7780 754 .6198665
7791 754 2.820711
7793 754 1
7834 754 .9318526
7837 754 1
7840 754 .906463
7842 754 .7449954
7864 754 .9008582
7871 754 .4128856
7883 754 1.980032
7889 754 .8362735
7939 754 1.935731
7967 754 .6582025
7968 754 3.964279
7993 754 .977933
8002 754 1
8016 754 1.984067
8031 754 1.967191
8058 754 2
8083 754 1
8134 754 1
8157 754 4.900955
8164 754 .9001115
8188 754 .7163981
8236 754 2.866492
8283 754 .9428629
8284 754 .03462321
8293 754 .9272824
8319 754 .7724546
8343 754 .8670144
8355 754 4.909027
8360 754 .9338124
8433 754 1
8440 754 1.931787
8474 754 .8797794
8494 754 1.985686
8524 754 1
8553 754 1
8595 754 .822235
8607 754 2
8640 754 .9856151
8663 754 1.991381
8685 754 8.962114
8781 754 .8761477
8789 754 5.792952
8802 754 1.97867
8836 754 .5804965
8838 754 .8235778
8839 754 .8658596
8846 754 1.960604
8864 754 1.956775
8910 754 .4150635
9122 754 .8598661
9146 754 30.76367
9175 754 1.987224
9274 754 .9843631
9283 754 .9218307
9286 754 .9500256
9316 754 .9713744
9324 754 .7960221
9326 754 .8885723
9331 754 .9460946
9354 754 1
9362 754 1
9379 754 1
9420 754 .914113
9456 754 .9057349
9481 754 1
9498 754 1
9503 754 .6849821
9504 754 .8732598
9521 754 1
9522 754 1.98918
9540 754 .8932594
9559 754 .9848993
9565 754 .9347463
9570 754 1
9598 754 .8825716
9682 754 1.022377
9684 754 1
9692 754 .5968494
9780 754 .9256075
9795 754 .328882
9815 754 .9524489
9837 754 1.885768
9921 754 .9587517
9964 754 .9182396
9975 754 .756548
9978 754 1
9979 754 1
10025 754 1
10031 754 1.879124
10040 754 3.440328
10058 754 2.975095
10078 754 .843721
10097 754 .9143168
10147 754 1
10162 754 1.932024
10170 754 10.11614
10172 754 .6819171
10175 754 2.983443
10178 754 .5078289
10212 754 .974874
10216 754 .4581166
10218 754 .8799381
10234 754 .9442994
10239 754 3.954663
10246 754 1.978826
10271 754 .8752107
10303 754 1
10309 754 .9777162
10313 754 .8716284
10340 754 1
10360 754 .9744106
10390 754 1.903916
10393 754 .9832323
10401 754 1
10402 754 .986905
10407 754 3.904825
10427 754 1
10429 754 .8505951
10445 754 2.834817
10475 754 1
10502 754 1
10511 754 1
10549 754 2.563052
10670 754 .7823001
10698 754 .9324801
10700 754 1
10725 754 .9343117
10728 754 1.958394
10733 754 .09099916
10745 754 .9263284
10768 754 2.949197
10786 754 .9351849
10816 754 2.901798
10824 754 3
10850 754 26.49223
10869 754 .5637321
10886 754 .375189
10935 754 1
10956 754 1.923492
10963 754 .9791902
10990 754 1
10993 754 .8664399
11013 754 .9471369
11071 754 2.990187
11082 754 1
11100 754 9.522053
11142 754 .9801719
11184 754 .9689702
11189 754 1
11241 754 .1744961
11269 754 2.982385
11276 754 .5446167
11319 754 .9577435
11440 754 .9659053
11464 754 .9897548
1 755 5.2901565
2 755 1.598116
43 755 .8438503
50 755 27.1461076
61 755 3.9649601
107 755 7.1181828
116 755 .6942176
117 755 9.282737
118 755 6.1862354
119 755 2.7987143
138 755 1.7391684
139 755 .8717907
141 755 .7931051
143 755 2.8622165
179 755 .9685431
215 755 .940995
221 755 2
253 755 8.5747659
254 755 .8604922
261 755 3.6832622
262 755 33.3065334
263 755 10.0146236
300 755 1.832838
303 755 .9042908
331 755 .8374751
338 755 .903418
344 755 .9729226
403 755 .9083018
421 755 3.9069883
465 755 .857361
499 755 .8237438
514 755 3.9420061
534 755 .9154578
612 755 7.72739
662 755 .9382914
682 755 2.9089854
683 755 .8341338
745 755 .8513131
805 755 .7120219
849 755 .9754947
905 755 4.6651896
922 755 2.8668616
1061 755 .9625142
1074 755 .9083159
1078 755 1.8349593
1094 755 .9774191
1159 755 1
1175 755 .6400735
1214 755 4.6676703
1244 755 2
1297 755 1
1329 755 .8016838
1344 755 1.7393695
1360 755 9.3534035
1387 755 .8408071
1507 755 4.5509793
1518 755 .5738945
1595 755 1
1629 755 1.7729543
1644 755 6.7051863
1675 755 .6171304
1682 755 .9178787
1688 755 1.9186286
1710 755 1.6223747
1723 755 1.8864217
1727 755 .8358787
1787 755 .9631255
1802 755 1.9774017
1820 755 .9629203
1825 755 1.77062
1879 755 1
1883 755 .962738
1888 755 .8304278
1894 755 .8194071
1919 755 1
1927 755 .9094701
1933 755 .6699423
1938 755 1
2029 755 2.9543459
2038 755 2.9469826
2046 755 .8645077
2100 755 1.8993394
2102 755 1.8845686
2104 755 1
2192 755 1
2288 755 2.9758428
2295 755 .6033483
2311 755 1.8921412
2366 755 .9310903
2371 755 .7941345
2466 755 .6514555
2473 755 1.7871038
2484 755 .9456718
2513 755 2
2548 755 .7972194
2619 755 .8796796
2656 755 .8441001
2670 755 .9389198
2746 755 .9426194
2760 755 .9555471
2780 755 .8827189
2917 755 .821348
2942 755 .9386296
2968 755 .9375805
2988 755 .9718373
2997 755 .7305409
3119 755 .8481342
3209 755 .480756
3212 755 1.7898966
3244 755 1.9678159
3295 755 .9360065
3333 755 1
3374 755 1.8780569
3376 755 2.9255393
3377 755 2.8958633
3378 755 .8252658
3428 755 .8498988
3442 755 .8079726
3447 755 1
3462 755 .8173384
3504 755 .9191657
3542 755 1.6986861
3546 755 .7954954
3549 755 1.8508106
3603 755 .7647599
3660 755 4.9676125
3674 755 .8819609
3685 755 .9256609
3806 755 .9311812
3863 755 .9510827
3933 755 .9220801
3937 755 .9007277
3954 755 .9295692
3958 755 .9515097
3999 755 1.9142743
4006 755 1
4017 755 .8849613
4023 755 .9540186
4044 755 .8937471
4094 755 .943049
4180 755 1.730473
4223 755 1
4234 755 1
4256 755 .8930225
4280 755 .897184
4300 755 1.85856
4339 755 .836606
4351 755 1.881125
4376 755 1
4410 755 .6396309
4428 755 .9481467
4506 755 .9312239
4511 755 .9039322
4515 755 1.944105
4516 755 1
4593 755 .9125727
4606 755 4.800091
4633 755 3.940591
4704 755 .8259243
4742 755 1
4748 755 .8920412
4766 755 .8500546
4834 755 .7492076
4853 755 .8014504
4873 755 .925093
4899 755 .8743559
4906 755 .9232296
4916 755 .8937104
4968 755 .9117622
4999 755 .9687084
5015 755 .8825963
5043 755 .7190358
5055 755 .8843984
5063 755 1
5111 755 .8041588
5167 755 4.586639
5197 755 .6303112
5252 755 .9169395
5255 755 .9176397
5269 755 1.952298
5285 755 .7983838
5343 755 .755143
5458 755 .9527036
5484 755 .7948261
5541 755 .8148162
5573 755 1
5630 755 .8670774
5645 755 1
5682 755 .8994344
5690 755 .9259805
5698 755 .7957356
5821 755 2.715725
5852 755 .7927712
5862 755 1.944334
5903 755 1
5934 755 .7881201
5958 755 1.886569
6041 755 1
6070 755 .6745376
6080 755 .9497873
6090 755 1.882643
6114 755 .8299682
6155 755 .965796
6167 755 1
6186 755 .6898485
6279 755 .9499482
6320 755 .8223572
6338 755 1
6398 755 1
6399 755 .9194774
6421 755 1.587374
6489 755 .9407965
6496 755 1
6607 755 1
6611 755 1.906233
6615 755 .822298
6620 755 .9171515
6677 755 .8683743
6743 755 .4552221
6758 755 .8444648
6822 755 5.550792
6914 755 2.861485
6917 755 1
6930 755 .8748311
6944 755 1
6951 755 1
7047 755 .9172697
7093 755 .8649504
7097 755 1
7158 755 1
7214 755 .7348118
7226 755 .9445291
7286 755 .6420306
```
