## Supplementary material for "Single-nucleus transcriptomes reveal functional and evolutionary properties of cell types in the Drosophila accessory gland": Dataset S10: matrix.mtx (part 6 of 15)

```
7307 755 1.88634
7318 755 2.908975
7319 755 2.710795
7324 755 1.917229
7325 755 .9455187
7428 755 1.938454
7451 755 2.776276
7557 755 .9750095
7641 755 .9639774
7686 755 1.887588
7702 755 .8528656
7705 755 5.561222
7719 755 .9515999
7723 755 .8794124
7731 755 .9129501
7746 755 .816661
7753 755 6.308945
7780 755 .8042593
7791 755 .7994617
7804 755 3.722108
7822 755 .9079517
7842 755 .642628
7846 755 .8972501
7864 755 1.842346
7883 755 .9279626
7928 755 .9466159
7932 755 .6891973
7939 755 2.938548
7962 755 .9458313
7969 755 .9621282
8014 755 1
8099 755 .9236671
8114 755 1.760707
8137 755 1.627514
8189 755 .9273912
8197 755 .9210367
8231 755 .6843351
8243 755 .9032976
8284 755 1.772159
8310 755 .9195857
8316 755 .8861544
8319 755 .9174072
8355 755 .7788793
8373 755 .4516337
8387 755 1.911782
8388 755 .99292
8396 755 .9176913
8460 755 1.875203
8510 755 1.825607
8533 755 .8901043
8622 755 .7458157
8640 755 .9719707
8649 755 .9679505
8693 755 .7355011
8789 755 2.838245
8802 755 .9641636
8811 755 .8619981
8836 755 .7499664
8838 755 .7434311
8848 755 .7963769
8897 755 .9274114
8898 755 9.958496
8910 755 1.852426
9013 755 .8317467
9020 755 .8361215
9104 755 2.679308
9122 755 1.918417
9146 755 .7716772
9185 755 .8185928
9290 755 1
9482 755 1
9491 755 .9406579
9499 755 .9892684
9532 755 1
9537 755 1.942215
9565 755 .9168476
9571 755 .8815538
9594 755 .9512447
9664 755 1
9666 755 1
9682 755 .476511
9787 755 .9519005
9795 755 3.669417
9806 755 1.887445
9860 755 3.861269
9930 755 .9166478
9954 755 1.742319
9983 755 .7713415
9991 755 .7243708
10028 755 1
10038 755 .9553955
10063 755 .9425692
10077 755 2.885921
10232 755 1.923167
10239 755 1.937396
10243 755 .7751365
10262 755 .8061537
10272 755 .7520081
10287 755 2.934938
10296 755 1.923308
10360 755 .9544085
10371 755 1
10390 755 .8975787
10407 755 .9171733
10429 755 .915311
10434 755 3.227845
10436 755 18.78273
10445 755 3.881073
10476 755 2.477699
10511 755 1
10530 755 .5781485
10533 755 .9739796
10548 755 1.65744
10563 755 85.21937
10589 755 .9039194
10595 755 .5396436
10642 755 .6891334
10663 755 4.284417
10674 755 .4458066
10698 755 .752591
10728 755 .9616411
10733 755 .7405759
10749 755 .9470605
10793 755 8.40026
10818 755 .5850263
10869 755 .7797103
10888 755 1.828359
10947 755 .5102746
10956 755 1.894823
10984 755 1.815529
10988 755 1
11046 755 .7652521
11064 755 1.67987
11068 755 1.973444
11082 755 1
11095 755 2.624624
11100 755 1.382148
11131 755 .8488827
11153 755 .7261177
11162 755 .9136562
11175 755 .9110667
11209 755 47.66879
11241 755 3.805524
11250 755 1.731845
11269 755 .9793476
11352 755 .957482
11356 755 .6673462
11369 755 1
11389 755 .8519988
11452 755 .8269705
4 756 32.76758
6 756 .799877
7 756 .8440257
9 756 .8587095
17 756 1
20 756 .2206338
23 756 12.86996
32 756 2.925067
47 756 2
53 756 .8506495
59 756 1.889173
64 756 .723248
65 756 .9651849
69 756 .6720551
70 756 14.93039
72 756 96.10775
77 756 .5526102
84 756 1.963995
88 756 .7609596
90 756 .3330477
93 756 1
97 756 2.781632
141 756 .05615394
146 756 .7096177
167 756 .15302
178 756 .6916206
179 756 .8799552
182 756 .3628596
186 756 3.973938
194 756 3.866412
213 756 2
215 756 3.914569
218 756 .7825042
220 756 4.970904
224 756 2
231 756 3.932431
254 756 .3051028
300 756 10.55079
302 756 2.739258
305 756 4
308 756 1
311 756 3.411329
318 756 2
322 756 5.96883
331 756 4.870433
334 756 1
344 756 6.950933
367 756 1
385 756 .9190566
387 756 .2019111
395 756 5
414 756 1
419 756 1
421 756 2.838061
429 756 .9639384
431 756 1
466 756 1
475 756 .5457092
496 756 1
517 756 5.951534
520 756 .8959033
522 756 1
524 756 1
526 756 3.962163
555 756 1
580 756 1
584 756 1.837915
606 756 .9641161
609 756 1
623 756 1.963933
634 756 3
662 756 3.874438
681 756 .6633605
682 756 .05462964
689 756 1
691 756 .4817862
706 756 1
745 756 .5529037
749 756 1
759 756 1
769 756 .05758921
775 756 1
780 756 .7192408
821 756 1
841 756 .8716277
846 756 2
849 756 .9514779
850 756 1
859 756 .3608363
869 756 1
889 756 .8041014
893 756 5.901522
903 756 .6228342
905 756 2.840097
922 756 .7217699
962 756 .869534
963 756 .9293726
1004 756 .9145414
1023 756 1
1029 756 .9234018
1052 756 .9408584
1061 756 .886699
1078 756 1.54758
1093 756 .8738637
1095 756 .8969449
1137 756 .9595663
1145 756 15.90449
1188 756 1.745289
1207 756 1
1211 756 .9317882
1214 756 124.05
1222 756 2
1239 756 .1458558
1304 756 2
1323 756 .8261589
1325 756 .1658833
1326 756 1.816326
1365 756 2.970185
1372 756 1.750004
1407 756 .963543
1417 756 3.85762
1425 756 1
1429 756 1.938093
1436 756 1.951529
1437 756 3
1454 756 2
1497 756 2
1551 756 1
1589 756 1
1606 756 1
1608 756 1.724128
1629 756 8.452557
1651 756 .4387616
1677 756 2.530317
1682 756 3.875766
1691 756 2
1701 756 1
1724 756 .6377097
1727 756 1.561745
1730 756 2.952647
1748 756 .05658111
1778 756 1
1779 756 .7959497
1787 756 .9771549
1798 756 2
1802 756 1.959225
1803 756 .9536587
1831 756 1
1839 756 3.749205
1848 756 .9016936
1852 756 .7894127
1854 756 .8138313
1879 756 2
1907 756 .9297077
1919 756 3
1926 756 1.872704
1930 756 .8276518
1933 756 .005704289
1981 756 3.963589
2029 756 3.897509
2035 756 2
2040 756 .8629509
2059 756 1
2063 756 1
2078 756 2
2114 756 2.906111
2127 756 1
2162 756 .7853103
2168 756 .2687505
2170 756 3.929364
2176 756 2
2178 756 .7308836
2179 756 .1308275
2183 756 1.97339
2202 756 .9372977
2211 756 .9174085
2218 756 1
2259 756 3
2260 756 5.811794
2261 756 2.871349
2274 756 2.937118
2288 756 .9667762
2291 756 1.918118
2311 756 19.76444
2328 756 3.32623
2369 756 1.394133
2372 756 1
2379 756 .3060149
2380 756 2.803825
2434 756 1
2445 756 .8929815
2458 756 1
2459 756 1
2473 756 .2628806
2494 756 5.788427
2495 756 .8446104
2548 756 .2643568
2556 756 3
2561 756 .8703631
2601 756 1
2614 756 2.822427
2628 756 .299974
2634 756 .7890627
2674 756 1
2741 756 .3947458
2746 756 .9288409
2760 756 3.937434
2774 756 .8193225
2776 756 6.933423
2851 756 1.745297
2854 756 .7531137
2862 756 .7405997
2865 756 .7883176
2898 756 2
2904 756 29.85794
2911 756 2
2935 756 1
2940 756 .9834258
2942 756 4.909322
2959 756 4.954465
2981 756 1
2993 756 11.89252
3012 756 3.949328
3014 756 .7646457
3017 756 .5636393
3034 756 3
3038 756 .8689451
3052 756 .8549541
3066 756 1
3067 756 1.134775
3068 756 2.912971
3073 756 .9161495
3076 756 .6394606
3096 756 1
3098 756 10.85491
3118 756 .9002673
3119 756 16.67391
3132 756 .5560708
3174 756 3.980314
3183 756 .8505905
3196 756 2
3202 756 1
3228 756 1
3229 756 2.954334
3230 756 1.846788
3232 756 .4830619
3244 756 .9464862
3251 756 2.956464
3255 756 .9058993
3265 756 1
3268 756 3
3269 756 .7340686
3276 756 .9376659
3291 756 1
3294 756 .8330626
3295 756 10.83845
3314 756 .7141999
3324 756 .7187319
3329 756 1
3333 756 7
3350 756 3.923162
3351 756 .306374
3356 756 .6258401
3380 756 4
3384 756 .3598698
3408 756 .578926
3417 756 2.947767
3422 756 .9018031
3441 756 6.77963
3445 756 2
3470 756 .8111403
3474 756 2
3480 756 1
3481 756 1
3485 756 1.966774
3498 756 .8201194
3510 756 3.86251
3538 756 5.734859
3542 756 .9612961
3570 756 1
3589 756 1
3603 756 1.875392
3617 756 2
3647 756 1.802141
3656 756 .9781243
3660 756 .6861565
3685 756 2.856989
3733 756 1.500742
3739 756 .865812
3743 756 .6738792
3758 756 2
3781 756 1
3806 756 .8765137
3863 756 6.906818
3865 756 1
3878 756 .8809598
3920 756 .7033121
3921 756 1.589238
3932 756 2.966305
3933 756 3.937504
3951 756 1.837884
3954 756 2.864489
3967 756 1
3968 756 1
3989 756 1.703999
3993 756 1
3999 756 .6058665
4017 756 .5336892
4023 756 5.934631
4053 756 .9404519
4054 756 .1341273
4062 756 3.941257
4084 756 1
4103 756 .9560927
4105 756 .234012
4110 756 1
4133 756 3.956884
4159 756 1
4163 756 .7464036
4166 756 3.897445
4167 756 .616665
4183 756 1
4198 756 .9736497
4217 756 .8025619
4229 756 .9236868
4246 756 1
4251 756 3.495694
4256 756 1.791636
4280 756 .8037474
4317 756 .9497577
4328 756 .9254594
4331 756 1.950121
4334 756 .8569944
4346 756 2
4351 756 2.621657
4377 756 .8583249
4382 756 1
4383 756 1.11715
4392 756 1
4428 756 4.91962
4431 756 1
4432 756 1
4443 756 1.89941
4480 756 .8668494
4493 756 3
4506 756 .8828025
4507 756 2.807924
4515 756 1.950577
4516 756 2
4521 756 1.918689
4525 756 1.937862
4540 756 2.870678
4547 756 1
4581 756 1
4596 756 1
4601 756 .8608226
4635 756 1
4641 756 3.979242
4650 756 3
4666 756 .9088317
4674 756 .9200641
4680 756 .7731718
4704 756 10.53477
4726 756 1.946069
4742 756 1
4747 756 .8413409
4766 756 1.759271
4781 756 1
4784 756 .9496518
4788 756 4.831733
4789 756 28.65122
4797 756 1
4801 756 1.932966
4807 756 2.969635
4809 756 .8548118
4813 756 .7780074
4834 756 .7340931
4853 756 2.194798
4894 756 2.902076
4918 756 .7234523
4921 756 3.907189
4923 756 .7895133
4937 756 1
4954 756 1
4961 756 1.889174
4967 756 .9228242
4980 756 .72092
4993 756 .1087747
5004 756 3.942785
5021 756 .9666374
5067 756 1
5071 756 4.935637
5079 756 1
5080 756 5.652099
5090 756 3.889589
5102 756 2.970815
5108 756 2.905293
5120 756 4.544914
5154 756 1
5167 756 1.341262
5168 756 .7368262
5185 756 .8248498
5188 756 1
5193 756 1
5205 756 1
5216 756 1.937621
5218 756 1.839022
5231 756 .9157034
5255 756 2.927441
5260 756 2
5266 756 2.945523
5269 756 4.906548
5276 756 .8246089
5330 756 .966878
5343 756 .6256403
5348 756 .6687171
5376 756 1
5383 756 5.982603
5401 756 .9626911
5415 756 1
5439 756 1
5446 756 1.880211
5449 756 1.801252
5450 756 .4325018
5452 756 2
5458 756 9.908782
5468 756 .7582911
5469 756 5.984134
5479 756 1
5489 756 2.891654
5505 756 1.958748
5509 756 .8691991
5541 756 2.384935
5556 756 1
5622 756 .9336769
5629 756 1.975823
5637 756 .1793877
5641 756 2
5650 756 .8864236
5653 756 1.951747
5669 756 .8473757
5680 756 .1479796
5690 756 .8681207
5697 756 1
5706 756 1
5759 756 2.917854
5776 756 .8663475
5811 756 1.973874
5845 756 5.935044
5846 756 1
5862 756 .805442
5886 756 8.939393
5887 756 .9807582
5892 756 .7849999
5896 756 29.84507
5906 756 11.88808
5926 756 .7945015
5935 756 .744248
5943 756 6.797656
5958 756 .7498964
5972 756 1
6003 756 1.858804
6050 756 .962512
6051 756 1
6057 756 2.807105
6085 756 1.821842
6099 756 .3993261
6104 756 .4213523
6127 756 .7953252
6160 756 .1139256
6169 756 .7330467
6184 756 1
6189 756 .7874731
6193 756 .7849837
6239 756 1
6241 756 1
6278 756 2.954812
6279 756 5.935956
6283 756 1.814446
6289 756 1
6300 756 2.789155
6314 756 .945127
6315 756 1
6320 756 .7479813
6338 756 1
6344 756 1
6358 756 4.591637
6370 756 3.967265
6372 756 1.945426
6387 756 .9647484
6458 756 2
6505 756 2
6516 756 .6726789
6522 756 2
6549 756 2.92295
6559 756 5.948562
6568 756 .9586196
6592 756 1.858492
6609 756 1.878738
6611 756 .7879237
6660 756 .9379459
6661 756 1
6712 756 .5096834
6716 756 1.954471
6723 756 1
6784 756 1.937104
6789 756 .9350994
6796 756 .2872897
6815 756 1
6822 756 10.56154
6825 756 1.652985
6830 756 .4840951
6851 756 1.8778
6874 756 1.766504
6914 756 7.646302
6919 756 .8534923
6930 756 1.6783
6961 756 1.860613
6977 756 3
7000 756 12.97203
7057 756 .8097093
7062 756 1.842827
7095 756 1
7096 756 .9409496
7104 756 2
7117 756 .4283329
7119 756 1
7122 756 1
7135 756 .7687626
7136 756 1
7139 756 .8638492
7158 756 1
7168 756 1
7169 756 .6800317
7183 756 1
7186 756 .8721152
7187 756 2
7216 756 .7261461
7239 756 3
7245 756 1
7252 756 .6851113
7275 756 .6317709
7278 756 1
7288 756 .8028121
7299 756 .7857594
7310 756 .8388723
7311 756 .3613872
7312 756 1
7332 756 5.954163
7356 756 1.967149
7370 756 2
7371 756 1
7375 756 2
7376 756 .7434482
7384 756 .8451855
7393 756 .3806947
7438 756 .009533228
7444 756 3.97079
7463 756 2
7478 756 .9306192
7501 756 1
7532 756 .9098682
7539 756 .9497773
7557 756 .965383
7582 756 1.909497
7587 756 3.669918
7588 756 1.888053
7597 756 5.904102
7599 756 .9076455
7631 756 1
7634 756 1
7641 756 4.959296
7705 756 68.75474
7710 756 .9143928
7719 756 4.899485
7725 756 1.908263
7726 756 .8345601
7738 756 .4639933
7748 756 1.970003
7755 756 1
7775 756 1.892086
7782 756 .75556
7795 756 1
7864 756 3.7944
7868 756 3.971502
7876 756 1
7881 756 .5569937
7883 756 .9585903
7901 756 .7731329
7910 756 .9173711
7939 756 3.866719
7953 756 1
7968 756 2.925921
7978 756 1
7993 756 3.954237
7998 756 3
8002 756 1
8006 756 2.340663
8014 756 1
8016 756 1.966958
8017 756 .3969559
8031 756 2.93196
8038 756 2
8041 756 2.531701
8046 756 1
8053 756 .2149198
8102 756 1.860864
8113 756 1
8114 756 .08720931
8134 756 1
8137 756 1.721422
8138 756 .5229537
8143 756 .3678835
8153 756 1
8157 756 7.7946
8164 756 .7928511
8167 756 1
8183 756 .9307305
8187 756 6.973691
8199 756 1
8208 756 .7837765
8218 756 1
8236 756 7.723132
8243 756 1.814294
8252 756 1.906269
8283 756 3.881509
8300 756 2
8317 756 1
8319 756 6.528116
8335 756 2.966485
8346 756 .6494009
8355 756 4.811339
8360 756 .86274
8369 756 4.950144
8398 756 2.737483
8412 756 1.201363
8467 756 1
8473 756 1
8474 756 2.750686
8494 756 6.970315
8527 756 1.936253
8533 756 1.642493
8545 756 2
8553 756 1
8595 756 .6313508
8625 756 .8361215
8629 756 2.556019
8640 756 2.970169
8655 756 1.555858
8658 756 .3401085
8662 756 2
8663 756 5.982126
8684 756 1
8685 756 3.921433
8718 756 .9195995
8722 756 2.979391
8768 756 .759133
8781 756 1.743155
8789 756 11.57062
8801 756 1.974203
8802 756 5.955765
8811 756 .51947
8835 756 1.635629
8836 756 .1300334
8839 756 1.72182
8856 756 1.760665
8864 756 3.910361
8883 756 .6457351
8996 756 .8624221
9044 756 .9428429
9076 756 1
9118 756 1
9130 756 .9101824
9146 756 26.50991
9175 756 .9735054
9229 756 1
9232 756 .8262245
9236 756 1.971403
9243 756 1.878086
9274 756 .9675722
9284 756 .8550991
9286 756 .896363
9310 756 .8825199
9315 756 1.80078
9325 756 .7777669
9327 756 1
9331 756 4.888211
9344 756 .9345556
9382 756 .1834753
9386 756 .5781035
9402 756 .8704665
9413 756 1.783071
9460 756 .5499462
9472 756 .9499344
9475 756 .3539826
9485 756 2.892218
9491 756 .6737367
9499 756 1.982272
9503 756 .3467156
9508 756 1
9515 756 .7277334
9522 756 3.977561
9532 756 1
9537 756 .8532221
9540 756 1.778641
9543 756 1.928486
9565 756 .8646768
9592 756 1
9598 756 1.756477
9600 756 5.983386
9602 756 .5095644
9615 756 1
9628 756 .822923
9632 756 .08472048
9639 756 .6817444
9651 756 1
9673 756 .9102439
9693 756 .7637346
9698 756 1
9699 756 .6982106
9719 756 1
9745 756 .3328148
9778 756 1
9803 756 1
9806 756 .3260757
9818 756 1
9849 756 1
9883 756 .6368378
9916 756 .6489764
9940 756 .7240058
9979 756 4
9982 756 .4968492
9999 756 .9057043
10009 756 5
10022 756 .7246001
10028 756 1
10031 756 2.749326
10040 756 .8393511
10041 756 1
10063 756 .9287326
10114 756 .2061156
10119 756 1
10147 756 1
10162 756 .8590316
10170 756 5.167058
10175 756 .965665
10188 756 .7915283
10212 756 6.947894
10220 756 2.952234
10232 756 1.656431
10238 756 2
10239 756 4.905979
10243 756 .4162992
10246 756 .9560904
10258 756 .9409659
10262 756 .754051
10271 756 .7412118
10300 756 1.941052
10309 756 3.953788
10313 756 1.733783
10327 756 1
10333 756 3.540951
10358 756 2.846551
10360 756 .9469327
10362 756 .9400306
10364 756 .7538417
10390 756 2.800741
10393 756 .9652271
10402 756 .9728436
10407 756 8.802626
10409 756 1.726652
10422 756 1.859468
10429 756 .690164
10431 756 .7900769
10445 756 7.657444
10453 756 1
10465 756 2
10475 756 1
10511 756 1
10549 756 8.093858
10559 756 1.848578
10605 756 1
10631 756 .6914318
10640 756 1
10695 756 .95585
10718 756 1
10728 756 15.91372
10745 756 7.84722
10751 756 .9182992
10768 756 17.89464
10781 756 1
10786 756 .8655865
10797 756 .9037114
10816 756 1.79635
10839 756 .3803583
10850 756 21.94699
10863 756 2.968672
10864 756 .8913985
10923 756 1
10927 756 .9298133
10956 756 1.841338
10975 756 2
10981 756 3
10987 756 .8640375
10993 756 .723023
11013 756 4.890372
11016 756 1
11070 756 2
11071 756 2.97965
11092 756 .6937636
11100 756 1.008832
11138 756 .6019605
11142 756 .9588804
11160 756 1
11177 756 .4291626
11189 756 2
11218 756 1
11236 756 2.77441
11251 756 .8654512
11269 756 .9634708
11276 756 1.055626
11277 756 .9605225
11313 756 .8010551
11325 756 1
11338 756 .4720243
11352 756 .9573308
11405 756 .8819661
11414 756 1.941466
11418 756 1.842971
11438 756 1
11455 756 1
11464 756 .9787536
11471 756 .2554215
1 757 3.8846799
2 757 5.3685518
7 757 .8870599
23 757 .464982
50 757 24.3734679
52 757 .8985737
54 757 .8921174
65 757 1.9243662
82 757 .911157
84 757 .538004
90 757 1.6986077
97 757 .7220627
100 757 .9475677
107 757 19.6144713
116 757 6.5195486
117 757 3.8730222
118 757 16.150177
119 757 11.1125161
120 757 3.1227181
132 757 .7533807
135 757 2.6415728
136 757 .8136935
138 757 2.5901763
139 757 .798555
141 757 2.6749226
143 757 .7835118
146 757 .7158658
167 757 .6640352
186 757 .9663684
231 757 .9483869
243 757 .9402616
253 757 3.3318637
254 757 1.7808026
261 757 5.5023352
262 757 64.625532
263 757 17.8805372
279 757 .6608782
300 757 1.7373518
311 757 .7016624
314 757 .2043664
316 757 .8417836
328 757 .9579955
351 757 1.8527525
421 757 .8538581
425 757 .7287692
541 757 2.5939222
551 757 1.6117981
584 757 1.7875292
587 757 1
612 757 8.5716697
662 757 .9030422
683 757 1.7393877
689 757 2
721 757 1
795 757 .4866548
805 757 1.5475232
893 757 .8559234
894 757 .9598486
905 757 2.4739392
922 757 .7908103
996 757 .8686058
1094 757 .9645205
1112 757 1
1145 757 .8787172
1175 757 .4344764
1187 757 .43638
1195 757 .6864951
1214 757 1.477837
1239 757 .1296678
1333 757 .8916619
1344 757 .5904922
1360 757 5.9840547
1362 757 1.7638532
1425 757 1
1436 757 .8329454
1497 757 1
1507 757 3.2944898
1513 757 .8070706
1518 757 1.3304946
1552 757 .633526
1554 757 1
1585 757 .7449665
1596 757 1
1602 757 .4005606
1629 757 1.6432613
1644 757 3.5367828
1645 757 1
1675 757 .3984277
1710 757 1.4066677
1723 757 .8215435
1724 757 1.3915817
1757 757 2
1797 757 .891299
1802 757 .964493
1803 757 .9616556
1820 757 1.9417396
1853 757 .9704876
1877 757 1
1893 757 1
1894 757 1.7162489
1919 757 2
1933 757 1.4814068
2029 757 1.9282674
2038 757 2.916698
2048 757 .8544947
2054 757 2.8123006
2058 757 .5502715
2087 757 .6469094
2100 757 1.8418401
2102 757 3.8186319
2127 757 2
2168 757 1.6538049
2211 757 .9411198
2232 757 1.9197177
2260 757 .8672442
2295 757 .376773
2328 757 .5839059
2369 757 2.7060271
2380 757 1.8663667
2401 757 1.8487332
2432 757 1
2445 757 .8297169
2473 757 .6654933
2495 757 .900748
2548 757 .6813871
2549 757 .8779468
2561 757 .8089801
2718 757 1.7518113
2720 757 .6888836
2741 757 .8126438
2780 757 .8157256
2781 757 1
2825 757 .8606107
2895 757 .8817194
2909 757 1
2928 757 .8993294
2942 757 .9035737
2951 757 .9833666
2959 757 1.9078431
2994 757 1.8283988
2997 757 .5766205
3017 757 1.7280681
3038 757 .8715942
3068 757 .9091489
3095 757 .8967698
3098 757 .6705254
3161 757 1
3209 757 .1841535
3230 757 2.9493417
3236 757 1.9494703
3286 757 .8538922
3291 757 1
3293 757 .8441686
3295 757 2.8994522
3297 757 .9327568
3303 757 .5932583
3351 757 .6581107
3374 757 .8084005
3377 757 1.8363783
3378 757 1.7254542
3388 757 .8928561
3447 757 1
3504 757 .8729915
3510 757 .8910531
3538 757 .773532
3542 757 1.5265695
3660 757 3.9491121
3664 757 1
3733 757 .6859349
3742 757 1
3765 757 2.6538785
3794 757 .8642034
3867 757 1.6982553
3870 757 1
3921 757 2.7851701
3943 757 1.702286
3950 757 1.8701554
3974 757 .650899
4019 757 1
4030 757 .6447897
4040 757 1
4055 757 .5675773
4074 757 1
4145 757 .5804078
4163 757 .8505462
4167 757 3.751935
4218 757 1.52206
4229 757 .8925374
4251 757 1.742489
4254 757 1
4272 757 1
4303 757 1
4305 757 .6935768
4317 757 .946346
4351 757 .813221
4380 757 .8528615
4525 757 .9367791
4540 757 .9058199
4606 757 3.685899
4650 757 1
4671 757 1
4695 757 1.370468
4704 757 5.726489
4751 757 .5935877
4835 757 1
4906 757 2.879377
4916 757 .8329957
4921 757 2.914971
4977 757 .9283583
4993 757 .5862872
4999 757 .950834
5043 757 2.558543
5111 757 .6922904
5125 757 .857383
5141 757 .195855
5167 757 1.350519
5196 757 .1898022
5252 757 .8694937
5286 757 .9226355
5294 757 .6403987
5330 757 .9614239
5339 757 .9153355
5346 757 .6324224
5449 757 .8106407
5458 757 .925687
5484 757 .6776266
5489 757 .9204591
5509 757 1.855111
5541 757 1.709036
5601 757 .9114217
5630 757 .7911493
5637 757 .8459669
5645 757 1
5682 757 .8419893
5690 757 1.883699
5772 757 .8328601
5821 757 12.55334
5906 757 .7198054
5957 757 .9286504
6095 757 2.681936
6154 757 1
6155 757 .9462579
6186 757 2.512684
6239 757 1
6300 757 .8585064
6316 757 1
6322 757 .6608407
6342 757 .6235454
6353 757 1
6358 757 .6230143
6421 757 9.351673
6423 757 1
6442 757 .7113585
6515 757 1
6554 757 .7032547
6557 757 1.101529
6562 757 1.830616
6592 757 .9057974
6600 757 2
6715 757 .8348172
6732 757 1.830543
6743 757 5.144034
6745 757 .514399
6822 757 4.294195
6823 757 .7620525
6858 757 .6994013
6914 757 1.782363
6930 757 .8033322
6949 757 .6175157
6979 757 .8842176
7057 757 .8012405
7093 757 1.787807
7154 757 .9183091
7183 757 1
7214 757 .5833311
7216 757 1.828577
7235 757 .6864286
7252 757 .8154421
7286 757 .4375513
7299 757 .9231571
7307 757 1.821416
7319 757 1.545596
7429 757 1
7451 757 6.64848
7457 757 1
7489 757 .7637109
7518 757 .8323136
7558 757 .8372219
7587 757 .8146441
7673 757 .8829228
7682 757 .6073786
7685 757 1
7705 757 3.310583
7731 757 .8632255
7753 757 28.77176
7775 757 .8973416
7795 757 1
7820 757 .6761214
7846 757 .8385573
7867 757 .7007198
7871 757 .5216464
7880 757 .8196996
7928 757 .9161219
7932 757 3.511661
7937 757 1.724231
7939 757 .9034452
8006 757 1.683401
8101 757 2.794046
8103 757 .7985894
8137 757 3.414743
8252 757 .9467423
8284 757 4.642012
8310 757 1.873652
8316 757 .8211235
8319 757 1.870229
8355 757 .6525707
8387 757 2.861391
8388 757 1.988876
8398 757 .7849325
8445 757 .7816474
8460 757 .8039167
8540 757 .9075988
8553 757 1
8622 757 2.315741
8629 757 .8017244
8639 757 .9162705
8685 757 2.913779
8711 757 1
8722 757 .9701187
8735 757 .6481226
8789 757 3.745847
8811 757 .7831687
8839 757 .8483777
8846 757 .8493689
8898 757 24.36357
8903 757 1
9001 757 1.872318
9055 757 1
9122 757 1.871815
9146 757 .6412547
9197 757 .8618821
9209 757 .7978862
9240 757 1.588172
9279 757 .8356877
9284 757 .772194
9306 757 .4662617
9315 757 1.761758
9336 757 1
9382 757 .7966978
9499 757 .9831383
9532 757 1
9537 757 1.909207
9569 757 .8004125
9594 757 .9233947
9600 757 .4799643
9632 757 .6491501
9647 757 .7742382
9664 757 1
9682 757 2.177484
9685 757 .8095575
9746 757 .8455421
9779 757 1
9780 757 .9170685
9787 757 .9244251
9795 757 6.480581
9797 757 .3960532
9802 757 .8453823
9803 757 1
9806 757 .8231507
9814 757 .8032335
9860 757 6.782023
9875 757 .8642614
9930 757 .8690354
9934 757 .7771245
9941 757 1
9954 757 .5951264
9975 757 .8009179
10040 757 .5364043
10071 757 .9054008
10075 757 .776806
10076 757 1
10077 757 .8207569
10078 757 .903157
10129 757 .9031796
10141 757 .7920967
10145 757 .6350882
10167 757 .2695236
10188 757 1.909779
10216 757 .5969368
10232 757 3.879279
10243 757 .64669
10287 757 3.897773
10296 757 .8795004
10333 757 2.771503
10361 757 .8293886
10407 757 1.869861
10434 757 17.78678
10436 757 28.80252
10445 757 4.81314
10450 757 1.903404
10459 757 1
10464 757 .1966243
10474 757 .8073481
10498 757 2.641664
10530 757 3.337179
10548 757 2.461763
10549 757 .5056837
10563 757 96.06126
10589 757 .8490362
10619 757 .6066091
10642 757 .5115602
10663 757 10.87566
10674 757 4.12924
10698 757 .6112661
10728 757 1.93973
10740 757 .29761
10745 757 .6328136
10748 757 3.458973
10751 757 .9414321
10753 757 1
10786 757 .8669276
10790 757 1.899066
10791 757 .4648693
10793 757 8.057677
10818 757 3.347985
10821 757 .9641808
10822 757 .8541232
10869 757 .6538764
10886 757 2.506696
10888 757 1.730314
10923 757 1
10937 757 .6251593
10947 757 1.230534
10981 757 1
10984 757 .7101551
10993 757 1.816257
11001 757 .7710773
11030 757 1
11046 757 5.631159
11064 757 5.497005
11087 757 .3743225
11095 757 2.410201
11100 757 1.029218
11131 757 1.762561
11153 757 1.569671
11177 757 2.6777
11178 757 .6434868
11190 757 .5559278
11209 757 82.90984
11219 757 .8121135
11232 757 1.789747
11236 757 .7598068
11241 757 1.694436
11249 757 1.801106
11250 757 1.578669
11276 757 .5923592
11285 757 .6995013
11334 757 .5491419
11356 757 4.477328
11358 757 5.603078
11379 757 2.551553
11389 757 .7674576
11452 757 .7281327
11465 757 .8034854
11468 757 4.42356
1 758 8.6038565
2 758 .7757199
5 758 .9508623
32 758 .9672676
50 758 12.2911806
107 758 5.5078829
116 758 .8293515
117 758 5.5997159
118 758 2.9877895
119 758 .3295966
120 758 .9780365
132 758 1.9124048
135 758 .8726925
138 758 .8544373
139 758 .92845
141 758 1.8845378
143 758 1.9231069
196 758 1
215 758 .967071
218 758 .9587918
224 758 1
244 758 1
261 758 2.8232376
262 758 15.3807097
263 758 .8920178
279 758 .8795495
311 758 .8940354
368 758 1.9022137
383 758 .859986
396 758 .9098346
425 758 .9036633
459 758 1
546 758 1
557 758 .8393373
606 758 .9763345
612 758 5.8478641
662 758 .9655622
771 758 1
795 758 .8176682
849 758 2.9863243
911 758 1
922 758 .9256993
988 758 1
1094 758 .9873983
1145 758 .9569223
1187 758 .7998114
1202 758 .9546668
1214 758 2.8145363
1217 758 .8743113
1255 758 1
1325 758 .9438469
1360 758 1.6391528
1436 758 .940665
1497 758 1
1507 758 1.7494143
1571 758 1
1629 758 .8732923
1634 758 .4242161
1644 758 3.8354728
1682 758 .9541704
1690 758 1.970491
1727 758 .9084086
1797 758 .9613912
1839 758 .9425021
1847 758 1.9864806
1883 758 .9792051
1917 758 1
1918 758 1
1933 758 .8158042
1981 758 .9851358
2038 758 3.9704125
2054 758 .9333322
2060 758 .9748548
2090 758 .8618925
2102 758 .935581
2114 758 .9558276
2260 758 2.9528473
2295 758 .77864
2311 758 .9398071
2328 758 .8522102
2369 758 .8955856
2416 758 .8457221
2473 758 1.8811887
2560 758 .9512191
2661 758 1
2718 758 .9118474
2872 758 .8750753
3145 758 .8231267
3295 758 .9642871
3347 758 .8900274
3351 758 .8785665
3352 758 1
3376 758 2.9584456
3428 758 1.9162328
3430 758 .8995145
3538 758 .9195623
3580 758 .946369
3593 758 .9639722
3639 758 .9271773
3660 758 2.9819255
3676 758 .9732418
3733 758 .8884492
3765 758 .8770633
3812 758 .9507473
3863 758 .9727006
3867 758 .8928252
3878 758 .9715372
3921 758 3.9236959
3933 758 .9565151
3977 758 .9750925
3997 758 .9260825
4080 758 .9393729
4099 758 1
4117 758 .9283238
4185 758 .952206
4351 758 .9336591
4448 758 .9213999
4493 758 1
4507 758 .9089077
4606 758 .8884364
4618 758 .9812421
4666 758 .978428
4680 758 .9606502
4704 758 3.902853
4784 758 .9773424
4865 758 .9667669
4921 758 .9697991
4979 758 .9529873
4993 758 .853056
5004 758 .9792501
5043 758 .8432019
5055 758 .935486
5120 758 .9190396
5136 758 1
5238 758 1.911298
5239 758 1
5433 758 .9504905
5460 758 .9063585
5489 758 .9717484
5562 758 1
5563 758 1
5650 758 .9709538
5653 758 .9813356
5657 758 .9814297
5669 758 .9380805
5690 758 .9586918
5776 758 .9632218
5801 758 .9290224
5821 758 .841354
5943 758 .9425116
6099 758 .896616
6106 758 .8807193
6180 758 .9689737
6255 758 1
6257 758 1
6279 758 .9720675
6319 758 .5198026
6421 758 5.769725
6472 758 1
6480 758 .9642612
6557 758 .6808778
6611 758 1.947671
6649 758 .8246862
6743 758 .6959749
6822 758 .7493097
6834 758 .9412566
6919 758 .8324083
6924 758 .966425
6984 758 .8498174
6989 758 .9760876
7015 758 .953477
7047 758 .9538306
7093 758 .9246327
7154 758 .9709847
7216 758 .9391133
7230 758 .9483318
7235 758 .8886246
7246 758 .9086065
7318 758 .9492013
7324 758 .9538081
7326 758 .9690121
7451 758 .8751459
7539 758 .9768984
7678 758 1
7705 758 3.75513
7746 758 .8976837
7753 758 2.498199
7780 758 .8907627
7804 758 .8449166
7968 758 .9662552
8073 758 1
8137 758 .7921263
8242 758 1
8284 758 .8728485
8310 758 .9551231
8319 758 5.953907
8373 758 .6939723
8388 758 .9960488
8398 758 1.923612
8440 758 1.931242
8541 758 1
8685 758 .9693758
8700 758 .9425509
8781 758 .9218706
8789 758 1.909729
8839 758 .9461462
8898 758 8.418766
8975 758 .9609228
9130 758 .9582494
9141 758 .9556143
9146 758 .8725796
9170 758 1.953962
9209 758 .9282125
9260 758 .9762498
9485 758 .9503877
9537 758 .9677518
9543 758 .9724689
9565 758 .953595
9795 758 1.815511
9801 758 .9063267
9803 758 2
9806 758 .937186
9837 758 .9452517
9860 758 .922578
9930 758 1.953484
10078 758 .965603
10147 758 1
10232 758 .9571219
10239 758 .9650627
10246 758 1.982951
10271 758 1.923793
10407 758 1.953777
10429 758 .9527375
10434 758 4.569083
10435 758 1.944209
10436 758 5.088388
10437 758 1
10445 758 1.93363
10530 758 .7645767
10549 758 1.824427
10563 758 19.98364
10663 758 1.600653
10670 758 1.947367
10674 758 3.69072
10698 758 .8619281
10725 758 .9668966
10728 758 1.978593
10740 758 .7505226
10748 758 .8078361
10760 758 .9411602
10793 758 1.665302
10794 758 .8701094
10796 758 .9658875
10821 758 .9872776
10869 758 .8770626
10886 758 .8247865
10888 758 1.904212
10970 758 .8966586
10984 758 .8970518
11046 758 1.868994
11064 758 1.821344
11105 758 .933431
11131 758 1.915666
11151 758 .9014239
11175 758 .9503689
11190 758 .8422728
11209 758 19.35059
11236 758 .9146873
11241 758 1.891469
11250 758 1.85035
11356 758 .8143554
11358 758 .8590199
11410 758 .9309953
1 759 4.5680792
2 759 1.7554643
50 759 12.0465359
64 759 .9111986
82 759 .9655945
97 759 .8923655
107 759 5.4634378
116 759 2.8139395
117 759 1.5635646
118 759 5.8963726
119 759 .2690497
132 759 .9044938
136 759 2.9278506
138 759 .8412909
140 759 .7932563
141 759 .8741099
231 759 .9800122
244 759 2
261 759 2.8072735
262 759 16.1441507
263 759 5.7919514
300 759 2.8982864
337 759 .9263796
344 759 .9835241
347 759 .9831442
383 759 .8473408
384 759 .9698165
385 759 .9632885
400 759 .9595469
421 759 1.9434048
460 759 1
514 759 .9647123
517 759 .9811994
551 759 1.8496642
591 759 .9659259
612 759 2.8341241
662 759 .962452
683 759 .8990748
691 759 .9407305
742 759 .9158499
796 759 .9451455
849 759 2.9850892
1093 759 .9448599
1094 759 .9862601
1122 759 1
1195 759 1.8785915
1214 759 2.7977863
1222 759 1
1285 759 .8750219
1321 759 .9753734
1360 759 5.6065632
1362 759 .9085494
1513 759 .9252858
1570 759 1
1592 759 1
1644 759 2.8206137
1675 759 1.7670341
1682 759 .9500314
1688 759 .9504877
1690 759 .9678259
1743 759 1
1811 759 1
1853 759 .988571
1879 759 1
1933 759 .7991687
2038 759 .9677403
2040 759 .9478247
2043 759 .915286
2093 759 .9315127
2100 759 .9387507
2260 759 1.9485888
2266 759 .9304792
2284 759 1
2325 759 .9376031
2328 759 .8388627
2369 759 .8861555
2379 759 .7667132
2484 759 .9669427
2634 759 .9391974
2677 759 1
2720 759 .8795165
2748 759 1
2751 759 .9669923
2776 759 3.9546637
2782 759 1.8647139
2825 759 .9460198
2854 759 .9669531
2942 759 .9626578
2959 759 .9643112
2993 759 .9056253
2997 759 .8360413
2998 759 .8548035
3017 759 .8946912
3061 759 .8427353
3079 759 1.8841548
3087 759 1
3119 759 2.9075937
3145 759 .8071525
3230 759 .980382
3295 759 .9610617
3297 759 1.9739593
3312 759 .8951998
3342 759 .9376016
3376 759 .9546927
3377 759 .9366356
3447 759 1
3470 759 .953524
3510 759 .957809
3538 759 .9122976
3660 759 1.9802931
3685 759 .9547666
3893 759 .9801646
3943 759 .8847068
3985 759 .9614823
4019 759 1
4023 759 .9720216
4062 759 .9515535
4080 759 4.933897
4132 759 .9705556
4241 759 1
4254 759 1
4300 759 1.913938
4317 759 .9792219
4558 759 1
4570 759 1
4601 759 .9522432
4642 759 2
4648 759 .877153
4666 759 .9764797
4704 759 2.89408
4713 759 .9016582
4812 759 .7840605
4841 759 1
4906 759 1.953287
4918 759 .9316263
4968 759 .9463096
4999 759 1.98096
5043 759 1.829041
5076 759 .9846114
5084 759 1.887285
5108 759 1.970329
5152 759 1
5167 759 .748481
5269 759 1.970975
5296 759 .8887835
5306 759 1
5340 759 .9400235
5363 759 .9623746
5439 759 1
5489 759 .9691968
5627 759 .9642462
5637 759 2.940349
5651 759 .9492333
5657 759 1.979753
5750 759 .9351117
5821 759 .8270261
5822 759 .9419756
5823 759 .9660608
5853 759 .9771906
6148 759 1
6186 759 .8112811
6279 759 .9695448
6421 759 1.748928
6471 759 .9132196
6562 759 .9344041
6649 759 .8088529
6711 759 .9129204
6712 759 .952264
6716 759 .982988
6737 759 .8563474
6758 759 1.905361
6822 759 1.726669
6852 759 .724292
6914 759 1.915717
7095 759 1
7244 759 1
7252 759 .9285278
7259 759 1
7319 759 2.824027
7325 759 .9668496
7331 759 .8339497
7367 759 .787376
7382 759 .9736683
7393 759 1.920402
7705 759 6.733015
7706 759 1
7719 759 1.97055
7723 759 .9266256
7753 759 5.362565
7777 759 .8551623
7791 759 .8779778
7850 759 .9311099
7900 759 1
7939 759 .962608
7968 759 1.963208
8030 759 1
8114 759 .8543967
8137 759 .7733524
8252 759 .9793753
8284 759 .8613649
8301 759 .9554074
8310 759 .9510701
8319 759 3.949744
8387 759 .946322
8388 759 1.995692
8398 759 1.916713
8414 759 1
8440 759 .9250322
8527 759 1.9186
8629 759 .9232155
8685 759 1.96661
8768 759 2.960786
8789 759 3.901576
8876 759 .9610799
8898 759 6.366272
9001 759 .9505537
9099 759 .9176485
9104 759 1.804867
9122 759 2.950359
9170 759 1.949804
9306 759 .7933036
9309 759 .781713
9333 759 1
9485 759 .945907
9548 759 1
9682 759 .6814709
9723 759 1
9802 759 1.940122
9806 759 1.931513
9860 759 2.915586
9913 759 .942915
9916 759 .9342729
9967 759 .9716884
9975 759 1.922903
9999 759 .955489
10071 759 1.963365
10075 759 1.913565
10232 759 2.953249
10273 759 1
10274 759 1
10287 759 1.960412
10296 759 1.953335
10313 759 .9139593
10333 759 .9115118
10407 759 2.949602
10434 759 7.530165
10435 759 .9391704
10436 759 6.825428
10445 759 3.927636
10476 759 2.682194
10548 759 1.791562
10563 759 19.44027
10589 759 .9415375
10619 759 .8476547
10674 759 1.662788
10697 759 1.965468
10698 759 .8494582
10728 759 .9766596
10736 759 .920359
10746 759 1
10786 759 .9484662
10821 759 .9861286
10888 759 1.895561
10927 759 .9712064
10947 759 1.702015
10963 759 .9850455
10969 759 1.967114
10981 759 3
10984 759 .8877542
10987 759 1.904583
10989 759 1
10993 759 .9288434
11087 759 .757699
11105 759 .9274188
11131 759 1.908049
11141 759 .943994
11151 759 .8925211
11153 759 .8333499
11175 759 1.945886
11188 759 1
11209 759 25.93068
11220 759 1
11241 759 .8816667
11249 759 .9229758
11315 759 2.848445
11325 759 1
11389 759 .9099452
11452 759 .8947162
11457 759 .9730981
11468 759 .7767667
1 760 13.1159364
2 760 2.4994797
6 760 .838935
7 760 .9104775
24 760 .7719675
50 760 18.9547944
53 760 .9511235
107 760 9.9017544
116 760 4.619168
117 760 5.1066959
118 760 9.7410747
119 760 4.5038772
127 760 .8193058
135 760 2.715891
136 760 .8523233
138 760 2.6751513
141 760 .7423259
143 760 1.8283997
167 760 1.733696
215 760 .9265131
218 760 .9080368
251 760 .8536126
253 760 1.4703987
254 760 .8262522
255 760 .8648568
261 760 .6055237
262 760 26.1545942
263 760 8.5273435
279 760 .7311935
290 760 1
300 760 2.7918107
302 760 .7523231
303 760 .8808005
316 760 1.874589
344 760 .9662769
351 760 .8832836
353 760 1.8678686
375 760 .7223704
383 760 .6875343
387 760 .7509023
391 760 .2773996
422 760 .8629591
429 760 .9306394
517 760 .9615185
529 760 1
562 760 .7838601
591 760 .9302565
606 760 .9471862
612 760 6.660482
632 760 1
652 760 .7337523
662 760 .923146
682 760 .8866472
683 760 2.7934245
773 760 .8814794
787 760 1
793 760 .7002563
795 760 .5930946
805 760 1.6413422
849 760 .9694802
889 760 1.80969
905 760 1.5830155
922 760 .8341849
959 760 2
964 760 .8418517
1061 760 .9533139
1093 760 .8871382
1146 760 2
1175 760 2.5517351
1188 760 .8593836
1214 760 2.5861051
1313 760 .9442428
1316 760 1
1321 760 .9495938
1325 760 .8746846
1329 760 .7530102
1344 760 .6754017
1359 760 3.699814
1360 760 4.1947063
1371 760 .8307916
1427 760 1
1484 760 .6674038
1507 760 3.4407741
1518 760 .4693135
1577 760 1
1602 760 .5248516
1676 760 .9654874
1682 760 .8977233
1690 760 .9341455
1717 760 1.9657535
1723 760 1.8585456
1724 760 2.5177344
1727 760 .7955977
1803 760 1.9696061
1820 760 .9538196
1839 760 .8716833
1853 760 1.9766069
1909 760 1
1919 760 2
1926 760 .8452023
1933 760 1.5889347
1964 760 1
2037 760 1.9566184
2038 760 .9339703
2040 760 .8932066
2061 760 .8881178
2100 760 .8746338
2109 760 1
2124 760 .7323545
2170 760 .8876939
2260 760 2.8947705
2266 760 .8577035
2311 760 3.8656689
2314 760 .7853385
2338 760 .9282909
2417 760 1
2453 760 .9633436
2466 760 .5659106
2473 760 .7348517
2537 760 .8639922
2548 760 1.74745
2560 760 .8911369
2564 760 1
2605 760 .9344699
2609 760 1
2642 760 .5172457
2653 760 .9538465
2718 760 .8032721
2760 760 .9446368
2774 760 .858969
2887 760 .8834674
2917 760 1.7775006
2951 760 .9868155
2994 760 3.8639795
2997 760 .6644063
3014 760 1.831895
3044 760 2.3117001
3087 760 1
3098 760 .7388404
3120 760 1
3145 760 1.6052762
3183 760 .8402237
3209 760 .3533156
3212 760 .7383299
3229 760 .8766052
3236 760 .9599474
3241 760 .841473
3265 760 1
3295 760 1.9203003
3297 760 .9466993
3327 760 .6945637
3374 760 .8481278
3376 760 .9072641
3377 760 .8703045
3405 760 .9393395
3440 760 1
3482 760 .9592043
3542 760 .6247332
3549 760 .8141943
3580 760 .880313
3602 760 .8167481
3654 760 .975868
3660 760 1.9596635
3676 760 1.9402844
3691 760 1
3812 760 1.890084
3817 760 .6025984
3863 760 .9390767
3865 760 1
3896 760 1
3921 760 1.8297141
3945 760 .9189108
3950 760 .8970781
3951 760 .9312629
3974 760 1.7232835
4023 760 1.9427332
4055 760 .6572382
4094 760 1.929071
4146 760 1
4166 760 .9403554
4168 760 1
4183 760 2
4218 760 2.621158
4249 760 1
4283 760 1
4295 760 .6867999
4300 760 .8238459
4326 760 .8758932
4351 760 1.851949
4516 760 1
4528 760 1.906925
4585 760 1
4606 760 .7510263
4680 760 1.912184
4695 760 .5009988
4704 760 9.7832
4751 760 .6778554
4792 760 1
4794 760 1
4807 760 .9746284
4824 760 1
4853 760 1.752719
4895 760 .9055067
4906 760 .9043875
4916 760 1.867623
4921 760 .9326015
4930 760 .8809054
5015 760 .8537813
5043 760 .6500774
5055 760 .8560258
5105 760 .80254
5108 760 .939268
5111 760 .7560925
5145 760 1
5167 760 .4851862
5252 760 .8965536
5255 760 .8974256
5340 760 .8772389
5373 760 1.954614
5383 760 .9678775
5398 760 .7702003
5449 760 1.849904
5458 760 1.941095
5469 760 .9364658
5509 760 .8851531
5541 760 .7693657
5622 760 .9375944
5630 760 .8344536
5651 760 1.89609
5670 760 .6598634
5680 760 1.726554
5690 760 1.907814
5821 760 3.645954
5822 760 2.881235
5862 760 .9306721
5886 760 .9259882
5916 760 .849447
5943 760 1.871705
5945 760 1
5949 760 .8307256
5958 760 1.85873
6021 760 1
6097 760 1
6186 760 2.613727
6300 760 1.887844
6412 760 .9727173
6417 760 1.76485
6421 760 2.486101
6458 760 1
6474 760 1
6514 760 .7595328
6551 760 1
6556 760 .7340536
6562 760 .8657372
6568 760 .943497
6584 760 .7940006
6592 760 .9253299
6611 760 .8832197
6615 760 .7786837
6743 760 1.321515
6760 760 .9120728
6786 760 .8310313
6822 760 3.440541
6823 760 .8113898
6851 760 .8828796
6862 760 .9669482
6914 760 3.827489
6924 760 .9250716
6957 760 1
6961 760 .9132454
6983 760 .8399406
7012 760 .9648281
7038 760 1
7042 760 .9021409
7044 760 1
7048 760 .8514444
7057 760 .8424524
7059 760 1
7060 760 .9468069
7067 760 .8228236
7084 760 1
7093 760 1.831805
7141 760 1.834521
7156 760 .6476026
7157 760 1
7161 760 .9566733
7235 760 .7514462
7286 760 1.554172
7299 760 .9390901
7307 760 2.858444
7318 760 .8866337
7319 760 1.639815
7321 760 2.820956
7325 760 .9321471
7326 760 .9308452
7376 760 1.815597
7382 760 .9461037
7386 760 1
7393 760 2.837077
7398 760 .8974653
7451 760 1.721366
7486 760 1.857153
7557 760 .968876
7682 760 .6887868
7705 760 .4535305
7719 760 .9397209
7731 760 .8915851
7736 760 1.472153
7748 760 .9730591
7753 760 12.64847
7777 760 1.703544
7791 760 1.750243
7793 760 1
7804 760 .6539042
7808 760 1
7831 760 .8741665
7868 760 .9783714
7871 760 .6208309
7889 760 1.843263
7899 760 .7179246
7910 760 1.887062
7930 760 .8211911
7932 760 1.612916
7949 760 .8958925
7968 760 .9246925
8084 760 .8908869
8137 760 2.536093
8157 760 .4276338
8160 760 .7629912
8208 760 .9260813
8236 760 .4866175
8284 760 2.716239
8301 760 .9087271
8310 760 .8998493
8335 760 1.962331
8349 760 1
8360 760 .8725375
8373 760 1.317046
8398 760 .8295258
8457 760 1
8460 760 .8445737
8491 760 .9405914
8510 760 .7828051
8569 760 .8452847
8590 760 1
8622 760 2.701692
8649 760 .9600844
8685 760 .9316568
8732 760 1
8740 760 .7169874
8768 760 .919737
8789 760 3.798545
8802 760 .9553681
8839 760 .8798159
8841 760 1.848026
8848 760 .7464008
8882 760 .9291411
8898 760 6.702874
9001 760 .8987924
9099 760 .8314415
9104 760 1.600599
9122 760 2.898393
9131 760 2
9146 760 .7156389
9170 760 2.897258
9260 760 .9469973
9287 760 2.876241
9289 760 .9017378
9310 760 .833911
9330 760 .8306606
9331 760 .8873686
9334 760 1
9342 760 .6615927
9402 760 .9010911
9422 760 .9473583
9468 760 1
9498 760 1
9499 760 .9866345
9503 760 .7616989
9540 760 2.892865
9571 760 1.852483
9594 760 .9392785
9632 760 .7218972
9660 760 1.818731
9682 760 1.348029
9685 760 .8490449
9696 760 1
9698 760 1
9699 760 .789038
9740 760 .9405367
9745 760 .8214893
9747 760 .8819218
9806 760 .8598196
9847 760 1
9860 760 2.827219
9948 760 1
9976 760 1
9980 760 1
10062 760 .950601
10063 760 .9284736
10075 760 1.823084
10077 760 1.857922
10078 760 .923237
10104 760 1
10216 760 .6805101
10218 760 .9251646
10228 760 .8404421
10232 760 2.90431
10237 760 .7496665
10239 760 .9220312
10287 760 .9189695
10291 760 .8823196
10322 760 1
10333 760 .8188807
10346 760 .8972426
10364 760 .8796067
10376 760 .8275594
10407 760 2.896845
10429 760 .8945254
10434 760 8.038332
10436 760 34.50223
10445 760 2.851885
10476 760 .3495084
10498 760 1.715963
10501 760 .8421441
10530 760 1.474612
10533 760 2.967593
10540 760 .6581883
10549 760 1.608178
10563 760 120.5734
10619 760 .6881769
10628 760 .8245198
10633 760 1
10642 760 .6128359
10663 760 12.10879
10674 760 8.309788
10698 760 1.691868
10728 760 1.952226
10733 760 .6769042
10736 760 3.836989
10751 760 .9535759
10786 760 1.89452
10793 760 11.25306
10794 760 1.710126
10818 760 2.483177
10863 760 .9675924
10879 760 .7366262
10887 760 .8836512
10937 760 1.702881
10947 760 .390079
10984 760 2.770253
10985 760 .8092293
11013 760 .913079
11046 760 1.707637
11064 760 .6012985
11095 760 1.532493
11131 760 .8117932
11138 760 .804119
11141 760 .8853658
11153 760 .6588975
11177 760 .7445271
11190 760 .6480041
11209 760 99.62403
11241 760 .7577931
11249 760 .8423455
11276 760 .6768816
11315 760 .6897939
11333 760 .9086296
11358 760 .6853782
11379 760 .6445361
11382 760 1.547103
11387 760 .9401163
11389 760 .8156742
11468 760 1.543082
1 761 15.6212756
2 761 7.2194232
7 761 .860387
33 761 .8574031
50 761 48.5723157
53 761 .9237756
61 761 .9319422
82 761 .890175
84 761 1.4288947
90 761 .6274281
97 761 .6564225
100 761 .9351848
107 761 25.2872521
116 761 5.4060807
117 761 7.6068647
118 761 41.4771365
119 761 2.6667505
132 761 1.6951368
135 761 1.5569233
138 761 5.4933885
141 761 3.5981493
143 761 3.732384
167 761 .5846907
176 761 2.7083349
221 761 2
244 761 1
253 761 8.1740705
261 761 1.3848021
262 761 72.8839096
263 761 33.143816
279 761 .5807881
300 761 .6753224
303 761 .8141047
311 761 .6312043
331 761 .684329
344 761 1.9474078
351 761 .8179772
396 761 .6861912
421 761 .8193439
425 761 2.6647128
440 761 .7111301
493 761 .8743438
541 761 2.4980192
543 761 .7581881
551 761 .5201167
557 761 .440835
592 761 .8055983
612 761 8.4705112
652 761 .5847785
682 761 3.8232229
683 761 2.6778392
731 761 .7241007
765 761 1
780 761 .4340889
795 761 .3654185
805 761 3.4406621
845 761 1
849 761 .9524035
905 761 4.3496999
922 761 1.7414062
1141 761 1
1144 761 .342347
1149 761 1
1175 761 1.3009171
1195 761 .6124549
1214 761 1.3545182
1228 761 .7755371
1302 761 .8484021
1321 761 .92139
1329 761 1.6148117
1344 761 .493779
1359 761 3.5318507
1360 761 8.7441197
1422 761 .8535831
1507 761 17.12787
1518 761 .172378
1596 761 1
1602 761 2.2589915
1629 761 .5590106
1644 761 5.4273851
1677 761 1.7034134
1678 761 .7812876
1710 761 4.2665408
1714 761 1.2738116
1724 761 4.247892
1727 761 .6812283
1732 761 1
1734 761 .9212428
1883 761 .9276263
1890 761 .8702453
1894 761 .6492356
1919 761 2
1933 761 5.3589311
2019 761 1
2029 761 .9113264
2055 761 .9274781
2060 761 .9124855
2102 761 2.7757984
2114 761 .8462639
2115 761 .8741073
2179 761 .5596298
2180 761 .9655785
2199 761 .851457
2202 761 .9082336
2228 761 .7745156
2232 761 1.9007575
2260 761 5.8358914
2261 761 .8426817
2295 761 .229586
2311 761 1.7905065
2325 761 1.8008245
2356 761 .5582277
2366 761 .8661571
2369 761 3.6365998
2380 761 .8348067
2432 761 1
2466 761 .3230242
2473 761 5.5864931
2501 761 .7679138
2512 761 1
2548 761 .6061406
2646 761 .910799
2656 761 .6971967
2663 761 1
2667 761 .8485708
2670 761 1.8813642
2676 761 .7538781
2718 761 .6931967
2720 761 1.6154074
2746 761 1.88855
2815 761 .8498492
2851 761 .6795445
2997 761 2.4766313
2998 761 1.5365215
3143 761 .8196158
3212 761 2.5919175
3230 761 .9373777
3236 761 .9375367
3244 761 .9374891
3291 761 1
3295 761 2.8757059
3298 761 1
3312 761 .6654697
3327 761 .5236627
3358 761 1
3365 761 .4975719
3376 761 .8553755
3377 761 .7977359
3378 761 .6606149
3388 761 .8675521
3401 761 .8562111
3470 761 1.8516451
3501 761 .7394014
3538 761 .7200472
3542 761 1.4147598
3552 761 .8917135
3571 761 1.7784807
3593 761 .8746101
3612 761 1
3656 761 .9636168
3660 761 1.937094
3685 761 .8556116
3727 761 1
3765 761 1.5721352
3771 761 .8552655
3778 761 1
3801 761 1
3867 761 .6269924
3914 761 1
3921 761 4.7344339
3932 761 .9480614
3938 761 .2965919
3943 761 4.6319751
3968 761 1
3974 761 .5684521
4006 761 1
4022 761 1
4023 761 .9106907
4030 761 1.5609
4053 761 .8888617
4055 761 .4654524
4062 761 .845355
4082 761 1
4112 761 1
4145 761 .4813131
4164 761 .9607965
4167 761 1.693349
4203 761 1
4222 761 1
4251 761 .6816724
4256 761 .7922183
4289 761 1
4293 761 .7799641
4300 761 1.725282
4342 761 .8558941
4351 761 .7691095
4383 761 4.521043
4420 761 .8908569
4428 761 1.899286
4438 761 1
4448 761 .7264428
4477 761 1
4480 761 .8268556
4506 761 .8664166
4511 761 .8134081
4522 761 1
4565 761 1
4606 761 1.611718
4633 761 .8846107
4680 761 .8630482
4695 761 3.221792
4704 761 1.661894
4707 761 .7772843
4751 761 1.497606
4771 761 1
4807 761 .9604322
4809 761 .8320392
4849 761 1
4853 761 2.614358
4884 761 .3327778
4918 761 .7817458
4921 761 1.89489
4930 761 .8142683
4968 761 .8286163
5034 761 .8290181
5043 761 1.454285
5129 761 1
5141 761 1.005941
5167 761 .197132
5170 761 .5389642
5177 761 2
5197 761 1.281956
5232 761 .6856061
5238 761 .6912857
5239 761 1
5257 761 .5132465
5268 761 1
5276 761 .675176
5296 761 .6449884
5388 761 1
5398 761 .6416203
5407 761 .7262562
5442 761 .9091963
5449 761 .7659199
5468 761 .7896182
5489 761 2.901674
5509 761 2.820893
5541 761 1.640319
5622 761 .9026765
5630 761 .7418252
5657 761 .9353685
5670 761 .4695465
5673 761 1
5680 761 .573553
5698 761 .6032586
5715 761 .6688626
5750 761 .7928716
5759 761 5.924348
5786 761 .7676088
5821 761 3.447854
5822 761 1.814782
5823 761 .8916635
5845 761 .8377735
5861 761 1
5867 761 .8927124
5876 761 .8421648
5886 761 .8845763
5906 761 .6536321
5934 761 .5884671
5935 761 .8115927
5943 761 1.799919
5949 761 1.736011
5957 761 .9117999
5977 761 1
6057 761 .8094187
6070 761 .3678564
6095 761 1.606819
6186 761 1.397595
6278 761 .9442155
6342 761 .5346384
6372 761 .8080833
6401 761 .6209788
6417 761 .6332756
6421 761 4.198559
6435 761 .7859243
6469 761 .8510746
6471 761 .7229903
6540 761 .4907517
6562 761 1.790613
6592 761 .8835496
6609 761 .8548296
6615 761 .6548505
6649 761 .3898438
6716 761 .9456964
6744 761 .8047481
6760 761 .8628748
6761 761 .6789373
6822 761 5.127506
6831 761 .9213251
6874 761 .7801732
6976 761 .713914
6995 761 .7682796
7093 761 .7376941
7096 761 .9013692
7141 761 1.741931
7169 761 .7013454
7214 761 1.484927
7216 761 .7880918
7235 761 .6123726
7307 761 3.77924
7319 761 .4382798
7321 761 .7207757
7324 761 .8392354
7393 761 .7459171
7424 761 .7773296
7428 761 .8804597
7451 761 8.565462
7467 761 1
7506 761 .8557354
7512 761 .8044161
7528 761 1
7533 761 1.674608
7587 761 .7708688
7615 761 .8144017
7705 761 4.147764
7719 761 .9059928
7736 761 .1768061
7753 761 23.77318
7777 761 2.537667
7789 761 1
7791 761 1.610496
7804 761 2.460253
7815 761 1
7871 761 2.408674
7880 761 .7771183
7889 761 .7555638
7903 761 .8426032
7930 761 2.721142
7932 761 1.39633
7937 761 .6591029
7946 761 .8197534
7950 761 .6702226
7962 761 1.894788
7968 761 .8825556
8002 761 1
8013 761 1
8017 761 .3600322
8041 761 .7065316
8101 761 .7454055
8105 761 1
8111 761 .8105071
8114 761 .5352231
8118 761 1
8137 761 .2765233
8160 761 1.630377
8191 761 .7835762
8197 761 1.84663
8254 761 1
8260 761 1
8284 761 1.557466
8301 761 .8576571
8313 761 1
8373 761 .9349115
8377 761 .9137488
8387 761 2.828656
8388 761 1.986248
8398 761 .7341402
8444 761 .6151042
8445 761 1.730079
8493 761 .296729
8499 761 2
8510 761 .6612779
8524 761 1
8553 761 1
8595 761 .6754956
8620 761 .7913223
8639 761 1.896496
8640 761 1.945559
8697 761 .9181021
8712 761 .8885934
8716 761 1
8735 761 .5650199
8757 761 1.707882
8768 761 .8748273
8781 761 .7280809
8789 761 2.685824
8798 761 .1773271
8835 761 .0574665
8839 761 .8125692
8841 761 1.762992
8848 761 1.604504
8898 761 18.97709
8979 761 .7604509
9000 761 .8216835
9029 761 .9026559
9040 761 1
9118 761 1
9122 761 1.841541
9146 761 .5565301
9197 761 .8292629
9217 761 1.872992
9289 761 .846757
9306 761 1.340209
9316 761 .9147918
9317 761 .8932365
9387 761 1
9394 761 .4296544
9481 761 1
9482 761 1
9491 761 .8847402
9537 761 .8877644
9565 761 .8384936
9594 761 1.905303
9613 761 2.975559
9632 761 .5662902
9660 761 1.717306
9664 761 1
9682 761 5.983231
9736 761 .5651222
9745 761 .7216071
9787 761 .9065767
9795 761 1.35791
9797 761 3.25342
9806 761 1.781384
9835 761 .6631064
9860 761 4.730543
9916 761 1.790194
9942 761 .8437383
9954 761 .4995077
9988 761 1
10040 761 .4269173
10076 761 1
10077 761 1.778425
10078 761 1.880286
10085 761 1.192565
10129 761 .8803136
10131 761 .432442
10218 761 .8832919
10232 761 2.850768
10240 761 1
10243 761 .563249
10253 761 .8892753
10258 761 .9220721
10287 761 3.87363
10296 761 .851042
10313 761 .7253516
10333 761 2.717539
10358 761 .852083
10360 761 .911448
10364 761 .812243
10394 761 1
10410 761 .9188988
10415 761 .9337142
10434 761 24.50025
10435 761 .8058273
10436 761 48.86652
10444 761 .7575339
10445 761 1.769009
10476 761 4.985538
10498 761 .5570361
10540 761 2.466934
10548 761 3.334649
10549 761 1.388941
10563 761 156.0609
10596 761 .579208
10619 761 3.513702
10624 761 .9377333
10633 761 1
10663 761 11.61013
10674 761 5.923594
10698 761 .5194591
10733 761 .4961222
10736 761 1.74578
10751 761 .9276002
10765 761 .7184742
10786 761 .8355
10793 761 13.83513
10794 761 .5479331
10818 761 1.193999
10869 761 1.572133
10887 761 1.81855
10888 761 .6666229
10956 761 .795715
10984 761 1.641703
10993 761 .7728627
11046 761 6.544051
11064 761 4.378213
11068 761 .948421
11087 761 2.226557
11092 761 .5099696
11095 761 1.270909
11098 761 1.535014
11100 761 .7999496
11131 761 2.706486
11141 761 1.821224
11146 761 .6692329
11148 761 .8563854
11151 761 2.656919
11175 761 1.827265
11177 761 1.601582
11178 761 .5592894
11190 761 .4510516
11199 761 .7715599
11209 761 131.8184
11219 761 1.767741
11232 761 1.740092
11241 761 4.622271
11250 761 .4791641
11336 761 1
11341 761 .8353624
11352 761 .9174176
11355 761 1
11358 761 4.509338
11375 761 1
11379 761 2.445643
11389 761 2.712538
11395 761 1
11410 761 .7598384
11414 761 1.898499
11419 761 1
11452 761 3.663926
11465 761 .7570747
11468 761 7.287422
1 762 7.4239327
2 762 .6738545
9 762 .881094
50 762 25.060866
53 762 .9681514
61 762 1.9715637
64 762 .8815625
82 762 .9541122
84 762 .7613772
107 762 2.284369
116 762 2.7518449
117 762 3.4179115
118 762 8.5280552
119 762 2.0251071
135 762 3.8148709
143 762 .888183
218 762 .9400756
231 762 .9733416
253 762 .654905
261 762 1.7429542
262 762 15.1910581
263 762 9.3887851
279 762 .8248422
293 762 .8282836
300 762 7.8643412
328 762 .9783045
337 762 .90181
353 762 .9139014
383 762 .7963933
390 762 1
394 762 .9594032
499 762 .8569608
517 762 .974925
551 762 .7994922
566 762 2
592 762 .9187739
600 762 .9684494
609 762 1
612 762 5.7787657
639 762 .9296402
652 762 .8265095
682 762 .9261379
683 762 .8653927
689 762 1
713 762 1
821 762 1
841 762 .9502745
905 762 2.7282875
964 762 .8969485
1052 762 .9699158
1111 762 .8108311
1214 762 6.7303008
1360 762 6.4752602
1387 762 .8708084
1472 762 1
1507 762 2.6356012
1518 762 1.6541978
1629 762 .8157431
1644 762 6.7607465
1675 762 1.6892855
1682 762 .9333552
1710 762 .6935415
1723 762 .9078265
1724 762 1.6857495
1745 762 1
1767 762 1.915145
1779 762 .8772603
1897 762 1
2019 762 1
2037 762 .971732
2038 762 .9569742
2087 762 .8176273
2102 762 .9063227
2110 762 1
2180 762 .9856178
2189 762 .8794234
2231 762 1
2261 762 .9342683
2282 762 .967129
2325 762 1.9167792
2328 762 .7850857
2332 762 .9088394
2380 762 .9309779
2412 762 1
2466 762 .7171417
2473 762 2.8272259
2495 762 .948736
2560 762 .9290634
2653 762 .9699258
2741 762 .9032298
2746 762 .9534333
2760 762 .9639246
2887 762 .9240659
2942 762 .9501954
3145 762 .7427929
3282 762 1
3295 762 1.9480667
3351 762 .8234128
3374 762 .9010381
3377 762 .9154888
3378 762 .858196
3388 762 .9446598
3430 762 .8538752
3452 762 1
3538 762 1.8830284
3649 762 1
3654 762 .9842753
3660 762 1.9737162
3667 762 1
3769 762 1
3875 762 .8356246
3921 762 .8890395
3943 762 .8462295
4016 762 1
4044 762 .9137714
4119 762 1
4121 762 1
4164 762 1.98362
4166 762 .9611348
4256 762 .9131833
4300 762 1.885216
4351 762 .9035279
4383 762 .7998791
4403 762 2
4428 762 1.957919
4430 762 .9431011
4443 762 .9246585
4512 762 1.921375
4525 762 .9673462
4528 762 .939351
4606 762 1.837765
4688 762 .8127727
4695 762 2.674844
4704 762 4.85873
4742 762 1
4748 762 .912387
4868 762 1
4896 762 .8120936
4909 762 1
4999 762 .9746056
5111 762 .8410668
5239 762 1
5269 762 .9612882
5330 762 .9800753
5337 762 .7974829
5458 762 1.961617
5489 762 .9589168
5541 762 .8497157
5605 762 .9013948
5669 762 1.909957
5676 762 1
5690 762 1.93993
5768 762 1
5779 762 .9477369
5821 762 2.769299
5867 762 .9551724
6095 762 .8357186
6127 762 .9027419
6151 762 .9753831
6186 762 1.748299
6322 762 .8248229
6421 762 1.665137
6464 762 .6714189
6480 762 .948029
6551 762 2
6562 762 .9125126
6592 762 .951344
6611 762 1.923904
6649 762 1.745061
6660 762 .9367767
6699 762 .7302112
6714 762 .8933082
6734 762 2
6822 762 2.635449
6874 762 1.908151
6885 762 .8111287
6888 762 1
6914 762 1.88759
6961 762 .9434696
6995 762 .9031811
7093 762 .8904017
7096 762 2.958789
7155 762 2
7243 762 .8732549
7307 762 2.907761
7319 762 2.765299
7322 762 .9026712
7326 762 .9549378
7385 762 1
7451 762 2.818439
7558 762 .9159245
7562 762 .9122126
7682 762 .7972095
7705 762 4.643913
7723 762 .9021381
7726 762 .8592223
7731 762 .9293554
7748 762 .9824449
7753 762 11.8161
7789 762 1
7791 762 1.837255
7804 762 3.77448
7871 762 1.752928
7910 762 .9264084
7924 762 1
7932 762 1.747771
7939 762 1.950129
7946 762 .9246883
7967 762 .8076516
8014 762 1
8030 762 1
8122 762 .7130239
8137 762 2.697712
8160 762 1.845562
8189 762 .941075
8284 762 .8150977
8301 762 .9405254
8319 762 2.932973
8355 762 .8205514
8373 762 1.554978
8398 762 .8889168
8433 762 1
8440 762 .9000129
8460 762 .8987222
8493 762 1.706155
8507 762 .5922336
8545 762 1
8629 762 1.89759
8640 762 .9772531
8685 762 .9554667
8700 762 1.916458
8718 762 .9655323
8789 762 .8687292
8802 762 .9709173
8898 762 9.154776
8953 762 1
8996 762 .910452
9001 762 .9340519
9020 762 .8670059
9122 762 2.933792
9146 762 .8147067
9191 762 .8893428
9260 762 .9654628
9309 762 1.708863
9337 762 1
9343 762 2
9352 762 .6888484
9382 762 .8949936
9392 762 2
9485 762 .9278543
9491 762 1.951841
9499 762 .9912909
9558 762 1
9594 762 2.960433
9651 762 1
9682 762 .5751671
9741 762 1
9806 762 .9086566
9980 762 1
9983 762 1.814434
9999 762 .9406342
10040 762 .760551
10058 762 .9726695
10075 762 2.884719
10133 762 1
10170 762 .692256
10232 762 .9376471
10246 762 .975207
10296 762 .9377615
10299 762 .9165098
10313 762 1.885245
10418 762 .9214715
10434 762 5.373365
10436 762 15.76597
10445 762 2.903486
10511 762 1
10548 762 2.721999
10549 762 .7446837
10563 762 47.25107
10663 762 1.419275
10670 762 1.923462
10674 762 3.550249
10697 762 .953943
10698 762 1.799217
10728 762 .9688701
10736 762 .8937802
10748 762 1.720558
10773 762 1
10793 762 1.513286
10818 762 .6632317
10822 762 .9246541
10925 762 1
10937 762 .8063933
10963 762 .9800546
10975 762 1
10981 762 1
10984 762 .850294
11046 762 .8094924
11064 762 .740201
11068 762 .978449
11087 762 .6768351
11095 762 .6953667
11098 762 .8057166
11141 762 .9253029
11148 762 1.939994
11153 762 .7777332
11157 762 1
11162 762 .9299284
11178 762 .8158595
11209 762 43.23888
11211 762 .8586686
11219 762 1.902956
11249 762 .8972703
11250 762 1.782381
11334 762 .76713
11379 762 1.768375
11382 762 1.704886
11468 762 .7022662
1 763 2.2455645
2 763 6.5728698
5 763 .9064198
7 763 3.923604
50 763 28.8411882
53 763 .9582901
61 763 .9627589
66 763 1
107 763 10.0627874
116 763 7.6750084
117 763 4.2376789
118 763 9.0722954
119 763 1.7232501
127 763 .9924281
132 763 .8331794
136 763 2.8739767
138 763 .7227831
139 763 .8637366
253 763 1.5480529
261 763 .6633648
262 763 24.0116918
263 763 2.8899031
279 763 1.770608
300 763 1.822337
311 763 1.7981956
323 763 .9701413
331 763 .8272654
390 763 1
396 763 .8282844
405 763 .8368531
409 763 .8424534
499 763 .8126714
514 763 1.9383629
541 763 .725317
612 763 1.7102647
621 763 .9618988
644 763 1
683 763 1.8237142
805 763 1.6939313
841 763 .9348779
905 763 .6441569
1061 763 .9601594
1175 763 .6174631
1214 763 1.6467935
1216 763 .4046174
1360 763 3.3127845
1407 763 .9721189
1445 763 .8587516
1507 763 3.5227721
1513 763 .8694968
1602 763 .5945215
1644 763 .6866662
1645 763 1
1646 763 1
1677 763 .8377084
1710 763 1.5986525
1723 763 .8792867
1745 763 1
1802 763 .975982
1825 763 .7562105
1839 763 2.8904981
1847 763 .974253
1877 763 1
1879 763 1
1883 763 1.9603972
1933 763 .6492082
2038 763 2.9436521
2087 763 1.7611591
2102 763 7.8773173
2106 763 .9399415
2161 763 .9312077
2180 763 .9811646
2182 763 .7724993
2257 763 1.8785246
2260 763 2.9102001
2282 763 .9569511
2295 763 .5784308
2325 763 .8910115
2356 763 .758263
2363 763 .9091715
2366 763 .9267614
2369 763 .801148
2409 763 .8189316
2473 763 .7737297
2502 763 .9149722
2523 763 .8936379
2605 763 .9440784
2670 763 1.9350827
2674 763 1
2693 763 1
2718 763 .8321178
2776 763 .9208111
2780 763 .8753514
2859 763 .7762029
2928 763 .9319034
2942 763 .9347744
2956 763 1
2959 763 .9376624
2961 763 .6883103
2974 763 .3854536
2994 763 .8839239
2995 763 .9508254
3017 763 .8160572
3079 763 .7976533
3132 763 .73525
3209 763 .4481373
3212 763 3.776698
3230 763 .9657332
3236 763 2.9658202
3241 763 .8647174
3276 763 .8792854
3291 763 1
3295 763 4.9319865
3376 763 6.9208617
3377 763 2.8893215
3438 763 .8509501
3603 763 .7499822
3660 763 .9655779
3708 763 2
3765 763 1.7658732
3867 763 .7958909
3905 763 1
3921 763 3.8546827
3933 763 .9171852
3943 763 .7986175
3950 763 .9121693
3974 763 .7638578
3982 763 .7210526
3999 763 .9088891
4121 763 1
4300 763 2.849675
4383 763 .7379155
4426 763 1
4482 763 1
4528 763 .9205722
4558 763 1
4657 763 .8919422
4661 763 1
4704 763 4.814989
4784 763 .9568497
4807 763 2.978349
4820 763 1
4853 763 1.788978
4906 763 .9184069
5043 763 .7013857
5055 763 .8771363
5076 763 .9731208
5084 763 .80312
5094 763 1.925439
5131 763 .8254253
5141 763 .4560526
5168 763 1.861332
5238 763 .8310721
5257 763 .7336494
5276 763 .8222569
5295 763 .8888434
5338 763 .9633506
5449 763 .8719118
5458 763 1.949732
5480 763 1
5484 763 .7819371
5505 763 .9345213
5545 763 .7911181
5570 763 1
5610 763 .8979971
5630 763 .8587272
5637 763 .8958075
5676 763 1
5690 763 .9213307
5759 763 .9586035
5805 763 1
5821 763 6.697867
5822 763 1.898649
5954 763 1
5957 763 .9517371
6078 763 .9156433
6090 763 .8752705
6095 763 2.784852
6169 763 .8985152
6186 763 .6703649
6189 763 .9004754
6190 763 1
6278 763 1.969475
6412 763 .9767177
6421 763 8.561453
6479 763 .926002
6514 763 .794792
6554 763 .7992727
6559 763 .9468417
6562 763 2.885424
6611 763 1.900343
6649 763 2.666124
6699 763 1.646676
6712 763 1.91662
6743 763 .4209994
6822 763 3.522573
6851 763 .9000527
6914 763 3.852784
6964 763 .9572061
7038 763 1
7060 763 1.954606
7062 763 .8864965
7154 763 .9447419
7169 763 .8365768
7175 763 .9199398
7216 763 .8840442
7286 763 .6195431
7294 763 .9147521
7307 763 1.8792
7312 763 2
7318 763 .9032563
7319 763 5.692628
7321 763 .8472089
7322 763 .8725352
7324 763 .9120299
7325 763 .9420962
7428 763 .9345877
7451 763 .7622216
7454 763 1
7495 763 1
7641 763 .9617145
7673 763 .9208055
7705 763 10.53366
7719 763 2.948559
7736 763 .5495498
7748 763 .9770093
7753 763 7.139894
7780 763 .7919629
7788 763 .793745
7791 763 .786864
7804 763 1.704651
7806 763 .8547929
7867 763 1.797558
7868 763 .9815427
7939 763 .9346874
7967 763 .7480946
7968 763 .9357347
8031 763 .9341174
8099 763 2.918872
8137 763 2.604115
8138 763 .8054969
8160 763 5.797743
8191 763 .8815733
8208 763 .9369198
8213 763 .803523
8236 763 .5618935
8284 763 2.757846
8302 763 1
8310 763 .9145341
8316 763 .8790026
8319 763 3.912219
8360 763 .891227
8377 763 1.952803
8387 763 .9062406
8398 763 .854522
8460 763 1.867363
8622 763 9.47857
8640 763 .97021
8663 763 1.949012
8700 763 1.890591
8746 763 1
8789 763 3.828084
8841 763 .8703097
8898 763 10.89307
8996 763 .8827251
9122 763 1.913292
9170 763 .9123232
9287 763 .8943874
9309 763 .6187184
9310 763 .8582642
9491 763 .9369301
9502 763 .8944673
9504 763 .8485223
9594 763 .9481819
9660 763 .8453101
9679 763 1
9681 763 1
9682 763 3.443626
9795 763 .6486494
9797 763 .5914725
9806 763 3.880374
9860 763 3.852554
9930 763 .9114117
9952 763 .7875106
9980 763 1
10040 763 .6864102
10071 763 .9360103
10075 763 1.849025
10077 763 1.878755
10085 763 .5581729
10218 763 .9361375
10230 763 .8891533
10231 763 .8325425
10232 763 1.918341
10246 763 .9675304
10313 763 .8497129
10333 763 1.845438
10429 763 .9099908
10434 763 10.17934
10436 763 27.45498
10445 763 1.873602
10476 763 2.444888
10528 763 .8075542
10548 763 1.635921
10549 763 .6656298
10563 763 65.54214
10589 763 1.897884
10628 763 .8502501
10663 763 9.239464
10670 763 .8997631
10674 763 1.410992
10698 763 6.737049
10733 763 .724279
10745 763 .7516242
10748 763 1.634033
10793 763 4.362585
10794 763 .7526298
10818 763 1.558958
10857 763 1
10887 763 .9007111
10888 763 1.817577
10937 763 .7464467
10959 763 1.437228
11013 763 .925824
11046 763 3.750505
11095 763 .6010427
11098 763 .7455604
11105 763 .8732226
11131 763 .8393895
11151 763 .8122668
11175 763 .90548
11178 763 .758844
11190 763 .6996164
11208 763 1
11209 763 56.14543
11236 763 .8375262
11241 763 .7933073
11250 763 .7149996
11334 763 1.695026
11356 763 .646449
11358 763 .7315105
11379 763 1.696657
11382 763 .6135099
11389 763 1.842701
11391 763 1
11468 763 1.610079
11471 763 .7079505
1 764 6.92564234
2 764 11.3917431
5 764 .86673661
32 764 1.91122849
50 764 27.65356833
61 764 1.94696664
82 764 .91441992
90 764 .70967698
107 764 14.66535779
116 764 5.53719416
117 764 7.91441283
118 764 17.25484273
119 764 6.18183791
132 764 1.76243827
135 764 .6547368
138 764 .6052279
139 764 .80595347
141 764 4.68686171
143 764 2.79146282
167 764 .67637422
176 764 .77272282
181 764 .76503301
192 764 .89805271
221 764 1
243 764 .94245566
246 764 .8060827
253 764 2.35640242
254 764 1.78885311
261 764 4.52061301
262 764 30.89637487
279 764 1.67333315
300 764 1.74699812
308 764 1
311 764 .7126195
337 764 .8168769
344 764 .95901805
351 764 .85816049
352 764 .51589431
353 764 .83942737
368 764 .73479953
421 764 1.85922548
436 764 1
499 764 .73323381
514 764 1.91222544
517 764 .95323538
534 764 .87204429
541 764 .6088363
542 764 .84743631
551 764 .62605559
584 764 .79533262
594 764 1
612 764 5.58740102
652 764 .67644263
682 764 .86224813
742 764 1.79068554
769 764 1.86493238
787 764 1
795 764 .50550849
805 764 1.56414132
821 764 1
849 764 1.96291088
869 764 1
893 764 .86121492
905 764 1.49325992
922 764 2.79849327
927 764 .88309241
973 764 2
975 764 1
996 764 .87343154
1052 764 .94389343
1061 764 .94326479
1078 764 1.7502087
1094 764 .96582355
1107 764 .87818085
1145 764 .88317158
1187 764 .4570801
1195 764 .69800923
1214 764 5.49701454
1237 764 .3561322
1295 764 .81980908
1325 764 2.84771051
1334 764 .85938352
1345 764 .76272092
1359 764 .63519921
1360 764 15.02136741
1380 764 .79428979
1383 764 .9131563
1441 764 .67110687
1507 764 2.32040117
1571 764 1
1575 764 .75173935
1582 764 1
1629 764 .65636329
1644 764 1.55379541
1675 764 .42052173
1676 764 .95805862
1682 764 .87570825
1723 764 .82809766
1724 764 2.41392711
1727 764 .75160024
1730 764 .92608577
1745 764 1
1757 764 1
1797 764 .89529124
1802 764 1.96579709
1803 764 .96306389
1839 764 2.84406325
1877 764 2
1888 764 .74335014
1890 764 .89888987
1894 764 .72667027
1919 764 1
1933 764 2.50045325
2029 764 .93090193
2036 764 1
2038 764 1.91975745
2040 764 .87021935
2048 764 .85983866
2106 764 .91447346
2119 764 .84314086
2168 764 .66651967
2170 764 .86352015
2192 764 1
2202 764 .92849189
2232 764 .92266625
2261 764 .87741126
2288 764 .96343775
2311 764 1.83675423
2328 764 3.59918779
2366 764 .89570419
2369 764 1.71682389
2380 764 .87127471
2398 764 1
2448 764 1
2466 764 .47247318
2501 764 .8191491
2560 764 .86770416
2634 764 1.84875994
2659 764 1
2663 764 1
2667 764 .88200027
2708 764 .85734394
2724 764 1
2741 764 .81952484
2782 764 1.66348998
2887 764 .85838387
2898 764 1
2955 764 .8970365
2994 764 2.83470118
2997 764 .59217001
3014 764 .7957105
3036 764 1
3038 764 .87631014
3049 764 .67304892
3068 764 .91248556
3098 764 .68262604
3119 764 2.770149
3142 764 .72775369
3145 764 .52031221
3161 764 1
3209 764 1.21411722
3212 764 .68200564
3236 764 1.9513261
3244 764 1.95128896
3268 764 1
3295 764 1.90314503
3297 764 .93522641
3312 764 .73932051
3315 764 .84641243
3333 764 1
3356 764 .63222928
3365 764 1.6084878
3375 764 .50942542
3376 764 3.88730276
3377 764 1.84238769
3378 764 1.73553748
3396 764 1
3470 764 .88439591
3482 764 .95042312
3510 764 2.89505442
3549 764 .77419978
3570 764 2
3593 764 .90229111
3597 764 .61374349
3660 764 2.95098111
3685 764 .88748673
3765 764 1.6665905
3859 764 1
3863 764 2.92596299
3878 764 .92280781
3920 764 .80860934
3921 764 5.79306021
3932 764 .95952732
3943 764 2.71322019
3954 764 .8934021
3989 764 .8765953
3997 764 .7995327
4006 764 1
4011 764 .90635805
4017 764 .82588744
4044 764 .8391847
4055 764 .583459
4080 764 5.835577
4081 764 .7719198
4094 764 .9138039
4103 764 .9505616
4119 764 1
4153 764 .4510806
4164 764 .969451
4166 764 .927517
4224 764 .9124835
4245 764 1
4256 764 1.838088
4300 764 5.785929
4317 764 .9483165
4380 764 .8582655
4394 764 1
4403 764 1
4420 764 .9149513
4428 764 .9215194
4446 764 .7458442
4448 764 .7868332
4506 764 3.895906
4515 764 .9154028
4525 764 .939101
4528 764 4.88689
4540 764 .9092789
4553 764 1
4585 764 1
4606 764 5.697435
4666 764 .9414957
4679 764 .9007165
4695 764 .3935892
4704 764 8.736534
4748 764 .8366029
4751 764 1.608514
4807 764 .9691671
4824 764 1
4853 764 .6994925
4865 764 .9098704
4887 764 1
4906 764 .8838069
4916 764 1.839129
4921 764 4.918094
4968 764 .8664509
4977 764 .9309894
5043 764 2.574757
5055 764 .8250354
5120 764 .7804319
5125 764 .8626209
5141 764 .225389
5167 764 2.374373
5180 764 .8523976
5192 764 .88103
5193 764 1
5196 764 .2195585
5197 764 .440471
5214 764 .817506
5216 764 .9573575
5239 764 1
5269 764 1.927803
5401 764 .945546
5433 764 1.865728
5439 764 1
5442 764 .9292421
5458 764 4.928416
5489 764 .9233804
5509 764 .8604324
5601 764 .9146749
5627 764 .9110662
5630 764 .7988198
5645 764 1
5653 764 .9493814
5657 764 3.949637
5682 764 1.847793
5690 764 1.887971
5730 764 .7775778
5748 764 1.712502
5750 764 1.838597
5759 764 .9410491
5821 764 6.569745
5822 764 .8556704
5823 764 .9155798
5833 764 1
5846 764 1
5853 764 .9432641
5876 764 .8770085
5886 764 .9100572
5891 764 .8157332
5943 764 1.844089
5949 764 .7942895
5953 764 .9302635
5958 764 .8283213
6059 764 .8342212
6068 764 .6350855
6071 764 1
6076 764 .4508217
6078 764 1.879871
6092 764 .89559
6124 764 .628284
6137 764 1.815836
6186 764 1.530582
6189 764 .8582715
6193 764 .7687041
6254 764 1
6278 764 2.95653
6279 764 1.924246
6320 764 .7311352
6354 764 1
6358 764 .6368599
6390 764 .7623526
6399 764 .8781279
6417 764 2.714234
6418 764 1
6421 764 8.375485
6436 764 1
6443 764 .9241694
6458 764 1
6480 764 .9030747
6557 764 .1345273
6562 764 1.836837
6592 764 2.909257
6609 764 1.886877
6611 764 .8580828
6615 764 .7310456
6620 764 .8746077
6639 764 1.617463
6646 764 .588745
6649 764 3.524542
6699 764 .4968476
6710 764 .5991643
6712 764 1.881262
6715 764 .8408839
6716 764 .9576844
6743 764 2.175471
6792 764 1
6811 764 .258816
6822 764 7.320118
6825 764 1.793746
6843 764 .8738566
6851 764 1.857669
6885 764 .6477576
6914 764 3.790356
6961 764 .8945716
6983 764 .805488
7059 764 1
7060 764 .9353572
7093 764 .7956006
7095 764 1
7117 764 .7621009
7142 764 .8619062
7158 764 1
7161 764 .9473473
7168 764 2
7169 764 .7672763
7286 764 .4582084
7301 764 1
7307 764 .8279748
7318 764 1.862232
7319 764 6.562285
7321 764 .7824171
7322 764 1.818483
7332 764 .899488
7345 764 .8162623
7393 764 .8020084
7399 764 1
7421 764 .9319745
7428 764 1.906849
7451 764 2.66139
7498 764 .1905422
7514 764 .8822953
7520 764 .8414575
7533 764 .7464413
7557 764 1.962177
7558 764 .8432003
7615 764 .8553743
7682 764 .6217984
7684 764 1
7686 764 .829863
7705 764 7.335903
7719 764 .9267458
7731 764 2.868249
7736 764 1.358534
7753 764 8.927052
7776 764 .6426352
7804 764 4.579407
7841 764 1
7847 764 1
7850 764 .8286432
7880 764 .8263216
7888 764 1
7903 764 .8773501
7928 764 .9192025
7932 764 2.529596
7950 764 .7430242
7967 764 .6412729
8005 764 .8517208
8021 764 1
8031 764 .9061795
8041 764 .7713176
8099 764 .8844691
8124 764 .8230769
8137 764 .4362378
8160 764 .7119752
8197 764 1.880488
8199 764 1
8220 764 .9309714
8252 764 3.948698
8284 764 2.65516
8301 764 .8890807
8316 764 .8276931
8319 764 8.874995
8335 764 .9542224
8373 764 .1700401
8388 764 .9892843
8440 764 1.813525
8441 764 .8134009
8445 764 2.789667
8491 764 .9278037
8499 764 1
8500 764 1
8539 764 .9393717
8547 764 1
8595 764 .7471331
8621 764 .9240975
8640 764 .9575773
8668 764 .575879
8685 764 1.916946
8686 764 .8582384
8696 764 1
8700 764 3.844196
8715 764 1
8722 764 1.971216
8741 764 1
8769 764 .8523079
8789 764 5.755182
8836 764 2.621571
8841 764 .8153139
8873 764 1
8883 764 .815022
8898 764 8.423669
8975 764 3.894021
8979 764 .8133336
9001 764 .8770076
9104 764 1.514628
9122 764 4.876523
9146 764 2.65443
9170 764 .8751434
9240 764 .6032974
9260 764 .9355885
9284 764 .7805606
9286 764 1.861326
9316 764 1.933602
9325 764 .7701903
9333 764 1
9460 764 .7066065
9472 764 .9626746
9485 764 .8654492
9499 764 .9837576
9503 764 .7104047
9537 764 3.912541
9543 764 1.925335
9558 764 1
9577 764 .927203
9598 764 .8155937
9613 764 .9809546
9667 764 1
9700 764 .7341016
9736 764 .6611257
9745 764 .783065
9773 764 .6990819
9795 764 .4996574
9806 764 3.829646
9860 764 10.79003
9908 764 .7718576
9916 764 .8365108
9930 764 .8738454
9940 764 .8201724
9952 764 .6974034
9954 764 .6099962
9981 764 .8987344
10062 764 .939968
10065 764 1
10075 764 .7850032
10099 764 1
10114 764 .7162617
10154 764 .7493636
10226 764 .8589208
10232 764 6.883713
10239 764 1.905248
10262 764 .706611
10284 764 2
10287 764 1.901528
10322 764 1
10333 764 2.779895
10358 764 .8847371
10364 764 .8536921
10390 764 1.844984
10394 764 1
10399 764 .05861102
10407 764 7.874641
10410 764 .9368027
10415 764 .9483474
10429 764 1.871822
10434 764 17.83133
10435 764 2.848693
10436 764 25.10359
10445 764 8.820003
10446 764 1.726373
10498 764 .6548247
10514 764 1
10533 764 .9606178
10537 764 1
10549 764 1.523839
10563 764 68.68337
10596 764 .6721019
10619 764 2.621057
10628 764 .7867479
10656 764 1
10663 764 9.916955
10670 764 2.857257
10674 764 1.161221
10695 764 .9358024
10698 764 6.625543
10728 764 3.941943
10736 764 3.801901
10740 764 .3234068
10748 764 2.478844
10791 764 .4845231
10793 764 7.092286
10794 764 .6477312
10796 764 1.907485
10818 764 .3719317
10822 764 .8594809
10824 764 1
10863 764 .9606167
10886 764 .5248136
10887 764 1.858607
10956 764 .8408129
10963 764 2.962802
10984 764 1.7208
10988 764 1
10993 764 .8230055
11046 764 2.644706
11064 764 2.515478
11068 764 .9598076
11080 764 1
11083 764 1
11095 764 2.431863
11098 764 .6376641
11100 764 .06487232
11105 764 2.819462
11131 764 1.771282
11141 764 .8606909
11162 764 .8693175
11175 764 .8653983
11177 764 .6895367
11178 764 .6565805
11190 764 .5722373
11209 764 47.39061
11219 764 .819014
11241 764 4.705658
11265 764 .5062199
11269 764 .9687423
11356 764 1.496524
11379 764 1.568023
11389 764 .7759982
11408 764 1
11410 764 .8128564
11452 764 3.738118
11464 764 .9717069
11468 764 2.444731
11481 764 1
1 765 .5291908
2 765 2.7334473
9 765 .9028203
29 765 .8319885
50 765 11.7806178
84 765 2.804978
90 765 .8727735
107 765 3.4151278
118 765 2.7970064
119 765 5.2032379
120 765 2.7854152
127 765 3.3712197
141 765 .8627753
143 765 1.908614
146 765 .8800586
215 765 .9608645
220 765 .9811739
261 765 .7899211
262 765 8.8870214
263 765 .6831835
279 765 .8568468
300 765 .8891285
311 765 .874063
314 765 .2420106
344 765 .9820407
353 765 .9296332
440 765 .9013562
460 765 1
520 765 .9552494
534 765 .9439267
551 765 .8361286
592 765 .9336154
612 765 2.8191892
660 765 .9196815
757 765 .8586198
832 765 .9721501
841 765 .9593602
845 765 1
869 765 2
905 765 .7779344
1030 765 2
1053 765 .7366396
1061 765 .9751373
1093 765 .9398953
1169 765 .4604832
1195 765 1.8676604
1214 765 5.7795797
1222 765 1
1240 765 1.9233959
1326 765 .9090998
1360 765 3.5711398
1362 765 1.9003155
1417 765 .9583729
1428 765 .7671386
1441 765 .8558712
1507 765 .7021835
1587 765 .8550236
1592 765 1
1607 765 1
1629 765 .8494102
1644 765 2.8044625
1682 765 2.9455324
1710 765 .7495371
1930 765 .8436178
2013 765 .918163
2038 765 1.9648358
2061 765 .940417
2179 765 .8496216
2180 765 .9882457
2260 765 1.9439599
2316 765 1
2369 765 1.8759054
2380 765 1.9435895
2409 765 .8870033
2445 765 .9281185
2459 765 1
2466 765 .7688251
2473 765 .8587949
2484 765 .9639664
2548 765 .8655042
2656 765 .8965982
2672 765 1.973196
2780 765 1.9222124
2816 765 .9394241
2869 765 1
2884 765 1
2942 765 .9592956
2951 765 .9929786
2997 765 .8212791
3183 765 .9149109
3186 765 .8693808
3209 765 1.6556074
3212 765 .8606473
3303 765 .8283024
3310 765 1
3324 765 .9284383
3342 765 .9319835
3376 765 .9506134
3439 765 1
3470 765 .9493395
3521 765 1
3538 765 .9044012
3542 765 .8001512
3617 765 1
3639 765 .9134516
3660 765 3.9785187
3950 765 .9451888
3954 765 1.9532862
3968 765 1
4023 765 .9695025
4055 765 .8174617
4317 765 1.977351
4348 765 1.714373
4359 765 1
4495 765 .9519368
4507 765 1.891739
4582 765 1
4606 765 .8674087
4633 765 1.960597
4680 765 .9532334
4704 765 5.884543
4747 765 .9345609
4764 765 1
4853 765 .8683104
4908 765 .9640106
5013 765 .8990884
5020 765 .8602646
5094 765 .95347
5108 765 .9676571
5167 765 1.725835
5262 765 .9515185
5269 765 .9683616
5373 765 .9758298
5449 765 .9200659
5458 765 2.96863
5484 765 .8639168
5509 765 1.938838
5541 765 .8771754
5551 765 1
5622 765 .9667658
5665 765 1
5750 765 .9292694
5821 765 1.811452
5823 765 .9630051
5906 765 .8817217
5957 765 .9698813
6124 765 .8371052
6169 765 .9366679
6186 765 .7942896
6195 765 1
6421 765 1.726322
6461 765 .9593054
6537 765 .9753809
6554 765 .8747351
6557 765 .6207291
6562 765 1.928498
6592 765 .9602343
6611 765 2.937808
6615 765 .8821377
6679 765 1
6699 765 .7795066
6743 765 1.638672
6822 765 1.702059
6862 765 1.982398
6874 765 .9249332
6924 765 1.960097
7015 765 .9447083
7019 765 .9364262
7022 765 1
7060 765 .971672
7216 765 2.927637
7252 765 .9220927
7319 765 1.808183
7393 765 .9132353
7428 765 .9591792
7450 765 .4580252
7451 765 .8516132
7539 765 1.972544
7572 765 .8762997
7587 765 1.921756
7601 765 .9687654
7641 765 .9761077
7682 765 .834263
7705 765 1.708977
7706 765 1
7736 765 .7188943
7753 765 5.215137
7775 765 1.956665
7777 765 1.842122
7806 765 1.909383
7864 765 .8954349
7868 765 .9884817
7880 765 .9238899
7883 765 .9522206
7932 765 1.793858
7937 765 .8835899
7939 765 .9592414
7955 765 1
7962 765 .9640722
7968 765 .9598949
8041 765 .8997859
8111 765 .9352916
8179 765 .8521383
8242 765 1
8284 765 .8488827
8319 765 .9452197
8322 765 1
8327 765 .709473
8360 765 .9321197
8388 765 .9953041
8395 765 1
8398 765 1.909214
8622 765 9.178379
8629 765 .9163021
8645 765 1
8697 765 .9720333
8722 765 .9873862
8789 765 1.892715
8798 765 1.719072
8815 765 .9414804
8839 765 1.935996
8898 765 2.309214
8975 765 .9535575
8996 765 .926814
9001 765 .9461018
9130 765 .9503802
9141 765 .9472484
9146 765 .8485631
9257 765 .8188753
9309 765 .7620593
9334 765 1
9348 765 1.902365
9395 765 1.925118
9491 765 .9606409
9499 765 .9928822
9503 765 .8730924
9507 765 1.861714
9520 765 .8606417
9540 765 .9429449
9592 765 1
9632 765 2.851896
9682 765 .6527918
9708 765 1
9740 765 .9683327
9806 765 2.925347
9814 765 .9169391
9837 765 1.934933
9916 765 .9283551
10014 765 .9709697
10085 765 .7242756
10154 765 .8901651
10162 765 .9527472
10216 765 2.829855
10228 765 .9150272
10234 765 .9090631
10237 765 .8666846
10239 765 .9584776
10262 765 .8714299
10296 765 .9491336
10333 765 .9035447
10393 765 .9652321
10407 765 .9450645
10418 765 .9358201
10429 765 .9438293
10434 765 2.487862
10436 765 13.5396
10445 765 5.921121
10530 765 .7202037
10540 765 .8179677
10548 765 1.772795
10549 765 .7913346
10563 765 36.84966
10589 765 .9362738
10596 765 .8563072
10631 765 .9503
10663 765 1.525384
10674 765 .6324268
10698 765 .835904
10728 765 .9745581
10733 765 .8279349
10745 765 .8449999
10793 765 1.602218
10794 765 1.845627
10956 765 .9302404
10969 765 .9641534
10993 765 .9224368
11046 765 .8443016
11064 765 .787671
11095 765 1.751029
11182 765 .8769623
11199 765 .9219919
11207 765 1.912486
11209 765 27.47426
11236 765 .8986074
11250 765 .8221441
11358 765 .8324478
11379 765 .8106972
11389 765 .901837
11471 765 .817745
1 766 8.205639
2 766 7.5502657
7 766 .919561
15 766 .8911402
39 766 1
50 766 19.5681789
61 766 .9607881
77 766 .888041
84 766 1.670954
86 766 1
100 766 .9626563
107 766 10.0131893
116 766 4.6578096
117 766 2.1973361
118 766 12.9702795
119 766 .6556832
132 766 .8243511
135 766 5.7447185
136 766 .8673075
138 766 1.7081125
139 766 .8565254
141 766 1.7684711
143 766 1.8458113
182 766 1.762123
215 766 .9339696
218 766 .9173679
220 766 .9682361
232 766 .8343671
254 766 2.8438817
261 766 4.6455498
262 766 20.7477057
263 766 6.7782347
279 766 4.7584683
300 766 4.8129349
303 766 .8928952
311 766 1.787516
316 766 .887314
344 766 .9696987
421 766 .8959138
436 766 1
441 766 .7485353
459 766 1
514 766 2.9351011
516 766 1
517 766 1.9654231
530 766 1
534 766 3.9053918
541 766 2.7107805
551 766 1.7235121
592 766 1.8879942
612 766 4.6949316
652 766 1.7607674
660 766 .8644847
689 766 1
769 766 .9001334
781 766 2
786 766 .2789521
805 766 .6777338
841 766 .9314316
849 766 .972577
860 766 2
881 766 .7777626
887 766 .9070733
905 766 1.6253254
1052 766 .9585158
1103 766 1
1139 766 1
1195 766 .7767134
1214 766 4.6281015
1215 766 .9106136
1217 766 .7479646
1286 766 .8396347
1325 766 4.8873999
1329 766 1.7780713
1344 766 .7083375
1360 766 3.2764164
1372 766 .8391364
1412 766 .7002667
1441 766 .7568223
1480 766 1
1494 766 1.9402129
1507 766 1.4975167
1544 766 .6236694
1592 766 1
1629 766 .7459211
1644 766 5.6700842
1688 766 .9089401
1723 766 .8728985
1750 766 .9434803
1803 766 1.9726901
1820 766 .9585054
1823 766 .8198597
1825 766 1.7433089
1839 766 .8847031
1894 766 .7979049
1933 766 .630644
2028 766 1
2029 766 .9489101
2038 766 .9406701
2039 766 1
2090 766 .723062
2106 766 .9367632
2114 766 .911424
2118 766 .8958295
2119 766 .8840211
2127 766 1
2260 766 1.9054478
2261 766 .9093601
2295 766 .556121
2311 766 2.879299
2325 766 .8852437
2328 766 1.7036466
2338 766 .9355669
2369 766 3.7906246
2380 766 .9048228
2484 766 .9392032
2501 766 .8662821
2581 766 1.9065945
2598 766 .9011993
2609 766 1
2653 766 .9585295
2718 766 .8232333
2720 766 .7784145
2746 766 .9357874
2776 766 .9166203
2780 766 .8687549
2825 766 .9007232
2951 766 .9881532
2976 766 1
2993 766 1.8264321
2998 766 1.7329639
3038 766 .9085459
3068 766 .9352934
3073 766 .9292136
3119 766 .8300523
3130 766 .8399712
3212 766 .7648806
3236 766 .9640114
3259 766 .8777952
3282 766 2
3291 766 1
3293 766 3.8890127
3295 766 1.9283872
3297 766 .9521076
3333 766 1
3349 766 .7560077
3374 766 1.8635377
3377 766 .8834643
3430 766 .7985029
3438 766 .8430622
3482 766 .9633437
3510 766 .9224051
3538 766 1.8387034
3542 766 .6628101
3571 766 .8723702
3574 766 1
3626 766 .7927331
3654 766 .9783166
3685 766 .9168097
3734 766 1
3765 766 .7534829
3812 766 .9012367
3863 766 2.9452584
3921 766 3.8469924
3933 766 .9128026
3943 766 .7879601
3967 766 1
3982 766 .7062905
3985 766 .9291607
4011 766 2.9307628
4017 766 .8712643
4040 766 1
4044 766 1.881096
4081 766 .8313616
4094 766 .9362681
4145 766 .7011552
4167 766 1.823321
4168 766 1
4218 766 1.659598
4223 766 1
4233 766 .7067037
4250 766 1
4251 766 1.816594
4300 766 1.84172
4317 766 .9617862
4383 766 1.724046
4392 766 1
4506 766 1.923035
4509 766 .8243614
4520 766 2
4557 766 2
4606 766 .7762887
4633 766 1.933518
4660 766 .9169744
4671 766 1
4704 766 4.805198
4742 766 1
4780 766 .954291
4853 766 .7778101
4873 766 .9161742
4887 766 1
4906 766 .9140889
4918 766 .8742514
4967 766 .938732
4999 766 .9649826
5004 766 1.958392
5085 766 .7914827
5090 766 .8852612
5120 766 .8376553
5192 766 .9120357
5236 766 1
5269 766 .9466189
5365 766 .8506039
5431 766 1
5446 766 .8795006
5458 766 2.947072
5489 766 .9433488
5505 766 .9310562
5509 766 .8968062
5541 766 .7927673
5605 766 .8640296
5750 766 .8806616
5786 766 .8661063
5821 766 4.681877
5822 766 .8932852
5862 766 .9377065
5867 766 .9381856
5943 766 2.884722
5958 766 .8730639
6057 766 1.890195
6095 766 .7734661
6186 766 .6529203
6300 766 1.899224
6325 766 1
6342 766 .7318789
6358 766 .7315007
6421 766 6.538244
6549 766 .950636
6551 766 2
6611 766 .8950689
6616 766 .8168024
6649 766 1.648455
6712 766 .9122071
6744 766 .8875043
6822 766 2.497307
6823 766 .8305274
6835 766 .8055808
6873 766 1
6885 766 .7395582
6914 766 1.844993
6950 766 .9234535
6961 766 .9220481
6978 766 1
6979 766 .9175367
6999 766 1
7060 766 .9522042
7096 766 1.943173
7142 766 .8978959
7161 766 .9610695
7216 766 1.877908
7228 766 1
7235 766 .776666
7258 766 1
7318 766 .8981366
7319 766 5.676361
7325 766 .9390318
7370 766 2
7417 766 1
7451 766 5.749638
7463 766 2
7468 766 .7635315
7512 766 .8873131
7520 766 .8827765
7557 766 .972034
7673 766 .9166145
7705 766 5.508979
7708 766 1
7719 766 .9458372
7731 766 1.902586
7734 766 .8491166
7753 766 5.988535
7776 766 .7357708
7791 766 2.775585
7804 766 4.689021
7871 766 1.659304
7880 766 1.871585
7904 766 .7560994
7932 766 .6521916
7967 766 3.734764
7993 766 .9153025
8006 766 .7745094
8031 766 .9306308
8099 766 1.914579
8137 766 1.583164
8142 766 .9353578
8143 766 .7696479
8157 766 .4857096
8191 766 .875306
8197 766 .9116349
8252 766 .9620684
8284 766 2.745031
8293 766 .9212036
8297 766 .9499618
8316 766 .8725993
8319 766 3.907573
8329 766 .7825222
8373 766 .3863424
8377 766 .9503058
8387 766 1.901279
8388 766 .992077
8398 766 1.846823
8441 766 .862032
8442 766 .9768476
8444 766 .7782398
8445 766 2.844483
8457 766 1
8492 766 .8766642
8539 766 .9551725
8541 766 1
8595 766 1.813035
8620 766 .879769
8622 766 .2392912
8640 766 .9686334
8649 766 .9641345
8700 766 .8848011
8732 766 1
8752 766 .1614109
8789 766 5.818986
8802 766 .9598968
8816 766 1
8839 766 1.892011
8848 766 1.772133
8876 766 .9284206
8882 766 .9363309
8883 766 .8632305
8898 766 9.834489
9001 766 1.909062
9005 766 .852156
9020 766 .8166093
9057 766 .4055319
9122 766 .908703
9146 766 2.744492
9170 766 .9076833
9217 766 .9268236
9286 766 .8974669
9287 766 .8887983
9312 766 .7661745
9316 766 1.950907
9317 766 .9384875
9322 766 .7447921
9337 766 1
9352 766 .5709413
9382 766 .8552027
9460 766 .78307
9462 766 1
9464 766 .7093923
9472 766 .9724023
9499 766 .9879907
9537 766 .9353347
9543 766 .9447937
9571 766 1.867451
9594 766 .9454397
9657 766 .8969961
9733 766 1
9795 766 1.630056
9801 766 .8121629
9806 766 6.874043
9837 766 1.890217
9860 766 3.844751
9883 766 .903492
9954 766 2.711638
9964 766 .8815336
9983 766 1.744116
9999 766 .9181383
10040 766 .6698147
10075 766 .8410352
10077 766 .8723383
10078 766 1.931026
10129 766 .9310419
10137 766 1
10169 766 .8474171
10232 766 2.914019
10287 766 .9271914
10299 766 .8848722
10333 766 .8372582
10356 766 .2028869
10357 766 .6651425
10360 766 .9489802
10371 766 1
10407 766 1.907311
10410 766 .953273
10434 766 21.13591
10435 766 .8881261
10436 766 18.16153
10445 766 1.866913
10459 766 1
10476 766 1.415511
10498 766 .7447835
10549 766 2.647935
10563 766 43.93578
10589 766 .8924795
10619 766 .7198164
10624 766 .9641246
10633 766 1
10646 766 .8912137
10654 766 1
10663 766 9.199216
10674 766 3.379822
10698 766 4.723133
10725 766 .9336198
10728 766 3.957074
10736 766 1.853529
10748 766 .6146662
10777 766 .922949
10788 766 1
10791 766 .6188655
10793 766 3.328852
10794 766 .7395387
10797 766 .907673
10818 766 .5356175
10886 766 .6486556
10888 766 .8079226
10947 766 .4519654
10956 766 .8822999
10981 766 1
10984 766 2.793565
10993 766 .8691334
11001 766 .8369551
11046 766 .7373018
11064 766 2.641753
11087 766 1.554376
11095 766 .5799295
11098 766 .7320953
11105 766 .8665134
11131 766 1.83089
11151 766 .8023318
11157 766 1
11162 766 .9033756
11178 766 .7460817
11181 766 1
11206 766 .8413044
11209 766 38.67684
11241 766 3.782369
11250 766 .6999171
11276 766 .7096672
11334 766 1.678887
11356 766 .6277388
11358 766 1.717302
11382 766 .5930565
11468 766 .5894436
1 767 3.622523
2 767 1.7862881
4 767 .4412516
50 767 7.4188213
59 767 .9428151
82 767 .9699313
84 767 .8436387
90 767 .8979946
107 767 8.5310717
116 767 1.8373925
117 767 1.6185775
118 767 4.0354853
119 767 1.3611863
120 767 5.0261919
127 767 1.4958678
138 767 .8612963
139 767 .9318215
143 767 .9267302
218 767 .9607336
243 767 .9797817
253 767 2.7738711
261 767 .8315667
262 767 12.5041317
263 767 .9442264
279 767 .8852252
311 767 .8990285
344 767 .9856009
351 767 .9501645
444 767 .8120445
493 767 .9655969
541 767 .8625641
546 767 1
600 767 .979326
612 767 2.8550328
683 767 1.9117965
722 767 1
805 767 .8468605
859 767 .8592223
922 767 .9292003
964 767 .9324739
1052 767 .9802869
1053 767 .7888476
1145 767 .9589522
1156 767 1.9798722
1195 767 .8938951
1214 767 1.8232754
1304 767 1
1360 767 .6561561
1371 767 .9277515
1380 767 .9277234
1445 767 .9293273
1460 767 .9489097
1493 767 1.8873269
1507 767 1.761222
1562 767 .9540591
1641 767 1
1644 767 .8432254
1711 767 .8610755
1714 767 .801179
1779 767 .9195729
1803 767 .9870224
1825 767 .8780215
1933 767 1.8244836
2087 767 .8804975
2114 767 .957909
2168 767 .8828312
2211 767 .9800722
2251 767 1
2260 767 .9550692
2311 767 .9426434
2363 767 .9545545
2453 767 .9843485
2747 767 .9732069
2776 767 .9603783
2780 767 1.9376329
2816 767 .9514326
2849 767 .8130994
2917 767 .9049973
2997 767 1.8567084
3007 767 .9179288
3067 767 .8759958
3132 767 .867534
3143 767 .9506131
3145 767 .831461
3209 767 .723879
3230 767 .9828548
3235 767 1
3244 767 1.9828853
3295 767 2.9659699
3377 767 .9446227
3442 767 .8978846
3444 767 .9634784
3471 767 .9524605
3475 767 1
3593 767 .9656698
3660 767 .9827771
3685 767 .9604683
3869 767 1
3921 767 2.9272914
3943 767 .8992395
4023 767 1.9755483
4090 767 .9590278
4094 767 .9697149
4187 767 1
4346 767 1
4351 767 2.936785
4428 767 .9724257
4433 767 3.983676
4448 767 .9251036
4511 767 .9489135
4515 767 .9702767
4525 767 1.978603
4540 767 .968125
4559 767 1
4606 767 .8936933
4618 767 .982126
4704 767 4.907431
4807 767 .9891668
4834 767 1.866635
4916 767 .9434779
4921 767 .9712222
5108 767 .9740687
5111 767 .8958565
5197 767 1.803409
5216 767 .9850175
5218 767 .9541861
5239 767 1
5255 767 1.956203
5269 767 1.974634
5285 767 .8927855
5340 767 .9475835
5373 767 .9806213
5460 767 .9107709
5484 767 .8908936
5509 767 .9509627
5541 767 .9015239
5560 767 1
5618 767 .9260686
5637 767 .9478679
5750 767 1.943291
5779 767 .9657538
5801 767 .9323669
5821 767 1.848829
5932 767 1
5943 767 2.94522
5949 767 .9277233
5991 767 1
6080 767 .9732981
6127 767 .9362701
6155 767 .9818111
6186 767 1.835069
6192 767 .9626408
6278 767 .9847269
6285 767 .961526
6421 767 .7805757
6551 767 2
6559 767 .9734026
6616 767 .9129453
6699 767 .8232167
6710 767 .8591658
6716 767 .9851324
6830 767 .9656594
6851 767 .949992
6859 767 .6718097
6914 767 1.926341
6949 767 .8705492
7169 767 .9182322
7258 767 1
7278 767 1
7286 767 .8096408
7288 767 .9577365
7307 767 .9395587
7324 767 .9559847
7375 767 2
7445 767 .9313547
7533 767 1.910912
7623 767 1
7705 767 3.766669
7719 767 .974262
7753 767 5.568964
7791 767 1.893359
7804 767 .8522242
7846 767 .9453602
7889 767 .9330765
7939 767 1.967321
7950 767 .9097112
7968 767 .9678452
7978 767 1
8084 767 .9534109
8111 767 .9481193
8137 767 .8019214
8243 767 .9485761
8261 767 1
8284 767 3.87884
8329 767 .8966555
8360 767 .9455761
8388 767 1.996235
8440 767 .9344819
8460 767 1.933636
8506 767 2
8528 767 1
8595 767 .9111549
8629 767 .9328942
8648 767 1
8649 767 .9829569
8665 767 2
8789 767 1.913983
8836 767 .8670384
8839 767 .9486838
8841 767 .9351103
8846 767 .9490193
8898 767 5.446154
9099 767 .928029
9122 767 1.956616
9146 767 2.878584
9209 767 .9315951
9238 767 1
9308 767 1
9337 767 1
9382 767 .9311929
9384 767 .877767
9423 767 2.979391
9491 767 .9684434
9507 767 1.889128
9520 767 .8882678
9540 767 .9542554
9594 767 1.974073
9598 767 1.935209
9613 767 .9933084
9628 767 .9437429
9639 767 1.93005
9740 767 .9746104
9795 767 1.824204
9803 767 1
9806 767 1.940146
9837 767 .9478314
9930 767 .9556754
9961 767 .752834
9975 767 .9326212
10040 767 .8430973
10078 767 .9672238
10132 767 1
10218 767 .9680468
10232 767 .9591423
10287 767 2.965402
10333 767 .9226658
10346 767 .9561247
10355 767 .7290478
10407 767 2.955955
10434 767 2.589388
10436 767 11.22558
10533 767 2.986163
10561 767 1
10563 767 11.26713
10589 767 .9489067
10642 767 .8346889
10663 767 3.619471
10670 767 .9498471
10674 767 .7052938
10698 767 2.868434
10728 767 .9796017
10748 767 1.816891
10786 767 .954962
10793 767 2.681073
10796 767 .9674949
10850 767 .3742214
10863 767 .9861626
10886 767 .8330426
10927 767 .9748359
10984 767 .9019028
10993 767 .9378127
11046 767 .8751669
11064 767 .8297626
11087 767 1.788241
11098 767 .8726928
11131 767 .9196396
11175 767 .9527075
11177 767 .8909183
11190 767 .849705
11199 767 .937456
11209 767 13.56967
11212 767 1
11232 767 .9288406
11241 767 .8965826
11315 767 .8675483
11356 767 .823103
11358 767 1.865663
11379 767 1.848224
11393 767 1
1 768 12.3072675
2 768 6.6078035
5 768 2.9140734
50 768 13.2631116
59 768 .8950562
61 768 .9658047
77 768 .9023647
88 768 .8461642
90 768 .8128033
107 768 6.1394392
116 768 2.7015885
117 768 4.3000268
118 768 5.2299565
119 768 4.8276716
132 768 1.8468231
135 768 5.7773786
136 768 .8842838
138 768 1.7454558
139 768 .8748812
140 768 .0645743
141 768 .7980923
143 768 .8655378
154 768 .9322315
186 768 .9791112
191 768 .9428774
215 768 .9424173
261 768 3.6908972
262 768 20.4196703
263 768 7.0624815
290 768 1
300 768 1.8368675
311 768 .8147006
331 768 1.8413928
390 768 1
421 768 .9092303
429 768 .9456506
436 768 1
475 768 .8096117
493 768 .9368647
515 768 .6062216
517 768 .9698468
534 768 .9174957
562 768 .8306376
612 768 1.7339613
652 768 .7913742
682 768 3.9111793
689 768 1
773 768 .9071299
777 768 1
787 768 1
823 768 2
905 768 1.6732603
908 768 1
922 768 .870071
927 768 .9246194
1061 768 .9634178
1083 768 .7063778
1145 768 1.9246705
1175 768 .6487496
1214 768 4.6756812
1215 768 .9220494
1329 768 .8064643
1360 768 4.3689898
1417 768 1.9387513
1428 768 .6573758
1493 768 .7932263
1497 768 1
1507 768 2.5618031
1518 768 .5841659
1582 768 2
1602 768 .6276843
1629 768 1.7784273
1644 768 1.7122928
1717 768 .9731652
1743 768 1
1802 768 .9779464
1803 768 .9761841
1825 768 1.7761493
1839 768 .8994539
1847 768 .9763588
1850 768 1
1877 768 1
1933 768 1.6778984
2037 768 .9660071
2038 768 .9482606
2043 768 .8641322
2048 768 .9096257
2093 768 .8901573
2179 768 .7787384
2199 768 .9253654
2202 768 1.9538925
2222 768 .937514
2291 768 .7481551
2295 768 .6129097
2328 768 .7415612
2334 768 .9021549
2360 768 .8767685
2380 768 .9169995
2466 768 .6598572
2473 768 .7922357
2653 768 .9638351
2656 768 .8478581
2718 768 .8458484
2720 768 .8067636
2741 768 .8836318
2748 768 1
2839 768 .6935886
2854 768 1.9469981
2929 768 .9516743
2993 768 .8486379
2994 768 1.8934174
3012 768 .9526504
3047 768 .7616241
3067 768 .7724319
3130 768 2.8604449
3132 768 .7569031
3145 768 2.6907032
3209 768 1.4932725
3293 768 .9032121
3295 768 .9375491
3297 768 .9582348
3316 768 2
3351 768 .7876504
3374 768 1.8809963
3377 768 1.8983735
3428 768 .853517
3438 768 .8631404
3482 768 1.9680334
3502 768 .9162981
3538 768 .8593392
3552 768 .9455921
3660 768 2.9683932
3676 768 .9532082
3691 768 1
3712 768 1
3807 768 1.944091
3813 768 .9042076
3825 768 1
3863 768 .9522619
3867 768 .8125844
3878 768 .9502274
3921 768 1.8665678
3943 768 .8150879
3958 768 .9526785
3999 768 1.9163408
4006 768 1
4025 768 1
4062 768 .9222995
4087 768 1
4088 768 1
4145 768 1.739389
4164 768 .9803024
4167 768 .8459251
4218 768 .7031482
4223 768 1
4251 768 .840058
4300 768 1.86197
4351 768 1.88399
4403 768 1
4428 768 2.949397
4437 768 1
4525 768 .9607331
4594 768 1
4601 768 .9234057
4606 768 1.80491
4695 768 1.608994
4704 768 3.83012
4742 768 1
4751 768 .7475747
4807 768 .9801194
4834 768 .755253
4868 768 2
4906 768 .9250801
4916 768 2.896273
4960 768 .6623522
4999 768 .9694627
5004 768 .9637149
5015 768 .8854263
5043 768 .7258085
5090 768 .8999406
5165 768 .8570515
5180 768 1.904828
5185 768 .8759768
5192 768 .9232896
5197 768 2.639223
5218 768 .9159239
5253 768 1
5277 768 .7468568
5284 768 1
5294 768 .7766493
5306 768 1
5324 768 1
5333 768 1
5361 768 1
5383 768 .9748295
5437 768 .6044028
5448 768 .7370219
5458 768 1.953844
5468 768 .8942948
5637 768 .9043291
5650 768 .9492071
5653 768 .9673617
5690 768 1.927765
5700 768 1.823654
5715 768 .8336218
5737 768 1
5759 768 .9619892
5786 768 .8832363
5811 768 1.953822
5821 768 3.722577
5823 768 .9455669
5845 768 1.91849
5853 768 .9634174
5862 768 .9456762
5914 768 .7660859
6025 768 1
6050 768 .9633595
6056 768 1
6086 768 1
6114 768 .8340668
6180 768 1.945745
6186 768 .6973248
6241 768 1
6272 768 .8924175
6300 768 .9121174
6312 768 1
6355 768 .7145972
6399 768 .9214184
6421 768 4.59732
6435 768 .8924389
6458 768 1
6471 768 .860818
6562 768 .8947946
6592 768 .9414901
6611 768 2.908494
6646 768 .7348278
6649 768 2.69343
6712 768 .9234391
6822 768 2.56162
6885 768 .7728784
6888 768 1
6914 768 .8648241
6933 768 1.927301
6964 768 .9607061
6984 768 .737377
7012 768 .9724401
7060 768 .9583191
7096 768 .9504435
7099 768 1
7154 768 .9492613
7161 768 1.96605
7236 768 .9272973
7288 768 .9224396
7319 768 9.717767
7324 768 .9192247
7332 768 .9351911
7414 768 1
7424 768 .8881205
7513 768 1
7557 768 .9756119
7585 768 .9554109
7587 768 2.884874
7682 768 .7561403
7705 768 2.571799
7719 768 .9527666
7731 768 .9150485
7753 768 .3738137
7775 768 .9362382
7780 768 .8089777
7789 768 1
7796 768 .9507959
7804 768 2.728807
7867 768 2.814115
7932 768 .6966892
7941 768 1
7946 768 .9094361
7949 768 .9184237
8031 768 1.939506
8041 768 .8525484
8102 768 .9453968
8143 768 .7991186
8160 768 1.814285
8191 768 .891259
8236 768 .5977249
8252 768 .9669213
8275 768 .7989885
8284 768 2.777651
8319 768 3.919398
8355 768 .7842094
8388 768 1.993091
8396 768 .9196754
8398 768 .8664202
8412 768 .7854065
8493 768 .6466453
8553 768 1
8595 768 .8369545
8624 768 1.91487
8685 768 .9464478
8686 768 .9085939
8700 768 .8995393
8768 768 .9371077
8789 768 1.842144
8836 768 3.755993
8839 768 .9058264
8852 768 .9145192
8874 768 1
8883 768 2.880728
8898 768 6.983601
9019 768 1
9122 768 .9203833
9170 768 .919494
9209 768 .8744658
9284 768 .8585082
9289 768 .9230039
9310 768 .8698563
9315 768 1.852027
9317 768 1.946357
9326 768 .9145225
9339 768 1
9448 768 .9184209
9499 768 1.989527
9503 768 .8132726
9537 768 1.943608
9543 768 .9518567
9566 768 .7941104
9571 768 .884409
9594 768 .95242
9634 768 .8327235
9741 768 1
9785 768 .8846718
9789 768 1
9795 768 2.677385
9806 768 .8901577
9860 768 5.864613
9882 768 .6745472
9952 768 1.804889
10040 768 .7120577
10052 768 1
10075 768 2.861373
10169 768 .8669381
10218 768 .9413606
10232 768 1.925019
10234 768 .8661985
10258 768 .9608456
10262 768 .8108264
10287 768 2.936506
10296 768 2.925157
10313 768 .8620044
10364 768 .9056625
10390 768 .9000476
10407 768 1.91917
10415 768 .9666951
10434 768 9.246458
10436 768 18.90849
10445 768 5.88394
10459 768 1
10498 768 .7774352
10540 768 .732164
10548 768 1.665698
10549 768 .692977
10563 768 27.47924
10589 768 .9062354
10624 768 .9687144
10663 768 4.301666
10670 768 2.907961
10674 768 .4591655
10698 768 5.758555
10728 768 1.962566
10736 768 .8722685
10748 768 .6639648
10791 768 .6676269
10793 768 2.414717
10821 768 .9777525
10856 768 .9527571
10947 768 .5220795
10968 768 1
10981 768 1
11013 768 .9318906
11064 768 .6875864
11081 768 .8990471
11087 768 1.611388
11095 768 1.633672
11105 768 .8835913
11131 768 5.852525
11141 768 1.910175
11148 768 .9278416
11177 768 .7998171
11184 768 .9589531
11209 768 42.86962
11210 768 1.961733
11219 768 1.883302
11241 768 1.810212
11249 768 .8764654
11250 768 .7383089
11274 768 1
11315 768 .7569294
11333 768 .9284042
11356 768 .6753649
11358 768 .7534694
11379 768 3.721466
11389 768 .8555664
11418 768 .8988014
11468 768 .6419691
1 769 10.4877098
2 769 2.7099624
5 769 .9364555
50 769 19.4969718
53 769 .9716774
61 769 .9747119
82 769 .9591925
107 769 5.3635972
117 769 1.4823552
118 769 7.6910157
119 769 1.1330385
120 769 1.6784033
127 769 .3158206
135 769 .8353668
136 769 .9144254
139 769 .907472
167 769 .8456842
186 769 .9845523
218 769 1.9467099
220 769 .9795152
253 769 .6931108
254 769 .899318
261 769 2.771412
262 769 28.6127502
263 769 4.5671644
279 769 1.8442341
309 769 1
311 769 .8629672
314 769 1.1752274
384 769 .9642002
403 769 .9338219
514 769 .9581461
534 769 1.9389864
612 769 1.8032588
652 769 .8457169
662 769 .9554652
682 769 .9343152
683 769 .8802953
691 769 .929702
780 769 .7897254
805 769 1.7921678
1145 769 .9442922
1188 769 1.9185167
1195 769 1.8560005
1214 769 3.7601594
1359 769 1.8260506
1360 769 6.5333547
1507 769 5.6759442
1518 769 .6924819
1567 769 1
1570 769 1
1644 769 2.7872345
1645 769 1
1723 769 2.9180311
1788 769 .7121285
1802 769 .9836909
1854 769 .892171
1879 769 1
1894 769 .8696671
1948 769 1
2180 769 .9872101
2260 769 .9390225
2288 769 .9825659
2291 769 .8137554
2311 769 .9221589
2328 769 .8088791
2369 769 .864972
2380 769 .9386194
2453 769 .9787587
2485 769 1
2653 769 1.9732553
2718 769 .8860016
2815 769 .9442087
2818 769 .7050093
2951 769 2.9923599
2958 769 1.928269
2998 769 .8277861
3066 769 1
3119 769 1.8903992
3130 769 .8967961
3145 769 .7712686
3161 769 1
3209 769 .6252644
3295 769 1.9538163
3299 769 1
3324 769 .9221333
3374 769 1.9119943
3377 769 1.9248451
3439 769 2
3440 769 1
3441 769 .5629674
3633 769 .9236667
3642 769 1
3676 769 .9653965
3727 769 1
3758 769 1
3765 769 .841019
3773 769 .8876927
3794 769 .9376258
3863 769 2.9646966
3943 769 2.8632536
3950 769 .9403596
3954 769 1.9491705
4017 769 .9169772
4280 769 .9257982
4300 769 .8979236
4328 769 .60801
4351 769 .9142084
4368 769 1
4383 769 .8220347
4506 769 .9503647
4528 769 .9460655
4595 769 1
4606 769 5.855727
4633 769 .957125
4703 769 1
4704 769 2.87437
4751 769 .8133262
4873 769 .94594
4906 769 1.944595
4977 769 .9670934
5004 769 1.973166
5043 769 .7972296
5111 769 .8586624
5120 769 .8953025
5192 769 .943271
5218 769 .937824
5330 769 .9822812
5363 769 .9553734
5630 769 .9040705
5637 769 .9292493
5682 769 1.927422
5786 769 .9136508
5821 769 2.79484
5906 769 .8713007
6016 769 1
6090 769 .915304
6095 769 .8539064
6124 769 .8227532
6169 769 .931088
6248 769 .7240227
6398 769 1
6421 769 4.70221
6565 769 1
6611 769 .9323291
6649 769 .7732853
6822 769 .6758089
6823 769 .8907057
6825 769 .9016512
6843 769 1.939851
6924 769 .9565811
6983 769 .9072501
6999 769 1
7060 769 .9691761
7226 769 .959967
7235 769 .85597
7252 769 .9152286
7273 769 1
7307 769 .9179725
7319 769 4.791283
7322 769 .9134466
7384 769 .8970804
7393 769 .9055909
7428 769 .9555826
7451 769 1.838539
7512 769 .9273272
7587 769 .9148621
7615 769 1.931038
7705 769 .6833361
7753 769 7.05788
7775 769 .9528468
7804 769 4.799447
7868 769 .9874668
7871 769 .780282
7880 769 2.917184
7939 769 1.95565
7967 769 .8289467
8088 769 .8357009
8219 769 .8761425
8252 769 .9755376
8284 769 1.835568
8319 769 2.940393
8373 769 .6042469
8387 769 2.936334
8442 769 1.985069
8460 769 2.909935
8493 769 .7386868
8539 769 .9710904
8595 769 .8794244
8631 769 1
8640 769 .9797714
8685 769 .960397
8735 769 1.838375
8757 769 .8914583
8768 769 .9534898
8789 769 .8832623
8839 769 .9303566
8848 769 .8530463
8852 769 1.936785
8897 769 1.947613
8898 769 11.24835
8910 769 .8934966
8915 769 .8957962
9018 769 1
9146 769 .8352207
9286 769 .9338755
9308 769 1
9309 769 .7410954
9344 769 .9535758
9382 769 1.906619
9499 769 1.992255
9530 769 1
9559 769 1.960285
9591 769 1
9613 769 .9909185
9639 769 .9050681
9775 769 .951161
9789 769 1
9797 769 .7225944
9806 769 1.918769
9835 769 .874821
9860 769 6.899878
9924 769 .7534567
9954 769 1.814033
9987 769 .8509441
10022 769 .9364731
10040 769 .7870607
10058 769 .9756953
10075 769 .8974822
10077 769 .9176699
10085 769 2.699983
10216 769 .8148645
10220 769 .9347098
10232 769 2.94455
10246 769 .9779519
10271 769 .901449
10371 769 1
10390 769 .9260831
10400 769 .8066864
10407 769 2.940224
10410 769 .9698654
10429 769 .9388804
10434 769 4.44274
10435 769 .9278516
10436 769 27.23472
10444 769 .9099073
10445 769 1.914171
10459 769 1
10476 769 2.623058
10498 769 1.835409
10548 769 1.752777
10549 769 .77295
10563 769 33.21968
10589 769 .9306591
10663 769 6.483567
10674 769 .6000415
10698 769 4.821446
10736 769 1.90554
10740 769 .6773774
10748 769 .7514949
10781 769 1
10786 769 .938877
10793 769 10.56717
10869 769 2.841018
10884 769 .947025
10886 769 .773415
10888 769 .8761277
10947 769 2.646568
10984 769 1.866868
10987 769 .8868282
10993 769 .915603
11046 769 3.830584
11068 769 2.980835
11087 769 .712613
11095 769 4.729093
11131 769 1.890939
11175 769 .9358173
11189 769 1
11190 769 .7960282
11209 769 31.98741
11236 769 .8896742
11241 769 .8596479
11250 769 1.806474
11251 769 .9420671
11315 769 .8202442
11379 769 .7940186
11389 769 .8931883
11403 769 .9013845
11452 769 .8751256
11471 769 .8016873
2 770 .330389
4 770 29.24930621
9 770 .75587339
23 770 .43264713
47 770 1
53 770 .93461156
72 770 61.11371524
77 770 .8333038
84 770 .51008232
100 770 .94439885
125 770 1
231 770 .94526751
253 770 .29148356
300 770 1.72147814
303 770 .84053135
311 770 .68363179
338 770 .83907708
371 770 1
383 770 .58197399
662 770 1.89718237
721 770 1
780 770 .51453807
905 770 4.4421457
918 770 .87570147
1078 770 1.72501257
1111 770 .61161627
1137 770 .94605698
1240 770 .80756178
1329 770 .66956959
1333 770 .88511428
1380 770 6.77354007
1518 770 1.29003169
1675 770 .3620705
1724 770 .35481068
1933 770 .45006461
2055 770 .93778773
2168 770 2.63288194
2199 770 1.87257371
2282 770 .93251229
2295 770 .33910703
2363 770 .85760832
2466 770 .41926222
2601 770 1
2657 770 1.53342613
2720 770 .67008061
2818 770 .31895366
2843 770 .04316926
2997 770 .55103271
3145 770 .47192672
3398 770 1
3441 770 1.99102088
3549 770 .7514236
3799 770 .67584844
3829 770 .83375681
3859 770 1
3867 770 .68001872
3921 770 1.77218646
3974 770 .62980037
4081 770 .7489136
4090 770 .8716242
4133 770 .7309229
4145 770 1.555049
4251 770 .7269255
4274 770 1
4321 770 1
4351 770 1.801933
4420 770 .9063725
4547 770 1
4695 770 1.332421
4751 770 .5690253
4765 770 .8576296
4788 770 2.163003
4789 770 5.133909
4993 770 1.561284
5080 770 5.06454
5166 770 1
5167 770 .3112667
5296 770 .6954563
5541 770 1.69145
5556 770 1
5886 770 .9009848
5943 770 .8283625
6058 770 1
6186 770 1.483232
6418 770 1
6458 770 1
6475 770 1
6743 770 1.092302
6822 770 1.251539
6880 770 2
7136 770 1
7326 770 .9074826
7477 770 1
7533 770 .7208651
7736 770 2.29383
7806 770 .7723592
7937 770 2.707564
8108 770 1
8143 770 .657028
8157 770 1.234271
8191 770 .8143427
8220 770 .9240085
8236 770 2.313181
8283 770 .7062642
8335 770 .9496049
8373 770 1.086323
8474 770 1.919411
8527 770 .7771037
8629 770 .7897412
8639 770 .9112101
8663 770 .9200656
8836 770 .583399
8848 770 .6607274
8859 770 1
9209 770 .7856711
9385 770 1
9413 770 .8391928
9456 770 .624107
9537 770 1.90372
9681 770 1
9682 770 1.127773
9700 770 .7072808
9795 770 .4491885
9797 770 3.359552
9860 770 .7688487
9924 770 .4308044
10145 770 .613034
10169 770 .7728188
10170 770 10.31506
10218 770 .899883
10309 770 .2756222
10333 770 .7576932
10364 770 2.838934
10394 770 1
10530 770 .2971197
10548 770 .429234
10745 770 2.610622
10762 770 1
10768 770 1.604718
10850 770 12.03928
10856 770 1.919341
10884 770 1.877696
10993 770 .8051523
11056 770 .4956622
11087 770 .3365084
11100 770 11.97055
11468 770 .3887212
1 771 16.1403065
2 771 3.5132771
4 771 .7274659
6 771 .843375
32 771 .9289657
33 771 .9110848
50 771 13.1214364
84 771 .6438915
107 771 12.9320286
116 771 11.629666
117 771 12.1313207
118 771 5.8033442
119 771 .5451193
132 771 .8099048
135 771 2.7237228
136 771 1.8563941
138 771 3.6841061
143 771 4.83313
154 771 .915898
182 771 .7425587
186 771 .9740766
190 771 1
192 771 .9184225
224 771 1
231 771 .9602164
240 771 .9274144
253 771 .4849977
254 771 .8310417
261 771 4.6163979
262 771 29.3157285
263 771 2.5955047
279 771 6.7386035
300 771 .7975497
303 771 1.8840864
316 771 .8780461
368 771 .7877884
421 771 .8873532
500 771 .9704526
514 771 .9297634
515 771 .5113139
517 771 2.9625793
520 771 1.9182858
541 771 .6869935
546 771 1
584 771 1.8362266
592 771 .8787822
600 771 .9529156
612 771 6.6698412
639 771 .8949986
644 771 1
650 771 2
652 771 .7410916
682 771 1.8897719
683 771 2.799119
756 771 .8769085
762 771 .8712093
799 771 1
805 771 .6512289
841 771 1.9257922
844 771 1
849 771 1.9703215
894 771 1.9690511
905 771 1.5945101
963 771 .8060482
964 771 .8462112
973 771 1
1052 771 .9551039
1061 771 .9546009
1093 771 1.8902493
1145 771 .9065147
1175 771 .564092
1188 771 1.8632598
1214 771 2.5975145
1321 771 .9509833
1359 771 2.7080889
1360 771 4.216905
1417 771 .9239893
1507 771 10.4561897
1582 771 1
1584 771 1
1644 771 1.6429502
1675 771 .5363055
1688 771 .9014509
1710 771 1.5426569
1717 771 .9666976
1723 771 1.8624449
1730 771 .9408543
1816 771 1
1820 771 .9550926
1879 771 2
1883 771 .9548719
1894 771 .7812835
1974 771 .8268057
2029 771 .9447082
2043 771 .8313856
2048 771 .8878439
2059 771 1
2093 771 .8636832
2102 771 .8602007
2114 771 .904139
2147 771 1
2168 771 .7331514
2170 771 2.8907898
2257 771 .8615765
2260 771 4.8976713
2288 771 .9707431
2311 771 .8693719
2325 771 1.8758055
2328 771 .6792729
2380 771 1.8969949
2459 771 1
2473 771 1.7421608
2484 771 .9342029
2502 771 .9031092
2519 771 1
2549 771 .9059209
2555 771 .8337826
2562 771 1
2639 771 .8739709
2672 771 .9510561
2718 771 .8086951
2774 771 .8628566
2781 771 1
2782 771 .730727
2816 771 .889389
2839 771 1.619738
2861 771 .2947063
2942 771 .9256742
2958 771 .8796256
2993 771 .812157
2994 771 1.867729
3098 771 .7460396
3119 771 1.8160748
3129 771 .670982
3161 771 1
3209 771 .3711421
3236 771 .9610515
3244 771 .9610218
3247 771 .8624573
3268 771 1
3293 771 .8798845
3295 771 .9224973
3297 771 .9481686
3333 771 1
3374 771 .8523143
3376 771 6.9098204
3377 771 1.8738797
3378 771 .7883789
3404 771 1
3411 771 .9181478
3430 771 .7819307
3442 771 .7674351
3470 771 1.9074944
3482 771 .9603289
3618 771 .2713174
3654 771 .9765332
3660 771 1.9607754
3754 771 .6377148
3769 771 2
3777 771 1
3788 771 1
3807 771 .930616
3863 771 .9407561
3933 771 .905631
3943 771 .7705208
3951 771 .9331577
3982 771 2.6821342
3985 771 .9233345
3989 771 .9012524
4040 771 1
4045 771 1
4053 771 .9307005
4074 771 1
4080 771 .8684297
4094 771 1.931026
4099 771 1
4157 771 .9538215
4166 771 1.942
4198 771 .9497296
4218 771 .6316015
4246 771 1
4256 771 .8704392
4280 771 .8754792
4300 771 7.828702
4316 771 .8405005
4329 771 .9087631
4346 771 1
4428 771 .9372004
4433 771 .9628227
4506 771 .9167051
4511 771 1.883652
4585 771 1
4596 771 1
4601 771 .9049451
4641 771 .7852527
4680 771 1.914605
4689 771 .8571974
4704 771 2.789176
4726 771 .953884
4771 771 1
4789 771 .3704612
4868 771 1
4873 771 2.90928
4906 771 .9070231
4921 771 .9344594
4949 771 .5526189
4968 771 .8931349
4989 771 .8175622
5004 771 1.954969
5043 771 .6597234
5055 771 .8599945
5057 771 1
5065 771 1
5108 771 .9409421
5145 771 1
5214 771 .8539695
5238 771 1.807503
5255 771 2.900253
5269 771 2.942229
5294 771 .7228178
5339 771 .9347403
5340 771 1.880623
5382 771 1
5383 771 .9687629
5442 771 .94338
5449 771 1.854041
5458 771 3.942719
5474 771 .8812642
5489 771 .9386895
5622 771 .9393146
5630 771 1.839017
5637 771 .8812706
5653 771 .9594953
5657 771 .9596995
5680 771 .7340921
5682 771 .8782047
5690 771 2.910355
5821 771 2.655713
5823 771 .9324476
5862 771 .9325832
5943 771 .8752411
5949 771 2.835392
6092 771 .9164518
6095 771 2.754835
6137 771 1.852633
6151 771 1.963263
6169 771 .8843562
6186 771 2.624375
6285 771 2.912377
6300 771 .8909361
6322 771 .7385746
6342 771 .7098272
6358 771 1.709418
6417 771 1.771332
6421 771 15.50027
6489 771 .9282985
6514 771 .7661616
6537 771 .9550458
6562 771 .8694382
6611 771 1.886439
6677 771 .8405878
6699 771 .5973809
6712 771 1.904987
6715 771 .8726764
6743 771 .3402179
6758 771 .8116308
6767 771 1
6822 771 3.455963
6823 771 .816589
6843 771 .8990609
6851 771 1.886108
6862 771 1.967859
6877 771 .3893153
6914 771 2.832244
6919 771 .6362998
7039 771 .9023455
7044 771 2
7060 771 .9482732
7141 771 .8390827
7154 771 .9370323
7169 771 .8137761
7175 771 .9087698
7214 771 1.67883
7216 771 1.867866
7226 771 .9328191
7234 771 .8897098
7235 771 .7582978
7307 771 .8623466
7318 771 1.889759
7319 771 5.649743
7332 771 .919571
7355 771 .9288491
7385 771 1
7393 771 .8415685
7414 771 2
7424 771 .8611555
7451 771 3.729047
7514 771 .9058135
7557 771 .9697339
7562 771 .8689905
7705 771 2.468594
7719 771 2.941383
7731 771 .8945737
7736 771 2.486703
7746 771 .7779576
7748 771 1.973802
7753 771 5.740856
7795 771 1
7796 771 .9389368
7804 771 1.663445
7822 771 .88852
7850 771 .8628815
7864 771 .809065
7867 771 .7693135
7868 771 .9789676
7880 771 2.861024
7888 771 1
7900 771 1
7901 771 .6914766
7903 771 .9018564
7937 771 .7874361
7939 771 5.925575
7941 771 1
7946 771 1.887609
7967 771 .7129491
8006 771 .7559638
8017 771 .6009528
8073 771 2
8099 771 .907553
8104 771 1
8121 771 .8645751
8124 771 .8584273
8164 771 .7564411
8208 771 .9281189
8236 771 .5007694
8252 771 .9589487
8270 771 1
8274 771 1
8275 771 .7505411
8284 771 2.724061
8293 771 .914723
8310 771 .90261
8319 771 5.899972
8335 771 .9633691
8373 771 .3358719
8387 771 .8931594
8388 771 .9914253
8398 771 .8342251
8442 771 .9749434
8444 771 .760001
8492 771 .8665204
8553 771 1
8589 771 .7966762
8624 771 1.894352
8664 771 .897765
8685 771 .9335408
8700 771 .8753265
8712 771 1.930533
8722 771 .9769674
8781 771 .8304469
8789 771 13.8041
8802 771 .9565984
8838 771 .6892687
8846 771 .8838929
8852 771 .8939168
8854 771 .7322767
8856 771 .8217868
8883 771 .8519819
8898 771 16.73863
8911 771 .8037623
8932 771 1
8958 771 1
8972 771 1
9001 771 .9015823
9122 771 4.901194
9146 771 3.723478
9170 771 1.900091
9221 771 .9378327
9236 771 .9667954
9257 771 .6692679
9315 771 .8163624
9320 771 .9010886
9323 771 1
9325 771 .8161078
9327 771 1
9382 771 .8432938
9485 771 .8923334
9498 771 1
9559 771 .9333534
9594 771 1.940952
9602 771 .6575746
9613 771 .98476
9664 771 1
9775 771 .9180414
9795 771 .5996294
9806 771 1.863684
9814 771 .8483315
9837 771 .8811876
9860 771 1.831982
9924 771 .5862664
9930 771 1.899052
9978 771 1
9983 771 .7230709
9991 771 .6661847
10031 771 .7280482
10058 771 .9592134
10073 771 .9409354
10075 771 1.827961
10076 771 1
10085 771 1.49653
10145 771 .7187244
10169 771 .8348679
10232 771 4.906948
10239 771 .9241805
10243 771 .7276671
10246 771 .9630003
10262 771 1.765232
10287 771 3.921203
10296 771 1.907118
10313 771 1.828745
10333 771 .8238735
10358 771 .9077674
10390 771 .8759573
10407 771 1.899688
10410 771 .94943
10429 771 .8974329
10434 771 17.06484
10435 771 3.878925
10436 771 30.68134
10437 771 1
10445 771 6.855968
10450 771 .9255435
10476 771 1.36744
10479 771 1
10498 771 1.723793
10533 771 .9684866
10548 771 3.585125
10549 771 .6189789
10559 771 .8991002
10563 771 10.94355
10619 771 .6967726
10646 771 .8822665
10663 771 5.133355
10670 771 .8857781
10674 771 3.328815
10698 771 1.700362
10705 771 1
10712 771 1
10728 771 .9535434
10736 771 1.841483
10740 771 .4585948
10786 771 .8974272
10793 771 4.273653
10821 771 .9723904
10822 771 .8875576
10863 771 .9684858
10888 771 .7921252
10937 771 .7110712
10947 771 .406892
10956 771 1.87262
10981 771 1
11046 771 1.715696
11056 771 .6334099
11064 771 1.612289
11068 771 1.967838
11082 771 1
11087 771 .5177251
11095 771 1.545381
11100 771 .2517173
11105 771 .8555347
11131 771 2.816981
11151 771 1.786074
11175 771 .8922927
11178 771 1.725198
11184 771 .9490601
11209 771 21.91005
11210 771 .9525099
11236 771 .8148581
11241 771 3.76447
11250 771 1.675237
11341 771 .8973414
11356 771 1.597122
11358 771 3.694051
11395 771 1
11418 771 1.874411
11452 771 2.790443
11468 771 1.555677
11471 771 .6672041
4 772 51.29771576
7 772 1.91111962
9 772 1.91948702
23 772 8.9258998
42 772 1
43 772 .83053512
65 772 1.98016096
70 772 .96033275
72 772 44.79316398
77 772 .74505948
137 772 .05739749
176 772 1.90354548
181 772 .57871459
194 772 1.92387615
214 772 .85027878
231 772 .96149671
255 772 .8951954
292 772 .97008056
300 772 2.74402213
303 772 4.8442671
305 772 2
311 772 3.66455153
318 772 2
322 772 8.98223807
331 772 2.9261678
344 772 1.9720399
387 772 .54521712
394 772 .96485196
395 772 4
421 772 1.90772048
429 772 .97945065
517 772 .97238207
520 772 .94068157
530 772 1
557 772 .65783692
584 772 .90763756
592 772 .88028544
621 772 .93239652
662 772 1.92844991
689 772 2
700 772 1
745 772 .74522669
754 772 1
755 772 .8746019
782 772 .88723737
793 772 .51005193
823 772 1
846 772 1
849 772 .97235016
850 772 1
893 772 .94388323
894 772 .97550747
905 772 .33904084
922 772 2.84145339
927 772 .92204882
963 772 .95975368
964 772 .85808348
1029 772 4.95635127
1052 772 .96629875
1093 772 .92812254
1095 772 2.94127512
1145 772 1.94557255
1156 772 .77582444
1195 772 .05362733
1202 772 1.94824617
1211 772 .96113017
1214 772 66.4586559
1215 772 .95287294
1224 772 5.960023
1237 772 .65735554
1240 772 .7679491
1304 772 1
1321 772 2.93112413
1326 772 .89533546
1329 772 1.1364697
1365 772 .98301043
1383 772 .92322673
1384 772 1
1392 772 1
1417 772 1.91886644
1425 772 1
1429 772 .96472305
1436 772 1.97237918
1437 772 1
1445 772 .66271126
1497 772 1
1513 772 .74951456
1523 772 1
1562 772 .96598013
1570 772 1
1575 772 .70678866
1585 772 .88936801
1591 772 .73460787
1592 772 1
1629 772 .68804494
1675 772 .21100638
1676 772 .97880102
1682 772 8.92920665
1688 772 2.93462154
1727 772 3.75026512
1730 772 .97301656
1747 772 1
1782 772 .82262439
1787 772 2.98698194
1833 772 .93200858
1839 772 .85708701
1850 772 1
1877 772 1
1896 772 1
1919 772 3
1930 772 .90178911
1933 772 2.43341067
2029 772 2.9415964
2048 772 .93135853
2050 772 3
2059 772 1
2060 772 .95809637
2083 772 1
2114 772 1.94649825
2124 772 .61816467
2138 772 3
2173 772 1
2178 772 .84664673
2183 772 .98483653
2202 772 3.96426972
2210 772 1
2232 772 .88914771
2236 772 1
2260 772 3.89275293
2261 772 .92668929
2274 772 .96416739
2288 772 .98106776
2291 772 5.95334034
2311 772 3.86576843
2315 772 2
2322 772 .9427959
2328 772 .61605899
2338 772 .95167322
2380 772 2.88821141
2401 772 .96627887
2434 772 1
2466 772 .22415046
2473 772 .57996001
2484 772 .92338668
2493 772 1
2494 772 4.87943731
2523 772 1.90318702
2561 772 .92612771
2655 772 1
2673 772 1
2677 772 1
2718 772 .8474021
2732 772 .86875648
2744 772 1
2760 772 1.96434738
2768 772 .83258787
2776 772 .96206191
2787 772 .35793317
2849 772 .94555887
2901 772 4.93636845
2904 772 14.91904917
2928 772 .90878845
2929 772 .93313334
2942 772 2.94832785
2959 772 3.97405224
2993 772 10.93875507
2994 772 2.84045263
3012 772 1.97112493
3079 772 .76707526
3095 772 .89378145
3098 772 .91731965
3118 772 .94316831
3119 772 15.81418252
3145 772 .37798226
3170 772 1
3197 772 1
3199 772 .82776608
3229 772 .97397782
3244 772 1.96950568
3255 772 2.94637766
3259 772 .91172914
3268 772 2
3286 772 .92038306
3295 772 1.90793993
3297 772 .71253982
3299 772 1
3324 772 .83972225
3333 772 1
3336 772 .98465355
3337 772 .91750536
3350 772 1.95621462
3380 772 1
3397 772 .48560467
3417 772 5.97023527
3422 772 1.94404347
3434 772 .61144444
3441 772 .87442452
3445 772 1
3485 772 .98106669
3510 772 .92165286
3516 772 1
3538 772 2.84891203
3581 772 1
3653 772 1
3663 772 .65406999
3703 772 1
3802 772 1
3859 772 1
3863 772 3.94690134
3865 772 1
3879 772 1
3921 772 9.76593166
3926 772 .89988095
3932 772 .98079947
3933 772 1.96438731
3954 772 .92278043
3989 772 1.83132677
3997 772 .87288788
4017 772 .73427753
4023 772 2.9627502
4062 772 1.966526
4081 772 1.944583
4083 772 .9473617
4084 772 2
4129 772 .9654379
4133 772 1.975431
4145 772 .3119006
4149 772 1
4157 772 .9240467
4198 772 .9849845
4236 772 1
4245 772 2
4256 772 .8812658
4275 772 .6670566
4316 772 .9841255
4329 772 1.952917
4331 772 .9715771
4334 772 1.91851
4351 772 1.784405
4428 772 1.954197
4443 772 .9426797
4506 772 .9332162
4507 772 .8905474
4509 772 .8428529
4515 772 1.971837
4521 772 .9536659
4583 772 1.962952
4596 772 2
4597 772 1
4641 772 .9881712
4695 772 .1407118
4703 772 1
4704 772 5.734894
4733 772 1.938923
4771 772 1
4784 772 .9713096
4788 772 9.904115
4789 772 22.80125
4865 772 .9418286
4895 772 .9195608
4899 772 .9464892
4921 772 .9471128
4926 772 1
4973 772 1
4977 772 1.953492
5004 772 .9673967
5021 772 .9809887
5055 772 2.847381
5063 772 1
5071 772 .9633235
5080 772 .8017519
5090 772 .9370836
5102 772 2.983369
5120 772 .7406737
5145 772 1
5151 772 1
5167 772 1.054785
5168 772 .8500331
5252 772 .940107
5255 772 1.958653
5260 772 1
5266 772 .9689566
5269 772 .9467474
5280 772 1
5334 772 1
5383 772 .9900865
5401 772 .9787399
5446 772 .9317396
5449 772 1.886745
5457 772 1.829182
5458 772 5.948021
5460 772 .9227404
5469 772 3.990959
5489 772 1.93826
5505 772 1.976493
5509 772 .9254644
5541 772 .6495117
5545 772 .8769883
5563 772 1
5618 772 1.874689
5622 772 .9622064
5629 772 1.986223
5641 772 1
5690 772 1.92485
5728 772 1
5730 772 .872406
5750 772 .7145305
5774 772 1
5779 772 .9554087
5811 772 .9851125
5845 772 7.962985
5853 772 .9644192
5862 772 .8891331
5886 772 2.965464
5887 772 2.989035
5896 772 9.911716
5906 772 2.936224
5914 772 .8198694
5943 772 5.884697
5949 772 .9034574
5972 772 1
5975 772 .8638837
6021 772 1
6050 772 .9786378
6053 772 .7920352
6080 772 .884454
6106 772 .7106549
6127 772 .8833681
6157 772 1
6278 772 1.97425
6279 772 .9635053
6300 772 1.879852
6306 772 .9722082
6314 772 .9687312
6338 772 2
6370 772 3.981346
6412 772 .9688553
6436 772 1
6447 772 1
6461 772 .9500288
6536 772 .9653967
6549 772 .956094
6554 772 1.860199
6559 772 .9706888
6565 772 1
6605 772 1
6609 772 1.9309
6611 772 1.87915
6646 772 .7842918
6660 772 .9646391
6661 772 1
6702 772 1
6711 772 .8819171
6716 772 2.974056
6743 772 .8432142
6759 772 1
6784 772 .9641595
6815 772 1
6822 772 9.180307
6851 772 1.930365
6916 772 1
6919 772 1.916514
6977 772 3
6983 772 .8101053
7000 772 7.984063
7001 772 1
7014 772 1
7093 772 1.709825
7096 772 .9663507
7154 772 1.95107
7160 772 1
7169 772 .8176693
7216 772 .8439471
7234 772 1.931793
7246 772 2.910731
7273 772 2
7281 772 1
7307 772 .3614934
7332 772 .9738805
7355 772 .9399299
7356 772 1.98128
7382 772 .9177327
7393 772 .6470952
7417 772 1
7431 772 1
7444 772 1.983355
7517 772 .7153954
7557 772 2.980274
7582 772 1.948428
7587 772 1.811906
7597 772 2.945353
7608 772 .8704982
7641 772 4.976805
7705 772 35.2904
7706 772 1
7719 772 .9427228
7725 772 .9477249
7726 772 .9057258
7734 772 .7784515
7736 772 1.394954
7759 772 .9133821
7771 772 1
7775 772 .9385061
7777 772 1.48853
7782 772 .8607084
7791 772 .7881278
7834 772 .9194679
7840 772 .8894641
7846 772 .91688
7851 772 1
7853 772 1
7864 772 3.882841
7891 772 1
7905 772 1
7928 772 .8600782
7943 772 .8834859
7967 772 .5960861
7968 772 4.957787
7978 772 1
7991 772 .8800157
7998 772 1
8031 772 1.961228
8041 772 .7331448
8046 772 1
8053 772 .55263
8095 772 1
8099 772 .8291537
8101 772 .6745841
8102 772 .9207148
8118 772 1
8137 772 .2714152
8157 772 3.882955
8183 772 .9605275
8187 772 .9850079
8213 772 .6891596
8229 772 .9286806
8236 772 4.842229
8283 772 2.932479
8319 772 .7311018
8355 772 7.892494
8360 772 1.921784
8369 772 .9715898
8377 772 1.935877
8398 772 2.850407
8440 772 1.91939
8446 772 1
8473 772 1
8474 772 1.857931
8494 772 4.983085
8528 772 1
8584 772 .916951
8591 772 1
8595 772 2.789929
8629 772 .7470021
8640 772 1.983001
8662 772 1
8663 772 .9898144
8665 772 1
8684 772 1
8685 772 7.955229
8712 772 .9329497
8716 772 2
8726 772 1
8789 772 11.75532
8801 772 .9853
8836 772 1.504258
8839 772 .8414817
8840 772 1
8846 772 1.953444
8883 772 .7981258
8898 772 1.591062
8928 772 1
8996 772 .9216026
8999 772 1
9130 772 .9488183
9146 772 37.72073
9243 772 1.930529
9262 772 1
9274 772 3.981521
9286 772 .9409435
9287 772 .8296029
9316 772 1.966172
9322 772 .8779888
9325 772 .8733627
9333 772 1
9340 772 .9456499
9344 772 .9627072
9438 772 1
9448 772 .8265138
9460 772 .7435414
9482 772 1
9485 772 .9385817
9491 772 .8140822
9493 772 .981384
9499 772 .9898981
9522 772 .9872134
9537 772 .9163601
9543 772 2.959249
9559 772 .982155
9569 772 .5119269
9572 772 1
9594 772 .915943
9600 772 2.990533
9607 772 .7734922
9647 772 1.88684
9679 772 1
9692 772 .5235831
9693 772 .8653665
9708 772 1
9709 772 .6841536
9795 772 .2069168
9803 772 1
9814 772 .8895139
9837 772 .8650079
9849 772 1
9915 772 1
9921 772 1.951255
9940 772 .8427275
9996 772 1
10009 772 2
10014 772 .9771964
10040 772 1.338616
10058 772 1.970569
10062 772 1.956435
10120 772 1
10147 772 1
10154 772 .9186361
10170 772 6.955516
10212 772 .9703077
10220 772 1.972781
10232 772 .8042207
10239 772 7.946423
10246 772 2.974979
10271 772 .8525322
10291 772 .8043016
10300 772 .9664089
10309 772 .9736665
10313 772 .8482989
10333 772 1.738416
10344 772 1
10346 772 .9557891
10364 772 .8597292
10390 772 .8864542
10402 772 1.984525
10404 772 1
10429 772 2.823443
10437 772 1
10445 772 5.804798
10464 772 .4225796
10511 772 2
10549 772 1.483644
10670 772 1.742737
10728 772 .9508324
10745 772 1.91294
10760 772 .9010538
10763 772 1
10768 772 2.939965
10777 772 .9405604
10824 772 1
10846 772 1
10850 772 13.39995
10869 772 .4844472
10884 772 .9519578
10886 772 .2616394
10894 772 1
10956 772 2.909588
10963 772 .9754084
10985 772 .8632249
10987 772 .9225232
10993 772 .8421675
11003 772 .4736629
11013 772 1.93753
11071 772 .9884037
11087 772 .1424963
11097 772 1.614832
11100 772 6.435193
11148 772 .9048114
11177 772 .6747141
11184 772 .963331
11236 772 1.87145
11276 772 .4618579
11319 772 .950064
11334 772 1.502446
11352 772 .9756854
11418 772 .9105187
11464 772 2.987893
1 773 5.3243784
2 773 4.617491
43 773 .8513783
50 773 14.3801156
61 773 .9666494
84 773 2.7201391
107 773 9.1606956
116 773 1.7089595
117 773 1.3173166
118 773 5.2736776
119 773 3.8566288
135 773 1.7828774
138 773 1.7517432
139 773 .8779717
141 773 2.8030795
143 773 2.8688591
146 773 .8278815
215 773 .9438397
231 773 .9687346
253 773 1.5952666
261 773 5.6985322
262 773 25.5328072
263 773 7.1103393
279 773 .794572
290 773 1
300 773 1.840897
311 773 1.8192776
328 773 1.9745551
391 773 .4477723
421 773 .9114724
429 773 .9469931
500 773 .9767791
517 773 .9705916
534 773 .9195336
541 773 .7540124
546 773 1
562 773 .8348209
612 773 2.7405326
632 773 1
682 773 .9133732
683 773 4.8421303
742 773 .8683703
772 773 1
782 773 1.8709836
788 773 .8935913
805 773 .7259055
826 773 2
849 773 2.9766761
905 773 .6813309
922 773 1.8732803
948 773 .5972927
1078 773 .842916
1094 773 1.9785078
1141 773 1
1145 773 .9265312
1214 773 4.6836921
1333 773 1.9343726
1359 773 1.770591
1360 773 1.3845761
1407 773 .9750315
1441 773 .7931719
1460 773 .9085569
1484 773 .7458224
1493 773 .7983338
1497 773 1
1507 773 4.5726268
1513 773 1.8831301
1563 773 .8100148
1584 773 1
1629 773 .7839003
1644 773 1.7193993
1676 773 .9736247
1678 773 .8928235
1682 773 .9218378
1690 773 .9496725
1723 773 1.8918973
1780 773 .9113171
1797 773 .9341527
1803 773 .9767723
1839 773 2.9019375
1877 773 1
1890 773 1.9364158
1933 773 .6858545
2013 773 .8825621
2029 773 2.9565469
2038 773 1.9495386
2043 773 .8674882
2060 773 .9571149
2061 773 .914497
2093 773 1.8928705
2110 773 1
2114 773 .9246641
2119 773 .9013574
2168 773 .7902872
2182 773 .7962657
2199 773 .9272089
2202 773 .9550313
2232 773 .9513678
2260 773 .9195812
2295 773 .622471
2315 773 1
2325 773 1.9023972
2328 773 .7479448
2369 773 .8219216
2380 773 .9190497
2409 773 .8378473
2413 773 .9445831
2449 773 .7393884
2484 773 .948291
2561 773 .8842869
2605 773 .9499204
2628 773 .7539355
2673 773 1
2776 773 .9290837
2816 773 .9130723
2820 773 1
2900 773 1
2917 773 .8299608
2951 773 .9899241
2959 773 .9441746
2962 773 1
2994 773 .89605
2998 773 .7728798
3067 773 .778053
3130 773 .863892
3168 773 1
3212 773 .8000257
3241 773 1.87885
3251 773 .8615493
3286 773 .9114931
3293 773 .9056028
3295 773 2.9390917
3324 773 .8973074
3336 773 .9515866
3355 773 .9573631
3377 773 .9008838
3428 773 .8571352
3438 773 1.8665209
3472 773 1
3482 773 .968823
3502 773 .9183655
3504 773 .9230627
3538 773 1.8628137
3580 773 .9085324
3654 773 1.9815577
3656 773 .982171
3812 773 1.9159997
3863 773 1.953441
3869 773 1
3932 773 .9745483
3938 773 .6553062
3943 773 .8196554
3974 773 .7885269
3982 773 1.7501935
3989 773 .9223956
4008 773 2
4017 773 .8905074
4023 773 .9562354
4055 773 .7380536
4086 773 1
4094 773 .9457946
4123 773 1
4125 773 1
4166 773 1.954418
4223 773 1
4256 773 .8981799
4300 773 1.865379
4321 773 2
4348 773 .5901184
4351 773 .8868558
4377 773 .9038732
4430 773 .933268
4516 773 1
4606 773 1.809729
4643 773 1
4666 773 .9632089
4695 773 1.618652
4704 773 .8343165
4748 773 .897246
4780 773 .9611235
4784 773 .9613575
4789 773 .5052539
4810 773 1
4878 773 1
4921 773 .9484925
4961 773 .917577
4999 773 .970217
5004 773 .9646111
5043 773 2.732581
5055 773 1.889972
5063 773 1
5084 773 .8236876
5094 773 .9332284
5120 773 .8619222
5125 773 .9136077
5141 773 .5128773
5157 773 1
5180 773 .9071786
5238 773 .8487195
5269 773 .9545982
5340 773 .9061832
5458 773 2.954984
5469 773 .9514457
5482 773 .9072068
5489 773 .9518169
5509 773 .9122314
5601 773 .9463424
5622 773 .9523082
5650 773 .9504617
5668 773 .8829599
5682 773 .9042827
5690 773 1.929549
5750 773 .8985
5776 773 1.937275
5786 773 .8861205
5801 773 1.878948
5821 773 2.72943
5822 773 1.909237
5886 773 .9434385
5949 773 .8706367
5963 773 1
6025 773 1
6154 773 1
6192 773 .9331331
6278 773 .9726637
6417 773 1.820293
6421 773 5.607267
6540 773 .7504511
6549 773 .9580149
6562 773 1.897393
6611 773 2.910754
6649 773 1.701003
6669 773 1.824327
6712 773 .9253302
6743 773 2.481486
6752 773 1
6796 773 .7114353
6822 773 2.572448
6851 773 .9104939
6862 773 .9747411
6930 773 .8808656
6961 773 .9337002
6977 773 3
7015 773 .9206551
7060 773 .9593486
7061 773 2
7062 773 .8983539
7093 773 .8714612
7142 773 .9131582
7169 773 .8536492
7273 773 1
7286 773 .6592884
7307 773 1.89182
7311 773 .7885716
7318 773 .9133629
7319 773 6.724738
7324 773 1.92122
7393 773 .8754908
7414 773 1
7424 773 .890884
7428 773 1.941421
7448 773 .7231261
7450 773 .2222542
7451 773 8.787062
7478 773 .90874
7587 773 .887718
7595 773 1
7623 773 1
7641 773 2.965714
7705 773 2.582375
7719 773 .9539333
7736 773 3.596607
7746 773 .8254999
7753 773 6.438682
7777 773 .7734412
7804 773 2.735506
7822 773 1.912389
7837 773 1
7840 773 .8492879
7867 773 .8187066
7871 773 .7102303
7880 773 .8907804
7937 773 .8329489
7939 773 1.94151
7946 773 .9116731
7962 773 .9484428
7968 773 .9424483
7969 773 .963954
8017 773 .6863941
8065 773 1
8101 773 .8752401
8177 773 .7394405
8188 773 .7944025
8229 773 .9670136
8231 773 .6995534
8252 773 .9677384
8295 773 .8871247
8316 773 .8916429
8319 773 .9213891
8329 773 .8150303
8343 773 .8119307
8388 773 1.993261
8440 773 .8827334
8445 773 2.86773
8460 773 1.88122
8492 773 .8951002
8541 773 1
8622 773 1.950912
8640 773 .973322
8684 773 1
8700 773 1.902021
8722 773 .981899
8735 773 .786845
8768 773 1.938661
8781 773 .8667505
8789 773 1.846043
8836 773 .7620206
8839 773 .9081525
8841 773 .8838581
8897 773 .9309109
8898 773 11.00871
9001 773 .9226549
9005 773 .8742554
9122 773 5.92235
9130 773 .9287945
9146 773 .7826848
9240 773 .7505292
9259 773 .8180321
9310 773 .873071
9326 773 .9166338
9382 773 .8768467
9395 773 1.892542
9480 773 .8122458
9481 773 1
9485 773 1.915386
9491 773 2.943519
9540 773 1.918125
9577 773 .9542208
9682 773 2.501749
9801 773 .8402403
9803 773 1
9806 773 2.892871
9860 773 4.867957
9930 773 2.920666
9940 773 .8869134
10074 773 1
10170 773 .4662552
10226 773 .9112808
10232 773 .9268714
10234 773 .8695035
10246 773 .9709224
10262 773 .8154991
10287 773 .9380747
10298 773 .7809875
10313 773 .865413
10333 773 2.861585
10358 773 .9275157
10364 773 .9079927
10390 773 .9025165
10407 773 2.921166
10434 773 2.265071
10435 773 .9048488
10436 773 15.03425
10445 773 .8868068
10459 773 1
10476 773 1.502879
10498 773 .7829327
10533 773 1.975234
10548 773 .6739553
10561 773 1
10563 773 41.73911
10646 773 .9074748
10663 773 5.318915
10674 773 5.472524
10698 773 1.764519
10728 773 2.96349
10736 773 3.875424
10740 773 .5745169
10748 773 2.672265
10751 773 .9645217
10793 773 3.429174
10821 773 1.978302
10822 773 .911633
10824 773 1
10863 773 .9752334
10888 773 .8366339
10937 773 2.772935
10984 773 .8244222
10993 773 .8886951
11001 773 1.861327
11030 773 1
11046 773 .7765694
11064 773 1.695303
11083 773 2
11095 773 .6427207
11098 773 1.772141
11100 773 .4119347
11131 773 1.856168
11141 773 .912394
11151 773 1.831879
11175 773 .9153542
11177 773 .8047617
11190 773 .7309967
11206 773 1.865026
11209 773 61.07044
11219 773 1.886185
11250 773 .7447728
11345 773 1
11358 773 1.759559
11395 773 1
11457 773 .9579193
1 774 3.391785
2 774 8.6556538
50 774 21.8410404
53 774 .9663741
84 774 1.7480607
88 774 1.8649331
90 774 .8356424
97 774 .8484331
107 774 1.2444328
116 774 .7379965
117 774 4.3854277
118 774 5.4459124
119 774 .9707026
120 774 .4309383
135 774 3.8045397
138 774 2.7765117
141 774 .8227263
181 774 .8669806
182 774 .8178657
253 774 .6356467
262 774 30.9784979
263 774 5.2988703
311 774 1.8373082
335 774 1
353 774 .9090967
383 774 .7850309
384 774 .9574968
424 774 .9578864
541 774 .7785545
551 774 2.7883027
607 774 .5784527
652 774 2.8168278
682 774 .922016
715 774 1
725 774 1
796 774 .9227559
905 774 8.7131245
982 774 .9284505
1052 774 .968237
1078 774 .8585882
1175 774 2.6916043
1214 774 .71525
1228 774 .9009797
1321 774 .9653217
1359 774 1.7934791
1360 774 4.4459768
1428 774 1.699178
1461 774 1
1493 774 .818454
1507 774 3.6152657
1518 774 1.6349001
1602 774 .6731091
1644 774 1.7473948
1675 774 1.6719459
1690 774 .9546937
1714 774 .6796469
1783 774 1
1850 774 1
1933 774 .7171968
2038 774 .9545731
2114 774 .9321804
2179 774 .8057336
2182 774 .8165922
2199 774 .9344713
2211 774 .967891
2239 774 1
2261 774 .9306001
2466 774 .7013567
2473 774 1.8175842
2494 774 .4497904
2646 774 .9606496
2718 774 .8646558
2747 774 .9568293
2808 774 1
2851 774 .8586332
2854 774 .9534646
2997 774 1.7691194
2998 774 .7955396
3068 774 .9504564
3119 774 .8698768
3145 774 .7284393
3209 774 .5550963
3212 774 1.8199771
3295 774 .9451685
3347 774 .8311546
3376 774 .9361999
3378 774 .8502826
3428 774 .8713888
3504 774 .9307387
3538 774 .8765007
3542 774 2.7418252
3552 774 .9522301
3599 774 1
3727 774 1
3794 774 .9259464
3812 774 .9243804
3921 774 .8828473
3933 774 .9332359
3959 774 1
3974 774 1.8096255
3999 774 2.9265477
4030 774 .806294
4055 774 .7641879
4080 774 .9069168
4145 774 1.771185
4210 774 1.934308
4251 774 .8595719
4300 774 .8788101
4328 774 .5346111
4506 774 .9410706
4512 774 .9169876
4528 774 .9359664
4540 774 .948641
4589 774 .8942578
4593 774 .9250897
4618 774 .9712003
4695 774 1.656699
4766 774 .8715223
4887 774 1
4921 774 .9536314
4968 774 .9243952
4993 774 .7743909
4999 774 .9731884
5004 774 .9681419
5043 774 .7592615
5167 774 1.64582
5196 774 .5581767
5238 774 .8638127
5262 774 .9373691
5285 774 .8272492
5442 774 .9599425
5484 774 1.824201
5541 774 .841329
5822 774 .9182922
5934 774 .818455
5957 774 .9610911
6025 774 1
6090 774 .8994449
6186 774 3.734253
6285 774 .9380083
6298 774 .9475671
6300 774 .9228396
6342 774 .7947089
6417 774 .838222
6551 774 1
6649 774 .7308337
6716 774 1.976044
6723 774 1
6743 774 .5332181
6822 774 4.615105
6876 774 1
6885 774 .8005886
6984 774 1.769419
6989 774 1.963286
7048 774 .8977972
7069 774 .9533785
7093 774 .8842855
7095 774 1
7141 774 .8861544
7235 774 .8290008
7299 774 .9580954
7324 774 1.92908
7393 774 1.887913
7572 774 .8401977
7682 774 1.785893
7705 774 .6240418
7736 774 .6368536
7753 774 14.69422
7780 774 .8322835
7791 774 .8281728
7867 774 1.836794
7871 774 .7391405
8137 774 1.680843
8160 774 .8369435
8231 774 .7295289
8273 774 .925767
8284 774 .8047791
8295 774 .8983862
8373 774 .5301434
8387 774 .9244126
8493 774 .6897567
8578 774 1
8587 774 1
8622 774 .3548881
8629 774 .8918748
8658 774 1.794318
8664 774 .9276709
8737 774 1
8781 774 .8800447
8828 774 1
8836 774 .7857637
8848 774 .8255297
8883 774 .8952803
8885 774 .7801038
8898 774 8.107608
9055 774 1
9115 774 .707795
9141 774 .9318528
9240 774 1.775419
9293 774 .7076212
9326 774 .9249513
9370 774 1
9382 774 1.889134
9571 774 .8985118
9581 774 1
9634 774 .8531322
9682 774 1.551459
9685 774 .8961464
9780 774 .9547752
9860 774 3.881131
9916 774 .9074455
9940 774 .8981961
10040 774 .7471884
10077 774 .9022538
10079 774 .8997099
10085 774 1.643805
10162 774 .9389565
10169 774 .8831725
10170 774 .6192766
10216 774 .7801985
10218 774 1.948515
10313 774 .8788407
10333 774 .8753942
10371 774 1
10429 774 2.927436
10434 774 1.338395
10436 774 19.52968
10476 774 1.552477
10530 774 .6385451
10533 774 .977705
10548 774 3.706485
10549 774 .7304356
10563 774 75.76284
10663 774 9.386867
10674 774 4.525151
10728 774 .9671329
10736 774 .8878525
10748 774 .7049631
10793 774 7.486125
10794 774 1.800574
10839 774 .8359692
10869 774 .8112492
10884 774 .9371056
10888 774 .8529329
10896 774 1
10937 774 .795589
10938 774 .953668
10951 774 1.846171
10975 774 1
10984 774 1.84194
10985 774 .8687543
11001 774 1.875162
11046 774 1.798861
11064 774 .7257027
11083 774 1
11087 774 .6588007
11098 774 .7948745
11100 774 1.470606
11131 774 2.870518
11153 774 1.765329
11175 774 .9237993
11178 774 .8055835
11209 774 59.86157
11232 774 .8853434
11241 774 1.833367
11250 774 .7702368
11457 774 .9621177
11468 774 2.685651
1 775 .56056234
59 775 .97541332
70 775 1.98882946
99 775 .85462053
107 775 .39412287
119 775 .02583695
120 775 61.54013223
127 775 23.84198376
140 775 24.70017432
146 775 .87860284
243 775 .98822672
261 775 .64619493
296 775 .90879235
297 775 .85462053
300 775 3.92517256
302 775 .91786552
303 775 .95442223
314 775 32.80754433
344 775 .98660716
365 775 1
526 775 .95805233
541 775 .78214235
606 775 1.98719242
647 775 .98015155
662 775 .97162882
689 775 1
755 775 .96297329
849 775 1.99294801
905 775 .76361659
922 775 .95090778
1015 775 .98160893
1029 775 .94847511
1107 775 .97038566
1195 775 .91421516
1214 775 2.85008716
1326 775 .97694863
1427 775 1
1436 775 .97935935
1473 775 2
1525 775 .98863353
1570 775 1
1629 775 1.92643572
1666 775 1
1676 775 .99244796
1688 775 .95556584
1690 775 1.98293818
1727 775 .93511777
1730 775 .98501999
1803 775 .99249756
1933 775 .79289366
1964 775 1
2114 775 .97905469
2116 775 1
2170 775 1.97817056
2183 775 .99156211
2211 775 .96807545
2261 775 .97090647
2288 775 1.99314835
2380 775 1.97157412
2484 775 .9847407
2494 775 .9349875
2656 775 .90732082
2661 775 1
2746 775 .98584994
2748 775 1
2782 775 .94760183
2914 775 2
2942 775 .98779084
2961 775 .90541736
2988 775 .99479904
2993 775 3.98217132
3067 775 .89381412
3098 775 .97594448
3119 775 .93803739
3196 775 1
3230 775 .99275358
3333 775 3
3430 775 .93971505
3495 775 .9925885
3538 775 1.93808573
3638 775 .86601402
3655 775 .81457472
3664 775 2
3741 775 1
3816 775 1
3859 775 1
3863 775 .98068835
3865 775 1
3867 775 .91932765
3920 775 .95672149
4023 775 .9829652
4062 775 .9708691
4159 775 1
4187 775 1
4223 775 1
4301 775 .9581199
4316 775 .9937667
4424 775 .7092411
4449 775 .7092411
4509 775 .9392553
4525 775 .9874673
4581 775 1
4618 775 .9855389
4657 775 .7995894
4704 775 2.925989
4732 775 1
4748 775 .924002
4834 775 1.959541
4896 775 .8546205
5192 775 4.993326
5231 775 .9687191
5232 775 .9186648
5269 775 .9827217
5285 775 .9741344
5401 775 .9946375
5449 775 .9557456
5452 775 1
5618 775 .9270142
5622 775 .9883542
5687 775 .7092411
5807 775 1
5875 775 1
5886 775 .9844706
5943 775 3.967385
6050 775 .9734289
6052 775 1.87031
6070 775 .7258588
6082 775 1
6104 775 .9548452
6124 775 .9226206
6241 775 1
6276 775 1
6353 775 1
6372 775 .9373062
6412 775 .9922056
6445 775 4.997974
6554 775 .8952946
6562 775 .9567881
6565 775 2
6568 775 .9849789
6592 775 1.983326
6611 775 .9539395
6699 775 2.934821
6716 775 .9863748
6739 775 1
6789 775 .9932994
6851 775 3.985498
6885 775 .8135826
6887 775 1
6891 775 1
6914 775 3.945946
6989 775 .9938602
7258 775 1
7345 775 .9668009
7421 775 .9906565
7450 775 14.92504
7514 775 .9863971
7539 775 .9849222
7587 775 .8923877
7731 775 .9661155
7791 775 .9288982
7868 775 .99651
7993 775 .984323
8024 775 6.993731
8025 775 1
8108 775 1
8191 775 .9116103
8252 775 2.98939
8355 775 .9145951
8545 775 1
8622 775 135.4077
8658 775 .9023703
8700 775 1.959887
8712 775 .9756395
8789 775 .9040871
8801 775 .9923134
8852 775 .9627886
8854 775 .8642998
8877 775 1
8975 775 .9757823
9019 775 1
9108 775 1
9146 775 .8673976
9170 775 .9538785
9232 775 .9718646
9260 775 .9878916
9342 775 .9013558
9464 775 .9497115
9485 775 .9473111
9499 775 .995699
9529 775 1
9551 775 1
9578 775 1
9673 775 1.976392
9801 775 .9019143
9802 775 .9420428
9806 775 .9391397
9815 775 .8546205
10078 775 .9854665
10137 775 1
10220 775 .9911984
10234 775 .9821404
10239 775 .9828855
10390 775 .9670837
10393 775 1.963309
10422 775 .9052795
10445 775 6.948559
10511 775 1
10533 775 .9851728
10549 775 2.789615
10559 775 .9814927
10580 775 .7816254
10687 775 1
10733 775 1.943541
10791 775 .8474042
10969 775 .9804869
11087 775 .7278417
11142 775 .9878893
11184 775 .9752744
11236 775 .9196429
11356 775 1.814122
11468 775 .708111
1 776 2.4431177
2 776 .6847163
13 776 .7664783
29 776 .8012727
38 776 1
43 776 .8774983
50 776 17.1920523
61 776 1.9725107
107 776 3.3082019
116 776 .7601093
117 776 6.437297
118 776 2.5770758
119 776 3.0575743
132 776 .8768623
136 776 .9069766
138 776 1.7953739
139 776 .899418
141 776 1.837688
143 776 1.8919069
167 776 .8322519
186 776 .9832076
254 776 .8905542
262 776 23.3179086
263 776 5.4424439
279 776 .8306756
300 776 2.8688591
302 776 .8439853
344 776 .9787574
421 776 .927031
475 776 .8469483
534 776 1.9336755
541 776 .7972443
542 776 .9209202
551 776 1.8061697
612 776 4.7861335
682 776 .9285977
689 776 1
805 776 3.7740771
849 776 .9807752
893 776 .9280622
894 776 .9799523
905 776 .7373365
922 776 .895551
980 776 .917914
1145 776 .9394432
1195 776 .8434662
1202 776 .9362724
1214 776 3.7392826
1285 776 .8388637
1296 776 .9418111
1360 776 1.4927358
1412 776 .7898736
1441 776 .8295216
1497 776 1
1507 776 1.6477369
1518 776 .6657142
1584 776 1
1602 776 .7006983
1644 776 .7687144
1675 776 .6996334
1682 776 1.9355746
1690 776 1.9585175
1724 776 .6962151
1727 776 .8712445
1734 776 .9681891
1797 776 .9457253
1803 776 .9808545
1847 776 .980995
1853 776 .9852644
1879 776 1
1923 776 1
1933 776 1.7410651
2037 776 1.9726734
2048 776 .9273488
2060 776 .9646519
2075 776 .7798069
2102 776 .9094424
2114 776 1.9379043
2168 776 2.8271439
2202 776 .9629345
2222 776 .949768
2260 776 1.9337147
2266 776 .9103657
2267 776 1
2291 776 .7975439
2295 776 1.6888211
2305 776 .8896851
2311 776 .9153832
2369 776 .8532186
2380 776 1.9332766
2453 776 .9769097
2466 776 .7265619
2473 776 .8329799
2495 776 .9504432
2548 776 .8409157
2610 776 .9505888
2631 776 1
2681 776 1
2751 776 .9574426
2765 776 .8760421
2802 776 1
2870 776 1
2962 776 1
2993 776 1.8783212
2995 776 .9637021
2997 776 .7886055
3130 776 .8878127
3142 776 .8588839
3145 776 .7513587
3212 776 .8351709
3293 776 .922193
3336 776 .9600951
3356 776 .8093698
3374 776 1.9043339
3376 776 1.9415845
3377 776 .9183033
3419 776 1
3428 776 .8822434
3462 776 .8566994
3470 776 .9400778
3500 776 1
3538 776 .8869239
3636 776 .8598348
3660 776 4.9745916
3716 776 .9039031
3765 776 .8271806
3769 776 1
3863 776 .9616237
3921 776 .8927349
3943 776 1.8513506
3967 776 1
3974 776 2.8256929
4023 776 1.963927
4053 776 .95511
4166 776 1.962429
4167 776 .8761404
4177 776 .6916276
4218 776 .7613631
4280 776 .9193394
4300 776 1.889038
4317 776 .9732104
4383 776 2.806544
4515 776 .9561499
4529 776 1
4540 776 .9529756
4552 776 .9570902
4593 776 .931412
4606 776 .8431684
4607 776 .9291812
4657 776 .9202377
4704 776 2.863435
4713 776 .8732063
4750 776 1
4770 776 .8282656
4792 776 1
4895 776 .9404776
4906 776 .9397725
5004 776 .9708307
5043 776 .7795796
5060 776 1
5076 776 .9801593
5167 776 .6757126
5231 776 1.914427
5255 776 .9353871
5286 776 .9613717
5340 776 .9226713
5469 776 .9599791
5484 776 .8390381
5541 776 2.854721
5542 776 1
5622 776 .9606899
5670 776 .7857439
5759 776 .9694434
5821 776 4.776982
5822 776 .9251882
5906 776 .8600981
5914 776 .8119583
5917 776 1.899449
5943 776 1.919185
6050 776 .970545
6078 776 .9377326
6082 776 1
6090 776 .9079316
6095 776 2.84119
6099 776 .854667
6151 776 .976203
6279 776 .9607336
6298 776 .9519924
6300 776 .9293519
6320 776 .8606367
6358 776 1.81177
6384 776 .918172
6421 776 2.676289
6443 776 .960694
6471 776 .8881127
6474 776 2
6562 776 .9154262
6609 776 .941364
6683 776 1
6737 776 .8147864
6810 776 1
6822 776 4.64759
6914 776 .8913331
6953 776 .8679239
7012 776 .9778448
7037 776 1
7043 776 .9648859
7044 776 1
7047 776 .9350969
7097 776 1
7154 776 .9592115
7175 776 .940904
7221 776 1
7235 776 .8434329
7246 776 .8715228
7286 776 .7191679
7307 776 .9108325
7311 776 .8257298
7324 776 1.935065
7325 776 3.957259
7371 776 1
7398 776 .9354121
7419 776 .487429
7450 776 .3589416
7451 776 .8244852
7532 776 .9655212
7705 776 6.655772
7719 776 1.962029
7731 776 1.931708
7736 776 .6675027
7746 776 .856168
7753 776 12.88883
7791 776 .8426749
7804 776 1.78199
7880 776 1.909976
7885 776 1
7939 776 .9517899
7942 776 1
7961 776 1
7968 776 .9525629
7971 776 1
8041 776 .8814648
8102 776 .9561049
8142 776 .9546829
8160 776 1.850705
8161 776 .93709
8197 776 .9380521
8261 776 1
8284 776 .8212556
8319 776 2.935205
8335 776 .9762717
8373 776 2.569799
8388 776 .9944456
8398 776 .8926162
8445 776 1.890976
8595 776 .868929
8621 776 .9606567
8622 776 .6625318
8663 776 1.962363
8687 776 1
8769 776 .9234453
8789 776 3.873101
8875 776 1.899286
8898 776 6.182925
9005 776 .8963548
9118 776 1
9122 776 .9359968
9126 776 1
9130 776 .9413088
9146 776 3.820878
9170 776 .9352819
9286 776 .9281198
9287 776 .9220427
9309 776 .7185592
9316 776 .9655835
9339 776 1
9357 776 1
9382 776 .8984907
9397 776 .7608708
9424 776 .9629597
9484 776 1
9491 776 .9534453
9543 776 .961298
9565 776 .9347658
9571 776 .9070773
9585 776 .8827247
9613 776 .990128
9664 776 1
9682 776 .5893154
9795 776 2.740653
9797 776 .6984478
9806 776 .9116987
9860 776 1.891163
9952 776 .8431522
9954 776 1.797846
10031 776 .8238382
10041 776 1
10058 776 1.97358
10075 776 .8885586
10078 776 .9516461
10129 776 .9516573
10141 776 .8961933
10147 776 1
10154 776 .8700852
10186 776 1
10230 776 .9181791
10232 776 2.939724
10238 776 1
10239 776 .9508865
10333 776 .8859108
10354 776 1
10400 776 .7898595
10430 776 1
10434 776 8.394234
10436 776 15.90697
10445 776 1.9067
10450 776 .9517695
10474 776 .9038084
10498 776 .8210819
10548 776 1.731257
10549 776 2.753187
10563 776 31.54244
10619 776 .8035789
10663 776 7.438615
10674 776 .5652273
10698 776 2.805904
10740 776 .6492948
10793 776 1.529496
10796 776 .952046
10818 776 .6744472
10869 776 .8271796
10879 776 .8340977
10927 776 .962876
10947 776 .6158034
10981 776 1
11046 776 .8158369
11064 776 .7488531
11095 776 .705512
11138 776 .8766122
11141 776 .9277906
11146 776 .8663994
11148 776 .9419924
11153 776 .7851354
11175 776 .9302306
11177 776 .8390745
11178 776 .821992
11189 776 2
11209 776 34.46405
11232 776 1.89502
11241 776 .847431
11249 776 .9006915
11334 776 1.774885
11358 776 1.801816
11382 776 .7147146
11451 776 .8549856
11468 776 1.712182
1 777 6.5789679
2 777 2.7616291
5 777 .9477752
7 777 1.9573653
50 777 6.120993
61 777 1.9792167
99 777 .8867724
107 777 5.4769645
116 777 1.8186301
117 777 6.5745672
118 777 7.9241951
119 777 1.287477
132 777 .9069015
135 777 .8646942
143 777 1.918276
253 777 1.7477793
254 777 1.9172532
261 777 .8121321
262 777 28.2161469
263 777 2.8224064
279 777 .8719819
300 777 .9008506
302 777 1.8820448
331 777 .903601
335 777 1
344 777 1.9839395
421 777 1.9448316
429 777 .9669673
517 777 1.9816733
529 777 1
541 777 .8467061
542 777 .9402115
612 777 2.8383058
662 777 .9633985
683 777 .9016192
805 777 .8291905
893 777 .9456113
905 777 .8014127
911 777 1
922 777 1.9210311
1094 777 1.9866065
1195 777 .8816523
1214 777 1.8028841
1329 777 .882372
1360 777 4.6164818
1412 777 .8411335
1507 777 2.7336707
1639 777 1
1641 777 1
1644 777 .825136
1710 777 .7760177
1723 777 .9326329
1803 777 2.985525
1850 777 1
1853 777 .9888591
1854 777 .9113794
1938 777 1
2039 777 1
2114 777 .9530524
2180 777 .9894884
2232 777 .9696935
2311 777 1.9360253
2325 777 .9391762
2328 777 1.8429249
2369 777 .8890256
2458 777 1
2473 777 1.8737241
2528 777 1
2634 777 .9407302
2692 777 .76396
2776 777 .9558066
2782 777 .8681244
2993 777 .9080045
3046 777 .8085913
3052 777 .9458506
3098 777 .8756237
3295 777 1.9620433
3351 777 .8709372
3376 777 2.9558349
3377 777 1.938233
3538 777 1.9145086
3540 777 .917739
3545 777 .8557049
3794 777 1.948737
3863 777 .9709855
3867 777 .8860917
3878 777 .969749
3943 777 .8876133
3977 777 2.9735276
4023 777 .9727269
4030 777 3.8659085
4039 777 1
4056 777 1
4099 777 2
4178 777 1
4217 777 .9133144
4300 777 2.916107
4317 777 1.979746
4334 777 .8789389
4341 777 1
4348 777 1.744571
4351 777 .9294911
4383 777 .853737
4433 777 .9817925
4445 777 .9184046
4506 777 .9592066
4509 777 .906907
4512 777 .9425353
4525 777 .9761342
4587 777 1
4633 777 .9647626
4650 777 1
4704 777 1.89675
4906 777 .9544649
4961 777 .9486359
5080 777 .6669912
5167 777 .7548218
5180 777 .9421558
5183 777 1
5238 777 2.905725
5294 777 .8642509
5340 777 .9415355
5401 777 .9786599
5446 777 .9361322
5449 777 .9285171
5452 777 1
5468 777 .935754
5480 777 1
5630 777 .9211591
5657 777 .980263
5690 777 .9560966
5772 777 1.936905
5790 777 1
5821 777 3.831387
5943 777 1.9389
6053 777 1.867666
6080 777 .9702171
6090 777 1.930392
6184 777 1
6186 777 1.816039
6279 777 1.970313
6300 777 .9465863
6335 777 1
6417 777 .8880105
6421 777 3.755257
6522 777 1
6562 777 .9360578
6592 777 .9644386
6611 777 .9443838
6724 777 1
6743 777 .6768739
6822 777 .7335596
6843 777 .9505654
6851 777 .9442218
6914 777 .9178422
6917 777 1
7043 777 .9734519
7047 777 .9509299
7117 777 .9067693
7118 777 .9456425
7230 777 .9450856
7235 777 2.881627
7307 777 .9325847
7319 777 2.828463
7324 777 .950906
7326 777 .9670653
7376 777 .9121786
7395 777 1
7405 777 .8705613
7445 777 .9234341
7451 777 .8673017
7485 777 1
7723 777 .9284754
7731 777 .9483678
7753 777 2.403845
7775 777 .9612466
7804 777 .8351732
7841 777 1
7906 777 1
7941 777 1
8101 777 .9222524
8160 777 1.887125
8164 777 1.880718
8170 777 1
8213 777 .890351
8274 777 1
8284 777 .8648599
8319 777 2.951011
8329 777 .8847311
8369 777 .6667674
8398 777 .9188123
8445 777 .9175722
8622 777 1.4767
8685 777 .9674518
8781 777 .9169619
8789 777 2.904058
8839 777 1.942763
8841 777 .927623
8848 777 .8792243
8898 777 5.382249
9196 777 1
9315 777 .9100641
9382 777 .9232537
9485 777 .9472706
9543 777 .9707392
9550 777 .804494
9565 777 .9506795
9571 777 .9297456
9628 777 .9372517
9682 777 1.689501
9795 777 .8039198
9797 777 2.772011
9806 777 .9332396
9860 777 .9177138
9861 777 .9431049
9965 777 .9677619
10001 777 .9060902
10058 777 .9800249
10075 777 1.915745
10083 777 .836729
10126 777 .9647688
10146 777 1
10172 777 .815046
10232 777 .9544279
10287 777 .9614095
10291 777 .9439551
10407 777 1.950873
10409 777 .8509544
10434 777 7.542009
10435 777 .9407039
10436 777 9.905459
10445 777 .9294606
10475 777 1
10476 777 1.690206
10498 777 1.864729
10563 777 13.60565
10619 777 1.851495
10663 777 7.575564
10674 777 5.671289
10698 777 1.853253
10736 777 .9223668
10777 777 .959161
10793 777 .6442741
10796 777 .9637443
10863 777 .984566
10869 777 .8693387
10947 777 .7095273
10993 777 .9306373
11046 777 .8607631
11095 777 1.777352
11105 777 .9292486
11131 777 4.910367
11151 777 .8952307
11178 777 .8654167
11207 777 .9217382
11209 777 35.05848
11219 777 .9290731
11241 777 2.88465
11352 777 .9747812
11358 777 3.850163
11379 777 .8307116
11452 777 .8973704
11468 777 .7823944
1 778 1.35164913
2 778 1.06677187
4 778 3.56008086
6 778 .6996918
13 778 .30878458
23 778 .20928769
50 778 35.72861666
72 778 44.04055272
84 778 .3172081
88 778 .6339492
97 778 1.5892317
100 778 .9225094
107 778 2.95230329
116 778 2.28993254
117 778 5.33442006
118 778 5.78819741
119 778 2.21045498
135 778 .47027428
143 778 .68004841
167 778 .50347184
181 778 1.63949804
182 778 1.50638977
210 778 1
221 778 1
245 778 1
251 778 .72705834
253 778 1.01254986
254 778 1.67604443
261 778 3.26449265
262 778 17.10114657
263 778 6.38969206
300 778 1.61182772
302 778 .5382024
311 778 2.55908175
316 778 .76616925
344 778 .93712277
346 778 .37480896
348 778 .40170812
368 778 .59311183
383 778 .4174026
387 778 .53555334
514 778 .86533045
523 778 1
527 778 1
541 778 2.39985067
584 778 1.68598572
592 778 .76758066
652 778 1.5035768
683 778 .61483666
691 778 .77380826
825 778 1
848 778 .68608491
849 778 1.94309541
866 778 1
905 778 1.22252572
918 778 1.82676676
1023 778 1
1095 778 1.37794561
1175 778 1.16420285
1188 778 .73781843
1195 778 .53666571
1214 778 3.22828631
1329 778 .53948344
1359 778 .44029841
1360 778 2.49851689
1417 778 .85425937
1493 778 .50798393
1494 778 .87593782
1497 778 1
1507 778 1.95731434
1518 778 2.01052641
1582 778 1
1592 778 1
1629 778 .47276974
1675 778 1.11092596
1689 778 .47653228
1710 778 3.12310392
1714 778 1.13179656
1724 778 2.10080805
1854 778 1.65304831
1879 778 1
1930 778 .45249023
1933 778 .23356221
1948 778 1
2048 778 .78495516
2118 778 .78383948
2179 778 1.47351
2260 778 .80379795
2261 778 .81191622
2295 778 1.07892208
2369 778 1.5655324
2380 778 .8025011
2466 778 1.19063332
2473 778 .50562671
2548 778 .52911652
2571 778 .77297871
2746 778 .86675464
2821 778 1
2849 778 .18385031
2854 778 .87388235
2881 778 .53909305
3001 778 1
3047 778 .4327868
3067 778 .45850374
3091 778 .36574951
3098 778 .51306379
3132 778 .42155312
3145 778 .26403114
3186 778 .54268897
3209 778 1.79424645
3212 778 .51211193
3259 778 .74641699
3299 778 1
3314 778 .7219998
3324 778 1.74945535
3351 778 3.49471592
3375 778 .2473279
3378 778 .59424404
3408 778 .73220942
3428 778 .65144495
3438 778 .67434383
3471 778 .79240655
3538 778 .665299
3542 778 1.30030896
3655 778 .5512343
3791 778 .60110058
3806 778 .84019367
3867 778 .55404625
3921 778 .68249924
3943 778 .56000336
3950 778 1.80810046
3954 778 1.83645042
3974 778 3.48405759
4123 778 1
4132 778 .8876306
4133 778 1.624991
4167 778 .6333801
4218 778 .2936437
4251 778 .6194196
4293 778 .7369333
4300 778 1.671558
4339 778 .6205775
4351 778 .723956
4383 778 .4273768
4445 778 .680552
4493 778 1
4506 778 .8402928
4507 778 .6209655
4511 778 .7769178
4568 778 1
4592 778 1
4606 778 3.535784
4637 778 1
4695 778 1.069604
4704 778 2.595773
4726 778 .9115785
4784 778 .9057217
4789 778 .7929409
4853 778 2.538941
4906 778 .8217289
4921 778 .8743344
4923 778 .8838374
4993 778 .3885667
5006 778 1
5055 778 .7315577
5076 778 .9412722
5093 778 1
5167 778 .04012131
5238 778 .6309128
5294 778 .468539
5373 778 .9153777
5407 778 .6727223
5432 778 1
5433 778 .7939914
5458 778 1.890172
5480 778 2
5484 778 .5235588
5521 778 1
5541 778 .5699786
5597 778 .5114117
5821 778 .339875
5943 778 .760791
5948 778 1
6057 778 .7721482
6068 778 .4401239
6070 778 2.244233
6095 778 2.529927
6256 778 1
6279 778 .883773
6342 778 .4436312
6417 778 1.561558
6421 778 1.041827
6469 778 .8219504
6480 778 .8512908
6514 778 .5516451
6557 778 .6721343
6592 778 .8607763
6611 778 .7822612
6743 778 1.734953
6822 778 3.956879
6862 778 .9383744
6983 778 .7015667
6984 778 .3750909
7043 778 .8960635
7138 778 .4310846
7154 778 .8792676
7214 778 .3841978
7216 778 .7466506
7252 778 .7272387
7319 778 .3284286
7325 778 .8734871
7360 778 .7820191
7468 778 .5093124
7533 778 .6109734
7558 778 .7594274
7566 778 .3547521
7572 778 .5669127
7580 778 .8292813
7587 778 .7260594
7597 778 .01803587
7705 778 3.981099
7708 778 1
7736 778 1.01582
7753 778 19.75101
7796 778 .8829193
7816 778 1
7867 778 .5576886
7871 778 4.293033
7967 778 2.449617
7978 778 1
7993 778 .8242473
8006 778 .5320922
8064 778 1
8136 778 1.752188
8137 778 4.135039
8160 778 3.558093
8170 778 1
8236 778 4.04279
8283 778 .5906242
8284 778 .4709231
8310 778 .8132674
8316 778 .7356353
8329 778 .5487194
8373 778 2.72662
8388 778 1.983559
8484 778 1
8569 778 .7115308
8595 778 1.612035
8629 778 1.706965
8789 778 1.624384
8811 778 .6795413
8818 778 1
8830 778 1
8852 778 .7965992
8882 778 .8678825
8897 778 .8314396
8898 778 1.581488
9146 778 .4698042
9345 778 1
9448 778 1.805883
9543 778 .8854434
9592 778 1
9632 778 .4814729
9648 778 2
9660 778 .6620212
9682 778 4.784389
9781 778 .1717562
9795 778 1.232341
9797 778 2.107417
9806 778 .7386313
9840 778 1.308828
9860 778 1.677847
9879 778 1
9954 778 .4016303
9980 778 1
10000 778 .7250365
10040 778 4.314844
10077 778 .7350936
10078 778 1.856874
10085 778 .03466091
10108 778 1
10170 778 4.258039
10218 778 .8604682
10232 778 .8215843
10256 778 .7881985
10298 778 .4656632
10313 778 .6716407
10364 778 .7755248
10394 778 1
10407 778 .8076653
10411 778 .2258306
10415 778 .9207512
10429 778 1.803341
10434 778 7.206955
10435 778 .7678544
10436 778 37.8848
10445 778 1.723836
10476 778 .787148
10498 778 .4704091
10530 778 2.020405
10548 778 .2045309
10563 778 143.9659
10663 778 3.338321
10665 778 .4039375
10674 778 3.713089
10748 778 2.200407
10765 778 .6634184
10768 778 1.449101
10793 778 6.607324
10818 778 3.036376
10839 778 .5554528
10850 778 3.267376
10869 778 4.488458
10886 778 2.270937
10888 778 .6014269
10984 778 .5716333
11046 778 2.454884
11095 778 1.128326
11098 778 .4440802
11100 778 10.56527
11101 778 1
11141 778 .7862628
11153 778 1.364009
11155 778 1
11207 778 .6936031
11209 778 84.65383
11241 778 .5484014
11315 778 .4216157
11334 778 .333669
11345 778 1
11356 778 .2275337
11358 778 2.413383
11379 778 .3372318
11389 778 .6563215
11446 778 .7795598
11464 778 .9565909
11468 778 3.148069
4 779 12.40489497
9 779 2.93177452
23 779 7.93720861
24 779 .63243243
32 779 1.96381688
43 779 .85639803
59 779 2.94648476
70 779 1.96638657
72 779 50.74042115
82 779 .8953505
87 779 1
90 779 .6779463
141 779 1.06136793
194 779 .9354938
210 779 1
213 779 1
218 779 .89497701
224 779 2
231 779 .96737289
243 779 1.97406467
295 779 .88539877
300 779 3.78308823
302 779 .87409475
303 779 .8680343
305 779 2
311 779 1.71574605
322 779 4.98494881
325 779 1
331 779 1.93743571
344 779 .97630703
385 779 .96091455
395 779 2
405 779 .89470074
414 779 2
415 779 .94120116
421 779 2.92180374
422 779 .91948601
429 779 1.98258679
440 779 .84294588
441 779 .77592669
517 779 5.97659698
520 779 .94973446
526 779 .98172964
546 779 1
570 779 1.9605595
584 779 1.92173347
591 779 1.97535323
592 779 .89855569
623 779 .98258433
724 779 1
731 779 .74157874
742 779 .80174197
755 779 .89373955
776 779 1.96812047
777 779 1
806 779 .57590175
818 779 .77536774
823 779 1
830 779 1
841 779 .93801237
849 779 .97656995
894 779 .9792454
922 779 2.86565001
963 779 1.96589587
979 779 .90296248
1029 779 1.96301272
1033 779 1
1049 779 1
1090 779 1
1093 779 2.93909213
1095 779 .95023743
1145 779 4.95387901
1187 779 1.64980181
1197 779 1
1212 779 1
1214 779 69.5412732
1222 779 1
1285 779 1.75709227
1326 779 .91130885
1359 779 .05877359
1365 779 .9856033
1387 779 .80032493
1417 779 1.93124865
1425 779 1
1429 779 .97010685
1430 779 1
1436 779 .97659454
1441 779 .90323992
1493 779 .60271132
1562 779 1.97117208
1563 779 .94761777
1580 779 1
1602 779 .13796208
1629 779 .73565401
1649 779 1
1675 779 .33141875
1705 779 1
1710 779 .36340693
1720 779 .93353124
1746 779 1
1757 779 1
1779 779 .90146948
1787 779 .9889687
1797 779 .94057928
1801 779 1
1802 779 2.9803106
1803 779 .97762299
1839 779 3.8788977
1847 779 1.98793229
1850 779 1
1852 779 .89831296
1890 779 .81558506
1898 779 1
1919 779 4
1933 779 .51988079
1962 779 .85694015
1964 779 1
1981 779 2.98241788
2008 779 1
2048 779 .94183426
2098 779 1
2114 779 .95466343
2122 779 1
2138 779 2
2144 779 .73631991
2148 779 1
2170 779 2.96589161
2180 779 .96540048
2192 779 1
2260 779 2.90912046
2270 779 .98341479
2291 779 6.96046131
2311 779 7.8862542
2315 779 1
2322 779 1.95152611
2328 779 3.6746542
2369 779 2.7074426
2380 779 .90527204
2434 779 1
2436 779 .93113804
2466 779 .34255685
2494 779 1.897837
2495 779 1.92496647
2605 779 .96367499
2610 779 .94282536
2614 779 1.91425444
2631 779 1
2718 779 2.87069085
2746 779 1.96563917
2760 779 .96978851
2765 779 .9630629
2776 779 .96785184
2818 779 .75480358
2851 779 1.87701084
2898 779 1
2901 779 .94607959
2904 779 18.93140349
2911 779 3
2928 779 .92270871
2940 779 1.99199676
2942 779 .9562138
2945 779 1
2958 779 .9366319
2959 779 5.97801226
2962 779 1
2988 779 .98597066
2993 779 11.94810197
2996 779 1
3012 779 .9755317
3021 779 1
3098 779 7.92993792
3099 779 .78990796
3119 779 3.84254108
3199 779 .85405158
3229 779 1.9779492
3231 779 1
3236 779 .96546867
3239 779 .9051384
3244 779 .97415957
3251 779 .97897779
3255 779 2.95456124
3265 779 3
3278 779 .94544035
3295 779 1.92198969
3329 779 1
3349 779 .67439415
3350 779 9.96289693
3358 779 2
3366 779 2
3427 779 1
3440 779 1
3441 779 1.89358924
3464 779 .90078658
3480 779 2
3485 779 .9839562
3501 779 .88170955
3510 779 .93360982
3589 779 1
3685 779 1.93094379
3691 779 2
3702 779 1
3758 779 1
3771 779 .96074401
3773 779 .58713977
3778 779 2
3781 779 1
3788 779 1
3794 779 .9387868
3800 779 .88001259
3806 779 1.9403717
3859 779 1
3863 779 4.955005
3865 779 1
3893 779 1.98156174
3914 779 1
3920 779 .85673722
3927 779 2.97288964
3933 779 3.96982235
3954 779 3.93456531
3967 779 1
3973 779 1
3975 779 1
3997 779 .89228712
3999 779 .80968331
4023 779 2.96843508
4052 779 .5812705
4058 779 1
4062 779 1.971635
4081 779 1.953041
4084 779 2
4099 779 1
4103 779 .9787983
4112 779 1
4133 779 6.97918
4158 779 1
4166 779 1.950479
4189 779 .8985532
4218 779 .4490818
4223 779 1
4249 779 1
4316 779 .9865482
4317 779 .9757393
4328 779 1.964006
4334 779 .9309464
4351 779 .8173082
4428 779 4.961187
4443 779 .9514276
4448 779 .9073081
4482 779 1
4493 779 3
4506 779 .9434084
4515 779 .9761349
4516 779 1
4525 779 .969995
4582 779 1
4593 779 .9479126
4601 779 .9327949
4606 779 .1625584
4641 779 2.989976
4657 779 .8441893
4674 779 .9614011
4703 779 2
4704 779 25.77535
4784 779 2.975688
4788 779 3.918748
4789 779 17.83158
4807 779 1.985337
4834 779 .8716005
4837 779 .8976306
4846 779 1
4853 779 .611189
4898 779 1
4916 779 .4733291
4921 779 1.955184
4967 779 .9627338
4968 779 3.837261
4977 779 .9605895
4979 779 .9560488
4980 779 .8652396
4984 779 .8559968
5003 779 1
5004 779 2.972372
5021 779 .9838901
5055 779 .8706731
5074 779 .9334503
5076 779 1.978475
5078 779 1
5079 779 1
5080 779 7.832008
5090 779 1.946686
5102 779 .9859075
5108 779 .9542683
5120 779 1.780251
5146 779 .8825631
5186 779 2
5187 779 .6908606
5218 779 .9222682
5238 779 .7213389
5239 779 1
5266 779 1.973694
5269 779 2.954875
5276 779 .9153083
5330 779 .9840063
5334 779 1
5365 779 .9248628
5373 779 2.953452
5383 779 .9915995
5410 779 1
5446 779 .9421572
5449 779 12.90403
5452 779 1
5458 779 4.955953
5468 779 1.883285
5469 779 4.992339
5474 779 .8737792
5484 779 .6161688
5489 779 1.947683
5505 779 1.980081
5509 779 3.93684
5524 779 .778325
5541 779 .7030015
5550 779 1
5618 779 .8938137
5622 779 .9679743
5629 779 .9883256
5651 779 .9361657
5657 779 2.960113
5669 779 .9263018
5676 779 1
5690 779 .9363189
5715 779 .7027896
5748 779 .8596925
5750 779 .7580975
5759 779 1.960334
5762 779 .9565946
5779 779 1.962214
5845 779 10.96863
5886 779 1.970734
5887 779 4.990709
5891 779 .6767319
5896 779 2.92519
5906 779 4.945958
5938 779 1
5949 779 1.918191
5958 779 1.879232
5972 779 1
6092 779 .9420802
6180 779 .8613644
6185 779 2
6192 779 1.962541
6234 779 .8727272
6241 779 1
6278 779 .9781801
6279 779 .969075
6289 779 1
6320 779 .8783068
6357 779 1
6387 779 .9829779
6399 779 .8731243
6443 779 .8632783
6461 779 .9576552
6480 779 .8762469
6514 779 .7433
6529 779 1
6537 779 .9677261
6539 779 1
6549 779 1.962795
6554 779 .8815351
6559 779 .9751622
6562 779 .8077781
6584 779 1.708461
6611 779 .8975939
6661 779 5
6702 779 1
6711 779 .8999383
6716 779 5.978015
6743 779 3.019757
6758 779 .9369708
6799 779 1
6822 779 2.305405
6831 779 .9721455
6851 779 1.940993
6914 779 6.829209
6919 779 .9292553
6944 779 1
6977 779 3
6983 779 .8390861
6989 779 .9089074
6990 779 1
6999 779 1
7000 779 .9864948
7030 779 1
7076 779 1
7104 779 1
7202 779 1
7216 779 .8677632
7273 779 1
7278 779 2
7332 779 3.977867
7345 779 .9244328
7351 779 1
7355 779 .9490975
7356 779 4.984137
7393 779 .7009538
7401 779 .8078081
7417 779 1
7421 779 .977816
7422 779 1
7443 779 .9222116
7478 779 .9664979
7532 779 .9564777
7533 779 .6641397
7539 779 .9757488
7586 779 2
7587 779 .8406123
7623 779 2
7628 779 1
7641 779 6.980345
7646 779 .9580349
7651 779 .8895888
7684 779 1
7705 779 34.3987
7719 779 2.951464
7723 779 .8783601
7725 779 .9557029
7731 779 .5995311
7736 779 .4872929
7746 779 .3558124
7748 779 .9855151
7777 779 .5665879
7791 779 .8204627
7793 779 2
7822 779 .8659375
7864 779 1.900721
7883 779 5.980004
7889 779 .8360469
7928 779 .8814324
7930 779 .7776499
7939 779 2.935642
7943 779 .9012677
7958 779 1
7962 779 .7308872
7967 779 .6577295
7968 779 1.964229
7978 779 1
7993 779 1.977902
8003 779 2
8017 779 .7088059
8031 779 .9671453
8041 779 .773871
8081 779 1
8086 779 1
8102 779 .9328149
8121 779 .9351397
8123 779 .6869724
8157 779 3.900818
8158 779 .8827684
8159 779 .8109674
8183 779 1.966552
8188 779 .7160056
8226 779 .9362811
8236 779 2.866308
8252 779 2.95474
8273 779 .8799581
8283 779 3.942784
8316 779 .8219126
8318 779 .8494954
8329 779 1.087597
8335 779 .9838165
8350 779 .6983423
8355 779 .9089008
8360 779 .9337208
8369 779 2.975926
8456 779 2
8473 779 1
8491 779 .7079947
8494 779 1.985666
8553 779 3
8595 779 1.821989
8618 779 .901589
8640 779 1.985595
8665 779 1
8685 779 3.962062
8712 779 .9431826
8722 779 2.990049
8768 779 .8836917
8789 779 10.79267
8801 779 .9875435
8802 779 .97864
8836 779 .579916
8839 779 .865674
8873 779 1
8911 779 .87919
8979 779 .8736227
9076 779 1
9122 779 4.859672
9146 779 15.76335
9170 779 2.756619
9175 779 1.987206
9197 779 .8325206
9243 779 1.941131
9274 779 1.984341
9283 779 .9217225
9286 779 .9499564
9287 779 2.855608
9304 779 1.94849
9310 779 .943272
9316 779 1.971335
9325 779 .8926895
9337 779 1
9339 779 1
9344 779 .9683986
9352 779 .7581036
9401 779 2.98288
9413 779 .8952508
9464 779 .9206401
9472 779 .9758246
9485 779 .9479551
9502 779 .9460509
9522 779 .9891648
9540 779 .8931117
9558 779 1
9569 779 .5864142
9600 779 .9919776
9628 779 .9144942
9647 779 .9041103
9673 779 .9566592
9682 779 1.021024
9685 779 .7892243
9700 779 .7682698
9789 779 1
9801 779 .8250273
9849 779 1
9858 779 1
9861 779 .9204387
9916 779 .8305
9941 779 1
9942 779 .9569663
9954 779 .2798467
10009 779 2
10054 779 .8293125
10082 779 .9206018
10097 779 .9141982
10137 779 1
10170 779 6.11492
10175 779 1.983421
10181 779 1
10212 779 .9748392
10220 779 .9769349
10228 779 .9265939
10231 779 .8350851
10232 779 1.8341
10234 779 1.944222
10239 779 9.9546
10262 779 .8812377
10284 779 1
10291 779 .8341682
10309 779 .9776854
10313 779 .8714507
10331 779 .6029845
10333 779 .7783374
10346 779 .9625363
10358 779 .9259034
10360 779 .9743752
10390 779 11.90378
10393 779 1.983209
10402 779 .9868869
10407 779 5.904693
10418 779 .8912607
10422 779 2.932141
10429 779 .8503884
10445 779 3.834589
10462 779 .693989
10465 779 1
10549 779 .5624477
10593 779 1
10647 779 .692442
10663 779 .2964505
10695 779 .9786812
10728 779 .9583361
10745 779 6.926226
10746 779 1
10751 779 .9605488
10768 779 3.949127
10796 779 2.928023
10816 779 .9016626
10831 779 1
10850 779 6.491529
10856 779 .9689569
10863 779 .9848725
10869 779 .5631284
10884 779 .9592898
10927 779 1.966109
10938 779 1.959125
10963 779 .9791614
10981 779 1
10985 779 .8840988
10993 779 .8662551
11013 779 2.947064
11092 779 1.852127
11145 779 1
11162 779 .8998317
11177 779 .7243577
11181 779 1
11184 779 .9689272
11199 779 .8212449
11236 779 .8910686
11269 779 1.982361
11277 779 1.980937
11295 779 1
11319 779 .957685
11352 779 1.979396
11440 779 1.965858
1 780 20.91817
2 780 11.82136
32 780 .8279838
33 780 2.784684
43 780 .5420444
50 780 57.76452
53 780 .8849037
54 780 .7986292
61 780 .8972351
77 780 .7065825
82 780 .834168
84 780 1.13765
88 780 .5376867
97 780 .4812096
107 780 23.41381
116 780 12.1032
117 780 21.89641
118 780 26.6806
119 780 7.476872
132 780 4.539667
135 780 2.330969
136 780 .6522451
138 780 5.235034
139 780 .623988
141 780 5.393219
156 780 1
167 780 .372897
182 780 .3765822
186 780 .9372241
196 780 3
204 780 .5994956
205 780 .8176566
215 780 .8269503
218 780 .7834414
220 780 .9167546
231 780 .9036603
236 780 .3853089
253 780 2.752874
254 780 2.590852
261 780 6.071072
262 780 82.23501
263 780 16.17729
279 780 2.367004
290 780 1
300 780 4.509748
302 780 3.416761
303 780 2.719304
311 780 3.443131
328 780 1.921595
331 780 1.523347
337 780 .6451548
344 780 1.920588
351 780 .7251517
353 780 .6888518
368 780 .4861101
383 780 .2641936
384 780 .8545179
387 780 .4134151
396 780 .5261594
401 780 .7073128
422 780 .6772907
447 780 1
514 780 3.829916
517 780 2.909382
520 780 1.802122
527 780 1
534 780 1.752055
541 780 2.242026
551 780 .2753925
582 780 1
584 780 .6034076
612 780 14.20049
632 780 1
652 780 1.37303
662 780 1.819021
681 780 .5141494
682 780 5.733073
683 780 .513548
689 780 1
695 780 2
724 780 1
731 780 .5834014
742 780 .5944027
745 780 .5639314
748 780 2.73027
754 780 1
793 780 .2941519
795 780 1.041803
805 780 .1554186
821 780 1
823 780 1
844 780 1
849 780 .9281309
894 780 1.925054
905 780 6.018069
922 780 2.609532
979 780 .8652423
982 780 .755097
1029 780 1.640809
1052 780 .89128
1061 780 .8900618
1078 780 4.515969
1094 780 2.933775
1100 780 1
1104 780 .6803796
1107 780 .763946
1137 780 .9050499
1139 780 1
1188 780 .668871
1195 780 .41482
1207 780 1
1214 780 8.025344
1285 780 .3976144
1304 780 1
1313 780 .8687007
1321 780 .8813015
1325 780 2.704902
1329 780 1.418379
1345 780 .5402145
1359 780 .2931104
1360 780 9.103663
1362 780 .5592146
1380 780 1.601387
1417 780 .8159331
1437 780 1
1445 780 1.610232
1458 780 1
1473 780 1
1495 780 .5994671
1497 780 1
1507 780 5.683113
1552 780 .3159492
1562 780 .7466309
1586 780 .4880375
1592 780 1
1602 780 .8811022
1603 780 .6616566
1629 780 1.334121
1644 780 6.135371
1646 780 1
1675 780 3.877121
1677 780 .5521643
1678 780 1.669752
1682 780 3.759155
1717 780 .9193551
1723 780 2.666898
1724 780 3.864342
1730 780 .8567733
1757 780 1
1797 780 1.797102
1803 780 .9284274
1811 780 1
1825 780 .327275
1839 780 1.697835
1847 780 .9289525
1862 780 .8143144
1894 780 .4703577
1909 780 2
1917 780 1
1919 780 1
1926 780 .6354765
1938 780 2
1980 780 1
2029 780 .8661058
2038 780 .8445107
2050 780 1
2059 780 1
2061 780 .7365354
2073 780 1
2093 780 .6698964
2102 780 2.661463
2106 780 .8342717
2149 780 .710311
2168 780 2.353801
2170 780 .7355374
2180 780 .9480248
2191 780 .6057648
2202 780 .8614358
2260 780 1.752202
2261 780 .7624547
2280 780 1
2291 780 1.243146
2305 780 .5876031
2311 780 6.683672
2315 780 1
2325 780 3.699252
2328 780 3.22333
2363 780 .7493632
2369 780 1.451278
2380 780 6.750564
2401 780 .7176494
2434 780 1
2435 780 .7412307
2453 780 1.91368
2462 780 1
2466 780 1.977789
2473 780 5.375619
2512 780 1
2519 780 1
2559 780 .7192401
2561 780 .6434473
2605 780 .8456871
2634 780 .7069359
2718 780 1.536737
2732 780 .7677528
2741 780 .6502858
2765 780 .5366005
2768 780 1.666277
2780 780 1.656038
2782 780 .3479306
2816 780 1.732145
2825 780 .7398195
2862 780 .6338414
2887 780 .7255846
2895 780 .7792205
2917 780 1.47605
2942 780 .8200131
2951 780 1.968953
2959 780 .8279824
2987 780 1
2991 780 1
2993 780 .5451208
2994 780 .6796937
2997 780 1.209731
2998 780 4.300163
3012 780 1.857703
3014 780 2.60414
3034 780 1
3061 780 .2419957
3079 780 .4416343
3096 780 1
3119 780 8.554608
3145 780 2.070489
3183 780 1.623753
3186 780 .4224272
3199 780 .5426462
3212 780 2.383809
3230 780 1.905442
3239 780 .6349078
3259 780 .6797308
3293 780 .7091292
3295 780 3.81232
3297 780 .8744855
3315 780 .702387
3316 780 1
3333 780 1
3349 780 .3605555
3356 780 .2873555
3374 780 1.642365
3376 780 8.781622
3377 780 1.694588
3378 780 2.48754
3401 780 .7828836
3405 780 .8571544
3411 780 .8017874
3428 780 3.559783
3430 780 .4719251
3438 780 .5887041
3462 780 .4642904
3482 780 .9039328
3504 780 .7629293
3538 780 1.577281
3542 780 1.116307
3544 780 1
3549 780 .5624576
3550 780 1
3583 780 .732978
3603 780 .3100883
3636 780 .4760118
3655 780 .4332198
3656 780 .9450625
3660 780 3.905014
3676 780 1.859379
3685 780 1.781978
3742 780 1
3771 780 .7814558
3780 780 1
3799 780 .4294307
3806 780 .7981685
3809 780 .3699948
3812 780 1.741165
3842 780 .7621385
3863 780 2.856535
3867 780 .4367712
3879 780 1
3886 780 1
3893 780 .9043946
3894 780 1
3921 780 4.599004
3932 780 .9215744
3943 780 3.444295
3950 780 .7576355
3954 780 .7934408
3958 780 .8577877
3974 780 4.348377
3975 780 1
3989 780 1.760874
3999 780 .748584
4001 780 1
4023 780 .865146
4030 780 2.336974
4040 780 1
4044 780 1.688382
4053 780 .832185
4055 780 1.192851
4080 780 1.68139
4103 780 .9042012
4129 780 .8896081
4132 780 .8580802
4145 780 2.2168
4164 780 .940804
4167 780 1.536968
4178 780 1
4194 780 .4740872
4221 780 .8057565
4241 780 1
4249 780 2
4251 780 .5193361
4256 780 1.686257
4280 780 1.698461
4300 780 8.585186
4317 780 3.899851
4326 780 .7077484
4342 780 .7824049
4351 780 1.651363
4383 780 .2767908
4421 780 1
4443 780 1.727726
4445 780 .596545
4448 780 .5869379
4493 780 2
4511 780 .7182526
4512 780 3.715861
4552 780 1.839588
4581 780 1
4582 780 1
4597 780 1
4599 780 .4756877
4606 780 1.413707
4633 780 .825766
4642 780 1
4657 780 1.70182
4660 780 .78241
4662 780 .6467652
4666 780 .8866338
4671 780 1
4674 780 .5290361
4695 780 1.824933
4703 780 1
4704 780 12.48947
4717 780 1
4725 780 1
4734 780 .7833283
4747 780 .7106408
4751 780 .2414015
4784 780 .8809288
4797 780 2
4807 780 .9402539
4809 780 .7463849
4834 780 .2644765
4863 780 1
4865 780 1.825352
4889 780 .2776292
4894 780 .855304
4906 780 2.774848
4921 780 .8412874
4958 780 .6513063
4977 780 1.866275
4993 780 .2277746
4999 780 1.908228
5043 780 2.175989
5048 780 1
5055 780 1.660964
5062 780 1
5068 780 .4190338
5084 780 .4567196
5108 780 1.856986
5120 780 5.574534
5125 780 .7337949
5180 780 1.713985
5184 780 1
5192 780 .7694669
5218 780 .7473312
5238 780 .5338518
5255 780 1.758454
5266 780 .775179
5276 780 .5095268
5294 780 .3287776
5315 780 1
5340 780 1.710917
5366 780 1.684537
5373 780 .8931241
5422 780 1
5442 780 .8628894
5449 780 3.646547
5458 780 3.861289
5468 780 1.682331
5484 780 2.398266
5489 780 1.851531
5505 780 .8193149
5517 780 1
5601 780 .834662
5610 780 .7185282
5618 780 .5922604
5622 780 .8530448
5630 780 2.610165
5637 780 1.712486
5650 780 4.847355
5657 780 1.902409
5680 780 .3560795
5690 780 4.782916
5708 780 1
5750 780 3.687243
5759 780 4.885768
5776 780 .8067218
5779 780 .8111285
5786 780 1.649097
5801 780 .626996
5811 780 .8612253
5821 780 3.166278
5822 780 .7203265
5867 780 .8379993
5916 780 .645472
5936 780 .589364
5943 780 3.697885
5944 780 1
5949 780 2.601386
5991 780 1
6050 780 .8898864
6070 780 1.045485
6078 780 .767222
6092 780 .7976804
6104 780 .4283451
6186 780 4.090388
6191 780 1
6192 780 2.79396
6193 780 .5518084
6272 780 .6766888
6278 780 1.915767
6282 780 1
6289 780 1
6300 780 2.735892
6342 780 .2973197
6358 780 2.296328
6372 780 .7102123
6396 780 1
6408 780 1
6421 780 13.78985
6435 780 1.676753
6442 780 .4612293
6471 780 3.581725
6480 780 .8121839
6490 780 1
6514 780 1.433739
6519 780 .6094601
6522 780 1
6537 780 .8911392
6549 780 1.870629
6554 780 1.446103
6562 780 2.683833
6566 780 1
6567 780 1
6592 780 2.824164
6609 780 .7807976
6611 780 1.725001
6616 780 .5198837
6649 780 1.078685
6699 780 5.025021
6712 780 .7699161
6714 780 .6144308
6716 780 .9180034
6732 780 .6836953
6743 780 3.402277
6777 780 1
6822 780 6.682564
6823 780 1.555853
6843 780 1.755567
6853 780 1
6862 780 .9221684
6874 780 1.668069
6906 780 1
6914 780 4.593764
6919 780 .1192663
6924 780 .8235557
6930 780 1.632905
6942 780 1
6953 780 .506252
6961 780 5.795707
6978 780 1
6979 780 .7838836
6984 780 .210755
7019 780 .7188888
7022 780 1
7027 780 1
7043 780 .8687308
7044 780 1
7060 780 .8747389
7069 780 .8404218
7093 780 .6039269
7136 780 1
7155 780 3
7161 780 .8979726
7169 780 3.549042
7216 780 3.680026
7252 780 .655509
7258 780 2
7272 780 1
7276 780 1
7283 780 1
7307 780 2.66666
7316 780 1
7318 780 1.733041
7319 780 10.15182
7324 780 2.757251
7326 780 .8371515
7332 780 1.805234
7355 780 1.827701
7375 780 1
7382 780 .873083
7393 780 .6163435
7398 780 .7585472
7417 780 1
7421 780 .8681842
7428 780 .8194981
7438 780 .1293354
7445 780 1.621414
7451 780 5.343862
7472 780 1
7507 780 1
7556 780 1
7557 780 .9267079
7558 780 .6961627
7587 780 .6540196
7598 780 1
7601 780 .8618867
7615 780 .7197529
7631 780 1
7673 780 .7814669
7684 780 1
7692 780 2.225117
7705 780 10.71315
7719 780 3.858052
7723 780 .6463408
7736 780 2.757005
7746 780 .4623039
7748 780 1.936558
7753 780 29.10768
7780 780 .4259321
7791 780 2.411862
7793 780 1
7804 780 8.185
7810 780 1
7820 780 .3954568
7840 780 .5356032
7850 780 .6679549
7867 780 1.441371
7868 780 2.949068
7871 780 2.107118
7880 780 2.663456
7883 780 .7887288
7915 780 1
7924 780 1
7928 780 .8434354
7930 780 .5789339
7932 780 .08847854
7934 780 1
7937 780 .4852569
7939 780 .8197733
7946 780 .7278338
7967 780 1.30488
7968 780 2.822663
7978 780 2
7980 780 1
8005 780 .7126733
8041 780 .5568726
8042 780 1
8088 780 .3323271
8099 780 .7761311
8102 780 5.835904
8111 780 .7138721
8121 780 1.672056
8137 780 .9075747
8138 780 .4632785
8142 780 3.830588
8160 780 1.441882
8179 780 .3461844
8187 780 .9093032
8231 780 .07421876
8243 780 .7163914
8253 780 1
8254 780 1
8273 780 1.745912
8275 780 .3959123
8282 780 1
8284 780 3.331789
8301 780 .7850671
8310 780 1.764161
8316 780 2.666114
8319 780 9.757772
8335 780 .9112949
8337 780 1
8360 780 4.699846
8373 780 3.391752
8377 780 .8697636
8387 780 1.741276
8388 780 4.979236
8396 780 .7586053
8398 780 .5985607
8440 780 .6386606
8444 780 .4188204
8445 780 .5924288
8446 780 1
8460 780 2.633996
8464 780 1
8491 780 .8601023
8539 780 1.882518
8553 780 1
8565 780 .6825583
8589 780 1.507633
8620 780 .6849038
8629 780 .629904
8631 780 1
8634 780 .2739875
8640 780 .9177959
8641 780 .5498896
8655 780 .4059828
8663 780 .8593
8664 780 .7524285
8685 780 1.839063
8687 780 1
8718 780 1.875439
8730 780 .06219415
8735 780 2.343195
8781 780 .5894114
8789 780 12.52561
8801 780 .8737875
8802 780 .8948991
8811 780 .5952684
8820 780 1
8836 780 .266702
8839 780 .7169858
8848 780 .4028147
8852 780 3.74311
8865 780 .4964511
8883 780 1.64156
8888 780 1
8897 780 .7871123
8898 780 24.94548
8910 780 .5671953
8933 780 1
8975 780 2.79464
9001 780 1.761673
9029 780 .8530137
9099 780 .6030719
9104 780 2.059475
9113 780 1.842868
9122 780 4.760733
9130 780 2.780591
9141 780 1.766743
9146 780 2.330376
9169 780 1
9170 780 .7580603
9176 780 .7470212
9236 780 2.919592
9250 780 .6713691
9255 780 .8800323
9260 780 1.875187
9276 780 1
9286 780 .7312857
9287 780 2.708567
9306 780 .003738179
9315 780 1.555305
9317 780 .8387908
9323 780 1
9325 780 .5546882
9326 780 2.74312
9331 780 .7347712
9334 780 1
9337 780 2
9395 780 .6688853
9413 780 2.716948
9423 780 1.886337
9448 780 .7548351
9472 780 .9276731
9491 780 2.825962
9502 780 .7087879
9519 780 .5625109
9537 780 .830528
9540 780 .7477135
9543 780 2.855318
9565 780 .7561309
9594 780 2.857011
9632 780 .3451128
9634 780 1.497294
9657 780 .7300519
9660 780 .5731409
9682 780 2.464713
9700 780 .4847577
9736 780 2.343349
9775 780 2.80153
9795 780 6.030466
9797 780 .8726889
9799 780 1
9801 780 1.507724
9806 780 4.669898
9837 780 2.712285
9850 780 1.840702
9860 780 5.593129
9861 780 1.718678
9875 780 .7466339
9913 780 .7248546
9916 780 2.6832
9930 780 .755545
9954 780 1.244274
9965 780 .8405962
9967 780 .8635404
9980 780 1
10040 780 .1346645
10058 780 1.901231
10073 780 1.85697
10075 780 1.583392
10076 780 1
10077 780 .6654296
10078 780 5.819235
10082 780 .5557182
10108 780 1
10145 780 2.318865
10154 780 .5143315
10158 780 .7050069
10162 780 2.791057
10216 780 .2476529
10218 780 1.823775
10232 780 3.774665
10239 780 2.816396
10262 780 1.431488
10271 780 .5995118
10273 780 1
10287 780 3.809186
10291 780 .7228816
10296 780 .7750785
10313 780 .5852902
10314 780 1
10333 780 1.573493
10360 780 .8662894
10364 780 .7164932
10371 780 2
10390 780 2.699619
10407 780 5.757086
10410 780 .87754
10429 780 1.751624
10434 780 33.73543
10435 780 1.706806
10436 780 104.6988
10445 780 13.65121
10474 780 .640401
10476 780 5.468197
10498 780 2.33114
10514 780 1
10528 780 .4689555
10530 780 1.762795
10548 780 2.995342
10549 780 .0773222
10563 780 170.3826
10589 780 1.718215
10619 780 1.265707
10628 780 .5867725
10631 780 1.780236
10633 780 2
10646 780 .7148975
10663 780 6.901339
10665 780 .2471875
10674 780 10.37466
10695 780 .8756017
10697 780 .8335563
10698 780 10.2744
10725 780 .8260337
10728 780 2.887501
10733 780 2.239162
10736 780 6.616136
10748 780 2.990134
10760 780 2.690783
10762 780 1
10788 780 1
10791 780 .001139142
10793 780 11.24108
10794 780 1.317394
10822 780 2.72771
10857 780 1
10863 780 3.923685
10864 780 .7741366
10869 780 2.353935
10886 780 1.079212
10888 780 5.496612
10900 780 .7346283
10937 780 .3003322
10956 780 .6915365
10976 780 1
10981 780 3
10984 780 2.458983
11013 780 2.795315
11035 780 .6872688
11046 780 9.311532
11064 780 6.061122
11068 780 4.922118
11081 780 .6966124
11082 780 2
11087 780 1.832127
11095 780 7.899097
11105 780 .650164
11131 780 10.5568
11141 780 .730055
11151 780 1.48196
11175 780 2.739177
11177 780 2.398402
11178 780 3.334542
11189 780 1
11190 780 .1711065
11199 780 .6550632
11205 780 .8157338
11209 780 163.5663
11211 780 .489248
11219 780 .649296
11232 780 .607548
11238 780 1
11239 780 1
11241 780 4.429642
11250 780 3.213555
11276 780 1.239108
11315 780 1.269515
11341 780 .7514028
11356 780 1.024394
11358 780 2.259116
11387 780 1.858984
11389 780 1.565942
11405 780 .8046064
11414 780 .8467365
11440 780 .77251
11452 780 .4925396
11464 780 2.945175
11465 780 .633191
11468 780 5.924031
4 781 9.76884399
9 781 8.68887503
13 781 .36792601
23 781 1.27694222
72 781 190.57718992
84 781 .3756288
138 781 .44613779
167 781 .54595554
199 781 1
311 781 2.59680738
383 781 .4672505
387 781 .57529209
477 781 .74088206
731 781 .69836806
756 781 .78418161
859 781 .43785603
905 781 .28904759
1175 781 2.23571491
1329 781 .57888593
1362 781 .68085602
1428 781 2.25448461
1518 781 2.09518725
1550 781 1
1629 781 2.51788035
1675 781 .18699647
1690 781 .88771907
1714 781 2.20608135
1724 781 .17774426
1727 781 .65149705
1850 781 3
1933 781 .29913977
2118 781 .8023345
2267 781 1
2379 781 .18587674
2493 781 1
2606 781 1
2634 781 .78781137
2759 781 .80150925
3209 781 1.89741252
3347 781 .58155702
3402 781 .59241322
3542 781 .36017557
3765 781 .53222905
3799 781 .58688795
3809 781 .5438543
3815 781 .81953966
3974 781 .5282024
4145 781 .4329361
4218 781 1.354081
4339 781 .6530414
4540 781 .872719
4695 781 .1492103
4789 781 4.896219
4853 781 .5783904
4884 781 .2705473
4958 781 .7475336
4967 781 .8837427
4993 781 1.440882
5080 781 2.807812
5167 781 1.12225
5442 781 .9007272
5468 781 .7699963
5482 781 .7929779
5484 781 2.564324
5728 781 1
5786 781 1.745934
6025 781 1
6186 781 1.34141
6342 781 .491235
6401 781 .5856282
6514 781 .590007
6536 781 .5616302
6549 781 .9063309
6615 781 .622659
6822 781 .04613016
6874 781 .7596704
6947 781 .1946653
6984 781 .4285591
7015 781 .8229812
7216 781 .7683275
7398 781 .8251798
7552 781 1
7587 781 .7494982
7597 781 .1020542
7686 781 .7612991
7776 781 .4986199
7859 781 .333787
7871 781 1.353522
8006 781 .5721271
8062 781 1
8088 781 .5165815
8137 781 1.209046
8138 781 .6113949
8157 781 .02412399
8160 781 .5959034
8236 781 1.12469
8243 781 .7946575
8283 781 .625651
8530 781 .7892823
8595 781 .6452296
8781 781 .7027196
8839 781 .7950878
8864 781 .3412552
8898 781 .7884197
9209 781 .7268504
9259 781 .5940286
9503 781 .5937001
9682 781 3.888398
9795 781 .2980233
9797 781 .1837874
10040 781 .373467
10085 781 2.117257
10170 781 11.57821
10216 781 .4552745
10462 781 .2549457
10530 781 .1042205
10540 781 .4172161
10596 781 1.539962
10698 781 .4746399
10745 781 1.503761
10763 781 1
10768 781 1.496237
10850 781 9.501183
10869 781 2.532226
10993 781 .7516781
11100 781 18.68802
11339 781 .5748569
11382 781 .2278168
1 782 4.0049747
2 782 6.4366578
4 782 5.5271454
9 782 .7946168
23 782 1.5226873
50 782 32.1960413
59 782 .8492612
66 782 1
84 782 .5878334
107 782 5.76391
116 782 2.5713685
117 782 8.9945744
118 782 9.4575498
119 782 2.3160941
125 782 1
132 782 1.7799802
138 782 2.6343785
139 782 .8202822
143 782 1.8068616
186 782 .9699958
218 782 .8964942
224 782 1
253 782 5.4039268
261 782 3.5560118
262 782 47.4209186
263 782 12.2169925
300 782 2.7656802
302 782 .7212364
305 782 1
331 782 .7721803
344 782 .9620442
347 782 1.961169
368 782 .7543824
414 782 1
499 782 .7529323
541 782 .6377205
542 782 .8587019
551 782 .6536683
557 782 .5964507
610 782 1.7845849
612 782 4.617868
621 782 .9497483
652 782 1.7003347
660 782 .830252
682 782 2.87242
689 782 2
691 782 .8634596
795 782 .5420226
805 782 .5963259
849 782 .9656496
905 782 1.5306785
918 782 .8954279
982 782 .8829468
1070 782 1
1145 782 2.8917984
1195 782 .7203087
1214 782 4.5341558
1222 782 1
1268 782 1
1302 782 .8905918
1304 782 1
1329 782 .7220097
1334 782 .8697669
1343 782 2
1360 782 8.0936313
1365 782 .7021947
1380 782 .8094798
1387 782 .7768509
1388 782 1
1417 782 .9120238
1454 782 1
1493 782 .702995
1507 782 9.3705839
1518 782 1.4027053
1576 782 .8348254
1644 782 1.5867439
1682 782 1.8848862
1714 782 .4759099
1724 782 .4572037
1727 782 .7699425
1797 782 .9030231
1847 782 .9660423
1853 782 .9736707
1888 782 1.7623016
1891 782 .7740022
1894 782 2.7468534
1919 782 1
2060 782 3.9368408
2098 782 1
2124 782 .6987614
2138 782 2
2168 782 .6911444
2170 782 .8735981
2179 782 .6821849
2249 782 .2851165
2260 782 .8815628
2285 782 1
2291 782 .6382558
2311 782 2.8488086
2325 782 .856255
2369 782 1.7377341
2380 782 .88078
2473 782 1.7015721
2494 782 1.0998703
2607 782 1
2670 782 .9143806
2720 782 1.7224396
2768 782 .8404943
2776 782 .8955577
2851 782 .7687273
2904 782 1.368547
2928 782 1.9101874
2940 782 .8450553
2942 782 .9139739
2959 782 .9177829
2961 782 1.5889124
2968 782 .9125033
2986 782 1
2993 782 .782587
2997 782 .6222849
3067 782 .6731264
3098 782 .7060615
3119 782 1.7871216
3138 782 .7040464
3209 782 .2721481
3229 782 .8611176
3239 782 1.8255014
3268 782 1
3295 782 2.910297
3314 782 .8321855
3329 782 1
3349 782 .6943726
3374 782 .8290658
3378 782 .7550658
3401 782 .8962275
3405 782 .9317258
3441 782 1.1511482
3470 782 .8929323
3501 782 .811926
3504 782 .8866902
3510 782 .9028038
3538 782 .7979581
3593 782 .9095061
3656 782 .9737422
3679 782 1
3716 782 1.8282962
3758 782 1
3786 782 .8996787
3825 782 1
3943 782 .7343965
3974 782 .6885519
3999 782 .8798338
4145 782 .6256637
4147 782 .9260512
4157 782 .9465522
4245 782 1
4251 782 2.770263
4300 782 2.801736
4351 782 2.833366
4506 782 .9035929
4507 782 1.771196
4540 782 .9159779
4561 782 1
4593 782 .8774485
4601 782 .8899816
4606 782 1.719777
4633 782 .9167235
4641 782 .7514475
4695 782 .4383676
4704 782 1.755989
4726 782 2.946624
4748 782 .8486685
4777 782 1
4788 782 1.295836
4789 782 1.27136
4834 782 .6484509
4887 782 1
4899 782 .8238779
4916 782 .8510082
4918 782 .842486
4937 782 1
5043 782 .6061575
5141 782 .2825876
5166 782 1
5180 782 .8632968
5243 782 1.862419
5255 782 .8845511
5269 782 .9331342
5276 782 .7655746
5294 782 .6791841
5296 782 .7437881
5363 782 .9133215
5383 782 .9638456
5401 782 .949567
5442 782 .934467
5446 782 .8490612
5448 782 .6222642
5458 782 .9337021
5484 782 1.712397
5489 782 .9290381
5498 782 1
5505 782 .9136402
5641 782 1
5650 782 .9270423
5669 782 .8444718
5750 782 .8505154
5765 782 1
5821 782 1.601516
5853 782 .9474536
5896 782 3.888371
5906 782 3.750026
5949 782 .8094795
5973 782 1
5975 782 .657202
6050 782 .9473704
6090 782 .8354943
6095 782 1.716241
6142 782 .6866927
6188 782 1
6285 782 .8985831
6357 782 1
6372 782 .8614938
6417 782 .7353351
6435 782 .8455016
6511 782 .2448911
6549 782 1.938166
6551 782 2
6557 782 .1984352
6611 782 2.868562
6679 782 1
6699 782 .5340012
6743 782 3.236356
6745 782 .5667744
6822 782 3.370321
6843 782 .8831712
6850 782 1
6851 782 .8681794
6914 782 .8058364
6919 782 1.579047
6930 782 .8245442
7095 782 1
7141 782 .8137513
7187 782 1
7216 782 .8470659
7235 782 .7202494
7239 782 2
7286 782 .4982153
7307 782 .8406774
7384 782 .8000985
7393 782 1.816628
7444 782 .9043589
7451 782 3.686394
7468 782 .703797
7539 782 .9419739
7597 782 .4072384
7615 782 .8660537
7705 782 8.384941
7753 782 16.22781
7777 782 .6663343
7789 782 1
7791 782 .7188949
7816 782 1
7871 782 1.57324
7889 782 .8235904
7928 782 .9251687
7937 782 .7539746
7939 782 .9138592
7962 782 .9240688
7967 782 .6677619
7969 782 .946913
7993 782 .893907
8002 782 1
8064 782 1
8066 782 1
8069 782 1
8084 782 .8771917
8114 782 .6645706
8137 782 .477867
8157 782 .3557943
8195 782 1
8220 782 .9360686
8236 782 .4221812
8284 782 2.680623
8295 782 .8337623
8301 782 .8972712
8310 782 2.887279
8329 782 .7275849
8335 782 .9576027
8398 782 .808129
8442 782 .970999
8474 782 .0909033
8482 782 1
8493 782 .4924494
8494 782 .8124857
8629 782 .8231098
8668 782 .6071968
8685 782 .9230789
8735 782 .6860749
8801 782 .9396757
8839 782 .8647312
8841 782 .8289514
8848 782 .7145707
8856 782 .7937327
8898 782 12.54007
8995 782 1
9001 782 .8860896
9020 782 1.770283
9104 782 .5504687
9146 782 3.679948
9179 782 1
9259 782 .7320058
9273 782 1
9287 782 1.860708
9306 782 .523829
9316 782 .9385053
9325 782 .7871598
9326 782 .877222
9342 782 .6191182
9468 782 1
9502 782 .8608129
9540 782 .8794177
9569 782 .8219393
9632 782 .6869917
9682 782 2.266198
9700 782 .753736
9745 782 .7990839
9794 782 1
9795 782 5.536604
9797 782 1.461193
9806 782 .8422251
9987 782 .7104876
10049 782 .1824781
10077 782 2.84009
10126 782 .916738
10200 782 .3870892
10216 782 1.64041
10220 782 .8731863
10232 782 1.8923
10234 782 .8078106
10271 782 .8085836
10333 782 .7961479
10358 782 .8932483
10390 782 1.856431
10415 782 .9521615
10434 782 12.91763
10435 782 .8598656
10436 782 30.68667
10450 782 .9138227
10476 782 2.267863
10511 782 1
10548 782 3.519816
10563 782 70.88822
10580 782 .6584959
10619 782 .649039
10663 782 10.99693
10674 782 12.22316
10748 782 .5173266
10793 782 3.159313
10796 782 .9143169
10850 782 1.350454
10863 782 1.963525
10869 782 .6912082
10882 782 1
10888 782 3.759402
10925 782 1
10937 782 1.665588
10956 782 .8525675
11046 782 .6709414
11064 782 .5512562
11087 782 1.441806
11095 782 4.473815
11100 782 1.133924
11105 782 .8327932
11131 782 .7881708
11141 782 .8709777
11151 782 .7523986
11169 782 1
11177 782 .7124618
11178 782 .6819392
11209 782 64.32171
11241 782 2.727393
11250 782 2.624113
11352 782 .9404003
11356 782 .5337015
11358 782 .6458891
11379 782 1.599921
11389 782 1.792539
11418 782 .8546406
11452 782 .7574554
11468 782 .4857326
1 783 19.29793423
2 783 8.60251938
7 783 .92890708
50 783 13.19929127
77 783 .90104925
84 783 .70918521
87 783 1
90 783 .81028119
97 783 1.82504553
107 783 11.12784481
116 783 12.697568
117 783 6.29059603
118 783 22.20610862
119 783 3.81187671
120 783 .18882392
127 783 .06236953
132 783 .84475937
135 783 2.77437917
138 783 3.74202634
142 783 1.97528021
143 783 1.86372619
210 783 1
253 783 1.57942514
254 783 .86202081
255 783 .8926781
261 783 5.68673264
262 783 43.35795925
263 783 5.03637718
303 783 .90533952
311 783 5.81220405
314 783 1.86969416
316 783 1.90040678
337 783 .88033365
384 783 .9509383
387 783 .80218283
499 783 1.82567499
541 783 1.74438434
568 783 .93350676
662 783 .93896753
682 783 .90998261
683 783 .83595119
770 783 1
805 783 3.71517729
899 783 1
905 783 1.66885808
922 783 .86832041
1033 783 1
1195 783 .80265661
1359 783 7.76161184
1360 783 11.36048816
1362 783 1.85135158
1494 783 .94715943
1497 783 1
1507 783 11.55589922
1584 783 1
1602 783 1.6226681
1644 783 1.7084165
1646 783 1
1747 783 1
1839 783 1.89809925
1933 783 2.67355874
2102 783 .88583338
2118 783 .90793289
2232 783 .94946434
2260 783 .9164336
2376 783 .62074051
2435 783 .91273383
2473 783 1.78943648
2523 783 .90102112
2548 783 .79944126
2571 783 .90330707
2618 783 .91258804
2634 783 .90116842
2646 783 .95457759
2720 783 .80416008
2741 783 1.88206401
2746 783 .94324812
2917 783 .82330543
3119 783 .84979814
3145 783 .68653607
3209 783 .48644532
3212 783 .79219866
3295 783 .93670771
3297 783 .95767209
3378 783 .82718038
3430 783 .82191447
3462 783 1.81933978
3464 783 .86275227
3470 783 .92445563
3510 783 .93142069
3549 783 .85244522
3636 783 1.82329265
3676 783 .95257777
3765 783 1.78212526
3812 783 1.91271185
3826 783 .85733956
3921 783 3.86477004
3943 783 1.81259659
3974 783 .78024976
3989 783 .91935813
3999 783 .91521362
4055 783 .7278009
4145 783 .7358774
4163 783 .9059226
4251 783 1.837903
4300 783 3.86011
4351 783 .8824273
4359 783 1
4528 783 .9260857
4540 783 .940716
4606 783 2.802281
4813 783 .8900465
4866 783 .8247526
4916 783 .894875
4923 783 .950524
4959 783 1
4993 783 .7395783
4999 783 1.969051
5055 783 .885665
5111 783 .8063046
5167 783 .5911684
5180 783 1.903546
5286 783 .951301
5294 783 .7736401
5339 783 .9467059
5361 783 1
5468 783 .8928706
5541 783 1.816845
5563 783 1
5650 783 .9485228
5698 783 .7979737
5726 783 .797708
5732 783 1
5821 783 2.718839
6095 783 1.799787
6157 783 1
6186 783 2.693247
6189 783 .907384
6300 783 2.910933
6471 783 .8589428
6556 783 .7888027
6662 783 1
6677 783 .8698166
6744 783 .900575
6822 783 2.555714
6823 783 .8502181
6834 783 .8958919
6850 783 1
6874 783 .8880611
6991 783 .8668552
7001 783 1
7015 783 .9175496
7037 783 1
7142 783 .9097592
7161 783 .9655928
7214 783 .7377175
7216 783 1.892093
7275 783 .8090357
7294 783 .9206696
7307 783 1.887586
7319 783 .7139642
7322 783 .8813833
7325 783 .9461156
7326 783 .9450817
7375 783 1
7393 783 1.870617
7445 783 1.872327
7451 783 4.778727
7555 783 .9316046
7615 783 .9054908
7682 783 1.752855
7731 783 .9139039
7753 783 22.33843
7780 783 1.806404
7804 783 .7251533
7824 783 1
7836 783 1
7888 783 1
7903 783 .9198514
7911 783 1
7932 783 .6926027
8041 783 1.850562
8099 783 .9245035
8105 783 1
8137 783 3.631596
8284 783 4.774656
8316 783 1.887402
8317 783 1
8329 783 .8077905
8354 783 1
8373 783 1.457642
8387 783 .912749
8408 783 1
8434 783 .7455828
8443 783 .8153722
8493 783 .6418846
8532 783 .8863553
8565 783 .8929474
8622 783 10.79243
8629 783 .8751905
8658 783 .7625807
8700 783 2.898186
8781 783 .861535
8827 783 1
8836 783 .752706
8848 783 .798608
8852 783 .9133675
8883 783 .8791215
8898 783 14.96991
9001 783 .9196276
9020 783 .8379171
9029 783 .950431
9179 783 1
9240 783 .7407648
9286 783 .90938
9339 783 1
9521 783 1
9537 783 .942848
9554 783 .6987339
9566 783 .7913365
9617 783 1
9619 783 .9445844
9632 783 1.779149
9647 783 .8578887
9685 783 .8801213
9787 783 .9524275
9795 783 3.673039
9860 783 2.862789
10077 783 .887171
10104 783 1
10354 783 1
10396 783 1
10415 783 .9662463
10429 783 2.916239
10434 783 7.236306
10436 783 16.83989
10450 783 .9391954
10476 783 6.483422
10498 783 1.774437
10530 783 1.582771
10553 783 1
10563 783 78.33749
10619 783 .7523704
10663 783 8.292257
10674 783 9.451879
10745 783 1.768865
10763 783 1
10793 783 6.406831
10794 783 .7698012
10818 783 .5895732
10869 783 .782124
10886 783 1.689478
10887 783 .9076034
10888 783 1.83024
10984 783 1.81755
11046 783 5.767824
11064 783 1.683377
11068 783 .9737353
11098 783 .7632226
11100 783 .3889175
11131 783 5.850538
11151 783 1.825298
11153 783 2.729119
11190 783 1.720468
11209 783 41.76008
11241 783 3.807655
11250 783 3.734783
11339 783 .8019802
11356 783 .6709911
11358 783 1.750148
11389 783 2.85362
11468 783 1.637145
2 784 1.7084946
13 784 .7840903
32 784 1.9574565
50 784 11.4792439
72 784 3.3901443
84 784 2.7867215
88 784 .8856595
107 784 1.3603766
116 784 .7782016
117 784 6.4797355
118 784 4.6843913
119 784 .1286511
138 784 .8108066
231 784 .976173
243 784 .972422
253 784 2.6915577
254 784 .8988085
261 784 1.7702552
262 784 8.5956082
263 784 6.5599132
279 784 2.8434459
300 784 .8787496
302 784 .8557518
311 784 1.8622737
331 784 .8821131
348 784 .8131161
391 784 1.5791542
475 784 .8584913
499 784 .8721531
541 784 1.8125359
551 784 .8207882
581 784 1
582 784 1
612 784 4.8022631
660 784 .9121627
662 784 .9552398
682 784 2.9339828
683 784 .8796895
731 784 .8969658
742 784 .8996867
776 784 .9636409
780 784 .7886612
805 784 1.791116
849 784 .9822251
887 784 .9397675
905 784 1.7571463
1051 784 1
1149 784 1
1175 784 .7389284
1214 784 7.7589457
1215 784 .9420622
1304 784 1
1359 784 1.8251703
1360 784 7.5309932
1428 784 .7453399
1507 784 2.6743042
1629 784 .8353131
1644 784 .7861577
1723 784 .9176163
1724 784 1.7191263
1727 784 .8809551
1730 784 .9645768
1753 784 .8985087
1803 784 .9822985
1825 784 .8336199
1850 784 1
2013 784 .9105021
2060 784 .9673178
2102 784 .9162722
2105 784 1
2180 784 .9871454
2325 784 .9256182
2328 784 .8079119
2380 784 .9383088
2649 784 1
2672 784 .9706868
2780 784 .9149305
2818 784 .7035164
2881 784 .85603
2942 784 .9554852
2951 784 .9923213
2958 784 .927906
2997 784 .8045487
3038 784 .940722
3119 784 .8898446
3145 784 1.770111
3209 784 .623368
3230 784 .9766138
3293 784 .9280611
3297 784 .9689574
3351 784 .8421683
3378 784 .8732571
3438 784 .8982773
3482 784 .9762404
3510 784 .9497051
3538 784 3.895452
3542 784 2.7814428
3555 784 1
3933 784 .943481
4047 784 1
4074 784 1
4080 784 .9212007
4094 784 .9586907
4099 784 1
4251 784 .881121
4351 784 1.913774
4436 784 .8950298
4506 784 1.950113
4540 784 .9565222
4582 784 1
4695 784 .7093794
4704 784 3.873735
4713 784 .882769
4742 784 1
4788 784 .6356256
4820 784 1
4846 784 1
4866 784 .8714766
4895 784 .9449667
4906 784 .9443148
5041 784 1
5048 784 1
5125 784 1.934161
5141 784 .6287699
5183 784 1
5310 784 1
5484 784 .8511777
5493 784 1
5630 784 .903585
5651 784 .9394822
5653 784 .9757412
5680 784 1.840744
5690 784 .9463102
5726 784 .8516426
5746 784 .9150707
5821 784 1.793802
5822 784 .9308304
5842 784 .8549031
5926 784 .7860763
5953 784 .966579
6025 784 1
6031 784 1
6078 784 .9424288
6095 784 .853167
6278 784 .9791674
6285 784 .9475211
6301 784 1
6361 784 1
6421 784 1.700703
6540 784 .8098219
6551 784 1
6554 784 .8630088
6557 784 .5852247
6592 784 .9565118
6620 784 .9399061
6649 784 .772138
6743 784 .604847
6785 784 .8213598
6822 784 1.674168
6823 784 .8901525
6914 784 .8995287
6999 784 1
7012 784 .9795157
7093 784 2.902042
7230 784 .9328449
7246 784 .8812124
7278 784 1
7319 784 1.790226
7370 784 1
7373 784 .5309174
7421 784 .967399
7451 784 1.837722
7532 784 .9681216
7580 784 .9466739
7585 784 .9668586
7641 784 2.973871
7682 784 1.818748
7705 784 .6817336
7726 784 .8741744
7736 784 .6925793
7738 784 .8954045
7746 784 .8670156
7753 784 7.048052
7758 784 1
7782 784 .887741
7804 784 .7984322
7880 784 .9167651
7932 784 .7745602
7938 784 .9157296
7939 784 .9554259
8137 784 2.729819
8160 784 .861965
8218 784 1
8252 784 .9754138
8284 784 1.834736
8319 784 .9400916
8368 784 1
8373 784 .6022441
8398 784 .900715
8441 784 .9105729
8491 784 .9654001
8539 784 .9709441
8595 784 .8788142
8622 784 8.91424
8639 784 1.961347
8700 784 .9253312
8738 784 1
8839 784 .9300042
8854 784 .8396567
8872 784 .9090589
8898 784 1.244548
9001 784 .9410562
9032 784 .9153708
9058 784 1
9104 784 .7673869
9170 784 .9401629
9221 784 .9627671
9286 784 .9335409
9315 784 .8900168
9326 784 .9364677
9344 784 .9533409
9348 784 .8932248
9460 784 .859392
9499 784 .9922159
9503 784 .8612123
9537 784 .9580857
9571 784 .9140854
9583 784 1
9632 784 .8380316
9682 784 1.620289
9692 784 .8966481
9778 784 1
9785 784 .9142807
9797 784 .7211905
9806 784 1.918358
9835 784 .8741875
9871 784 .1038517
9883 784 .9374462
9906 784 1
9954 784 .8130918
9964 784 .9232134
9991 784 .8000732
10022 784 .9361516
10063 784 .9583427
10075 784 .8969634
10085 784 .6984644
10154 784 .8798832
10186 784 1
10216 784 1.813928
10226 784 .9323882
10232 784 1.94427
10284 784 1
10333 784 .8945153
10356 784 .4833333
10364 784 .9298824
10435 784 .9274865
10436 784 29.21567
10445 784 .9137369
10476 784 .6211507
10498 784 .8345757
10530 784 .6940113
10548 784 1.751525
10563 784 23.1803
10663 784 3.480954
10674 784 .5980175
10698 784 4.820543
10728 784 .9721765
10740 784 .6757447
10748 784 .7502373
10793 784 3.56498
10937 784 .8269564
10984 784 1.866194
10987 784 .8862555
11046 784 1.829726
11098 784 .8263516
11100 784 1.551843
11153 784 .8013403
11177 784 .8512114
11178 784 .8354172
11209 784 39.95699
11250 784 .8054945
11284 784 1
11356 784 .7587106
11358 784 1.816763
11452 784 1.874494
11465 784 .9092799
1 785 13.0620111
2 785 2.4689495
7 785 2.9050169
9 785 .8063897
32 785 .9224963
33 785 3.9029869
50 785 14.5860546
52 785 .9147001
53 785 .9481422
84 785 .6114594
107 785 11.8347646
117 785 5.052207
118 785 15.6032869
135 785 3.6985612
136 785 .8433154
138 785 .6553365
139 785 4.8305839
141 785 .7266085
143 785 1.8179325
146 785 .7610419
167 785 .7174522
178 785 .8015417
210 785 1
220 785 .9624929
253 785 .4380946
261 785 3.5814618
262 785 21.7980416
263 785 7.3765187
279 785 3.7147971
300 785 .7791118
302 785 1.7372155
311 785 3.7490968
328 785 .964674
344 785 1.9642199
383 785 .6684748
405 785 .7971596
421 785 .8770941
475 785 .7422062
499 785 .7670946
514 785 .9233667
520 785 .9108438
538 785 .8342317
541 785 .6584869
574 785 1
592 785 1.8677425
612 785 12.6397724
618 785 1
652 785 .7175119
682 785 2.879733
689 785 1
717 785 .7623759
742 785 .8172539
745 785 .8035248
800 785 .7798456
805 785 2.6194651
846 785 1
849 785 .9676186
869 785 1
893 785 .878831
911 785 1
922 785 2.8240706
927 785 .8979315
973 785 1
980 785 .8617379
1061 785 3.9504662
1070 785 1
1141 785 1
1145 785 1.8980007
1188 785 .8508064
1195 785 1.7363411
1209 785 1
1214 785 6.5608587
1215 785 .8944517
1240 785 .8473824
1249 785 1
1345 785 .7928389
1359 785 .6815036
1360 785 6.1455857
1372 785 .8100507
1493 785 .7200198
1507 785 9.406663
1513 785 .8377455
1518 785 2.4369431
1570 785 1
1578 785 1
1582 785 1
1589 785 1
1602 785 .495869
1644 785 2.6104324
1646 785 1
1689 785 .7021223
1710 785 .501005
1723 785 1.8499173
1724 785 1.4883176
1727 785 .7831297
1757 785 1
1779 785 .8001475
1802 785 .9701385
1803 785 .9677522
1814 785 1.7555633
1816 785 1
1839 785 .8638564
1853 785 1.97518
1879 785 1
1888 785 .7759268
1897 785 1
1919 785 2
1929 785 1
1933 785 .563861
2028 785 1
2029 785 1.9396726
2037 785 1.9539722
2038 785 1.9299427
2087 785 .7030493
2088 785 1
2098 785 3
2119 785 .8630511
2134 785 .3644688
2149 785 .8694776
2179 785 .7004025
2180 785 .976582
2182 785 .7171486
2202 785 .9375684
2228 785 .846596
2260 785 .8883518
2261 785 1.8929715
2284 785 1
2311 785 5.8574751
2317 785 1
2325 785 .8644947
2328 785 1.6500631
2369 785 .7527676
2380 785 5.8876139
2398 785 2
2466 785 .5394324
2548 785 1.7320452
2555 785 .8186446
2605 785 .9304727
2619 785 .8410084
2639 785 .8624929
2656 785 .7939935
2676 785 .8325556
2720 785 1.7383498
2741 785 .8424326
2759 785 .876481
2816 785 .8793152
2851 785 .7819842
2928 785 .9153356
2942 785 1.918905
2951 785 .9860112
2994 785 .8556826
2995 785 .9388613
2998 785 .6846812
3012 785 1.9358866
3079 785 .7484225
3098 785 .7229105
3107 785 2
3119 785 2.7993241
3161 785 1
3209 785 1.3138697
3212 785 .7223688
3229 785 .8690785
3236 785 1.9575043
3241 785 .8318033
3293 785 .8689451
3295 785 .9154389
3336 785 1.9327859
3337 785 .9162261
3347 785 1.7396067
3349 785 .7118916
3376 785 5.9016075
3378 785 1.7691058
3398 785 1
3444 785 .9092478
3465 785 1
3510 785 2.9083752
3538 785 2.8095394
3580 785 .8730124
3638 785 .8099383
3655 785 .7446313
3656 785 1.9752474
3660 785 6.9572031
3685 785 .9017681
3752 785 .5380187
3765 785 .7089103
3778 785 1
3787 785 1
3841 785 1
3863 785 .9353605
3867 785 .7462314
3879 785 1
3920 785 .8329027
3921 785 3.8193272
3938 785 .5214497
3943 785 .7496213
3950 785 .8908002
3951 785 .9270701
3977 785 .941024
3989 785 .8922591
3997 785 .8249781
4017 785 1.8479876
4059 785 1
4081 785 .8008701
4117 785 .8302849
4166 785 1.936717
4167 785 .7913761
4223 785 2
4247 785 1
4300 785 3.813101
4332 785 2
4333 785 1
4348 785 .4309471
4428 785 1.931481
4443 785 .8773243
4509 785 1.792604
4511 785 .8730558
4525 785 .946831
4528 785 .9012474
4540 785 .9207942
4592 785 1
4593 785 .8844733
4606 785 4.73584
4641 785 .7656949
4662 785 .8408464
4680 785 .9068274
4695 785 2.470561
4697 785 .7895984
4704 785 11.76998
4711 785 .623142
4733 785 .9300283
4770 785 .7107379
4784 785 .9463512
4789 785 .3131268
4813 785 .8530975
4848 785 1
4865 785 .9213106
4866 785 .7658622
4895 785 .8997429
4899 785 .8339735
4906 785 3.898555
4916 785 .8595487
4921 785 .9284904
4989 785 .8009469
4993 785 .6520658
5004 785 2.950868
5040 785 .6609897
5043 785 1.628733
5074 785 .7862591
5076 785 .9665811
5111 785 2.741215
5125 785 .8800585
5170 785 .6863431
5192 785 .8961309
5216 785 .9627702
5233 785 1
5238 785 .7899721
5245 785 1
5252 785 .8902437
5269 785 .9369671
5364 785 1
5373 785 .951846
5376 785 2
5383 785 .9659181
5442 785 .9382234
5458 785 .9375024
5469 785 .9325904
5541 785 2.755298
5627 785 1.922355
5630 785 1.824356
5650 785 1.931224
5657 785 .9560292
5669 785 .8533869
5670 785 .6391161
5680 785 .7098749
5690 785 3.902191
5709 785 .8419182
5786 785 .8418971
5821 785 2.624358
5822 785 1.87399
5862 785 1.926443
5876 785 .8926198
5953 785 .9391152
5958 785 1.850113
6067 785 .9301889
6070 785 1.569933
6078 785 .8951194
6090 785 .844924
6095 785 .7325067
6106 785 .7175671
6151 785 1.959917
6176 785 1
6186 785 2.590165
6189 785 .8762611
6253 785 .9271243
6279 785 1.933861
6285 785 .9043964
6338 785 1
6341 785 .8212465
6358 785 1.682953
6421 785 5.454755
6469 785 .8986814
6549 785 .9417106
6559 785 1.933908
6562 785 1.857548
6592 785 .9207752
6607 785 2
6611 785 .8760964
6660 785 .8970558
6709 785 .7093335
6712 785 .8963333
6715 785 1.861081
6716 785 .9630556
6743 785 .2801292
6789 785 .9208449
6822 785 6.406415
6823 785 .7998852
6831 785 1.946475
6843 785 .889868
6874 785 1.850445
6914 785 .8169662
6942 785 1
6961 785 .9079537
7060 785 2.943562
7063 785 1
7069 785 .9281004
7093 785 .8215452
7095 785 2
7142 785 .8794345
7214 785 .6495797
7216 785 .8558323
7226 785 .9267007
7252 785 .844786
7288 785 .8949799
7299 785 .9353748
7307 785 1.84981
7319 785 3.617844
7321 785 .810035
7325 785 1.928008
7355 785 .9223691
7384 785 .8115572
7414 785 1
7417 785 1
7451 785 2.70437
7498 785 .2932871
7513 785 1
7514 785 1.897236
7528 785 1
7587 785 .844115
7597 785 .4412164
7641 785 2.9524
7705 785 5.420197
7708 785 1
7719 785 3.936044
7723 785 .8406552
7731 785 1.884972
7753 785 8.444034
7791 785 .7350082
7804 785 .6327934
7822 785 .8783671
7864 785 1.791676
7868 785 .9770521
7871 785 .5977026
7880 785 .8483666
7903 785 .8929181
7932 785 .5893045
7946 785 .8773727
7967 785 1.686806
7968 785 2.920099
8014 785 1
8041 785 1.800344
8069 785 2
8137 785 1.507796
8160 785 .7485343
8191 785 .8527602
8236 785 .4553026
8252 785 .9552101
8284 785 2.69893
8297 785 .9409144
8301 785 1.90316
8310 785 1.89374
8319 785 1.890862
8368 785 1
8622 785 .3785103
8700 785 2.863972
8768 785 1.914841
8769 785 .8710545
8781 785 .815005
8789 785 5.786257
8811 785 .817644
8819 785 1
8839 785 1.872485
8841 785 .8387562
8846 785 .8733187
8857 785 1
8897 785 .9040812
8898 785 11.62375
8911 785 .7858902
8913 785 1
8915 785 .8092058
8931 785 1
8958 785 1
8979 785 .8370273
8996 785 .8541922
9001 785 .8926191
9013 785 1.77767
9122 785 3.892196
9146 785 3.698294
9170 785 2.890992
9260 785 .9437643
9290 785 2
9294 785 1
9306 785 .5511239
9308 785 1
9317 785 .9273655
9330 785 .8203314
9422 785 .9441473
9423 785 1.948788
9448 785 .8895384
9460 785 .7438471
9537 785 2.923643
9540 785 .8863297
9543 785 .9348119
9565 785 2.890122
9569 785 .832146
9571 785 .843485
9632 785 1.704934
9785 785 .8438407
9795 785 1.563166
9802 785 .8699659
9806 785 5.851269
9954 785 .6594996
9959 785 1
9983 785 1.69785
9987 785 1.727083
10038 785 .9410594
10040 785 .6101141
10058 785 .9554988
10073 785 1.935556
10075 785 .8122929
10077 785 1.849256
10078 785 1.918555
10085 785 .4506768
10097 785 .7581822
10209 785 .8594276
10232 785 3.898473
10246 785 .9596306
10284 785 1
10287 785 1.914027
10296 785 .8986593
10313 785 1.813148
10333 785 1.807833
10362 785 .9299919
10364 785 1.872263
10390 785 .8646602
10407 785 1.890553
10410 785 1.944824
10415 785 .9549037
10434 785 9.979673
10435 785 2.867898
10436 785 35.10588
10445 785 4.84285
10474 785 .8379789
10476 785 1.30983
10498 785 .698638
10549 785 1.584278
10563 785 40.75445
10596 785 .7137222
10633 785 1
10642 785 .5892201
10663 785 5.054427
10674 785 3.267687
10697 785 .925007
10698 785 4.673073
10728 785 3.949312
10736 785 4.827046
10740 785 .4092871
10793 785 .2075022
10839 785 .7470318
10863 785 .9656157
10888 785 1.773193
10901 785 1
10937 785 .6847574
10947 785 .3528756
10956 785 .8610186
10981 785 1
10984 785 1.756239
10993 785 .8454715
11046 785 5.689804
11064 785 2.576979
11068 785 .9649092
11095 785 .5039768
11105 785 .8423777
11131 785 2.800313
11148 785 1.902295
11151 785 .7665915
11177 785 .728944
11178 785 .7001709
11181 785 1
11205 785 .916977
11209 785 43.99112
11236 785 .7979965
11241 785 .7430192
11249 785 .832729
11250 785 .6456592
11269 785 .9727099
11277 785 .9423989
11313 785 .824677
11315 785 .6708722
11358 785 3.666187
11369 785 1
11389 785 .8044308
11414 785 .9309455
11452 785 .7713584
11468 785 .5152112
11490 785 1
1 786 13.2797863
2 786 4.5922448
5 786 1.9106647
6 786 1.8687864
7 786 1.9270694
32 786 1.9404905
50 786 20.0751961
82 786 .94263
107 786 9.1053002
116 786 9.6897503
117 786 5.2722584
118 786 11.1597377
119 786 2.7811645
135 786 1.768547
136 786 1.8796933
138 786 4.7353579
139 786 1.8699177
179 786 .9680836
186 786 .9782825
215 786 .940133
218 786 .925081
231 786 1.966671
244 786 1
253 786 2.5685536
261 786 .6786349
262 786 26.2379656
263 786 3.9856188
279 786 1.7810134
300 786 .8303959
338 786 .902007
344 786 .9725271
403 786 .9069622
514 786 .9411589
517 786 2.9686506
527 786 2
612 786 3.7234073
639 786 .9120344
653 786 .8731884
682 786 2.9076557
691 786 .9011701
702 786 4
805 786 3.7078148
878 786 .8420908
891 786 1
922 786 .8649166
927 786 .921629
979 786 .9533802
1094 786 .9770892
1123 786 2
1175 786 .6348153
1195 786 4.7975554
1214 786 .6628153
1222 786 1
1286 786 .8546035
1304 786 3
1305 786 1
1360 786 2.3439572
1362 786 .8475091
1380 786 .8620987
1445 786 .8651588
1507 786 6.5444195
1518 786 .5676694
1602 786 .6129143
1629 786 .7696374
1644 786 2.7008793
1676 786 .9718839
1682 786 1.9166789
1690 786 1.9463508
1710 786 .6168579
1717 786 .9721007
1724 786 1.6071162
1727 786 2.833481
1759 786 1
1774 786 1
1803 786 .9752393
1831 786 1
1839 786 .8954652
1854 786 .8484064
1855 786 1
1877 786 1
1888 786 1.8279505
1987 786 1
2007 786 .820327
2029 786 1.9536789
2038 786 .9462081
2059 786 2
2098 786 1
2102 786 .8828823
2114 786 1.9196918
2119 786 .8948468
2127 786 1
2155 786 .9302937
2199 786 .9224046
2202 786 .9520633
2260 786 3.9142735
2261 786 1.9178206
2293 786 1
2311 786 2.8905655
2328 786 2.7313088
2332 786 1.8860287
2369 786 1.8101681
2371 786 1.791127
2383 786 .8986146
2433 786 .2553564
2466 786 .6463635
2653 786 .9624005
2673 786 1
2681 786 1
2726 786 1
2746 786 .9417811
2839 786 .6814331
2858 786 2
2870 786 1
2953 786 1
2958 786 .8991556
2993 786 .8426333
2994 786 .8891892
2997 786 .7266043
2998 786 .7578895
3019 786 .9241411
3095 786 1.9333395
3119 786 2.8459155
3145 786 .6784332
3214 786 1
3230 786 .9672876
3236 786 .9673706
3286 786 .9056515
3293 786 1.8993725
3295 786 2.9350716
3297 786 .9565779
3337 786 .9356761
3347 786 .8000628
3349 786 .7787825
3374 786 1.8762754
3377 786 2.8943419
3401 786 .924888
3470 786 1.9225029
3498 786 .8808343
3660 786 2.9671394
3678 786 1
3685 786 .9245748
3753 786 1
3786 786 .927386
3815 786 .9137739
3921 786 1.8612744
3933 786 1.9209417
3943 786 .8077523
3950 786 .9161534
3985 786 .935773
4009 786 .9212453
4017 786 1.8832807
4055 786 .7207647
4062 786 .919217
4090 786 .9218264
4103 786 .9668582
4111 786 .8798885
4125 786 2
4163 786 .9034908
4224 786 .9413318
4254 786 1
4300 786 1.856494
4317 786 .9653531
4329 786 1.923566
4339 786 .834219
4346 786 1
4351 786 .8793881
4443 786 .9058062
4493 786 1
4506 786 1.930219
4507 786 2.834389
4552 786 1.944505
4597 786 1
4606 786 1.79717
4618 786 .965897
4633 786 .9397233
4680 786 .9284595
4695 786 .5934823
4704 786 4.823381
4747 786 .8998954
4748 786 .890464
4784 786 .958807
4801 786 .9519188
4807 786 .9793307
4834 786 .7455437
4866 786 .8202226
4906 786 1.922108
4918 786 .8859891
4921 786 1.945093
4938 786 1
4977 786 .9537376
4980 786 1.930261
4993 786 2.732847
4999 786 .9682512
5004 786 .9622754
5010 786 1
5049 786 1
5054 786 1
5080 786 .4303581
5111 786 .8012977
5120 786 .8528089
5150 786 .8211934
5167 786 1.5806
5180 786 1.901052
5218 786 1.912589
5238 786 .8387348
5252 786 .9157261
5269 786 2.951602
5271 786 1
5274 786 1
5330 786 .9750896
5383 786 .973831
5401 786 1.963496
5489 786 1.948637
5509 786 1.906438
5545 786 .8005932
5637 786 .9005337
5653 786 .966067
5657 786 1.966238
5680 786 1.777234
5759 786 1.960481
5761 786 .8761382
5822 786 .9032462
5862 786 .9435211
5876 786 .9175506
5891 786 .8764737
5906 786 .8190654
5943 786 1.895482
5990 786 1
6041 786 1
6057 786 1.900445
6090 786 .8809284
6145 786 1
6192 786 .9287198
6193 786 1.844947
6300 786 .9086311
6322 786 .7809892
6338 786 1
6358 786 .756563
6421 786 3.581346
6435 786 .8881718
6449 786 1
6469 786 .9222048
6514 786 .8041004
6515 786 1
6551 786 1
6562 786 2.890621
6592 786 .939169
6609 786 .9241663
6611 786 .9048634
6649 786 .6812685
6677 786 .8664514
6712 786 .9204019
6743 786 2.447263
6822 786 3.544229
6835 786 .8237282
6843 786 .9154376
6851 786 .9045863
6858 786 .8058895
6885 786 .7638684
6914 786 2.859462
6919 786 1.695308
6938 786 .9558886
6957 786 1
6999 786 1
7047 786 .9160611
7060 786 .9566656
7069 786 .9447935
7093 786 .8629775
7141 786 .8651905
7153 786 1
7154 786 1.947248
7158 786 2
7239 786 1
7246 786 .8338409
7307 786 .88468
7319 786 3.70657
7321 786 2.85414
7324 786 .9160203
7325 786 2.944723
7393 786 .867273
7450 786 .1709217
7451 786 1.773007
7469 786 1
7555 786 .9298366
7587 786 .8803072
7641 786 .9634511
7705 786 4.554812
7719 786 2.950893
7736 786 2.569983
7746 786 .8139826
7753 786 8.269631
7767 786 .8131029
7804 786 1.718049
7830 786 .889298
7834 786 .8403041
7848 786 .7081043
7849 786 1
7864 786 1.840043
7868 786 1.98238
7871 786 .691105
7880 786 1.883572
7883 786 2.92691
7932 786 1.684657
7939 786 1.93765
7968 786 .9386498
8053 786 .8287439
8084 786 .9111096
8101 786 .8670057
8114 786 .7572113
8195 786 1
8284 786 6.768831
8316 786 1.884491
8319 786 1.916201
8388 786 .9928165
8398 786 .861121
8445 786 .8589997
8487 786 1.798004
8491 786 .951602
8503 786 .7309433
8547 786 1
8553 786 1
8595 786 .8304864
8622 786 .6836654
8668 786 .7156833
8686 786 .9049677
8712 786 .9418038
8781 786 1.857956
8789 786 7.835882
8802 786 .9636401
8841 786 1.876193
8846 786 .9027306
8853 786 .7012424
8883 786 .8759969
8898 786 11.94328
9122 786 2.917225
9130 786 .9240949
9146 786 1.768342
9170 786 4.9163
9236 786 .9721826
9240 786 .7340637
9257 786 .7229271
9260 786 .9568207
9277 786 1
9293 786 .6537816
9316 786 .9554892
9322 786 .7686137
9382 786 .8687184
9472 786 1.974978
9485 786 .9098016
9491 786 .939791
9498 786 1
9520 786 .7868187
9537 786 .9413707
9594 786 3.950532
9741 786 1
9787 786 .9511978
9795 786 .664587
9806 786 2.8858
9814 786 .8729388
9823 786 1
9850 786 .9448904
9860 786 1.859242
9879 786 1
9916 786 .8904023
9930 786 .9154301
10022 786 .9106894
10041 786 1
10063 786 .9417301
10209 786 .8920646
10226 786 .9054252
10239 786 .9364817
10262 786 .8033218
10287 786 1.933987
10296 786 .9221878
10313 786 .85653
10358 786 2.922732
10390 786 .8960824
10401 786 1
10407 786 3.915963
10410 786 .9576346
10422 786 1.674604
10431 786 .6251647
10434 786 15.21656
10436 786 20.70651
10445 786 9.879336
10450 786 .9376236
10476 786 1.470069
10514 786 1
10533 786 2.973599
10548 786 2.652436
10563 786 23.06187
10619 786 .7459693
10633 786 1
10663 786 6.273963
10670 786 .9043099
10674 786 .4377102
10697 786 .9424183
10698 786 4.748977
10725 786 .9398159
10728 786 1.961081
10736 786 .8672013
10748 786 1.650634
10786 786 2.914069
10793 786 3.391498
10796 786 .9379813
10839 786 .805764
10886 786 .6814508
10888 786 .8258515
10927 786 .9519877
10937 786 .7579481
10947 786 .5031201
10974 786 .9648822
10984 786 1.812834
10988 786 1
11013 786 2.929189
11064 786 2.675193
11087 786 .5959711
11095 786 1.61914
11131 786 2.846675
11141 786 .9066118
11178 786 .769783
11189 786 1
11209 786 22.54708
11232 786 .8642302
11241 786 1.802683
11319 786 .9360297
11358 786 2.743689
11389 786 1.849837
11452 786 .8244427
11457 786 .9551419
11464 786 .9810333
1 787 .27667522
2 787 2.59048341
50 787 21.05392269
54 787 .93003431
72 787 13.11908495
84 787 2.70037915
90 787 .80453638
107 787 .10143538
116 787 .68841016
117 787 2.26911481
118 787 .15178842
119 787 6.77589956
120 787 1.13398033
127 787 .03397747
132 787 .84005859
135 787 .76754722
140 787 .97910266
141 787 1.78917572
253 787 1.56668986
262 787 15.21739524
263 787 9.9769174
314 787 1.83546777
358 787 1.50058992
442 787 .89395185
541 787 1.73664413
612 787 1.72221256
621 787 .96346995
788 787 .88607814
905 787 1.65883089
1078 787 1.83182487
1175 787 .6332378
1188 787 .88495021
1360 787 5.34112333
1507 787 4.54245156
1518 787 1.56580193
1602 787 .61124225
1644 787 .69958716
1675 787 1.60985898
1679 787 .85901212
1710 787 1.61520288
1724 787 .60541907
1933 787 .66367389
2055 787 .9619526
2102 787 .88237635
2179 787 .76896711
2369 787 1.80934813
2466 787 .64483595
2538 787 1
2548 787 1.79336821
2720 787 .79822992
2750 787 1
2780 787 .88049153
2787 787 .64157966
2848 787 1
2955 787 .93067853
2994 787 .8887105
2997 787 .72542334
3043 787 .92727617
3047 787 .75109707
3076 787 .79276001
3145 787 .67704418
3209 787 1.47089456
3441 787 .38293473
3542 787 .69296351
3549 787 .84797717
3765 787 .77552787
4030 787 .76963349
4218 787 3.690039
4339 787 1.833503
4351 787 .8788671
4383 787 .7487231
4428 787 .9471619
4448 787 .8564828
4606 787 .7962942
4695 787 .5917263
4748 787 1.889991
4807 787 .9792414
4853 787 1.79768
4958 787 .8788474
4971 787 .7131761
5043 787 1.7137
5080 787 .4278974
5167 787 1.578789
5183 787 1
5285 787 .7945547
5442 787 .9523613
5460 787 .8290184
5484 787 1.790929
5546 787 1
5628 787 1
5630 787 .8645529
5668 787 .8746962
5670 787 .7217064
5715 787 .8262743
5750 787 .8913335
5761 787 .8756032
5821 787 .7103258
5917 787 1.869396
6070 787 1.668356
6083 787 1
6186 787 3.683958
6298 787 .9376438
6342 787 1.755856
6437 787 1
6743 787 3.444876
6822 787 .5422606
6829 787 1
6979 787 .924911
7069 787 .944555
7307 787 .8841818
7311 787 .7736435
7450 787 .1673404
7601 787 .9520129
7715 787 1
7746 787 .8131791
7748 787 .9779574
7753 787 19.25784
7780 787 .8005418
7804 787 .7168307
7867 787 .8059061
7871 787 .6897707
7937 787 .821154
8059 787 2
8113 787 1
8137 787 2.62044
8236 787 2.57996
8297 787 .9544365
8316 787 .8839922
8373 787 .4412191
8442 787 1.978918
8460 787 .872833
8474 787 .3391402
8487 787 .7971314
8622 787 3.66502
8629 787 .8714112
8771 787 1
8835 787 .5055155
8836 787 .7452177
8898 787 3.938715
9141 787 .9189554
9413 787 .9016545
9519 787 .8479957
9569 787 1.87056
9632 787 2.772461
9647 787 .8535854
9682 787 2.466569
9795 787 .6631381
9797 787 4.608319
9860 787 .8586339
9954 787 .7374251
10040 787 .6993417
10085 787 1.576393
10170 787 .3579632
10216 787 .7385992
10232 787 .9217081
10434 787 1.213181
10435 787 .8981305
10436 787 28.68364
10530 787 2.570137
10548 787 1.650934
10563 787 75.01463
10663 787 1.270827
10674 787 3.435281
10740 787 1.544475
10745 787 2.761867
10748 787 .6491249
10793 787 2.38887
10794 787 .7628306
10818 787 3.577145
10888 787 .8250993
10981 787 1
10984 787 .8120253
11087 787 .5942259
11100 787 2.370414
11140 787 1
11151 787 .8200084
11153 787 .7209161
11209 787 63.51057
11241 787 .8018308
11250 787 .7267521
11315 787 .746195
11334 787 .7076025
11379 787 .7091659
11382 787 .6294477
11468 787 1.626158
1 788 2.5530423
2 788 .746951
50 788 4.9437142
52 788 .959354
90 788 .8792189
105 788 .7660783
107 788 2.4447579
116 788 .807462
117 788 4.5483706
118 788 2.857951
119 788 2.2436025
133 788 1
135 788 .8563625
136 788 .9253388
139 788 .9192722
141 788 .8697272
164 788 2
188 788 1
224 788 1
244 788 1
253 788 .7322485
262 788 15.0447274
263 788 1.7498945
353 788 .9331981
460 788 1
499 788 .8890191
514 788 .9634838
541 788 .8372668
551 788 .8444305
584 788 .9148536
612 788 1.8283493
652 788 .8653926
682 788 .942692
683 788 1.8955612
695 788 2
701 788 2
721 788 1
805 788 .8186727
832 788 .973561
905 788 1.7891844
922 788 1.9161685
982 788 .9474206
1080 788 .7834382
1195 788 .8743648
1202 788 .9488518
1214 788 4.7907464
1333 788 .9565842
1360 788 .5928662
1362 788 .9053656
1372 788 .909488
1461 788 1
1493 788 .8665877
1524 788 1
1585 788 .8977969
1602 788 .7597784
1604 788 .8365582
1644 788 5.8143686
1678 788 .9290974
1682 788 .9482918
1689 788 .8580594
1724 788 .7561801
1783 788 1
1787 788 .9767817
1803 788 .9846337
2114 788 1.9501615
2168 788 2.8612645
2176 788 1
2180 788 .9888412
2224 788 1
2260 788 .9467989
2261 788 .9490002
2288 788 .9847893
2311 788 .932086
2325 788 1.9354309
2369 788 .8821922
2409 788 .8927278
2453 788 .9814676
2466 788 1.7805366
2556 788 1
2561 788 .9234499
2598 788 .9444085
2646 788 .9710826
2720 788 .875322
2776 788 .9530853
2895 788 .9525998
2951 788 .9933343
2996 788 1
2998 788 .8497486
3012 788 1.9694496
3063 788 1
3067 788 .8531709
3098 788 .8679651
3119 788 .9043767
3129 788 .8289424
3130 788 .9099577
3145 788 1.8004388
3189 788 1
3295 788 1.9597061
3312 788 .8915513
3333 788 3
3336 788 .9679721
3374 788 1.9232177
3377 788 1.9344296
3428 788 1.9054877
3447 788 1
3607 788 1
3660 788 .979607
3674 788 .9256759
3863 788 1.9691989
3933 788 .9509372
3943 788 .880693
4080 788 1.931596
4081 788 .9051134
4166 788 .9698454
4223 788 1
4246 788 1
4317 788 .9784985
4331 788 .9820828
4336 788 .7335381
4346 788 1
4351 788 .9251494
4383 788 .8447307
4493 788 1
4522 788 1
4593 788 .9449508
4594 788 1
4595 788 1
4704 788 3.890392
4906 788 .951661
4916 788 .9330741
4923 788 .968502
4930 788 .9397891
4960 788 .7821464
4999 788 .980297
5004 788 .9765885
5120 788 2.908655
5125 788 .9428471
5141 788 .6777439
5251 788 1
5252 788 .9477004
5295 788 .9341464
5330 788 .9845409
5383 788 .9837597
5429 788 .9550544
5434 788 .8177069
5479 788 1
5509 788 .9419366
5516 788 1
5618 788 1.91246
5630 788 .9163044
5657 788 .9790476
5665 788 2
5690 788 .9533932
5723 788 .8541089
5759 788 .9754751
5779 788 .9594503
5821 788 3.821004
5943 788 .9351374
5948 788 1
5951 788 1
6016 788 1
6025 788 1
6090 788 .9261053
6186 788 1.804711
6189 788 .9410376
6193 788 .9037755
6270 788 1
6279 788 1.968485
6421 788 2.740187
6480 788 .9596768
6537 788 .9766281
6551 788 1
6554 788 .8810811
6559 788 .9685069
6568 788 .9714337
6592 788 .9622489
6679 788 2
6715 788 .933804
6784 788 .8669837
6822 788 .7171531
6919 788 .810911
6984 788 .8305531
7034 788 1
7154 788 .9672629
7169 788 2.903182
7230 788 .9417042
7307 788 .9284335
7319 788 .8179004
7451 788 .8591306
7705 788 2.72372
7736 788 1.733135
7753 788 6.305559
7767 788 .8840134
7804 788 5.825024
7824 788 1
7840 788 .9002964
7864 788 1.900732
7871 788 .8083028
7904 788 .8627661
7932 788 .804301
7941 788 1
7962 788 .9658923
7968 788 1.961927
7980 788 1
8088 788 .856654
8137 788 .7654619
8142 788 1.963628
8226 788 .958819
8284 788 .8565384
8319 788 .9479949
8440 788 .9224223
8445 788 .9124965
8460 788 .9214208
8487 788 1.874643
8686 788 .9410239
8693 788 .8334565
8700 788 .9351818
8781 788 .9118487
8789 788 1.89815
8802 788 .9774354
8811 788 .9131062
8848 788 .8717874
8883 788 .9230449
8884 788 1
8897 788 .9542941
8898 788 5.34421
9122 788 .9486306
9146 788 .856235
9209 788 1.919004
9240 788 .8349625
9289 788 .9503214
9331 788 .9430567
9338 788 1
9402 788 .9499944
9491 788 1.962635
9499 788 .9932428
9540 788 .9458354
9543 788 .9689375
9585 788 .905874
9594 788 1.969301
9660 788 .9083555
9715 788 1
9749 788 .7652932
9770 788 1
9780 788 .9667657
9795 788 .7918459
9797 788 .7579721
9806 788 .9291287
9814 788 .921147
9860 788 3.912647
9930 788 .9475167
9941 788 1
9942 788 .9493428
9968 788 .9328025
9981 788 .9578712
10040 788 .8142169
10085 788 .738244
10108 788 1
10158 788 .9366665
10232 788 1.951622
10234 788 1.91367
10239 788 .9605812
10287 788 1.959033
10296 788 .9517105
10358 788 .952048
10360 788 .971293
10390 788 .9355097
10407 788 .9478476
10422 788 .7980625
10434 788 2.513808
10436 788 7.714909
10445 788 4.925117
10476 788 .6711298
10530 788 1.734378
10548 788 .784305
10549 788 3.801906
10563 788 32.21191
10663 788 1.549428
10674 788 .6510484
10698 788 1.844217
10793 788 2.62237
10869 788 1.861293
10927 788 1.970204
10937 788 .8497849
10947 788 2.691641
10981 788 1
10993 788 .9263662
11016 788 1
11064 788 1.798428
11095 788 1.763642
11105 788 2.924892
11131 788 .904848
11148 788 .9534427
11151 788 .8887794
11153 788 .8275482
11209 788 18.7542
11241 788 .877547
11277 788 .9725527
11356 788 1.790542
11358 788 .8409361
11379 788 .8202875
11389 788 2.90681
11468 788 2.768995
1 789 5.5390425
2 789 .7390249
15 789 .9368301
50 789 5.8479837
59 789 .9301684
84 789 .8090588
104 789 .8987025
107 789 9.4273663
116 789 .8014313
117 789 2.5342244
118 789 7.8221791
119 789 .2199102
136 789 2.9230002
138 789 1.8306214
139 789 .9167436
143 789 1.9105263
167 789 .861147
186 789 2.9861002
213 789 1
214 789 .8739444
218 789 .9520497
243 789 .9753104
253 789 .7238619
262 789 18.9521608
263 789 2.710738
290 789 1
300 789 2.8914485
305 789 1
432 789 1
534 789 .9451001
600 789 .9747539
612 789 10.8229727
621 789 .9767203
652 789 .8611764
717 789 1.883224
742 789 .9101928
805 789 .8129931
870 789 2
922 789 .9135427
1062 789 .6570756
1098 789 2
1125 789 1
1214 789 6.7841921
1360 789 .5801137
1472 789 1
1507 789 4.7084154
1584 789 1
1675 789 .7513725
1723 789 .9262446
1803 789 .9841524
1811 789 1
1825 789 .8510455
1850 789 1
1865 789 .9762227
1902 789 1
1909 789 1
1927 789 .9412118
1933 789 .7856674
2048 789 1.9398632
2060 789 .9707407
2093 789 .9269086
2100 789 .9346331
2102 789 .9250413
2104 789 1
2123 789 1
2179 789 .8527683
2195 789 1
2260 789 5.9451326
2284 789 1
2291 789 .8324176
2325 789 .9334084
2329 789 1
2380 789 1.9447699
2434 789 2
2573 789 1
2718 789 .8974246
2781 789 1
2787 789 .7715873
2816 789 .9406917
2854 789 1.9647315
2942 789 .9601474
2951 789 1.9931255
2959 789 .9619119
2993 789 .8992808
2998 789 1.8450423
3061 789 .8321629
3145 789 .794188
3212 789 .8635632
3230 789 .9790631
3255 789 .7657686
3286 789 .9396142
3295 789 .958444
3329 789 1
3356 789 .8422065
3374 789 .9208127
3376 789 .9516468
3377 789 .9323758
3405 789 .9683712
3438 789 .908931
3447 789 1
3470 789 .9503996
3538 789 .9064016
3636 789 .8839787
3654 789 .9874174
3660 789 2.9789682
3765 789 .8569493
3863 789 .9682341
3920 789 1.9178831
3951 789 .96416
4011 789 .9598225
4023 789 .9701407
4094 789 .9630172
4119 789 1
4167 789 .8974756
4249 789 1
4300 789 1.908152
4403 789 1
4443 789 .9397133
4507 789 .8940039
4528 789 .9514699
4582 789 1
4601 789 .9490327
4607 789 .94138
4618 789 1.978173
4657 789 .933977
4695 789 .739817
4704 789 5.886959
4719 789 1
4733 789 .9656137
4807 789 .986771
4895 789 .9507305
4921 789 .9648579
4993 789 .8290141
5021 789 .8101309
5038 789 1
5043 789 .8175477
5054 789 1
5055 789 1.924931
5120 789 1.905793
5167 789 1.731572
5238 789 .8967856
5253 789 1
5266 789 .9502202
5383 789 .9832511
5449 789 .9217386
5469 789 .9668728
5509 789 .9401179
5541 789 .8797455
5657 789 .9783914
5690 789 .9519333
5750 789 .9307495
5759 789 .9747069
5821 789 .8153976
5916 789 1.921501
5917 789 .9167695
5926 789 .8084812
5943 789 .9331058
5949 789 .9117391
6036 789 .8513911
6095 789 .8685453
6106 789 .8612035
6155 789 .9777886
6160 789 .8059379
6180 789 .9638974
6253 789 .9641866
6255 789 1
6279 789 1.967497
6322 789 .8598268
6384 789 .9322671
6412 789 .9857746
6421 789 6.732049
6484 789 1
6549 789 .9713547
6554 789 .8773563
6557 789 .6286654
6562 789 2.929994
6743 789 3.646233
6745 789 .799303
6792 789 1
6822 789 3.708294
6826 789 .9047146
6851 789 .9389325
6914 789 .9100514
6957 789 1
6997 789 1
7047 789 1.946277
7132 789 .7884725
7161 789 .9774091
7196 789 1
7252 789 .9237229
7254 789 1
7309 789 1
7319 789 1.812197
7324 789 .9462506
7370 789 1
7376 789 .9038507
7428 789 2.960033
7588 789 .941506
7692 789 .8284256
7705 789 .7150666
7746 789 .8809435
7753 789 7.252485
7831 789 .9343895
7864 789 1.897623
7888 789 1
7903 789 .9473766
8006 789 .8691507
8103 789 .9167578
8136 789 .9307
8137 789 .7581155
8197 789 .9487229
8284 789 .8520449
8316 789 .926071
8322 789 1
8358 789 1
8377 789 .9711631
8388 789 1.995402
8433 789 1
8441 789 .9199389
8493 789 .764871
8533 789 .928636
8622 789 .2374216
8639 789 .9653949
8655 789 .8684729
8712 789 .9627528
8789 789 .8949597
8865 789 .8885044
8898 789 6.323669
9122 789 4.947022
9130 789 .9514185
9170 789 1.94643
9255 789 1.973437
9260 789 .972364
9283 789 .9270969
9286 789 .9405014
9287 789 1.935471
9289 789 .9487653
9308 789 1
9315 789 .9015357
9316 789 .9715118
9325 789 .9013992
9413 789 .9373268
9499 789 1.993031
9530 789 1
9594 789 .9683393
9615 789 1
9632 789 .8549951
9745 789 .9069232
9806 789 .9269089
9860 789 4.909911
9930 789 .9458728
9987 789 .8658799
10022 789 .9428386
10041 789 1
10062 789 1.974243
10063 789 .9627056
10126 789 .9614279
10129 789 .9599845
10232 789 1.950106
10239 789 .9593465
10262 789 .8741203
10287 789 1.95775
10313 789 .9081751
10358 789 .950546
10360 789 .9703938
10407 789 .946214
10410 789 .9728849
10418 789 1.937163
10434 789 6.498579
10436 789 6.612011
10445 789 1.922772
10475 789 2
10498 789 .8519011
10530 789 1.726058
10540 789 .8217768
10549 789 .795701
10563 789 21.99928
10589 789 .9376073
10619 789 .837413
10663 789 3.535315
10674 789 1.640118
10698 789 2.839338
10728 789 .9750905
10736 789 .915005
10740 789 .7097049
10751 789 .9757941
10793 789 3.610541
10796 789 1.960306
10863 789 .9831024
10869 789 .8569484
10956 789 .9317001
10974 789 .9775236
11013 789 .9546787
11087 789 .7414099
11092 789 .8361651
11098 789 .8445383
11100 789 .5987797
11177 789 .8667945
11184 789 .9726866
11190 789 1.816467
11209 789 20.58989
11250 789 .8258657
11315 789 .8382562
11452 789 .8876383
11468 789 2.761759
11471 789 .8215588
1 790 .6157823
2 790 3.7824718
50 790 15.3727288
53 790 .9787581
72 790 6.8137935
116 790 .8344888
117 790 3.6117664
118 790 5.0182618
119 790 4.3497789
120 790 2.0088025
127 790 .4868655
182 790 .8849433
253 790 .7698331
262 790 11.4595626
296 790 .9351601
368 790 .9051576
383 790 .8642011
391 790 3.6859549
541 790 .8601099
551 790 .866268
612 790 .8524441
652 790 .8842876
1175 790 .8051822
1360 790 11.650016
1380 790 2.9264328
1428 790 .8099667
1644 790 .8404259
1724 790 .7904054
1888 790 .9082155
2033 790 .8830018
2168 790 1.8807389
2295 790 2.785304
2363 790 .953743
2473 790 .8847655
3067 790 1.8737815
3145 790 2.8284514
3209 790 .7189483
3212 790 .8862771
3351 790 1.8822222
3398 790 1
3538 790 .9219838
3639 790 .9293696
3765 790 .8807643
3943 790 .8974402
4055 790 .8510343
4300 790 .9234427
4695 790 .783132
4866 790 .9040928
4993 790 .8574797
5006 790 1
5080 790 .6961089
5216 790 .98475
5238 790 .9139687
5361 790 1
5541 790 .8997654
5821 790 2.84613
5949 790 .9264327
6070 790 .8238366
6095 790 .8904298
6353 790 1
6417 790 .8978026
6549 790 .9761236
6611 790 .9492468
6743 790 1.705128
6745 790 .8327149
7355 790 .9682009
7393 790 .9291932
7450 790 .5577056
7533 790 .9093209
7587 790 .9361466
7682 790 .8647455
7705 790 1.762502
7736 790 .7705955
7753 790 14.54341
7932 790 1.831772
7967 790 .8717101
8006 790 .8909344
8111 790 .9471928
8160 790 .896995
8284 790 2.876676
8358 790 1
8373 790 .7031852
8414 790 1
8493 790 1.804015
8622 790 7.697333
8848 790 .8897847
8898 790 .4362638
9306 790 .816132
9519 790 1.919258
9632 790 .8791354
9682 790 2.716651
9736 790 .8788099
9746 790 .9467907
10040 790 2.840295
10075 790 1.923112
10085 790 .774987
10170 790 1.127778
10434 790 .5820552
10436 790 18.17604
10476 790 .7172937
10530 790 .771664
10548 790 1.814582
10563 790 25.16476
10596 790 .8827353
10663 790 1.612676
10674 790 2.700031
10745 790 .8735076
10793 790 6.675378
10850 790 1.363047
10869 790 .8807636
10886 790 1.830061
10984 790 .9001511
11056 790 .8361621
11087 790 .7844598
11095 790 .7968197
11100 790 .6655745
11144 790 .5280451
11153 790 .8517555
11178 790 .8771844
11209 790 36.49056
11241 790 1.894736
11334 790 .8446835
11382 790 1.803169
11389 790 .9198912
11468 790 .8014215
1 791 8.57044476
2 791 1.00619335
23 791 .16505518
50 791 17.07668621
61 791 .94798452
70 791 1.9636606
77 791 .57271588
84 791 .29931922
94 791 1
97 791 .27303052
107 791 4.02899273
116 791 3.14174454
117 791 9.34360271
118 791 8.11600676
120 791 91.50398262
127 791 48.48594997
132 791 .51462271
135 791 5.3950036
140 791 42.02462303
141 791 1.43034519
143 791 1.64740706
156 791 1
192 791 .85462053
215 791 .94081342
218 791 .91185142
220 791 .98612138
221 791 1
231 791 1.9580993
253 791 .0672399
254 791 .61912177
262 791 31.2353809
263 791 7.93355405
300 791 1.75657534
302 791 .73280446
303 791 .85172882
311 791 .62063574
314 791 32.37391343
321 791 1
323 791 .85462053
338 791 .85608076
348 791 .86839749
353 791 .61682419
383 791 .54643165
405 791 .8967893
429 791 .91236163
432 791 1
440 791 .66602207
447 791 1
509 791 1
514 791 1.83764127
517 791 .95915537
527 791 1
534 791 .85291316
541 791 .29127708
557 791 1.64937512
592 791 .9218641
612 791 6.06076735
652 791 .45892484
683 791 .48416597
689 791 2
722 791 1
724 791 1
742 791 1.88940482
755 791 .87954667
761 791 .74646474
768 791 1
780 791 1.72395702
805 791 2.1320255
832 791 .96447976
849 791 1.97705884
883 791 1
893 791 .81829519
905 791 2.23101005
922 791 1.84029579
963 791 .7895752
982 791 .83862913
1052 791 .96730455
1078 791 .67628139
1093 791 .88785563
1094 791 1.96635632
1111 791 .85709847
1145 791 1.87632224
1175 791 .21622021
1187 791 .69202855
1188 791 .72360604
1195 791 1.72092931
1214 791 8.51231151
1240 791 .87376083
1296 791 .90965732
1329 791 .5892467
1359 791 .39283956
1360 791 4.51403867
1362 791 .55179604
1383 791 .95360781
1387 791 1.53698861
1417 791 .83498309
1441 791 .91752374
1445 791 .83507047
1461 791 1
1472 791 1
1473 791 6
1507 791 2.67324495
1570 791 2
1629 791 .76068461
1644 791 .29865895
1675 791 3.25547785
1678 791 .71306521
1688 791 .85544914
1710 791 .39105354
1714 791 1.31575668
1724 791 .22310468
1727 791 1.78892858
1750 791 .91032812
1797 791 .88298406
1802 791 .93862928
1820 791 .97919189
1839 791 .48475903
1883 791 2.95831452
1890 791 .93093287
1919 791 2
1926 791 .90465621
1933 791 .32625265
2023 791 1
2029 791 1.8948285
2037 791 1.91291459
2060 791 4.78211814
2087 791 .58613824
2098 791 1
2102 791 1.51432294
2114 791 .93186184
2155 791 .89251346
2170 791 1.92898564
2183 791 .97255032
2232 791 .89583551
2260 791 2.81447125
2268 791 1
2282 791 .85462053
2285 791 1
2288 791 .97771059
2311 791 1.86706675
2315 791 1
2328 791 1.41706955
2369 791 .55723376
2380 791 .90752645
2457 791 1.89264995
2473 791 .48747493
2484 791 .95035927
2503 791 1.96668119
2560 791 .70924106
2642 791 .97739017
2676 791 .80139821
2677 791 1
2710 791 1
2718 791 1.77909348
2720 791 .26258548
2746 791 .95396778
2760 791 .95809756
2765 791 .56386158
2776 791 1.95890096
2782 791 .82954106
2895 791 .81931464
2914 791 1
2917 791 .65076714
2925 791 1
2928 791 .86052685
2929 791 .9623815
2942 791 .96028182
3047 791 .32772833
3061 791 .85558289
3103 791 1
3119 791 2.79842652
3130 791 .64131249
3143 791 .89590499
3145 791 .29936418
3183 791 .79589398
3230 791 1.97642632
3239 791 .80532375
3244 791 .97829572
3268 791 2
3274 791 4
3276 791 .85462053
3295 791 .905286
3297 791 .86225961
3329 791 1
3376 791 .68340047
3377 791 .66425353
3380 791 2
3447 791 2
3538 791 .79858378
3542 791 1.49258709
3597 791 .89601702
3636 791 .73334438
3656 791 1.98304064
3660 791 .93854005
3699 791 1
3716 791 .56386158
3719 791 1
3733 791 .77074396
3842 791 .85462053
3867 791 .737561
3886 791 1
3921 791 1.69317735
3930 791 1.85462053
3933 791 .89614476
3939 791 1
3943 791 .2706227
3950 791 1.82321127
3951 791 3.92513778
3986 791 1
3997 791 .81025756
4001 791 1
4023 791 .94458331
4052 791 .8028839
4080 791 .6919116
4083 791 1.952838
4129 791 .891024
4166 791 .9013053
4168 791 1
4276 791 .982887
4300 791 4.614829
4351 791 1.645717
4369 791 2
4383 791 .4883158
4393 791 1
4428 791 .819131
4430 791 .9096573
4433 791 .9857907
4507 791 .9011213
4516 791 1
4525 791 1.959229
4566 791 1
4588 791 .4184821
4601 791 2.891583
4606 791 1.492856
4618 791 .9529559
4662 791 .9811813
4695 791 2.048797
4704 791 7.759232
4718 791 1
4726 791 1.962676
4769 791 1
4774 791 1
4780 791 .964296
4899 791 .8969989
4923 791 .9103281
4951 791 1
5004 791 .9547824
5094 791 .5638616
5111 791 1.391293
5120 791 1.842457
5141 791 .3190938
5166 791 1
5167 791 .8233808
5192 791 2.97829
5232 791 .7354048
5252 791 .8925021
5266 791 .9723121
5269 791 .9437911
5296 791 .6862501
5338 791 .95803
5340 791 .507694
5348 791 .7190645
5376 791 1
5456 791 .9205282
5458 791 3.93603
5460 791 .8576499
5489 791 .9204047
5505 791 .9544422
5509 791 .8816476
5541 791 .4098558
5596 791 1
5622 791 .9621146
5627 791 .8546205
5630 791 1.580802
5651 791 .8659189
5657 791 .9076001
5682 791 .5482866
5690 791 .8711036
5750 791 1.740978
5759 791 .906023
5821 791 5.202442
5876 791 .9165055
5886 791 .9494804
5892 791 .954528
5896 791 .7563303
5936 791 2.988923
5943 791 2.893898
5956 791 .9063548
5958 791 .8240112
5959 791 .8546205
6056 791 1
6074 791 1
6080 791 .9136117
6097 791 1
6099 791 .5493873
6114 791 .6672545
6151 791 .8969989
6241 791 1
6253 791 2.934447
6257 791 1
6298 791 .8546205
6314 791 .932986
6338 791 1
6401 791 1.631776
6417 791 .6290152
6421 791 3.506806
6435 791 3.958068
6445 791 2.99341
6549 791 .9409684
6551 791 1
6554 791 .6593778
6559 791 2.960827
6562 791 .8594252
6592 791 2.945758
6609 791 1.911168
6615 791 3.720233
6699 791 .7879636
6712 791 1.803416
6716 791 .9556754
6758 791 1.706889
6761 791 .8546205
6768 791 1
6822 791 3.172951
6838 791 1
6851 791 6.952824
6885 791 .3935569
6914 791 2.824154
6930 791 .8525524
6953 791 .9326657
7002 791 1
7024 791 1.785979
7035 791 .8879918
7057 791 .9069902
7067 791 .799435
7074 791 .8791665
7088 791 1
7095 791 1
7141 791 .2731026
7154 791 .8838894
7199 791 .8448129
7214 791 .4237276
7216 791 .795488
7239 791 1
7254 791 1
7286 791 .248689
7318 791 1.812207
7319 791 1.099401
7322 791 .7869233
7325 791 .8758161
7386 791 1
7401 791 .9401817
7450 791 20.75616
7451 791 1.415932
7469 791 1
7480 791 1
7484 791 1
7496 791 1
7514 791 .9557479
7597 791 .7381909
7641 791 .9325538
7719 791 .9267592
7731 791 1.889769
7736 791 5.227813
7746 791 .0949074
7748 791 .983089
7753 791 7.720229
7775 791 .9220532
7777 791 .4940864
7791 791 1.768696
7804 791 1.878461
7834 791 .8633174
7855 791 .9451496
7864 791 1.854884
7871 791 .3805509
7880 791 .4099244
7896 791 1
7901 791 .8496877
7932 791 2.198923
7939 791 .8597386
7950 791 .7962629
7967 791 1.374766
7968 791 .9317056
8024 791 14.97961
8027 791 1
8031 791 .8587794
8073 791 2
8084 791 .8053237
8102 791 1.916691
8121 791 .9469869
8137 791 1.020782
8157 791 .06827888
8160 791 1.305887
8162 791 .8546205
8179 791 2.89594
8187 791 1.970854
8188 791 .1277232
8213 791 .8923937
8275 791 .6998201
8296 791 .983254
8319 791 .8222725
8329 791 .4530803
8388 791 4.965282
8398 791 3.795402
8440 791 .9224497
8457 791 1
8460 791 .6156264
8470 791 .8546205
8487 791 .7784784
8500 791 1
8527 791 1.938895
8553 791 1
8591 791 1
8622 791 236.82
8631 791 1
8649 791 .9651173
8685 791 1.929681
8697 791 1.972269
8700 791 1.869506
8716 791 1
8718 791 .9643337
8740 791 .96045
8769 791 .9478401
8789 791 6.687981
8801 791 2.974994
8841 791 1.897305
8852 791 .8789459
8897 791 .707649
8898 791 8.716699
8910 791 .6296247
8919 791 1.975368
8957 791 .6386293
8972 791 1
8979 791 .8382045
9029 791 .8546205
9055 791 1
9122 791 2.882349
9146 791 .5686249
9170 791 .84996
9179 791 1
9260 791 .9606097
9287 791 .6861531
9311 791 1
9315 791 .8973054
9323 791 2
9365 791 .8546205
9367 791 1
9382 791 .7424758
9406 791 1
9423 791 .9646727
9448 791 .8583209
9472 791 .9743143
9473 791 .891024
9485 791 .8285954
9499 791 .9860082
9540 791 .871229
9559 791 .9418682
9565 791 1.843361
9571 791 .536495
9594 791 3.913232
9613 791 1.984563
9617 791 1
9620 791 1
9660 791 .6961295
9682 791 4.941749
9692 791 .7923405
9708 791 1
9745 791 .823274
9787 791 .7393479
9788 791 .7092411
9797 791 1.189845
9803 791 1
9806 791 .8020126
9860 791 2.479997
9882 791 .9103281
9883 791 1.910328
9966 791 .8965578
9975 791 1.878187
9983 791 .8134639
10075 791 .4564627
10077 791 2.559933
10085 791 .8396821
10146 791 1
10147 791 2
10162 791 .9020486
10175 791 .9855472
10205 791 .8546205
10209 791 .8464339
10212 791 .9334214
10220 791 2.971367
10230 791 .8218374
10232 791 1.828068
10237 791 .5638616
10239 791 .9443239
10256 791 .9522248
10262 791 .6168439
10287 791 2.777194
10291 791 .8752588
10313 791 .7928802
10333 791 1.75859
10358 791 2.932612
10364 791 .7138611
10400 791 .4184821
10434 791 8.120403
10435 791 .6106303
10436 791 14.65902
10445 791 4.832654
10476 791 2.574227
10479 791 1
10511 791 1
10533 791 1.951765
10548 791 3.987988
10549 791 .315587
10563 791 54.35739
10619 791 .1095531
10674 791 8.156097
10698 791 1.062791
10718 791 1
10728 791 .9515216
10733 791 5.81633
10736 791 .5239633
10746 791 2
10748 791 .100005
10765 791 .7092411
10780 791 1
10793 791 5.681268
10794 791 1.525801
10840 791 1
10869 791 1.437577
10887 791 .6376196
10927 791 1.964772
10956 791 2.92668
10984 791 .5323315
10993 791 .8085134
11015 791 2
11022 791 .8546205
11046 791 2.381087
11064 791 4.991624
11082 791 1
11087 791 .1146291
11095 791 .9679854
11131 791 .4872214
11141 791 1.711392
11142 791 .960602
11151 791 .4972754
11175 791 .6457651
11181 791 1
11209 791 42.6152
11219 791 .5548866
11241 791 1.338674
11250 791 .2640128
11277 791 .9656942
11333 791 .7092411
11356 791 .3953118
11358 791 1.237555
11387 791 .9612943
11389 791 1.597198
11418 791 1.794248
11457 791 .9702775
11464 791 1.984397
11468 791 1.050442
1 792 1.5494127
2 792 .7448961
9 792 .9069943
23 792 .7838537
50 792 3.9188952
72 792 9.0906701
107 792 2.440249
116 792 2.8058985
117 792 1.5447031
118 792 5.8486768
119 792 1.23746
120 792 .8375834
132 792 .9003662
135 792 .8551961
143 792 .9125392
218 792 .9531284
262 792 15.0207286
314 792 .2745674
409 792 .9059051
652 792 .8642995
805 792 1.8172002
891 792 1
905 792 .7874724
1175 792 .7715295
1329 792 .8741149
1333 792 .9562316
1344 792 .8345596
1360 792 1.58956
1507 792 .7149752
1518 792 1.7295211
1710 792 2.7602948
1714 792 .762671
1933 792 1.7904893
2189 792 .9056876
2363 792 .9457526
2377 792 .8900526
2466 792 .7787544
2473 792 .8648599
2745 792 1
3145 792 .7988182
3212 792 .8666327
3347 792 1.8749133
3542 792 1.808735
3765 792 .8601675
3943 792 .8797241
3954 792 .9552927
3974 792 .8589638
4055 792 1.825302
4145 792 .8304855
4251 792 .8959659
4383 792 .8434698
4528 792 1.952562
4749 792 .9286697
4811 792 .8904519
4853 792 .8739667
4887 792 1
5167 792 2.737611
5484 792 1.869762
5630 792 1.915625
5957 792 .9711749
6078 792 .9496179
6186 792 2.803125
6549 792 .9719992
6743 792 1.654191
6823 792 .9038697
6930 792 1.920547
7135 792 .8646282
7196 792 1
7214 792 .8316665
7216 792 .9307453
7235 792 .8733177
7286 792 .7727718
7451 792 .8579866
7498 792 .6605121
7533 792 .8936571
7581 792 .9024451
7726 792 .8898868
7753 792 15.2918
7777 792 .8489028
7871 792 .806746
8137 792 1.763557
8157 792 .7082779
8160 792 .879202
8226 792 .9584846
8284 792 1.855373
8373 792 2.651914
8493 792 .7701608
8622 792 6.299572
8658 792 .8476238
8811 792 .9124006
8836 792 .8412862
8898 792 1.338884
9306 792 .7843707
9413 792 .9387368
9682 792 .6677049
9795 792 2.790156
9975 792 .9195712
10040 792 .8127082
10077 792 .9275861
10085 792 2.736118
10232 792 .9512289
10296 792 .9513184
10298 792 1.853936
10333 792 .9076876
10364 792 .9386383
10429 792 .946242
10436 792 10.68823
10476 792 .6684591
10538 792 1.77608
10563 792 38.15678
10596 792 .862479
10674 792 1.648215
10740 792 1.716236
10745 792 .8516574
10748 792 .7814262
10786 792 .946239
10793 792 2.619303
10850 792 .2530197
10888 792 1.891048
10993 792 .9257682
11046 792 .8509891
11087 792 .7472274
11095 792 1.761722
11100 792 .607806
11131 792 .9040753
11141 792 .9415736
11177 792 .8697912
11209 792 34.7116
11265 792 .7929079
11269 792 .9868905
11334 792 .8178542
11382 792 .7691685
11389 792 .9060533
1 793 17.40609293
2 793 13.0975957
15 793 .78156985
43 793 .64937596
50 793 66.10090205
59 793 .75853511
84 793 1.33976021
97 793 .60279907
107 793 24.01993718
116 793 3.31338554
117 793 13.38943293
118 793 32.92731011
119 793 2.30259158
132 793 2.64755563
135 793 .48777072
136 793 .7337488
138 793 2.41431977
139 793 .71211437
141 793 1.53543094
143 793 .69061617
154 793 .84407147
172 793 1
194 793 .58083409
218 793 1.83419648
253 793 5.0451646
261 793 4.28878591
262 793 59.46112758
263 793 22.54196709
302 793 .55345523
344 793 .93919956
368 793 3.60655104
383 793 .43664536
387 793 .55089367
405 793 1.65531707
421 793 .79114823
424 793 .88963567
441 793 .49542925
460 793 1
475 793 .56193586
499 793 .60422815
511 793 .63124693
514 793 2.86977848
517 793 .93062044
534 793 1.8101661
538 793 .71831293
541 793 4.41967316
551 793 .44521954
591 793 1.87425716
612 793 9.38787197
627 793 1
632 793 1
652 793 5.51997328
658 793 1
682 793 5.7956326
745 793 .66613327
761 793 .71108446
776 793 .88744423
794 793 .68325697
805 793 6.35336411
821 793 1
830 793 1
849 793 .94497492
891 793 1
893 793 1.79409974
905 793 3.24820512
918 793 .83248852
922 793 1.70104648
979 793 .89682558
1061 793 .91582817
1078 793 .62941194
1083 793 .32440524
1108 793 1
1175 793 3.19180861
1186 793 1
1188 793 .7464781
1195 793 1.55196929
1214 793 7.25377544
1240 793 .74065975
1304 793 1
1313 793 .89947346
1334 793 .7913827
1344 793 1.41477122
1359 793 3.45878493
1360 793 10.54810976
1371 793 .69492861
1372 793 .67722273
1380 793 1.69481024
1428 793 .21165659
1445 793 .70158243
1507 793 15.99175347
1513 793 1.72428401
1518 793 .04320798
1527 793 .17075181
1556 793 .64454906
1569 793 .50515509
1602 793 3.14333954
1629 793 .49018376
1644 793 13.338015
1675 793 .14029141
1682 793 1.81560192
1710 793 .15206714
1724 793 3.13050769
1741 793 1
1787 793 .91720061
1803 793 .94520193
1811 793 1
1853 793 .95782377
1888 793 1.61923665
1894 793 .59449055
1926 793 .72091024
1938 793 1
2006 793 1
2029 793 .89748674
2061 793 .79828389
2100 793 1.7739732
2109 793 1
2168 793 .50525168
2170 793 .79751976
2182 793 .51935587
2228 793 .73932343
2260 793 .81027836
2261 793 .81812849
2282 793 .90904988
2284 793 1
2325 793 .76973839
2328 793 1.40535873
2369 793 4.57988254
2380 793 .80902435
2398 793 1
2409 793 .61745406
2413 793 .86926201
2466 793 1.2173661
2473 793 3.52195549
2606 793 1
2664 793 .32003426
2676 793 .71546488
2718 793 1.64531281
2720 793 .55538263
2746 793 1.87115564
2747 793 .88686559
2748 793 1
2780 793 .73665302
2814 793 1
2816 793 .79492263
2887 793 .78989963
2909 793 1
2928 793 .85613139
2929 793 .88880749
2951 793 1.97622915
2955 793 1.84724431
2994 793 2.75476421
2998 793 2.46418464
3014 793 1.69691799
3034 793 2
3068 793 .87016439
3119 793 .65899519
3134 793 1
3177 793 1
3179 793 1
3212 793 1.52822651
3230 793 3.92760403
3259 793 .75479264
3269 793 .78410535
3288 793 .7259335
3295 793 1.85630686
3356 793 1.45437876
3374 793 1.72618463
3376 793 .83280341
3378 793 .60764586
3381 793 1
3538 793 1.67635393
3542 793 2.32341923
3549 793 .66500489
3578 793 1
3580 793 .78421239
3593 793 1.85503999
3636 793 .5988195
3655 793 .56605669
3656 793 .95793829
3660 793 2.92727602
3712 793 1
3733 793 .55116867
3742 793 1
3758 793 1
3825 793 1
3826 793 .67611656
3863 793 2.89015938
3867 793 1.56877577
3921 793 3.69298605
3933 793 .82503594
3943 793 4.57453612
3950 793 .81443876
3954 793 .84185234
3958 793 .89111816
3974 793 .50109878
3982 793 .41066381
4006 793 1
4011 793 2.86107367
4052 793 .6741704
4062 793 .821219
4080 793 .7560633
4117 793 .7116063
4132 793 .8913421
4194 793 .597346
4198 793 .9067967
4220 793 .8000324
4251 793 .6319899
4272 793 1
4295 793 .4353213
4300 793 5.682406
4312 793 1
4317 793 .9233229
4346 793 1
4351 793 .7330736
4354 793 1
4383 793 .4462901
4427 793 1
4445 793 .6911032
4495 793 .8372837
4506 793 1.845568
4511 793 1.784286
4515 793 .8744924
4528 793 .8321916
4551 793 .721559
4596 793 1
4606 793 .5511171
4618 793 .9245265
4637 793 1
4657 793 .7717046
4660 793 .8334068
4676 793 1
4695 793 .1003345
4700 793 .3849351
4704 793 4.609124
4747 793 .7784582
4751 793 2.419195
4783 793 .2967769
4807 793 .9542567
4853 793 .5541699
4906 793 3.827617
4908 793 .8781592
4921 793 .878485
4967 793 .877064
4968 793 1.801868
4989 793 1.661753
4999 793 3.929737
5004 793 .9165116
5043 793 1.369113
5055 793 .7404241
5090 793 .7697734
5094 793 .8424744
5111 793 .5602513
5120 793 1.674251
5167 793 3.071825
5255 793 1.815065
5269 793 .8928893
5294 793 .4860927
5348 793 .5931118
5376 793 2
5407 793 .683532
5449 793 .7293862
5457 793 .3974521
5458 793 .8937991
5460 793 .6232276
5484 793 .5392953
5489 793 2.886328
5541 793 .5841819
5560 793 1
5562 793 1
5573 793 3
5630 793 2.701531
5653 793 .9249027
5690 793 .8337942
5759 793 1.912541
5779 793 .8553946
5786 793 .7313387
5821 793 9.361678
5823 793 .874755
5861 793 1
5862 793 .8750064
5867 793 .8759676
5886 793 1.866562
5934 793 .5242376
5943 793 2.768692
5958 793 .7452991
5997 793 1
6025 793 1
6054 793 1
6057 793 .779674
6064 793 1
6070 793 2.269195
6095 793 2.545454
6099 793 .5840281
6127 793 .7308988
6178 793 1
6186 793 2.303575
6272 793 .7524636
6278 793 1.935509
6285 793 .8375426
6342 793 .4620077
6401 793 .5618235
6421 793 9.073475
6435 793 .7525128
6442 793 .5875016
6549 793 1.90095
6562 793 .7579331
6592 793 .8653748
6620 793 .8139691
6649 793 4.294614
6660 793 .8250689
6699 793 .2535277
6712 793 .8238411
6716 793 1.937221
6743 793 1.776737
6796 793 .3192266
6810 793 1
6822 793 5.991333
6842 793 .2704307
6862 793 .9404098
6874 793 .7458641
6914 793 5.688974
6919 793 .3256848
6924 793 .8649092
6950 793 .8464073
6961 793 .8435874
6964 793 .9095888
6989 793 .903787
7047 793 1.814235
7057 793 .7159523
7060 793 .9040965
7069 793 2.877822
7093 793 .696755
7132 793 .2685763
7141 793 .7016527
7142 793 .7951254
7145 793 .7175296
7216 793 .7550185
7226 793 .8754438
7235 793 .5518742
7246 793 1.632273
7278 793 1
7286 793 .1962031
7307 793 3.744785
7311 793 .5012043
7318 793 1.795608
7319 793 4.35061
7321 793 .6771961
7325 793 .8776657
7393 793 1.706261
7428 793 1.861803
7430 793 1
7444 793 .8467948
7451 793 5.497642
7457 793 1
7518 793 .7603589
7533 793 1.623823
7582 793 .7759558
7587 793 .7351074
7682 793 .4389036
7701 793 1
7705 793 1.014752
7719 793 .8913208
7727 793 1
7730 793 .6591007
7736 793 2.048327
7738 793 .6762068
7748 793 .9514273
7753 793 44.95741
7777 793 .465509
7780 793 .560477
7804 793 4.376013
7822 793 .7933116
7864 793 .6459987
7867 793 .5722978
7871 793 1.316384
7880 793 .7423323
7881 793 .7742064
7889 793 .7174138
7903 793 .8180377
7928 793 .8801296
7946 793 1.791622
7962 793 .8783677
7968 793 .8642257
7969 793 .9149613
8005 793 .7800144
8041 793 .6607289
8042 793 1
8088 793 .4888103
8102 793 .8743635
8137 793 1.163608
8139 793 1
8160 793 1.572689
8187 793 .9305599
8191 793 .7497981
8231 793 .2911951
8243 793 .7828611
8254 793 1
8284 793 4.488398
8310 793 1.819435
8316 793 .7443671
8317 793 1
8319 793 3.814543
8335 793 .9320848
8354 793 1
8360 793 .7701937
8373 793 .7686792
8377 793 .9002872
8387 793 2.801913
8388 793 2.984102
8398 793 2.692646
8442 793 .953544
8443 793 1.580838
8445 793 3.687952
8486 793 1
8487 793 .552962
8493 793 1.186967
8530 793 .7771771
8619 793 1
8629 793 3.716644
8685 793 .8767819
8700 793 .7688502
8722 793 .9572966
8789 793 4.63679
8811 793 .6901258
8839 793 1.783316
8848 793 1.542778
8852 793 .8033174
8853 793 .3388186
8882 793 2.872246
8883 793 .7255683
8898 793 14.66137
8910 793 .6686322
8953 793 1
9104 793 .2799065
9122 793 6.81681
9126 793 2
9260 793 .9044397
9279 793 .7651808
9286 793 .7942646
9287 793 2.776871
9306 793 .2372332
9327 793 1
9397 793 .3155651
9402 793 .8216738
9411 793 1
9413 793 1.783288
9420 793 .8831024
9472 793 .9446244
9491 793 .8667512
9519 793 .6650457
9537 793 2.870247
9540 793 .8068422
9559 793 .8764345
9565 793 .8132867
9569 793 .7147689
9570 793 1
9571 793 .7340369
9577 793 1.891999
9613 793 .9717443
9617 793 1
9652 793 .4442157
9682 793 4.82454
9693 793 .6688968
9699 793 1.61965
9745 793 .6781573
9784 793 1
9795 793 3.257696
9799 793 1
9806 793 4.747264
9841 793 1
9860 793 11.68849
9916 793 .7574489
9941 793 1
9954 793 .421394
9978 793 2
9981 793 .8497634
9999 793 .8357423
10045 793 1
10056 793 1
10071 793 .8648081
10075 793 1.681033
10077 793 1.743843
10082 793 .659845
10085 793 2.066545
10104 793 2
10146 793 1
10188 793 .8710645
10209 793 .7611279
10234 793 .6921364
10239 793 .8594275
10271 793 .6933747
10296 793 2.827794
10313 793 .6824862
10333 793 4.673454
10341 793 1
10360 793 .8976273
10377 793 .634668
10390 793 .7700197
10405 793 1
10407 793 1.814018
10431 793 .1704508
10434 793 15.26618
10435 793 1.775522
10436 793 65.28495
10445 793 3.732958
10450 793 .8619547
10474 793 .7246806
10476 793 1.827208
10498 793 1.487901
10501 793 .7153965
10530 793 4.05276
10540 793 1.383737
10548 793 1.230805
10549 793 3.293571
10563 793 205.7928
10589 793 .7842573
10596 793 .5135334
10619 793 2.437804
10633 793 2
10646 793 .7817173
10663 793 5.393205
10674 793 6.755595
10698 793 2.444459
10733 793 .4174801
10736 793 .7061028
10740 793 2.996213
10748 793 2.226817
10792 793 3
10793 793 20.65332
10818 793 .06820375
10869 793 3.505354
10886 793 1.295018
10888 793 3.614592
10901 793 1
10917 793 1
10937 793 .4643142
10947 793 .9003535
10963 793 .9448136
10970 793 .5841996
10981 793 1
10984 793 3.585782
10993 793 1.737413
11046 793 5.472889
11064 793 4.281168
11068 793 1.940371
11087 793 .1058425
11095 793 3.157117
11098 793 .4624418
11105 793 3.732155
11131 793 6.660676
11141 793 .7933223
11151 793 .6033733
11153 793 3.385015
11175 793 1.800306
11177 793 1.5394
11178 793 .4905061
11209 793 144.2928
11232 793 1.699527
11241 793 4.563317
11250 793 1.397875
11251 793 .8197513
11265 793 .2674324
11315 793 1.440719
11334 793 1.355677
11356 793 2.253048
11358 793 3.432758
11379 793 .3591225
11382 793 .1834568
11389 793 2.667673
11395 793 1
11405 793 .850401
11452 793 3.611474
11464 793 .9580247
11468 793 2.176207
11480 793 .5714638
1 794 9.26111985
2 794 3.5816766
5 794 .90834926
6 794 .8653856
7 794 .92517917
15 794 .89874334
24 794 .80941563
33 794 .92358009
50 794 12.94755544
61 794 1.96352676
63 794 1
77 794 .89586055
90 794 1.80033286
107 794 14.08211141
115 794 .93120491
116 794 5.6817093
117 794 3.25339685
118 794 9.11204193
119 794 .74957482
120 794 .09385087
127 794 1.01320279
132 794 .83661899
135 794 1.76254824
136 794 .87657516
138 794 .72849892
139 794 .86654619
143 794 2.85658037
186 794 .97771964
215 794 .93858135
253 794 2.55737136
254 794 .85478556
261 794 1.67030576
262 794 34.11454353
263 794 12.93341025
300 794 2.82600016
311 794 1.80235656
314 794 1.81042406
344 794 .97181502
347 794 .97116511
351 794 .90245111
383 794 .73884829
385 794 .93719821
387 794 .79180985
400 794 .93079746
499 794 1.81653387
500 794 2.97460489
514 794 .93963381
538 794 1.86941963
541 794 1.73098056
591 794 .94170997
612 794 .71623863
629 794 1
639 794 .90975448
648 794 .88395609
652 794 .77747623
662 794 .93576715
682 794 1.90526234
683 794 .82734893
805 794 .70024198
849 794 .97449228
893 794 1.90455177
905 794 1.65149392
1004 794 .86174372
1020 794 .63359948
1078 794 3.8282082
1141 794 1
1145 794 .91965227
1149 794 1
1175 794 .62535045
1188 794 .88247602
1195 794 1.79230847
1214 794 6.65407612
1217 794 .76556756
1222 794 1
1304 794 1
1325 794 .89526423
1329 794 .79357153
1344 794 .72870819
1360 794 5.32695394
1380 794 .85852459
1387 794 .8342952
1405 794 1
1417 794 .93467115
1441 794 .7738066
1507 794 .53261181
1518 794 .55646434
1544 794 .64995356
1570 794 1
1602 794 .60288186
1644 794 .69312667
1675 794 .60146886
1677 794 .84105458
1682 794 .91451943
1710 794 .60692768
1723 794 1.88177566
1724 794 1.59693346
1727 794 .82916522
1730 794 .94916613
1782 794 1.82749073
1825 794 .76123708
1852 794 .90668837
1890 794 .93046239
1919 794 1
1927 794 .90576688
1981 794 .97227552
2038 794 1.94481388
2046 794 .85896528
2055 794 .96113437
2060 794 .95309961
2098 794 1
2100 794 .8952218
2102 794 .8798468
2130 794 1
2155 794 .9284871
2170 794 1.90613717
2173 794 1
2179 794 .76399867
2199 794 .92039348
2228 794 .87915936
2232 794 .94681439
2256 794 .81981894
2260 794 2.91205161
2295 794 .58712298
2311 794 .88772914
2328 794 1.72434489
2349 794 1
2369 794 .80524809
2380 794 .9114703
2466 794 1.63719801
2473 794 .77839511
2484 794 .94344944
2670 794 .93642122
2765 794 .83553068
2767 794 .17144718
2780 794 .87792145
2816 794 .90493323
2887 794 .90260474
2895 794 2.92164113
2928 794 .93330749
2942 794 1.93611923
2951 794 .98898066
2959 794 .93894767
3017 794 .81984988
3098 794 .78172881
3119 794 4.84192197
3199 794 .83767642
3207 794 .92332273
3212 794 .78130214
3239 794 .87042181
3294 794 .79051902
3295 794 6.93338884
3333 794 3
3347 794 .79488089
3351 794 .77350431
3376 794 .92249345
3377 794 .8916035
3401 794 .92294124
3405 794 .94930137
3430 794 .81257616
3482 794 .96590393
3504 794 .91585908
3509 794 1
3521 794 1
3542 794 1.68636058
3580 794 .89996833
3593 794 .93280156
3636 794 .81402661
3655 794 .7988389
3660 794 1.96628768
3685 794 2.92261998
3718 794 2
3765 794 .77070051
3813 794 .89782626
3863 794 .94908169
3921 794 5.85767896
3938 794 .62303249
3943 794 1.80276967
3954 794 .92668822
3967 794 3
3997 794 .86213036
4005 794 .77780736
4016 794 2
4044 794 2.889401
4080 794 1.886919
4094 794 .9407193
4099 794 1
4132 794 .94963
4158 794 1
4166 794 .9501504
4300 794 .8527745
4317 794 .9644551
4331 794 .9703804
4334 794 .7875466
4351 794 .8762621
4363 794 1
4480 794 1.907209
4493 794 1
4506 794 1.928411
4507 794 .8300962
4525 794 .9581173
4528 794 .9222098
4601 794 .9183032
4606 794 .7919134
4642 794 1
4662 794 .8746302
4704 794 2.818804
4794 794 1
4807 794 1.978795
4809 794 .9099872
4894 794 .9486446
4971 794 .7070079
4993 794 1.725922
5043 794 .7075427
5065 794 1
5089 794 1
5094 794 .9269766
5102 794 .8641983
5120 794 .848994
5136 794 1
5141 794 .467268
5151 794 1
5167 794 1.56973
5180 794 1.898488
5185 794 .8677148
5197 794 .6151888
5230 794 1
5255 794 .9142706
5269 794 .9503472
5339 794 1.943911
5340 794 1.897399
5442 794 1.951337
5458 794 .9507689
5489 794 1.947306
5541 794 .8072411
5545 794 .795425
5605 794 .8735262
5637 794 .8979558
5657 794 .965363
5669 794 .8845087
5690 794 .9229527
5709 794 .8754745
5774 794 1
5779 794 .9329659
5821 794 4.704096
5837 794 .8170524
5853 794 .9609804
5862 794 .9420573
5936 794 .8542575
5949 794 .8585244
5958 794 .8819295
6002 794 1
6041 794 1
6051 794 2
6086 794 1
6097 794 1
6106 794 .7775197
6180 794 .9421303
6181 794 .8706346
6186 794 2.677162
6192 794 1.926872
6241 794 1
6278 794 .9701042
6421 794 .5704949
6461 794 .9361346
6471 794 2.851546
6514 794 1.799023
6549 794 .9540838
6554 794 .8034114
6559 794 1.947938
6562 794 .8877862
6609 794 .9222009
6611 794 .9023977
6615 794 .8150289
6649 794 2.673008
6712 794 .9183388
6715 794 .8905693
6743 794 2.432938
6745 794 .6782978
6822 794 4.532417
6843 794 .9132459
6851 794 .9021134
6888 794 1
6914 794 .8558191
6924 794 1.937377
6930 794 .869711
6961 794 .9274925
6984 794 .7198819
7001 794 1
7047 794 1.913886
7060 794 1.955542
7093 794 .8594261
7214 794 .7239641
7216 794 2.886435
7226 794 .9422601
7235 794 1.792264
7239 794 1
7248 794 .8681436
7286 794 1.627388
7307 794 1.881691
7318 794 .905251
7319 794 2.698965
7322 794 .8751634
7325 794 .9432901
7376 794 .8458799
7393 794 1.863833
7414 794 1
7428 794 .9359364
7450 794 .1494338
7451 794 2.767124
7557 794 .9739872
7587 794 1.877205
7665 794 1
7686 794 1.88299
7705 794 7.543273
7719 794 .9496201
7726 794 .8194346
7736 794 .5588374
7741 794 1
7753 794 12.19887
7804 794 .7107411
7831 794 .8948312
7840 794 .8351767
7871 794 5.683099
7932 794 2.676484
7938 794 .8790682
7967 794 1.753289
8012 794 1
8041 794 .8427256
8102 794 .9417593
8137 794 .6122774
8157 794 .5216294
8197 794 .9178066
8243 794 1.899342
8252 794 .9647177
8284 794 4.762839
8310 794 .9162963
8316 794 1.881497
8319 794 2.914029
8355 794 .7698341
8360 794 1.89347
8387 794 .9081738
8388 794 .9926303
8398 794 .8575216
8442 794 .9784646
8445 794 1.855345
8446 794 1
8460 794 .8700983
8491 794 .9503476
8493 794 .623106
8528 794 1
8622 794 9.571795
8655 794 .789172
8658 794 .7501311
8665 794 1
8685 794 .9428803
8712 794 .9402955
8768 794 .932918
8781 794 .8542743
8789 794 3.831628
8828 794 2
8839 794 .8995529
8846 794 .9002096
8873 794 1
8897 794 1.924442
8898 794 16.91589
8908 794 .7618993
8975 794 .9271139
8979 794 .8716218
9113 794 .9442308
9122 794 1.91508
9141 794 .9172125
9146 794 1.762338
9170 794 2.914131
9191 794 .8580679
9197 794 .9084993
9317 794 1.942784
9331 794 .9058652
9382 794 .8653159
9402 794 .9173342
9448 794 .9129863
9462 794 1
9466 794 1
9491 794 2.93823
9499 794 .9888294
9519 794 1.844727
9537 794 .9398511
9558 794 1
9601 794 1
9607 794 .7850016
9613 794 1.986902
9682 794 2.455097
9685 794 .8738352
9795 794 .6558938
9802 794 .8975685
9806 794 3.88284
9860 794 .8555938
9916 794 1.887562
9954 794 1.731778
9965 794 .9434246
9975 794 .8681116
9987 794 .7850155
10001 794 .8351953
10027 794 .798738
10040 794 1.692876
10041 794 1
10077 794 1.881255
10078 794 .9358432
10085 794 .5672827
10166 794 1
10232 794 3.920024
10239 794 .9348355
10287 794 1.932277
10333 794 1.848625
10361 794 .8869729
10390 794 .8933891
10407 794 1.913785
10410 794 1.956537
10434 794 7.19626
10435 794 .8959398
10436 794 17.56931
10445 794 1.876209
10475 794 1
10476 794 3.456334
10493 794 1
10498 794 .7626087
10533 794 .9729152
10540 794 1.714322
10548 794 1.643428
10549 794 .6725241
10559 794 1.91328
10563 794 21.77838
10619 794 1.739385
10646 794 .8988117
10663 794 4.255145
10664 794 1
10670 794 .9018298
10674 794 3.423137
10694 794 1.907836
10698 794 5.742471
10728 794 2.960072
10736 794 .8637595
10740 794 .5346789
10748 794 .6415792
10793 794 2.375727
10794 794 .7577302
10818 794 .5680515
10822 794 1.903359
10869 794 1.770699
10888 794 1.821338
10937 794 .7516746
10956 794 .8905204
10984 794 1.807983
10987 794 1.836772
11046 794 4.75565
11064 794 2.666774
11068 794 .972358
11087 794 1.5855
11092 794 .737385
11095 794 .6092687
11098 794 .7508066
11105 794 1.875837
11131 794 1.842701
11138 794 .8362871
11144 794 .09239447
11151 794 2.816138
11177 794 .7864816
11189 794 2
11209 794 60.328
11232 794 .8607113
11241 794 .797569
11249 794 .868236
11315 794 1.740737
11358 794 1.737046
11389 794 1.845945
11451 794 .8075926
11452 794 2.819893
4 795 7.6140452
7 795 1.951154
9 795 .9557524
15 795 .9559972
23 795 3.9592767
32 795 .9765335
43 795 .9068671
59 795 .9652927
70 795 1.9782
72 795 42.5889051
75 795 .7600742
82 795 .9321297
97 795 1.9316144
136 795 .6014338
138 795 .1879173
191 795 .9643685
194 795 1.9581646
215 795 1.9732457
224 795 1
231 795 .9788397
255 795 .9424025
262 795 .6314103
300 795 2.8593221
302 795 .9183443
318 795 1
322 795 1.9902386
331 795 1.959424
344 795 2.9846339
384 795 .922189
395 795 2
432 795 1
511 795 .9397525
584 795 .9492403
592 795 .9342084
606 795 .9887623
613 795 .9216469
662 795 .9606782
714 795 1
894 795 .9865396
905 795 3.6367562
922 795 .9128674
964 795 .9220068
1029 795 1.9760119
1033 795 1
1078 795 .8583169
1093 795 .9604983
1095 795 1.9677265
1145 795 2.9700883
1146 795 1
1175 795 1.4608232
1214 795 14.7024932
1215 795 .9741004
1323 795 .9455587
1344 795 .708071
1359 795 .3895685
1407 795 1.9885829
1418 795 1
1427 795 1
1445 795 .814636
1518 795 1.4925834
1563 795 1.9660276
1570 795 1
1629 795 .8285587
1675 795 .5663923
1676 795 .9883497
1682 795 .9610941
1710 795 .5871382
1714 795 .4679826
1730 795 .9851707
1787 795 1.9928457
1896 795 2
1907 795 .9779868
1919 795 1
1933 795 2.6886191
1974 795 .9340706
2029 795 1.9679031
2060 795 .976971
2104 795 1
2105 795 1
2114 795 .970597
2117 795 1
2170 795 1.977879
2202 795 .9803637
2260 795 .9410602
2291 795 .9743572
2311 795 4.9262303
2321 795 1
2328 795 .7889973
2369 795 .8102622
2380 795 .9385643
2434 795 1
2445 795 .9664853
2494 795 2.9337423
2631 795 1
2718 795 .9161367
2720 795 .7590794
2760 795 .9804064
2774 795 .9434177
2776 795 1.9791503
2899 795 1
2901 795 1.96503
2904 795 11.9555118
2919 795 .9137745
2929 795 .963252
2935 795 1
2942 795 .9716025
2958 795 .9589027
2959 795 .9857399
2968 795 .9723741
2993 795 1.9663416
2995 795 1.97408
3012 795 1.9841311
3043 795 .9366126
3076 795 .8870909
3098 795 1.9545613
3117 795 .9209763
3119 795 1.8978802
3145 795 1.6581573
3174 795 .9938351
3209 795 .425063
3212 795 .7584282
3251 795 .9863661
3255 795 1.9705307
3295 795 2.9494065
3315 795 .8662496
3324 795 .9119161
3350 795 2.9759368
3358 795 3
3366 795 1
3401 795 .9046975
3417 795 .9836422
3441 795 1.9309874
3442 795 .8185259
3470 795 .9408553
3538 795 1.9169665
3552 795 .9520814
3656 795 1.9931492
3667 795 1
3721 795 1
3765 795 .7264562
3802 795 1
3806 795 1.9613281
3812 795 .9598658
3859 795 1
3863 795 5.9708185
3893 795 .9880419
3930 795 .76717
3954 795 1.9575624
3997 795 .9301429
4001 795 2
4017 795 .8539667
4019 795 2
4023 795 1.9795286
4062 795 2.981604
4081 795 .9695446
4133 795 3.986498
4135 795 .8822198
4145 795 .6218408
4166 795 .967883
4202 795 1
4275 795 .8170241
4331 795 .9843796
4351 795 .8815154
4383 795 .7235202
4493 795 5
4512 795 .6262241
4515 795 .9845223
4601 795 .9564142
4612 795 1
4639 795 1
4650 795 1
4695 795 1.52776
4704 795 2.854306
4721 795 1
4784 795 .9842326
4788 795 .9473043
4789 795 3.890774
4921 795 .9709347
5055 795 .9161252
5071 795 .9798437
5080 795 1.891049
5085 795 .8916317
5120 795 .8574819
5187 795 .7995079
5192 795 .907482
5218 795 .9495871
5255 795 .9772769
5269 795 2.970734
5285 795 .5948343
5383 795 1.994552
5401 795 .9883161
5410 795 1
5452 795 1
5458 795 2.971434
5468 795 .9243047
5469 795 .9950314
5489 795 .9660697
5505 795 .9870813
5605 795 .9402898
5641 795 1
5651 795 .9586003
5676 795 1
5690 795 1.9587
5759 795 .9742745
5786 795 .8763733
5845 795 8.979658
5886 795 4.98102
5896 795 8.951482
5906 795 .9649509
5943 795 1.936633
5973 795 1
5975 795 1.925194
6052 795 .9656155
6107 795 .7583952
6184 795 1
6193 795 .9326639
6279 795 .9799436
6285 795 .943642
6314 795 1.982816
6342 795 1.819538
6358 795 .8721142
6505 795 1
6537 795 .9790688
6549 795 .9758705
6559 795 2.983891
6562 795 .8753347
6611 795 2.933585
6716 795 .9857418
6732 795 .8615927
6822 795 .5495208
6851 795 .9617308
6919 795 1.954119
6956 795 .9427576
6961 795 .9563485
6977 795 1
7000 795 2.991241
7005 795 1
7037 795 1
7061 795 1
7096 795 .9815074
7154 795 1.973109
7169 795 2.899796
7186 795 2.959951
7187 795 1
7216 795 .9142379
7259 795 1
7278 795 1
7356 795 2.989712
7393 795 .8060539
7406 795 1
7421 795 .9856126
7444 795 .9908525
7486 795 .9013826
7582 795 .9716575
7587 795 1.896629
7597 795 1.969968
7599 795 .9710776
7607 795 1
7641 795 1.987253
7649 795 1
7705 795 14.61002
7726 795 1.94819
7749 795 1
7775 795 .9662047
7777 795 .718911
7806 795 1.746645
7864 795 1.935613
7901 795 .9289527
7932 795 .6257223
7939 795 .9582609
7967 795 .7780208
7968 795 1.976801
7975 795 1
8016 795 .9896522
8102 795 .9564272
8137 795 .5995912
8157 795 1.935675
8160 795 .5105719
8187 795 .9917608
8236 795 6.913294
8288 795 1
8319 795 .8522214
8330 795 1
8355 795 .9409177
8369 795 2.984387
8373 795 .1387531
8398 795 1.917788
8457 795 1
8494 795 .9907037
8502 795 1
8527 795 .9800364
8545 795 1
8553 795 1
8595 795 .8845511
8620 795 .5926853
8629 795 1.86096
8634 795 .750025
8639 795 .9648578
8640 795 .9906578
8641 795 .8471389
8665 795 1
8685 795 2.975395
8722 795 .993546
8781 795 .9195646
8789 795 3.865533
8801 795 .9919213
8802 795 .986147
8811 795 .8495137
8835 795 .8858908
8846 795 .9744141
8848 795 .761723
8864 795 .9719279
9013 795 .8863124
9130 795 1.971872
9146 795 19.84652
9243 795 .9618207
9274 795 .9898447
9286 795 .9675443
9287 795 .9063547
9310 795 .9632091
9315 795 .9376109
9326 795 .9276337
9331 795 .9649913
9342 795 .9259367
9401 795 .9888966
9443 795 1
9493 795 1.989769
9499 795 1.994448
9520 795 .9463396
9522 795 .9929729
9543 795 .9776042
9569 795 .7317693
9600 795 3.994797
9795 795 .5641447
9797 795 .4437277
9913 795 .9283975
10058 795 .9838253
10063 795 .9776814
10071 795 .9644377
10085 795 .4313602
10141 795 .8054397
10170 795 2.425982
10212 795 1.983682
10216 795 .6480757
10230 795 1.919479
10234 795 .9638254
10239 795 1.970556
10271 795 1.918956
10313 795 .9166295
10358 795 .9519447
10360 795 .983381
10390 795 .9375985
10406 795 .7774868
10407 795 4.938189
10430 795 1
10489 795 1
10642 795 .6781294
10656 795 1
10728 795 2.972979
10745 795 .9521542
10746 795 1
10751 795 .974414
10850 795 1.670232
10894 795 1
10939 795 1
10985 795 .9248324
10993 795 1.91326
11078 795 .9426357
11087 795 .5287412
11100 795 5.689599
11181 795 1
11232 795 .6812198
11236 795 .9293526
11325 795 1
11389 795 .5230023
1 796 3.252823652
2 796 1.576979638
23 796 .641580231
50 796 32.890826238
72 796 15.85921248
90 796 .798090988
107 796 .071805297
116 796 .678135512
117 796 6.245013939
118 796 3.090843809
119 796 2.735534958
120 796 .072448495
127 796 .002122965
136 796 1.875189336
141 796 2.782223808
167 796 1.774930143
253 796 .552401493
261 796 4.666603935
262 796 22.059689278
263 796 5.910206434
612 796 .713052542
662 796 .935045942
682 796 .904198624
683 796 .825410389
789 796 .869590393
805 796 .696876278
893 796 .903480068
1078 796 .826279311
1080 796 .637975065
1095 796 .718030709
1175 796 1.621143854
1285 796 .783801316
1329 796 .791253741
1359 796 .746294434
1360 796 7.31939693
1507 796 3.527363941
1518 796 .551484289
1602 796 .598422993
1604 796 .726775286
1675 796 .59699412
1710 796 1.602514233
1724 796 .592407801
1743 796 1
1894 796 .8099092
2295 796 .582487169
2332 796 .881761998
2369 796 .8030614
2380 796 2.910476279
2473 796 1.775906916
2667 796 .917935516
2816 796 .903865813
2957 796 1
3014 796 .857924145
3067 796 .754546678
3145 796 .666394739
3209 796 .453447351
3236 796 .966149088
3295 796 .932640921
3376 796 .9216232
3378 796 .816076018
3419 796 1
3549 796 .842964231
3975 796 1
3988 796 .746258778
4145 796 .7189064
4351 796 .8748728
4383 796 .7404372
4606 796 .789577
4695 796 1.578264
4751 796 1.727736
4853 796 .7910081
4989 796 .8414397
5013 796 .8398529
5043 796 .704259
5141 796 1.461286
5167 796 1.564899
5196 796 .4572315
5266 796 .9193108
5279 796 1
5294 796 1.759096
5452 796 1
5630 796 .8600866
5786 796 .8740595
6050 796 .9604798
6095 796 .7869221
6184 796 1
6186 796 1.673537
6732 796 .8864769
6743 796 1.426571
6792 796 1
6822 796 1.527167
6885 796 .7550283
6949 796 .7437657
7141 796 .8601436
7286 796 .6232038
7307 796 1.880363
7450 796 .1398835
7451 796 1.764509
7533 796 .8236592
7595 796 1
7682 796 .7369747
7753 796 21.16741
7820 796 .783027
7867 796 1.799506
7871 796 .6795409
8099 796 .9196525
8137 796 .6079241
8284 796 .7601762
8310 796 .9153565
8373 796 .4227934
8433 796 1
8493 796 .6188742
8564 796 .8447002
8622 796 14.52207
8700 796 .8916438
8836 796 2.736816
8868 796 .3731685
8898 796 2.90372
9176 796 .9092049
9503 796 .7985971
9632 796 1.764958
9682 796 2.448979
9702 796 .6353511
9860 796 .8539724
9940 796 .8749365
10040 796 1.689428
10170 796 .3038171
10239 796 .9341038
10299 796 .8917108
10333 796 .846925
10360 796 .9520107
10377 796 .8287432
10407 796 .9128171
10418 796 .8981462
10429 796 .9108569
10435 796 1.894771
10436 796 33.50833
10476 796 4.45023
10530 796 1.555962
10540 796 .711114
10548 796 .639424
10549 796 2.668847
10561 796 1
10563 796 58.65238
10596 796 .7719589
10663 796 3.246782
10672 796 .3732116
10674 796 7.41666
10733 796 .726932
10740 796 .5294542
10745 796 .7540141
10777 796 .9275258
10793 796 8.368718
10794 796 .75501
10818 796 1.563202
10821 796 .976004
10850 796 1.761337
10938 796 .9430824
10984 796 2.805827
11046 796 .752906
11064 796 .6630329
11087 796 .5808455
11095 796 4.604882
11100 796 1.349653
11131 796 .8409349
11151 796 .8140732
11153 796 1.711713
11209 796 60.23063
11241 796 1.795296
11250 796 .7177418
11315 796 1.737826
11334 796 1.697961
11356 796 3.649851
11468 796 3.61383
1 797 2.4047478
2 797 3.6629928
7 797 .9397233
50 797 18.9296798
82 797 .952584
88 797 .8678118
107 797 6.2605361
116 797 1.7435805
117 797 3.398526
118 797 1.4790345
119 797 1.9926399
136 797 .9005672
139 797 .8924877
141 797 3.8265045
186 797 1.9820506
194 797 .8434605
215 797 .9505203
231 797 1.9724538
247 797 1
253 797 2.6434122
255 797 .9090062
261 797 .7343937
262 797 9.0642077
263 797 3.3351263
279 797 1.8190089
295 797 .9039106
300 797 .8598233
302 797 .8332357
368 797 .8530646
421 797 1.9220033
424 797 .9587839
517 797 .9740899
534 797 .9291056
541 797 2.7832742
562 797 .85447
579 797 1
580 797 1
591 797 .9530407
612 797 6.7713979
653 797 .895191
683 797 .8609099
793 797 .7981784
841 797 .9486185
849 797 .9794506
894 797 .978571
905 797 1.7192386
922 797 3.8883544
1094 797 1.9810644
1098 797 1
1145 797 .9352707
1156 797 .9682601
1175 797 .6981771
1214 797 3.7213189
1237 797 .6432624
1325 797 2.9156234
1326 797 .8850733
1359 797 .7978806
1429 797 .8230446
1507 797 3.6234655
1513 797 .8970325
1518 797 .6426814
1570 797 1
1602 797 .6800761
1644 797 1.7527785
1648 797 1
1676 797 .9767622
1678 797 .9055729
1679 797 .8839756
1689 797 .8109654
1714 797 .6864745
1730 797 .9590475
1797 797 2.9419857
1811 797 1
1839 797 .9136026
1933 797 .7232241
1981 797 1.9776648
2087 797 .8115537
2093 797 .9056142
2106 797 .9526137
2199 797 .9358679
2202 797 1.9603806
2222 797 .946307
2228 797 .9026491
2260 797 .9291475
2311 797 2.909553
2325 797 1.9140077
2363 797 .928336
2369 797 .8431051
2380 797 1.9286792
2401 797 .9192681
2409 797 1.8571364
2420 797 1
2466 797 3.7077216
2473 797 .821472
2564 797 1
2639 797 .9127374
2653 797 .9689242
2667 797 .9346218
2760 797 .9627232
2894 797 1
2895 797 .936873
2942 797 .9485368
2951 797 .9911227
2968 797 .947657
2993 797 1.8699374
2994 797 1.9084155
2997 797 .7740401
3038 797 .9314691
3047 797 .7951681
3062 797 1
3067 797 .804455
3098 797 .8241577
3119 797 .8726501
3212 797 1.8238139
3236 797 .973032
3259 797 .9084261
3286 797 .9220215
3293 797 .916832
3295 797 2.9463371
3376 797 2.9375596
3377 797 .9126743
3439 797 1
3442 797 .8389719
3470 797 .9359491
3510 797 .9418545
3538 797 1.8791328
3540 797 .8837
3655 797 .8379418
3660 797 3.9728409
3754 797 .7491535
3769 797 1
3812 797 .925992
3863 797 .9589795
3878 797 1.9572314
3921 797 4.8853442
3950 797 .9307013
3968 797 1
3989 797 .9316271
3997 797 .8889303
4023 797 .9614415
4045 797 1
4053 797 .952017
4099 797 1
4145 797 .7760615
4158 797 1
4164 797 .9830742
4256 797 .9102921
4300 797 4.881393
4317 797 .9713646
4331 797 .9761381
4351 797 .900315
4506 797 .9423265
4593 797 .9266862
4606 797 1.832363
4633 797 .9501817
4657 797 .914742
4704 797 5.854026
4781 797 1
4853 797 .8335026
4878 797 1
4958 797 .9002988
4977 797 .9617644
4980 797 .9423609
5013 797 .8724158
5111 797 .8357738
5113 797 1
5120 797 .8783474
5138 797 1.856501
5180 797 .9182203
5232 797 .8642632
5242 797 1
5285 797 .8309311
5340 797 1.917343
5390 797 2
5448 797 1.774028
5449 797 .898938
5458 797 .9603388
5572 797 .7531824
5595 797 1
5630 797 .8885353
5637 797 .9177917
5645 797 1
5657 797 1.972096
5668 797 1.896883
5682 797 .9156689
5690 797 .9379296
5698 797 .8287104
5759 797 1.967338
5786 797 .8996672
5867 797 .9536795
5934 797 .8223243
5943 797 2.913617
6061 797 .908519
6080 797 .9578932
6106 797 .8207667
6180 797 .9533794
6186 797 .7399168
6272 797 .9075563
6412 797 .9816302
6421 797 5.653985
6471 797 .8804035
6483 797 1
6514 797 .8380901
6522 797 1
6539 797 1
6562 797 1.909599
6592 797 .9497236
6611 797 .9213702
6623 797 .7269714
6649 797 3.73657
6690 797 1
6712 797 .9342126
6727 797 .7571463
6732 797 .9095597
6761 797 .861384
6775 797 1
6822 797 2.623308
6823 797 .8730062
6897 797 1
6914 797 2.883846
6933 797 .9375309
6950 797 .9426401
6978 797 1
6992 797 1
6995 797 .8999568
7008 797 2
7069 797 .9543722
7073 797 .7966244
7142 797 .9234886
7154 797 .9564011
7207 797 .8178845
7210 797 1
7236 797 .9375279
7319 797 .7574822
7324 797 .9305913
7451 797 1.812392
7582 797 1.91633
7587 797 .9010746
7673 797 .9375153
7682 797 .7904559
7699 797 2
7705 797 6.632055
7719 797 .9594132
7736 797 .6445932
7746 797 .8462578
7753 797 6.743367
7789 797 1
7804 797 1.766969
7864 797 .8677965
7868 797 .9854372
7880 797 .9037728
7903 797 .9320453
7932 797 1.739371
7939 797 1.948468
7961 797 1
7968 797 1.949294
8002 797 1
8114 797 .7993367
8136 797 .9105102
8138 797 .8465364
8142 797 .9515605
8182 797 1
8189 797 1.939113
8197 797 .9337838
8231 797 .7352934
8271 797 1
8275 797 .8272745
8284 797 .8089398
8303 797 .845845
8319 797 3.93074
8353 797 .8316743
8388 797 .9940629
8398 797 1.885217
8412 797 .8156038
8440 797 .896683
8457 797 1
8464 797 1
8482 797 1
8491 797 .9599993
8541 797 1
8595 797 .859898
8655 797 .830154
8656 797 1
8685 797 1.953984
8722 797 .9840522
8768 797 1.945958
8789 797 1.864357
8839 797 .9190784
8848 797 1.829248
8856 797 .8766051
8860 797 .8241003
8882 797 .9522897
8898 797 3.126627
9018 797 1
9104 797 5.731078
9115 797 .7140227
9122 797 2.931587
9146 797 2.808536
9170 797 1.930823
9260 797 .9643126
9283 797 .9058574
9309 797 .6991675
9310 797 .88817
9317 797 2.953906
9369 797 .6252383
9402 797 .9334032
9485 797 1.925452
9572 797 1
9598 797 .8978289
9647 797 .8795097
9682 797 .5610187
9696 797 1
9775 797 .9432518
9795 797 1.722783
9797 797 1.67767
9806 797 1.905615
9814 797 .8949847
9837 797 1.917734
9850 797 .9544523
9860 797 2.883664
9861 797 .9195621
9941 797 1
10039 797 1
10073 797 .9591036
10075 797 1.88088
10078 797 .9483144
10129 797 .9483264
10184 797 1
10220 797 .9241365
10230 797 .9125416
10232 797 .9355705
10287 797 .9454411
10290 797 1
10313 797 1.881423
10358 797 1.936138
10360 797 .9617684
10407 797 1.930544
10410 797 .9649853
10422 797 .7310624
10429 797 .9289825
10434 797 8.352496
10436 797 12.62496
10444 797 .8953174
10445 797 6.900272
10463 797 1
10475 797 1
10530 797 .6462487
10540 797 .7698535
10563 797 19.95971
10619 797 .7900452
10628 797 .8818468
10663 797 .3999347
10670 797 1.920913
10674 797 2.535271
10698 797 1.792531
10736 797 .8902427
10740 797 .6251308
10748 797 1.711251
10786 797 .9289786
10793 797 4.497077
10863 797 .9781795
10886 797 .736721
10888 797 .8560674
10927 797 .9603181
10974 797 .9709753
10984 797 .8453083
10993 797 .9019355
11035 797 .9105815
11064 797 1.731549
11083 797 1
11087 797 2.666073
11095 797 .6852213
11100 797 1.481889
11138 797 .8681106
11175 797 .9254234
11177 797 .8279865
11181 797 1
11209 797 14.01371
11219 797 .899724
11241 797 2.836919
11277 797 .9634461
11356 797 .7210471
11358 797 .7881608
11382 797 .695058
11387 797 1.959679
11389 797 3.875891
11418 797 .9130419
11452 797 .854903
1 798 3.5125984
2 798 2.7240533
6 798 .9112017
39 798 1
43 798 .8927825
50 798 7.6671594
61 798 1.9759405
65 798 .9669476
107 798 4.3945156
116 798 .7900398
117 798 2.5075039
118 798 2.7546101
119 798 1.1751581
135 798 4.8433652
143 798 .9053934
182 798 .8540442
231 798 .9774447
253 798 1.7080204
262 798 15.7773129
263 798 1.6367759
279 798 .8518017
300 798 2.8852212
344 798 .9814078
368 798 1.879687
421 798 .9361351
424 798 .9662516
499 798 1.8789767
514 798 .9601795
517 798 1.9787844
520 798 .9536723
541 798 1.8225416
551 798 .8303534
557 798 .802326
580 798 1
592 798 .9312758
612 798 .8128171
652 798 .8532124
682 798 1.9375064
725 798 1
745 798 .8979067
769 798 .9387241
821 798 1
823 798 1
859 798 .8182266
905 798 .7701083
922 798 1.9085829
1094 798 .9844952
1195 798 .8629965
1214 798 4.7718116
1215 798 .9451545
1297 798 1
1359 798 .8345016
1360 798 9.5560258
1436 798 .9269961
1507 798 .6916878
1582 798 1
1644 798 5.7975713
1678 798 .9226816
1682 798 4.9436128
1710 798 .7407102
1711 798 .8206195
1714 798 .7432805
1730 798 .9664675
1825 798 .8425003
1917 798 1
2016 798 .9252345
2050 798 1
2060 798 .9690622
2087 798 1.8456973
2102 798 .920741
2118 798 .9360834
2168 798 .8487107
2218 798 1
2260 798 1.9419849
2295 798 .727646
2311 798 .9259406
2325 798 .9295882
2338 798 .9604653
2369 798 .8715321
2380 798 1.9416015
2398 798 1
2478 798 .8467244
2667 798 .9464673
2748 798 1
2751 798 .9627524
2767 798 .4534459
2816 798 .9372893
2917 798 .8773317
2942 798 .9578611
2951 798 .9927311
2958 798 .931754
3036 798 1
3038 798 1.9438859
3043 798 1.9509961
3047 798 .8322805
3119 798 .895724
3145 798 .782381
3209 798 .6434702
3236 798 .9779182
3295 798 .95606
3351 798 .8505923
3374 798 .9162699
3375 798 .777442
3376 798 .9488729
3378 798 1.8800218
3430 798 .876366
3438 798 .9037066
3542 798 .793108
3593 798 1.9556726
3660 798 .9777617
3765 798 .8487428
3771 798 .948834
3863 798 1.9664118
3930 798 .859579
3943 798 .8698972
3958 798 .966705
4009 798 .9467031
4062 798 1.94533
4110 798 1
4111 798 .918715
4145 798 .8166357
4163 798 .9346878
4185 798 .9411959
4223 798 1
4254 798 1
4280 798 .9294032
4300 798 1.902883
4351 798 .9183764
4383 798 .8306808
4393 798 1
4428 798 1.964396
4433 798 .9789224
4436 798 .9006325
4437 798 1
4507 798 .8879231
4515 798 .961621
4666 798 .9734585
4695 798 .7248909
4704 798 3.880474
4777 798 1
4863 798 1
4871 798 .9273085
4906 798 .9472869
4921 798 .9628419
4958 798 .9183631
4993 798 .819205
5004 798 .97447
5043 798 .8070808
5093 798 1
5111 798 .865529
5232 798 .8888566
5238 798 .8908644
5252 798 .942968
5269 798 .9672466
5340 798 1.932319
5390 798 1
5422 798 1
5449 798 .9172489
5458 798 .9675248
5489 798 2.96524
5630 798 .908731
5637 798 .9326866
5669 798 .9238163
5690 798 .9491758
5734 798 1
5776 798 .9547493
5786 798 .9178459
5821 798 1.804807
5822 798 .9345223
5823 798 .9617013
5926 798 .7974942
6057 798 .9326264
6070 798 .7765269
6117 798 .9072699
6279 798 .9656328
6421 798 1.716677
6549 798 .9697114
6604 798 1
6611 798 .9356167
6649 798 1.7843
6716 798 .9808028
6732 798 .9259461
6743 798 .6259378
6760 798 .951524
6822 798 .6915591
6835 798 1.880709
6851 798 .9354292
6914 798 2.904891
6919 798 .7938008
6938 798 .9701478
6961 798 .9521705
6999 798 1
7169 798 .8944207
7235 798 1.862967
7252 798 .9193471
7286 798 .7542065
7318 798 1.937499
7319 798 1.801423
7331 798 .8126203
7332 798 .9544009
7434 798 1.970203
7451 798 .8463837
7518 798 .92672
7557 798 .9828407
7595 798 1
7682 798 .8284221
7705 798 5.698721
7719 798 .9667669
7731 798 1.940229
7736 798 2.708987
7753 798 2.152234
7804 798 2.809191
7807 798 1
7850 798 .9222609
7860 798 .9308877
7864 798 .8917498
7871 798 .7909566
7937 798 .8794873
7946 798 .9362799
7961 798 1
7993 798 1.948032
8002 798 1
8041 798 .8962541
8043 798 1
8102 798 .9615816
8274 798 1
8284 798 1.843557
8316 798 .9218299
8319 798 4.943289
8346 798 .8335783
8388 798 1.995139
8398 798 .9060142
8460 798 2.91431
8532 798 1.921103
8622 798 4.078938
8649 798 .9779937
8655 798 1.860927
8727 798 2
8741 798 1
8744 798 .8821852
8768 798 .9557494
8789 798 2.888934
8898 798 7.284869
9040 798 1
9104 798 .7798023
9141 798 .9453893
9146 798 .8432262
9170 798 .9433566
9234 798 1
9250 798 .9230603
9306 798 .7667531
9316 798 .9698775
9485 798 1.938959
9543 798 .9661267
9565 798 .9429049
9594 798 2.966523
9632 798 .8466765
9682 798 .6405554
9771 798 .923274
9795 798 .7730106
9806 798 2.922716
9908 798 1.896499
9941 798 1
9954 798 .8230678
10077 798 1.92167
10079 798 .9196312
10232 798 1.947244
10246 798 .9790231
10287 798 1.955326
10296 798 .9473409
10333 798 .9001454
10358 798 .9477089
10390 798 .9296742
10404 798 1
10407 798 .9431285
10429 798 .9418498
10434 798 9.469814
10436 798 15.41765
10445 798 2.918341
10476 798 .6413712
10530 798 .710343
10533 798 .9821336
10540 798 .8115525
10548 798 .7647874
10549 798 1.783981
10563 798 26.59767
10589 798 .9340279
10624 798 .9779877
10663 798 5.508657
10674 798 6.619473
10698 798 2.830121
10728 798 1.973662
10733 798 .821871
10745 798 .8395373
10748 798 1.763568
10793 798 1.588199
10869 798 .8487419
10886 798 .7844231
10887 798 .9358546
10888 798 1.882146
10937 798 2.836192
10947 798 1.663739
10984 798 .873336
10993 798 .9197033
11046 798 1.838814
11064 798 .780188
11081 798 .9289703
11095 798 .7422544
11175 798 .9389355
11177 798 .8591527
11178 798 1.844202
11190 798 .8059377
11209 798 22.27952
11210 798 .9730756
11241 798 .8664666
11379 798 .8040258
4 799 49.1091242
7 799 1.88725166
15 799 .89843104
23 799 11.90600092
30 799 1
53 799 .89203981
64 799 .79994573
65 799 5.97483338
70 799 4.9496805
72 799 68.12637897
88 799 .82720614
94 799 1
97 799 4.8421497
176 799 .87764356
194 799 1.90343383
215 799 .93824463
218 799 .84277995
224 799 4
243 799 .96117466
247 799 1
276 799 1
300 799 .67528178
303 799 .80244655
305 799 1
311 799 4.57447013
318 799 1
322 799 11.97746828
331 799 .90634089
344 799 .96453148
351 799 .86816916
387 799 .42308963
395 799 4
421 799 2.88293972
429 799 1.97393233
442 799 .92996178
517 799 3.96496555
526 799 3.97264916
570 799 1.94095734
584 799 1.88283453
591 799 .96310364
607 799 .78170968
612 799 .02214636
644 799 2
648 799 1.69512921
660 799 .67899147
662 799 .90923584
679 799 1
689 799 1
724 799 1
745 799 1.67680981
755 799 .84092747
795 799 .19091372
823 799 2
831 799 1
832 799 .92763507
846 799 2
849 799 2.96492507
881 799 .32456847
887 799 2.92826948
893 799 1.92881362
905 799 .16154674
906 799 .90189691
922 799 3.79887725
951 799 1
962 799 1.90569071
963 799 4.94894592
967 799 1
970 799 1
1015 799 .68687478
1029 799 10.94462983
1052 799 2.95724861
1060 799 1.97031406
1062 799 .65573417
1078 799 1.67296157
1093 799 1.90882055
1095 799 11.92550513
1145 799 3.9309566
1188 799 .81587834
1209 799 1
1214 799 95.31328324
1304 799 1
1305 799 1
1321 799 1.91262819
1323 799 .87433638
1333 799 .80292954
1343 799 1
1365 799 1.97844805
1372 799 .81928673
1380 799 .85979519
1387 799 2.70108523
1410 799 1
1427 799 1
1429 799 1.95524977
1436 799 .96496188
1441 799 .85514957
1497 799 2
1504 799 1
1562 799 .95684442
1609 799 1
1644 799 .40130951
1645 799 2
1682 799 1.91019578
1727 799 .68320126
1734 799 .94993406
1767 799 .95438064
1787 799 2.98348607
1803 799 1.96650148
1833 799 .91375015
1839 799 .81870913
1847 799 .98193457
1853 799 .96720828
1855 799 1
1907 799 .9491882
1919 799 1
1926 799 1.90798248
1932 799 1
1933 799 .28125866
2029 799 2.92591268
2039 799 1
2050 799 1
2060 799 1.94684356
2114 799 4.93213088
2138 799 2
2170 799 1.94893953
2202 799 .9546747
2259 799 2
2260 799 11.86395278
2261 799 1.90700242
2274 799 2.9545449
2291 799 4.94081034
2311 799 5.82972186
2314 799 .81851603
2322 799 .9274343
2328 799 1.51295539
2363 799 .78820715
2366 799 .82553534
2369 799 2.56203981
2379 799 .4983426
2380 799 1.85819168
2398 799 1
2401 799 1.95722339
2445 799 3.9226401
2453 799 2.95122242
2473 799 2.46716238
2494 799 18.84706138
2522 799 1
2523 799 .87718885
2548 799 .46822943
2555 799 2.83457612
2561 799 .90629004
2580 799 1
2601 799 1
2605 799 1.94562124
2607 799 1
2610 799 .91440922
2614 799 .87163838
2656 799 .1309991
2657 799 .94580999
2746 799 .94856162
2748 799 1
2760 799 2.95477322
2765 799 1.94470493
2775 799 1.90958083
2776 799 6.95187401
2805 799 1
2849 799 2.93093924
2851 799 .8158845
2901 799 7.91928082
2904 799 18.89731061
2935 799 1
2940 799 2.98801909
2942 799 1.93445179
2959 799 9.96708422
2961 799 .28060603
2988 799 .97899799
2993 799 8.92230834
3038 799 .90526503
3046 799 .67732611
3067 799 .37455944
3068 799 .93708991
3073 799 1.93938744
3098 799 1.89511665
3118 799 .92790671
3119 799 6.76428306
3132 799 .67909919
3145 799 .21094549
3170 799 1
3174 799 11.98577003
3183 799 .89199713
3190 799 1
3212 799 .44239468
3229 799 .96698982
3230 799 .88924843
3236 799 4.94830639
3251 799 1.96852962
3255 799 4.9319779
3259 799 .88802487
3268 799 2
3294 799 1.87932685
3295 799 6.8832181
3310 799 1
3312 799 1.70451419
3333 799 2
3336 799 .98053241
3350 799 3.94445648
3351 799 .49860217
3380 799 4
3388 799 .79703186
3417 799 1.96224224
3422 799 .92901689
3426 799 .67364627
3430 799 .42430437
3441 799 6.84070245
3470 799 2.86347997
3485 799 3.97598233
3538 799 1.80833883
3552 799 .88939254
3593 799 .59537339
3603 799 .90992523
3617 799 1
3642 799 3
3656 799 1.98418682
3695 799 1
3757 799 1
3765 799 .36859567
3771 799 1.94123355
3778 799 1
3786 799 1.94103834
3809 799 .45009522
3812 799 .90736072
3863 799 9.93264222
3867 799 1.65279549
3880 799 1
3916 799 .07010198
3921 799 3.7030749
3926 799 .87299497
3927 799 .95941563
3932 799 1.97564336
3933 799 2.95482388
3954 799 .90204388
3974 799 .33578575
3997 799 .83875317
4017 799 .66292036
4023 799 2.95274713
4025 799 2
4053 799 .9569548
4058 799 1
4062 799 2.957537
4081 799 3.929702
4121 799 1
4133 799 3.968833
4163 799 .8166841
4185 799 .9053137
4198 799 .9809523
4245 799 1
4280 799 .8581359
4316 799 1.979863
4317 799 .9636816
4321 799 1
4328 799 .9461172
4329 799 .9402733
4334 799 .8966263
4342 799 .947406
4346 799 1
4380 799 .8948806
4392 799 1
4428 799 .9418964
4493 799 3
4506 799 3.915282
4515 799 2.964274
4521 799 .9412234
4525 799 .9550824
4540 799 .9065178
4583 799 .9530032
4601 799 .8993936
4641 799 2.984995
4650 799 3
4657 799 .7667504
4674 799 .9422172
4680 799 .8360339
4701 799 1
4703 799 1
4704 799 8.663703
4747 799 .885311
4751 799 .2000332
4771 799 1
4781 799 1
4788 799 4.878366
4789 799 56.74788
4807 799 .9780501
4820 799 1
4865 799 1.926207
4894 799 .9292139
4895 799 .8979596
4902 799 .9298356
4906 799 .4684762
4958 799 .8060521
4967 799 .9442123
4977 799 .9410022
4979 799 .9342048
4984 799 .7844264
4993 799 .3557646
4999 799 .7707004
5021 799 1.975883
5030 799 1
5049 799 1
5071 799 2.953474
5080 799 3.748514
5102 799 2.978903
5108 799 .9315393
5120 799 .6710341
5150 799 .7981085
5193 799 1
5218 799 .883635
5236 799 2
5239 799 1
5252 799 2.924023
5255 799 2.94755
5266 799 .9606202
5272 799 1.797381
5276 799 .873216
5277 799 .5640124
5315 799 1
5330 799 .9760573
5333 799 1
5339 799 .8192706
5343 799 .7293886
5365 799 .8875191
5366 799 .750138
5383 799 .9874243
5401 799 1.973031
5421 799 3
5446 799 .913409
5449 799 1.856332
5458 799 13.93406
5468 799 .8252771
5469 799 5.988531
5489 799 .9216807
5541 799 .5553915
5542 799 1
5610 799 .8583177
5629 799 2.982523
5641 799 2
5653 799 .9651193
5669 799 .8896733
5690 799 2.904669
5715 799 .5550743
5762 799 1.935022
5811 799 1.981115
5845 799 16.95305
5886 799 8.956189
5887 799 2.986091
5896 799 23.88801
5906 799 .9190982
5934 799 .4751458
5943 799 9.853733
5945 799 1
5949 799 2.877532
5950 799 2.965223
5957 799 .8787902
5958 799 2.819209
6052 799 .9206325
6056 799 1
6061 799 .7946841
6092 799 .9132936
6099 799 .565794
6127 799 .8520478
6144 799 1
6145 799 1
6161 799 .920254
6162 799 1
6176 799 1
6186 799 .06650731
6189 799 2.846372
6192 799 .9439242
6193 799 .8445723
6278 799 1.967335
6279 799 .953705
6294 799 1
6300 799 .8475878
6337 799 1
6342 799 .5834496
6370 799 8.976337
6372 799 .9605503
6378 799 1
6490 799 1
6514 799 1.615719
6554 799 .8226573
6559 799 1.962818
6588 799 1
6609 799 .9123439
6611 799 2.846697
6615 799 1.720975
6639 799 .62162
6661 799 1
6710 799 .7624605
6711 799 .8502071
6716 799 2.967089
6723 799 1
6781 799 1
6784 799 .9545349
6792 799 1
6822 799 5.960187
6831 799 1.958302
6851 799 6.911666
6914 799 1.744324
6919 799 1.894095
6930 799 .7674547
6943 799 1
6961 799 1.899242
6972 799 2
6977 799 1
6983 799 .7591109
6999 799 2
7000 799 8.979783
7005 799 1
7063 799 1
7074 799 1.89798
7076 799 1
7093 799 1.631901
7153 799 2
7183 799 1
7186 799 3.907557
7187 799 1
7243 799 .8310545
7246 799 .8867585
7332 799 6.966866
7355 799 .9237986
7356 799 2.976253
7370 799 2
7375 799 1
7417 799 2
7424 799 .7404986
7430 799 1
7463 799 1
7465 799 1
7520 799 .9423938
7528 799 1
7539 799 .9636958
7587 799 3.761396
7597 799 .9306785
7634 799 1
7641 799 4.970577
7701 799 1
7705 799 58.09984
7719 799 1.927342
7723 799 .8179044
7726 799 .8804093
7730 799 .775908
7736 799 2.232474
7748 799 2.978316
7759 799 .8901217
7791 799 .7312316
7819 799 .4204337
7822 799 .7993076
7864 799 2.851379
7868 799 3.9794
7932 799 1.136078
7939 799 2.903656
7950 799 .8400561
7953 799 1
7961 799 1
7968 799 1.946451
7969 799 1.891766
7978 799 1
7995 799 1
8002 799 2
8016 799 3.976115
8031 799 .9508163
8041 799 .6614835
8046 799 3
8099 799 1.783275
8138 799 .65516
8157 799 5.851523
8158 799 .8245036
8183 799 1.949928
8189 799 .82474
8199 799 1
8236 799 10.79986
8283 799 2.914347
8335 799 .9757732
8346 799 .7465642
8354 799 1
8355 799 3.863624
8360 799 .9007796
8369 799 3.963961
8398 799 5.810236
8474 799 .81978
8491 799 1.562866
8494 799 2.978542
8528 799 1
8537 799 .9179243
8545 799 1
8553 799 2
8595 799 .7335165
8625 799 .881538
8631 799 1
8640 799 1.978436
8663 799 6.987079
8684 799 1
8685 799 10.94321
8716 799 1
8740 799 .5020649
8781 799 .8143358
8789 799 15.68962
8801 799 .9813525
8802 799 .9680239
8819 799 1
8828 799 2
8839 799 3.798913
8846 799 1.940942
8856 799 .8269932
8864 799 2.935203
8877 799 1
8933 799 1
8976 799 1
8979 799 .8108124
8989 799 1
9029 799 .9244335
9058 799 1
9146 799 51.64573
9147 799 1
9196 799 1
9209 799 .6644976
9221 799 .9543373
9236 799 .9793279
9243 799 1.911873
9257 799 .6703983
9259 799 .3077144
9264 799 1.759251
9274 799 3.976559
9286 799 5.925084
9287 799 .7838444
9290 799 3
9293 799 .7515902
9308 799 1
9321 799 1
9322 799 .8452239
9330 799 .8172065
9331 799 1.919192
9338 799 1
9339 799 3
9344 799 .9526926
9382 799 .4097631
9395 799 .8970457
9402 799 .9063648
9413 799 1.84319
9424 799 .9206065
9451 799 1
9472 799 .9638093
9485 799 2.922088
9492 799 1
9493 799 .9763849
9498 799 1
9499 799 1.987185
9502 799 .9192379
9507 799 .8297195
9515 799 1.803188
9522 799 1.98378
9537 799 1.893899
9540 799 .8399875
9543 799 1.948305
9559 799 1.977363
9591 799 1
9594 799 .8933703
9600 799 3.98799
9612 799 1
9673 799 .9351185
9708 799 2
9785 799 .7754344
9802 799 .8807681
9803 799 1
9915 799 3
9921 799 1.938166
9961 799 .1878041
9987 799 .6016208
10009 799 1
10063 799 .9484833
10112 799 1
10137 799 1
10145 799 .37959
10150 799 1
10170 799 16.67503
10175 799 1.97518
10212 799 1.962334
10220 799 1.965471
10226 799 .8822582
10228 799 2.890111
10239 799 11.93204
10246 799 .9682593
10255 799 1
10258 799 .9573264
10271 799 .8129311
10300 799 .9573884
10309 799 .9665949
10313 799 4.807561
10333 799 .6681697
10358 799 1.889077
10362 799 1.95665
10390 799 3.855963
10404 799 1
10407 799 4.857325
10418 799 .8372166
10429 799 .7760305
10444 799 .8654826
10445 799 5.752378
10475 799 2
10502 799 1
10542 799 1
10549 799 2.344982
10581 799 1
10624 799 .7279612
10687 799 1
10695 799 .9680856
10728 799 4.937629
10734 799 1
10745 799 8.889561
10762 799 1
10768 799 6.923843
10786 799 .9028372
10796 799 .89225
10823 799 .7739214
10850 799 15.23882
10863 799 .9773541
10869 799 .3460006
10927 799 1.949265
10956 799 2.885309
10963 799 .9688046
10981 799 2
10985 799 .8264953
10993 799 2.799783
11013 799 .9207541
11037 799 1
11071 799 1.98529
11082 799 1
11092 799 .7786325
11097 799 .5113987
11100 799 12.28352
11116 799 1
11157 799 2
11177 799 .5873618
11184 799 .9534839
11189 799 1
11199 799 .7324026
11236 799 .836929
11277 799 .9714631
11325 799 2
11334 799 .3688328
11395 799 1
11418 799 1.886489
11440 799 1.948889
11464 799 1.984642
11483 799 1
1 800 4.59918993
2 800 2.7730779
5 800 1.9502835
6 800 .92697759
33 800 .95854555
50 800 11.25927042
59 800 .9392803
61 800 .98021487
65 800 1.97281966
97 800 .90011831
107 800 3.5020857
117 800 2.59500054
118 800 7.97586555
132 800 1.91137297
135 800 .87119283
139 800 .92760716
141 800 .88317766
215 800 .96668308
261 800 .82115534
262 800 12.34985414
263 800 8.8789657
279 800 2.87813056
300 800 1.90561272
302 800 .88771011
318 800 1
328 800 .98490492
440 800 .9160224
514 800 .96725399
517 800 .98255355
534 800 2.95226363
592 800 .94348532
652 800 1.87929061
742 800 .92191116
795 800 .8155203
849 800 .98616318
887 800 .95311204
893 800 .94822352
895 800 1
905 800 2.81095073
967 800 1
979 800 .97405536
1052 800 .97906835
1062 800 .70182163
1195 800 .88733646
1214 800 5.81235147
1360 800 1.63490203
1362 800 .91513647
1372 800 .91883317
1575 800 .90738152
1661 800 1
1682 800 1.95363054
1714 800 .78888919
1770 800 1
1779 800 .91460145
1787 800 .97917894
1850 800 1
1877 800 1
1888 800 .90425177
1919 800 1
2038 800 1.97006395
2061 800 .94927568
2168 800 1.87558866
2182 800 .87913536
2211 800 .97884037
2220 800 .84101031
2222 800 .96384607
2260 800 2.95229186
2295 800 .77603233
2311 800 2.93909798
2328 800 .85046919
2338 800 .96748905
2369 800 .89435563
2466 800 .80319583
2473 800 .87978907
2561 800 .93135361
2617 800 1
2720 800 .88819479
2751 800 .96936977
2758 800 1
2759 800 .94721935
2780 800 .93377774
2815 800 .95634954
2909 800 1
2959 800 1.96688179
3067 800 .86833073
3079 800 1.89249896
3094 800 1
3119 800 .9142496
3127 800 .95280837
3130 800 .91925441
3236 800 .98184125
3241 800 .92812821
3293 800 .94399922
3295 800 1.96386636
3310 800 1
3325 800 1
3374 800 1.93114532
3376 800 2.9579561
3377 800 .94119965
3399 800 1
3441 800 .65807064
3538 800 1.9186147
3549 800 .91576083
3679 800 1
3685 800 .95802473
3742 800 1
3863 800 1.97237905
3865 800 1
3921 800 .92279708
3932 800 .98490088
3943 800 .8930112
3954 800 .96023157
3998 800 1
4008 800 1
4023 800 .97403683
4060 800 .9692123
4075 800 .8592617
4145 800 .8492121
4223 800 1
4280 800 .9419454
4287 800 1
4317 800 .9807185
4351 800 1.932878
4363 800 1
4428 800 2.970721
4509 800 .9113782
4570 800 1
4603 800 1
4606 800 .8871222
4679 800 .9629604
4680 800 .9601866
4695 800 1.773767
4704 800 .9017089
4738 800 .8698192
4784 800 1.977075
4993 800 2.851325
5110 800 .9156075
5120 800 .9180859
5170 800 .8659719
5180 800 1.944934
5258 800 1
5269 800 .9730655
5448 800 .8478427
5630 800 1.924946
5637 800 .9446455
5651 800 .95289
5668 800 .9305664
5690 800 .9582052
5726 800 .8845113
5821 800 .8394852
5886 800 .9664451
5949 800 .9232557
6070 800 .816229
6151 800 .9828723
6278 800 .9837828
6316 800 1
6421 800 4.767012
6511 800 .6958316
6549 800 2.975092
6559 800 .9717585
6562 800 .9391289
6592 800 .9661466
6599 800 1
6611 800 .947055
6649 800 1.822621
6677 800 .9256781
6856 800 .8161685
6862 800 .9850152
6914 800 .9217882
6961 800 .9606679
6995 800 .9326364
7042 800 .9556334
7097 800 1
7112 800 1
7142 800 .9484814
7169 800 .9131779
7243 800 .9118146
7252 800 .9336758
7307 800 .9358226
7308 800 1
7310 800 .9336389
7318 800 .9486028
7319 800 1.836702
7320 800 1
7321 800 .9188265
7324 800 .953264
7360 800 .9469962
7393 800 .9261354
7434 800 .9754967
7451 800 3.873675
7518 800 .9397389
7539 800 .9766263
7557 800 .9858892
7582 800 .943661
7585 800 .9742011
7599 800 .9657407
7641 800 .97966
7705 800 1.752246
7716 800 1
7736 800 1.760689
7753 800 3.480507
7777 800 1.865595
7804 800 .8430897
7818 800 1
7864 800 .9109814
7880 800 .9352059
7888 800 1
7945 800 1
7968 800 .9658577
8006 800 .8862244
8014 800 1
8102 800 .968407
8122 800 .8003308
8124 800 .9339954
8137 800 1.789678
8160 800 .8925467
8164 800 .8864469
8283 800 .9004569
8284 800 1.871351
8295 800 .9330371
8316 800 .9357176
8319 800 3.953364
8329 800 .8902674
8352 800 1
8373 800 .6903673
8387 800 .9501883
8398 800 .9227117
8445 800 .9215311
8466 800 1
8491 800 .9730658
8492 800 .9377686
8553 800 1
8629 800 1.928746
8664 800 .9523355
8693 800 .8506518
8718 800 1.976018
8768 800 .9636109
8781 800 .9209502
8897 800 .9590131
8898 800 4.411919
8910 800 .916673
9122 800 1.953934
9170 800 .9534198
9209 800 .9273668
9289 800 .9554506
9310 800 .9246998
9459 800 2
9491 800 1.966493
9498 800 1
9499 800 .9939405
9566 800 .8808738
9569 800 .9282747
9571 800 .9331199
9594 800 1.972471
9599 800 1
9632 800 .8739159
9682 800 .7044142
9806 800 4.936446
9860 800 2.921666
9926 800 1
9954 800 .8545015
9980 800 1
10071 800 .9660041
10075 800 1.919791
10076 800 2
10077 800 .9355858
10083 800 .8445708
10162 800 .9597727
10170 800 .09011149
10232 800 1.956617
10246 800 .9827498
10313 800 1.920157
10333 800 1.917886
10346 800 .9534126
10434 800 1.564006
10436 800 20.05409
10445 800 .9328486
10476 800 .705085
10498 800 .8712256
10533 800 .9853077
10563 800 12.91276
10619 800 .858628
10663 800 .595949
10697 800 .9679549
10698 800 1.860302
10777 800 .9611225
10786 800 .9521781
10793 800 .6613594
10818 800 1.765687
10836 800 .907671
10850 800 .33554
10864 800 .956515
10869 800 .8756143
10886 800 .8227224
10956 800 .9406121
11064 800 1.81924
11087 800 1.775152
11131 800 .9146722
11141 800 .948028
11151 800 .9002627
11209 800 15.29582
11241 800 1.89019
11250 800 .8485874
11284 800 1
11334 800 .8379761
11358 800 2.857359
11410 800 .9301824
11464 800 .9894447
1 801 7.5431906
2 801 2.7413734
4 801 .3238223
5 801 .9433373
32 801 .962255
50 801 7.8763483
59 801 .9307968
61 801 .9774506
107 801 7.4325194
116 801 4.8032182
117 801 3.5384159
118 801 6.8327782
119 801 2.2269301
138 801 .8321456
139 801 .9174928
141 801 .8668558
182 801 .8632052
215 801 .9620282
253 801 1.7263468
254 801 .9102218
255 801 .9301694
261 801 1.796168
262 801 11.979588
263 801 7.72234
279 801 2.8611035
300 801 .8924254
302 801 .8720215
305 801 1
311 801 1.8778078
338 801 .9378461
344 801 .9825748
353 801 .9317256
421 801 .9401437
424 801 .9683699
496 801 1
505 801 1
517 801 1.980116
534 801 .9455941
542 801 .935131
551 801 .8410014
606 801 .9727103
612 801 4.8245658
682 801 .9414289
722 801 1
805 801 .8146759
822 801 1
830 801 1
849 801 .98423
905 801 .7845376
922 801 .9143207
959 801 1
1101 801 1
1107 801 .9482033
1125 801 1
1156 801 .9756421
1175 801 .7683746
1188 801 .9273413
1195 801 .8715956
1214 801 3.7861341
1286 801 .9077795
1298 801 .7686333
1359 801 .8448892
1360 801 3.5838922
1415 801 1
1428 801 1.7740629
1493 801 .863647
1507 801 5.7110393
1644 801 .8102769
1675 801 .7536099
1688 801 .9476346
1689 801 .8549308
1710 801 .7569848
1720 801 .8958384
1723 801 .9269083
1724 801 .7508059
1727 801 .8943821
1787 801 .9762699
1803 801 .984295
1879 801 1
1933 801 1.7875962
1959 801 1
2036 801 1
2039 801 1
2060 801 1.971004
2216 801 1
2288 801 .984454
2311 801 .930589
2328 801 .8295774
2369 801 1.8795955
2380 801 .9452669
2401 801 .9380446
2478 801 .8563449
2495 801 .9593487
2496 801 1
2780 801 .9245255
2909 801 1
2951 801 .9931873
2988 801 .9818763
3119 801 .902269
3165 801 1
3179 801 1
3212 801 .864791
3295 801 .9588179
3333 801 1
3351 801 .85997
3374 801 2.9215253
3376 801 .9520819
3377 801 .9329843
3438 801 .9097505
3473 801 1
3538 801 2.9072439
3546 801 .868394
3580 801 .9381559
3660 801 .9791575
3765 801 .8582366
3806 801 .9557127
3809 801 .8617598
3863 801 2.96852
3878 801 .9671784
3921 801 .9120106
3943 801 .8780632
3950 801 .9468187
3954 801 1.9546753
3958 801 .9687948
4023 801 .9704094
4040 801 2
4074 801 1
4094 801 .96335
4218 801 .8042467
4251 801 .8945293
4280 801 .9338343
4321 801 1
4428 801 .9666306
4506 801 1.95574
4511 801 .938177
4528 801 1.951907
4606 801 .8713514
4633 801 2.961768
4661 801 1
4688 801 .8515326
4704 801 1.887976
4724 801 1
4809 801 .94435
4834 801 .8386062
4906 801 .9505955
5004 801 .9760725
5043 801 1.81919
5057 801 1
5090 801 .9340177
5108 801 1.968619
5112 801 .8754739
5120 801 .9066412
5141 801 .6706408
5187 801 .9178653
5192 801 .9494148
5238 801 2.897714
5269 801 3.969302
5275 801 1
5339 801 .9653234
5433 801 1.942909
5458 801 1.969563
5489 801 .9674219
5541 801 .8808277
5637 801 1.936912
5657 801 .9785858
5748 801 .8777577
5779 801 .9585565
5821 801 1.817059
5823 801 1.964105
5906 801 .8852388
5943 801 .9337077
5999 801 .8821754
6051 801 1
6070 801 .7905534
6090 801 .9244765
6279 801 .9677899
6289 801 1
6317 801 .908645
6320 801 .8856806
6421 801 3.73446
6471 801 .9082191
6514 801 .8757469
6547 801 1
6559 801 .9678128
6562 801 .9306243
6592 801 .9614168
6609 801 .951901
6710 801 .8295674
6712 801 .9495134
6716 801 .9820077
6743 801 .6494161
6752 801 1
6822 801 .7109187
6823 801 2.902542
6843 801 .9463647
6914 801 .9108608
6953 801 .8916583
6999 801 1
7047 801 1.94676
7096 801 .9673209
7161 801 .9776124
7180 801 1
7230 801 .9404193
7256 801 1
7286 801 .769634
7307 801 2.926856
7319 801 1.813887
7322 801 .9228203
7325 801 .9649393
7383 801 .8072903
7401 801 .8887848
7451 801 .8560256
7566 801 .8211817
7587 801 1.924083
7705 801 6.717631
7736 801 4.727253
7753 801 1.268211
7791 801 .8709465
7804 801 1.821167
7864 801 1.898544
7880 801 1.926153
7937 801 .8870514
7939 801 1.960453
7962 801 .9651405
8005 801 .9369527
8041 801 .9027658
8103 801 .9175069
8137 801 1.760292
8142 801 .9628265
8160 801 1.877534
8191 801 .9282928
8252 801 .9781869
8274 801 1
8284 801 3.853376
8319 801 2.946849
8388 801 .9954437
8398 801 1.911913
8440 801 1.920712
8460 801 .9196888
8473 801 1
8492 801 .9290739
8493 801 .7669869
8553 801 1
8595 801 .8924827
8640 801 .9819622
8685 801 .964686
8789 801 3.895905
8804 801 .8639517
8876 801 .9588372
8898 801 14.32975
8997 801 1
9104 801 .7936232
9122 801 .9474983
9146 801 .8530662
9176 801 .9444896
9240 801 .8313248
9289 801 .9492264
9308 801 1
9352 801 .7532632
9382 801 .9167321
9401 801 .9366311
9491 801 .9618113
9499 801 3.993094
9519 801 .904003
9537 801 3.962813
9594 801 1.968624
9682 801 .6631163
9700 801 .8869419
9773 801 .8720517
9795 801 1.787258
9806 801 3.927567
9845 801 1
9930 801 .9463599
9965 801 .9650225
9975 801 1.918461
10075 801 .9085849
10078 801 .9603354
10216 801 .8349146
10232 801 1.950555
10246 801 .9803397
10287 801 .9581303
10351 801 1
10400 801 .8276222
10410 801 .9731289
10429 801 .9454996
10430 801 1
10434 801 9.503091
10436 801 17.6425
10445 801 2.923466
10476 801 1.663881
10530 801 .7285236
10548 801 1.779551
10549 801 .7975394
10563 801 17.06228
10589 801 .9381687
10642 801 .7999463
10663 801 2.539497
10674 801 .6433569
10698 801 3.840784
10728 801 1.975315
10736 801 .9157699
10740 801 .7123173
10748 801 .7784079
10763 801 1
10777 801 .9556907
10793 801 4.614046
10863 801 .9832545
10869 801 .8582358
10886 801 .797954
10963 801 .9841837
10984 801 .8812862
11013 801 .9550866
11029 801 1
11046 801 2.848931
11064 801 1.793985
11087 801 2.743737
11098 801 .8459373
11138 801 .8987852
11141 801 .9407667
11148 801 .9524165
11151 801 1.886328
11177 801 .8679932
11184 801 .9729324
11209 801 13.63857
11219 801 2.923046
11241 801 .874848
11315 801 .8397117
11334 801 .8153389
11347 801 1
11356 801 .7859255
11358 801 2.83743
11464 801 .98797
11471 801 .8231645
1 802 5.84164333
2 802 7.34418634
4 802 .28537925
50 802 40.07918516
53 802 .93595889
84 802 .52017707
90 802 1.68697798
97 802 .71133804
104 802 .7454459
107 802 25.56100835
116 802 3.50100953
117 802 5.82953584
118 802 10.04021171
119 802 8.03968431
135 802 1.62774229
136 802 .8065045
138 802 3.57436251
139 802 2.79078188
141 802 2.6623789
143 802 4.77515827
154 802 .88668044
167 802 1.65107144
181 802 .74666204
182 802 .65312197
190 802 1
218 802 .87950388
220 802 .95368115
253 802 1.30608254
261 802 5.48313199
262 802 41.34097561
263 802 17.76016737
279 802 .64779259
295 802 .81301069
303 802 2.8438172
308 802 1
311 802 2.69015056
344 802 1.95581386
384 802 .91905181
391 802 .05320281
421 802 2.84821898
541 802 1.57825304
543 802 .79683796
551 802 .59681863
612 802 1.55514183
682 802 2.85147795
683 802 .72933158
689 802 1
805 802 3.53006357
905 802 1.45364029
918 802 .87826264
1078 802 .73067868
1083 802 .50901799
1126 802 1
1137 802 .94716847
1175 802 .41265466
1188 802 .81575539
1214 802 1.45768846
1286 802 .76615142
1304 802 1
1313 802 .9269433
1326 802 .77635339
1329 802 .67637811
1344 802 .5746906
1359 802 3.60667714
1360 802 2.9448527
1387 802 .74022138
1493 802 .65424225
1507 802 8.26726651
1518 802 4.30466058
1571 802 1
1644 802 1.51890875
1714 802 .38988157
1724 802 1.36810481
1802 802 .96312293
1839 802 .83187129
1865 802 .94024927
1888 802 .72328389
1891 802 .73690509
1894 802 .7052999
1933 802 1.46139603
2124 802 .64931373
2168 802 1.64044641
2260 802 .86212162
2295 802 .35272473
2363 802 .8605423
2369 802 .69468367
2459 802 1
2466 802 .43122832
2473 802 .65258574
2523 802 .83669216
2548 802 .6690929
2568 802 1
2670 802 1.90032632
2720 802 .6768786
2748 802 1
2853 802 .77313108
2895 802 1.87715529
2994 802 .82177724
2997 802 .56028368
2998 802 2.61060133
3019 802 .87799221
3043 802 .8835376
3099 802 .16448557
3183 802 1.79065089
3209 802 2.15267271
3212 802 .65714314
3312 802 .7189392
3325 802 1
3374 802 1.80100731
3378 802 1.71486039
3470 802 .87535737
3504 802 .86809066
3533 802 .83046666
3542 802 .50830142
3556 802 .79634411
3573 802 1
3593 802 .89465171
3599 802 1
3638 802 .76528589
3654 802 .96838067
3703 802 1
3710 802 .75593105
3756 802 .79557008
3772 802 .73590308
3773 802 .74605818
3799 802 1.68252758
3806 802 2.88769823
3809 802 .64945666
3813 802 .83982025
3921 802 .77688056
3927 802 .8543164
3951 802 .90993626
3954 802 .88506771
3974 802 .63742833
4023 802 .92496542
4030 802 .63108331
4053 802 .9066255
4055 802 1.550892
4129 802 .9385764
4145 802 .5642172
4167 802 .7423627
4218 802 1.503618
4225 802 1
4331 802 1.953565
4351 802 3.806014
4528 802 .8780469
4595 802 1
4606 802 1.673779
4633 802 .9030539
4650 802 2
4701 802 1
4704 802 1.715935
4748 802 .8238277
4751 802 .5779056
4809 802 .8588852
4853 802 .6759973
4865 802 .9028235
4882 802 1
4898 802 1
4906 802 .8747223
4916 802 .8265516
4918 802 .8166304
4921 802 .9116902
4961 802 .8586854
4993 802 .5703234
4999 802 .9489368
5020 802 1.656202
5043 802 6.541509
5055 802 2.811356
5105 802 .7412752
5120 802 .7632649
5131 802 .7319589
5167 802 .325458
5170 802 .6126536
5192 802 .8717283
5209 802 1
5232 802 .7358571
5238 802 2.740629
5243 802 .8398359
5294 802 .6265228
5296 802 .7017315
5373 802 1.940533
5389 802 1
5458 802 .9228195
5541 802 6.697808
5597 802 .6566511
5630 802 .7830905
5801 802 .7924556
5821 802 3.536106
5822 802 1.844386
5906 802 .7089937
5986 802 1
6056 802 1
6070 802 2.468895
6095 802 .6696628
6106 802 1.651213
6127 802 .8044333
6186 802 .4938799
6253 802 .9100032
6279 802 .918323
6318 802 .4397976
6353 802 1
6556 802 .65154
6611 802 .846987
6716 802 .954376
6743 802 1.111005
6799 802 1
6822 802 4.266961
6885 802 .6202174
6933 802 .8784355
6938 802 .9290533
6984 802 .5608535
7093 802 .7796196
7214 802 1.567253
7216 802 2.821962
7277 802 1
7286 802 .4158483
7307 802 .8145249
7319 802 .5280621
7326 802 .9093889
7383 802 .5113354
7451 802 2.634916
7518 802 .8258432
7562 802 .8234769
7587 802 .8074919
7599 802 .9009892
7641 802 .9412166
7682 802 .5922286
7705 802 3.283981
7719 802 .9210184
7736 802 .3083809
7738 802 .7646864
7753 802 18.60861
7804 802 .5465232
7822 802 .8497912
7932 802 2.492817
7937 802 3.71359
7993 802 .8764921
8059 802 1
8064 802 1
8114 802 .6095105
8121 802 .8175276
8137 802 1.39216
8143 802 .664095
8160 802 2.689456
8162 802 1.900172
8164 802 .6718271
8254 802 1
8284 802 4.628198
8301 802 .8804084
8316 802 .8142212
8327 802 .2852012
8335 802 .9506433
8354 802 1
8373 802 2.105149
8382 802 .703842
8398 802 .7766338
8472 802 1
8493 802 .409136
8595 802 .7273626
8640 802 .9542605
8649 802 .9477
8662 802 1
8664 802 .8622479
8686 802 .8471547
8700 802 1.832014
8712 802 .9064001
8789 802 .7360406
8848 802 .6677181
8849 802 1
8882 802 .9071562
8898 802 31.30042
9033 802 1
9122 802 1.866869
9146 802 .6274119
9209 802 .7900873
9255 802 .9332483
9286 802 .8504838
9287 802 .8378429
9306 802 .4456665
9344 802 .8950287
9382 802 .7888531
9395 802 .8157634
9472 802 .9597563
9503 802 .6877626
9566 802 .6557206
9594 802 .9204388
9673 802 .8763484
9682 802 3.145745
9699 802 .7235841
9745 802 .7661039
9797 802 .3727489
9819 802 1
9843 802 1
9954 802 .5795036
9967 802 .924072
10040 802 .5185157
10062 802 .9352743
10077 802 .8138405
10078 802 .8994202
10085 802 .3216208
10228 802 .7909371
10232 802 .8746207
10238 802 1
10246 802 .9501463
10291 802 .8458076
10333 802 1.762686
10434 802 37.73996
10435 802 .8368628
10436 802 29.4862
10445 802 2.80593
10476 802 4.147684
10530 802 .3116025
10540 802 1.552136
10548 802 2.440995
10549 802 .4866097
10563 802 175.4077
10619 802 3.591429
10663 802 5.832277
10670 802 .8460967
10674 802 6.095641
10697 802 .9073885
10698 802 .5962661
10728 802 .9374041
10740 802 1.270507
10745 802 .6186451
10748 802 .4380968
10790 802 .8951709
10791 802 .4442204
10793 802 6.021316
10794 802 .620189
10818 802 2.322826
10864 802 .8743266
10869 802 2.640521
10884 802 .8802164
10886 802 .487661
10887 802 .8475524
10888 802 .7199081
10927 802 .9227793
10947 802 .2008425
10984 802 2.698971
10993 802 2.809167
11046 802 2.616927
11064 802 1.477596
11087 802 2.35018
11095 802 2.387443
11131 802 2.753399
11151 802 .7117553
11153 802 .5530657
11177 802 .665263
11190 802 .5387925
11209 802 128.4047
11232 802 .7816344
11241 802 1.682645
11249 802 .793431
11277 802 .9288663
11315 802 .5935481
11334 802 .5317448
11358 802 1.587762
11389 802 3.758485
11468 802 .4013166
1 803 10.349267
2 803 7.6315819
50 803 24.5503032
61 803 1.967878
77 803 .9082842
84 803 .7304486
107 803 7.1916139
116 803 1.7196808
117 803 1.3424653
118 803 12.337272
132 803 .8561101
135 803 .7908758
136 803 .8912995
141 803 1.8103337
143 803 .8736901
181 803 .8576817
218 803 .9323086
240 803 .9450573
253 803 .6101762
254 803 1.8721094
261 803 4.7096377
262 803 33.6973699
263 803 11.1799508
303 803 .9122608
311 803 .8259351
322 803 .6307163
344 803 .9751774
387 803 1.8166466
514 803 .9468354
517 803 .9716749
541 803 .7630741
543 803 .8858691
546 803 1
551 803 .7735037
584 803 .876034
612 803 4.7500909
682 803 3.9165644
745 803 .8636946
805 803 .7360026
849 803 .9775353
878 803 .8573247
905 803 2.6930701
922 803 .8779484
1029 803 .887725
1083 803 .7241798
1093 803 .9169257
1145 803 .9292376
1188 803 .8964964
1214 803 2.6953442
1313 803 .9589587
1338 803 .7977824
1360 803 1.4072472
1499 803 .9221358
1507 803 4.5883704
1518 803 .6093774
1629 803 1.791861
1644 803 3.7297361
1682 803 .9247171
1717 803 .9747922
1723 803 .8958796
1724 803 1.6450186
1734 803 .962828
1768 803 .8422354
1797 803 .9365784
1814 803 .8304212
1839 803 .9055499
1933 803 .697427
1981 803 .975583
2038 803 2.9513975
2048 803 .915105
2055 803 1.965771
2060 803 .9586947
2087 803 .7939895
2090 803 .773135
2102 803 1.8941809
2161 803 .9406637
2189 803 .8637951
2228 803 .8935754
2257 803 .8952222
2260 803 .9225437
2311 803 .9011229
2466 803 .6804797
2473 803 .8048322
2493 803 1
2548 803 1.8141055
2581 803 .9234831
2656 803 .8570823
2718 803 .8551944
2741 803 .8906871
2747 803 .9538114
2816 803 .9162745
2821 803 1
2872 803 .7947899
2951 803 1.9902952
2959 803 1.9462311
3012 803 .9555211
3038 803 .9250817
3096 803 1
3145 803 .7094555
3212 803 .8073924
3230 803 .9704434
3268 803 1
3286 803 .9147535
3295 803 3.9413354
3342 803 .9059904
3376 803 .9317398
3377 803 2.904535
3404 803 1
3470 803 .9299792
3660 803 1.9703095
3686 803 1.6928566
3787 803 1
3863 803 2.9551562
3869 803 1
3878 803 .9532451
3921 803 2.8746576
3943 803 .8262989
3954 803 3.9354342
3958 803 .9555476
3982 803 .7593959
3999 803 .9214129
4023 803 .9578476
4040 803 1
4060 803 .9500147
4117 803 .8822596
4163 803 .9128012
4164 803 .9814966
4166 803 .9560974
4287 803 1
4300 803 1.870338
4348 803 .6052176
4528 803 .9314901
4593 803 1.919853
4606 803 .8167378
4657 803 1.906795
4666 803 .9645642
4680 803 .9353612
4703 803 1
4704 803 2.84042
4732 803 1
4733 803 .9514569
4807 803 .9813247
4904 803 1
4916 803 .9025614
4979 803 .9227736
5004 803 .9659148
5034 803 .9192996
5043 803 .7424324
5054 803 1
5055 803 1.894025
5094 803 .9356881
5108 803 .955297
5141 803 .530822
5196 803 .5272905
5216 803 .9741717
5243 803 .9100242
5269 803 1.956271
5286 803 .9548617
5294 803 .7901908
5442 803 .9571423
5458 803 .9566421
5484 803 .8119114
5489 803 .9535919
5541 803 1.830237
5637 803 .9101295
5657 803 .9694951
5690 803 .9321443
5698 803 .8127452
5737 803 1
5759 803 .9642938
5762 803 .8396122
5801 803 .8834072
5821 803 2.739397
5822 803 .9125803
5886 803 .9455221
5906 803 .8365206
5934 803 .8057639
5943 803 .9055655
5953 803 .957761
6038 803 .9108195
6050 803 .9655809
6057 803 .9100491
6095 803 1.814426
6097 803 1
6128 803 1
6139 803 1
6186 803 .7156756
6316 803 1
6421 803 1.621734
6559 803 .9541487
6562 803 1.901173
6626 803 .7034954
6649 803 .7120173
6712 803 .9280809
6716 803 .9743697
6743 803 1.500587
6796 803 .7220655
6822 803 .5881986
6843 803 .9235956
6857 803 1
6914 803 .8730196
6924 803 .9448474
6930 803 .8852543
6933 803 .9317084
6991 803 .8765903
6995 803 .8906322
7015 803 .9235781
7042 803 .9279688
7060 803 .9608462
7093 803 .8761963
7216 803 .8999832
7252 803 .8923198
7273 803 1
7307 803 1.895805
7319 803 1.734878
7326 803 .9490972
7347 803 1
7393 803 1.880077
7451 803 4.794906
7475 803 .8825893
7587 803 .8918542
7615 803 .912401
7641 803 .9669771
7705 803 4.59776
7746 803 .8319281
7753 803 18.53304
7775 803 .940104
7800 803 .8694392
7804 803 1.745249
7807 803 2
7864 803 .8554744
7871 803 3.720905
7880 803 .8948038
7938 803 .8934952
7939 803 .9436651
7962 803 .950342
7968 803 .9445684
8024 803 .2144224
8118 803 1
8143 803 .8112978
8284 803 1.791132
8310 803 .926282
8319 803 5.924285
8329 803 .8218442
8335 803 .9722728
8388 803 .9935095
8442 803 .9810338
8445 803 .8726023
8460 803 .8855953
8473 803 1
8483 803 .8245165
8493 803 .6680688
8496 803 1
8533 803 1.899256
8553 803 2
8590 803 1
8629 803 .8843162
8639 803 .9511481
8685 803 .9496946
8735 803 .7946973
8802 803 .9671478
8839 803 1.911536
8848 803 1.813333
8868 803 .454078
8883 803 .8879597
8897 803 2.933456
8898 803 1.045224
8975 803 .9358091
9033 803 1
9104 803 .7060126
9122 803 2.92521
9141 803 .9270889
9146 803 .7906902
9170 803 1.924375
9171 803 1
9175 803 .9536358
9215 803 2
9287 803 .9089046
9306 803 .6885906
9326 803 .9197049
9448 803 .9233669
9475 803 .5799368
9491 803 .9455995
9499 803 .9901621
9538 803 1
9569 803 .8835507
9639 803 .8794134
9682 803 .5201032
9685 803 1.888886
9785 803 .891664
9795 803 2.696945
9797 803 1.647628
9806 803 .8968173
9860 803 2.872821
9930 803 .9235888
9954 803 .7637767
9966 803 .9072382
10000 803 1.89145
10078 803 .943497
10232 803 1.929565
10246 803 1.971994
10296 803 .9296945
10333 803 .8666835
10371 803 1
10404 803 1
10407 803 .9240704
10429 803 .9223632
10434 803 6.292145
10436 803 24.21718
10445 803 2.890977
10475 803 1
10476 803 1.521192
10530 803 .6132772
10540 803 .7484026
10548 803 3.685966
10549 803 .7115914
10563 803 41.1171
10589 803 .9119203
10619 803 1.770476
10628 803 .8708342
10663 803 5.344005
10674 803 6.491956
10698 803 1.773193
10733 803 1.762179
10736 803 1.880013
10740 803 .5901909
10760 803 .9033456
10791 803 .6877782
10793 803 .4502019
10794 803 .7866326
10869 803 2.798054
10884 803 .9327088
10887 803 .9143591
10888 803 .842652
10984 803 .8308901
11046 803 4.7848
11064 803 3.706528
11087 803 1.634949
11131 803 1.861467
11141 803 .9156212
11151 803 .838072
11153 803 .7489246
11181 803 1
11209 803 34.36255
11210 803 .964053
11241 803 .8217187
11250 803 .7541749
11269 803 .9810674
11276 803 .7621621
11325 803 1
11358 803 1.768416
11382 803 .6666357
11389 803 .8643232
11468 803 .6636761
1 804 8.605412074
2 804 3.776600628
5 804 .951055291
50 804 7.301817326
77 804 .944385879
90 804 .893370744
97 804 .901668867
107 804 11.509815289
116 804 1.830021599
117 804 1.601287722
119 804 .332229079
127 804 .473015667
132 804 .912748806
136 804 .934086804
139 804 .928730982
141 804 .884991199
154 804 .961398306
167 804 .881139375
243 804 .978865231
253 804 .763620775
262 804 32.390994823
263 804 5.896368561
295 804 .936303105
303 804 .946797175
314 804 1.364724711
383 804 .860535822
396 804 .910188614
514 804 1.967762337
517 804 .982824384
612 804 4.848461474
643 804 1
663 804 .907281833
805 804 .839918701
827 804 .864309285
905 804 .813885523
953 804 2
1094 804 1.987447743
1195 804 .889085437
1214 804 3.815264512
1345 804 .912852615
1360 804 1.640569788
1362 804 .916453881
1380 804 .924447168
1507 804 .750398306
1644 804 1.836118873
1723 804 .936864053
1803 804 .986434179
1853 804 .989558844
1933 804 2.816527474
2048 804 .948521824
2090 804 .862434823
2168 804 .877520015
2202 804 .973736644
2232 804 .971597016
2239 804 2
2260 804 4.953032476
2311 804 .940043423
2328 804 .852790498
2466 804 .806251008
2548 804 .887278287
2556 804 1
2561 804 .93241927
2606 804 1
2954 804 1
2997 804 .850213019
3061 804 .856328448
3067 804 .870374755
3119 804 .915580786
3129 804 .848985082
3209 804 .711362549
3329 804 1
3333 804 1
3374 804 .932214218
3376 804 .958608782
3378 804 .902868737
3405 804 .97292515
3441 804 .663378732
3654 804 .989229045
3655 804 .892572916
3656 804 1.989587195
3660 804 .981996439
3765 804 .877546028
3773 804 .913496094
3867 804 .893246051
3921 804 1.923995571
3943 804 .894672085
3958 804 .973045191
3989 804 .954676171
4180 804 .8501753
4223 804 1
4251 804 .9088953
4252 804 1
4300 804 .9213764
4317 804 .9810178
4351 804 .9339196
4593 804 .9514009
4606 804 .8888745
4665 804 1
4704 804 2.903235
4769 804 1
4906 804 .9573248
4921 804 .9699177
4999 804 .9826056
5043 804 .8438176
5094 804 1.961003
5125 804 .9495437
5180 804 .9457889
5245 804 1
5276 804 .9070361
5296 804 .8983964
5330 804 .9863522
5442 804 .9740122
5446 804 .9401436
5449 804 .9330068
5526 804 .8853996
5597 804 .8830401
5637 804 .9455048
5682 804 .9440976
5759 804 .9783486
5812 804 .9303443
5821 804 1.841977
5823 804 .9689943
5837 804 .9022995
5845 804 .9535711
5943 804 1.942737
5963 804 2
6095 804 .8874724
6186 804 .8275929
6189 804 .9479462
6300 804 1.949941
6358 804 .8666266
6372 804 .9450739
6417 804 .8950443
6421 804 4.770629
6514 804 .8926713
6562 804 .9400739
6712 804 .9563901
6822 804 1.750294
6914 804 .9230024
6989 804 .9761815
7216 804 1.939352
7235 804 .8890619
7252 804 .9347054
7307 804 1.936819
7319 804 1.839237
7325 804 .9697149
7383 804 .8335391
7451 804 .8756362
7587 804 .9344231
7641 804 .9799758
7678 804 1
7705 804 1.756092
7710 804 .9403074
7731 804 .9516107
7736 804 1.764404
7753 804 5.504096
7804 804 .8455256
7864 804 .9123634
7885 804 1
7967 804 1.868247
8088 804 .8734498
8121 804 .9378418
8137 804 1.792943
8139 804 1
8160 804 .8942148
8284 804 3.873348
8288 804 1
8301 804 .9592618
8303 804 .8978119
8319 804 3.954088
8335 804 .9831869
8358 804 1
8466 804 1
8530 804 .9448379
8622 804 2.635183
8629 804 .9298523
8641 804 .9146864
8700 804 .9427765
8741 804 2
8781 804 .9221774
8873 804 1
8898 804 8.421048
9013 804 .9064713
9146 804 .8730799
9287 804 .9447621
9326 804 .9513111
9381 804 2
9382 804 .9280739
9395 804 .9372408
9632 804 .8758732
9682 804 .7090028
9795 804 .8162352
9806 804 1.937433
9860 804 2.922882
9882 804 .8146186
9911 804 2
9930 804 .9536662
9943 804 .9118902
9954 804 2.85676
10040 804 .835985
10085 804 .7689138
10133 804 2
10162 804 1.960397
10170 804 .1042365
10195 804 1
10228 804 .9287838
10287 804 .9638333
10296 804 2.957369
10313 804 .9213962
10360 804 .9746566
10364 804 .9462643
10406 804 .005687497
10434 804 3.570775
10436 804 14.09982
10445 804 2.933891
10476 804 1.709663
10498 804 .8732247
10563 804 19.00726
10589 804 .9465907
10663 804 .6022215
10674 804 2.691935
10698 804 .8624702
10733 804 .8557913
10736 804 1.927243
10748 804 .8085907
10751 804 .9792793
10793 804 3.666616
10794 804 .8706194
10818 804 .7693244
10822 804 .9483904
10850 804 .345855
10857 804 1
10869 804 .8775453
10886 804 1.825474
10888 804 2.904588
10976 804 1
11046 804 3.869508
11087 804 .7786422
11105 804 .9336923
11131 804 2.915997
11138 804 1.912572
11162 804 .9520032
11209 804 19.36885
11251 804 .9553776
11269 804 .9885197
11326 804 1
11356 804 .8150843
11358 804 2.859574
11387 804 .9732718
11410 804 .9312663
1 805 1.1335658
2 805 2.50946077
4 805 5.71748824
7 805 1.91226273
23 805 .58437236
29 805 .69080698
32 805 .92840869
50 805 34.07534396
84 805 .64109932
97 805 .78408499
116 805 .62676228
117 805 3.12450957
118 805 11.78612075
119 805 .53371195
120 805 .76478934
139 805 .84350785
141 805 1.74746425
167 805 1.73900643
176 805 .81670842
182 805 .74054021
192 805 .91778285
218 805 .90987063
224 805 2
240 805 .92684525
243 805 .95359238
253 805 .48095968
262 805 11.27115946
263 805 3.5766516
300 805 3.79596229
303 805 .8831775
311 805 1.76823706
322 805 .50830836
383 805 .69376525
384 805 1.93945191
385 805 .92635664
395 805 1
429 805 .93202257
541 805 1.68453931
546 805 1
612 805 5.66725246
616 805 1
652 805 .7390616
717 805 .78050311
725 805 1
742 805 .83119476
795 805 .60120882
809 805 1
883 805 1
893 805 .88807439
898 805 1
903 805 .83696037
905 805 3.59133076
979 805 .94391527
1052 805 1.95475189
1061 805 .95424491
1093 805 1.88938877
1094 805 .97243782
1123 805 1
1149 805 1
1188 805 .86218767
1201 805 1
1214 805 5.59435874
1222 805 1
1285 805 .74929355
1329 805 .75793546
1360 805 4.21076493
1387 805 1.80568932
1417 805 1.92339333
1493 805 .74137815
1497 805 1
1507 805 4.45192585
1544 805 .5895245
1591 805 .81089112
1611 805 1
1644 805 1.64015064
1676 805 .96617565
1682 805 .89976279
1689 805 .724846
1697 805 1
1710 805 1.53907098
1723 805 .8613664
1724 805 .52735145
1770 805 1
1797 805 .91555582
1802 805 1.97241648
1862 805 .92271963
1894 805 1.77956854
1926 805 .84828921
1933 805 1.59713194
2029 805 3.94427467
2038 805 3.93528702
2060 805 .94500312
2114 805 1.90338736
2115 805 .92088503
2168 805 1.73105906
2182 805 .73872598
2183 805 .92944975
2248 805 1
2282 805 .9505603
2453 805 .96407462
2466 805 2.57456693
2473 805 .74013911
2485 805 1
2509 805 1
2524 805 1
2609 805 1
2667 805 .90483709
2708 805 .88495257
2718 805 .80719509
2720 805 .75830982
2751 805 .93378639
2780 805 .85684684
2825 805 .89171567
2870 805 1
2872 805 .72676806
2959 805 .9284081
2997 805 .67109849
3038 805 .90024819
3096 805 1
3119 805 3.81463271
3209 805 1.36621133
3236 805 .9607461
3268 805 1
3295 805 2.92188965
3312 805 .78977055
3333 805 1
3351 805 .734404
3374 805 .85115632
3376 805 .90911337
3377 805 .87289084
3378 805 .78671966
3411 805 1.91750604
3417 805 .86158433
3422 805 .92095726
3452 805 1
3470 805 .90676909
3485 805 .23658971
3538 805 .82406877
3542 805 2.63221651
3603 805 1.71286615
3660 805 1.96046787
3664 805 1
3667 805 2
3854 805 1
3863 805 2.94029158
3921 805 3.83310985
3929 805 1
3950 805 .89913051
3967 805 1
3969 805 3
4023 805 .94387521
4030 805 .7240556
4062 805 .9028162
4080 805 .8673981
4081 805 .8160608
4105 805 .06858537
4133 805 .8028813
4145 805 .6740407
4153 805 .5573145
4166 805 .9415448
4224 805 .9294208
4229 805 1.916518
4300 805 1.827359
4346 805 1
4351 805 1.854901
4383 805 1.699008
4455 805 1
4474 805 .7548866
4506 805 .916052
4507 805 .8007655
4509 805 .8084256
4512 805 .8817445
4551 805 .8486419
4618 805 .9589732
4633 805 .9274857
4657 805 1.875901
4680 805 2.913935
4704 805 10.78752
4748 805 .8682256
4766 805 .8169768
4789 805 3.365525
4820 805 1
4895 805 .9073911
4908 805 .9337684
4923 805 .9389406
4958 805 .8548774
4961 805 .8942987
4993 805 .678608
5043 805 .6570554
5094 805 .9143704
5111 805 .7609564
5125 805 .8892083
5197 805 .5487582
5265 805 1
5269 805 1.941776
5340 805 .8796869
5351 805 .5821417
5383 805 3.968518
5422 805 1
5458 805 1.94227
5509 805 1.887443
5573 805 1
5715 805 .7919027
5750 805 .8698339
5761 805 .8509913
5788 805 1
5821 805 .6530139
5855 805 1
5933 805 1
5943 805 2.874263
5999 805 .7765212
6095 805 .7529125
6107 805 .4842175
6127 805 .8537189
6186 805 2.621429
6191 805 1
6255 805 1
6286 805 1
6298 805 .9253066
6300 805 .890081
6310 805 1
6358 805 .7071394
6417 805 .7695388
6421 805 2.496349
6480 805 .921833
6514 805 .7643281
6592 805 1.926819
6611 805 2.885548
6662 805 1
6677 805 .8393379
6679 805 1
6716 805 1.965874
6811 805 .4022594
6822 805 1.451697
6851 805 .8852151
6914 805 2.830929
6924 805 .9265658
7035 805 .7634254
7036 805 1
7047 805 .8990195
7069 805 .9335853
7074 805 .8384467
7093 805 2.835159
7095 805 1
7214 805 .6763116
7254 805 1
7318 805 .8888944
7319 805 .6469972
7322 805 .8536126
7324 805 1.89897
7373 805 .2106374
7414 805 1
7417 805 1
7451 805 1.726923
7468 805 .7420764
7580 805 .9102639
7585 805 .9442303
7587 805 1.856007
7598 805 1
7646 805 .8986876
7702 805 .8204079
7705 805 1.464428
7707 805 1
7731 805 .893747
7734 805 .8354268
7735 805 1
7746 805 .7762166
7753 805 3.715301
7775 805 .92025
7777 805 .7094553
7804 805 .6608058
7806 805 1.833236
7810 805 1
7836 805 1
7847 805 1
7864 805 .8075679
7871 805 .628392
7903 805 .9010869
7939 805 1.924992
7953 805 1
7967 805 .7106984
8005 805 .8804177
8006 805 .7540504
8102 805 .9317051
8121 805 .8635133
8137 805 1.545344
8160 805 .7677175
8188 805 .7363366
8236 805 1.496855
8243 805 .8819651
8252 805 1.958627
8284 805 1.721898
8310 805 .9018464
8316 805 1.86104
8329 805 1.76279
8335 805 1.963082
8355 805 .7301002
8360 805 .8750792
8369 805 .3142468
8373 805 .3306646
8387 805 1.892322
8398 805 1.832925
8441 805 .849514
8445 805 2.830373
8460 805 1.847673
8629 805 3.84597
8631 805 1
8658 805 1.706996
8685 805 2.93302
8687 805 1
8700 805 .8743489
8717 805 1
8722 805 .9767868
8768 805 .9213375
8789 805 1.802562
8798 805 .4830062
8801 805 .9474717
8836 805 1.694809
8841 805 .8510567
8848 805 1.751458
8883 805 1.850821
8897 805 .9113984
8898 805 5.728741
8911 805 .8022236
9001 805 1.900811
9099 805 .8348028
9104 805 .6085634
9122 805 1.90042
9170 805 2.899307
9209 805 .8429883
9283 805 .8629684
9287 805 .8787088
9338 805 1
9382 805 .8420651
9472 805 .9698983
9504 805 .8260349
9505 805 1
9559 805 .9328309
9577 805 .9412916
9594 805 .9404894
9628 805 .8708714
9635 805 .7380405
9639 805 .839442
9660 805 .8223458
9682 805 .3610299
9692 805 .8260815
9727 805 1
9736 805 .726709
9740 805 .9417225
9775 805 .9173988
9795 805 .5964901
9801 805 .7951202
9806 805 1.862615
9860 805 3.830665
9875 805 .8945518
9965 805 .9336579
9968 805 .8697366
9983 805 .7208996
10001 805 1.806745
10032 805 1
10062 805 .9515861
10075 805 3.826612
10078 805 .9247677
10212 805 .1305854
10220 805 .889575
10232 805 3.906218
10287 805 1.920585
10296 805 1.90639
10300 805 .7033555
10313 805 1.827402
10347 805 .6779151
10371 805 1
10407 805 10.8989
10418 805 .8818892
10434 805 6.057509
10436 805 19.6318
10445 805 7.854838
10459 805 1
10476 805 .3624801
10530 805 .4850885
10548 805 1.581872
10549 805 .6159914
10563 805 67.84118
10589 805 .8827241
10596 805 .735561
10663 805 5.12656
10670 805 .8848826
10674 805 3.323552
10698 805 9.698013
10728 805 .9531791
10733 805 .6833472
10736 805 2.84024
10793 805 5.267958
10796 805 1.92539
10818 805 .4934836
10821 805 .972174
10869 805 2.731115
10884 805 .9104036
10886 805 1.616778
10888 805 1.790495
10924 805 1
10969 805 .9340312
10984 805 2.774835
11046 805 2.713467
11064 805 .6092492
11095 805 1.541816
11100 805 .2458502
11131 805 .8155463
11157 805 1
11162 805 .8946088
11175 805 2.891448
11209 805 43.83094
11219 805 .8540408
11232 805 .8366657
11241 805 2.762623
11250 805 1.67269
11251 805 .9020183
11276 805 .683325
11315 805 .6959798
11334 805 .6497518
11358 805 .6916522
11379 805 .6516245
11382 805 .5561341
11389 805 2.81935
11393 805 1
11452 805 .7888004
11468 805 .5521934
1 806 6.4208217
2 806 1.6720932
4 806 .1426896
50 806 11.0395926
53 806 .9679794
59 806 .9122589
61 806 3.9714101
65 806 .9607239
84 806 .7600885
107 806 4.2805042
116 806 2.7505048
117 806 6.4147679
118 806 6.5201059
119 806 1.0198422
132 806 .8719322
135 806 .8138711
138 806 3.7871813
141 806 1.8311894
143 806 1.8875791
186 806 .9825353
215 806 1.9518564
218 806 .9397519
243 806 .9689783
254 806 .8861723
261 806 .741566
262 806 21.1704878
300 806 .8636085
303 806 4.9219086
311 806 .8450753
316 806 .9178393
353 806 .9134365
368 806 .8570324
401 806 .9185725
499 806 .8561883
517 806 .9747895
541 806 .7891265
570 806 .5231518
574 806 1
612 806 10.7775709
695 806 1
745 806 .8786828
789 806 .8989122
795 806 .7334233
819 806 .9390242
832 806 .9657397
849 806 1.9800055
905 806 .7268201
964 806 .896392
1078 806 1.8653393
1094 806 2.9815757
1156 806 .9691172
1214 806 4.7288442
1217 806 .8162379
1296 806 .9394814
1297 806 2
1343 806 2
1359 806 1.8033386
1372 806 1.8827124
1507 806 3.6336333
1586 806 .8575686
1644 806 .7594544
1711 806 .7868425
1724 806 .6840524
1779 806 .8765974
1797 806 .9435523
1803 806 1.980088
1839 806 1.9159356
1850 806 1
1853 806 .9846744
1877 806 1
1893 806 1
1909 806 1
1926 806 .8985871
1930 806 .8076224
1981 806 .9782679
2029 806 .9627497
2036 806 1
2048 806 .92444
2098 806 2
2100 806 .9178686
2106 806 .9538933
2127 806 1
2224 806 1
2228 806 1.9052779
2232 806 .9583099
2260 806 .9310608
2261 806 .9339133
2288 806 1.9802896
2311 806 5.9119954
2317 806 1
2328 806 .7839251
2366 806 .9437749
2380 806 1.9306051
2435 806 .9280086
2453 806 .9759852
2661 806 1
2741 806 .9027072
2774 806 .9076061
2815 806 .9369242
2849 806 .7132308
2922 806 1
2925 806 1
2928 806 1.9477224
2940 806 .9098107
2942 806 .9499264
2951 806 1.9913624
2988 806 .9770214
2993 806 .8734495
2997 806 .7801418
3012 806 .960412
3038 806 .9333197
3096 806 1
3130 806 .8833211
3145 806 .7414038
3209 806 .5763364
3236 806 .9737603
3241 806 .8961439
3244 806 .9737402
3291 806 1
3293 806 2.9190778
3295 806 2.9477862
3297 806 .965081
3347 806 1.8392154
3371 806 .7194307
3376 806 .9392457
3377 806 .9150324
3378 806 2.8574302
3438 806 .8855747
3442 806 .8433203
3470 806 1.9376787
3580 806 1.9215892
3654 806 .9841903
3655 806 1.8423179
3656 806 .984716
3660 806 4.9735743
3676 806 .9608784
3825 806 1
3863 806 .9600872
3879 806 1
3921 806 2.8884403
3945 806 .9468759
3951 806 .9549681
3968 806 2
3989 806 .9334734
4011 806 .9495183
4044 806 .9133057
4064 806 1
4103 806 .9733481
4168 806 1
4222 806 1
4241 806 1
4251 806 .8662761
4292 806 1
4300 806 1.884596
4331 806 .9767824
4348 806 .648628
4351 806 .9030069
4428 806 1.957692
4430 806 .9427938
4495 806 .9408737
4506 806 .9438839
4512 806 .9209507
4695 806 .6730884
4704 806 2.857967
4777 806 2
4784 806 .9668736
4789 806 1.575878
4853 806 .8379986
4916 806 .9132758
4958 806 .9029911
5043 806 1.770755
5055 806 .9056779
5093 806 1
5112 806 1.842116
5120 806 .8816325
5218 806 .9297058
5232 806 .8679285
5255 806 .9328002
5269 806 2.961079
5294 806 .8132614
5458 806 3.96141
5489 806 .9586949
5542 806 1
5573 806 1
5630 806 .8915452
5641 806 2
5657 806 .9728494
5680 806 .820857
5690 806 1.939606
5715 806 .8608949
5759 806 .96822
5808 806 1
5821 806 .7680529
5822 806 .922193
5823 806 2.95449
5886 806 .9515125
5906 806 1.854497
5943 806 5.91595
5957 806 .9629487
6002 806 1
6051 806 1
6095 806 .8348314
6151 806 .9752502
6154 806 1
6176 806 1
6192 806 .9426782
6248 806 .6879892
6279 806 1.959162
6289 806 1
6300 806 .9265233
6338 806 1
6358 806 3.804234
6421 806 3.663328
6469 806 .937439
6471 806 .883633
6514 806 .8424623
6549 806 2.964008
6551 806 1
6592 806 1.951081
6611 806 1.923493
6712 806 1.935989
6716 806 .977188
6743 806 1.555503
6822 806 3.63348
6914 806 1.886982
6919 806 .754974
6977 806 1
7059 806 1
7060 806 .9651515
7093 806 1.88981
7132 806 .7342224
7145 806 .8973587
7154 806 .9575785
7169 806 .8745404
7186 806 .8217281
7207 806 .8228023
7273 806 1
7286 806 .7079241
7301 806 1
7307 806 .9072625
7319 806 2.764031
7321 806 1.882703
7324 806 .9324655
7365 806 2
7425 806 1
7428 806 .9497832
7451 806 2.817458
7475 806 .8954998
7503 806 1
7609 806 .8249826
7682 806 .7961143
7705 806 1.64199
7731 806 .9289739
7736 806 1.65419
7746 806 .8504093
7753 806 7.804304
7775 806 .9466902
7777 806 1.805782
7780 806 1.84029
7788 806 .8416585
7791 806 .836376
7804 806 .7732616
7889 806 1.897317
7932 806 .7464086
7939 806 8.94986
7955 806 1
7967 806 .8066129
8046 806 1
8063 806 1
8101 806 .8930492
8121 806 .9087638
8137 806 .6960799
8142 806 .9528686
8164 806 .8359136
8187 806 .9747676
8208 806 .9515735
8274 806 2
8284 806 1.814099
8319 806 4.932611
8330 806 1
8355 806 .8195823
8388 806 .9942232
8471 806 .7515377
8595 806 1.863681
8597 806 .5085209
8622 806 .5289088
8662 806 1
8663 806 .9608563
8687 806 1
8700 806 2.916007
8722 806 .9844829
8735 806 1.817272
8757 806 .8772863
8768 806 .9474171
8769 806 .9203803
8789 806 6.86802
8839 806 2.921264
8856 806 .8799372
8876 806 .9478106
8877 806 1
8898 806 12.15021
9034 806 1
9104 806 .7383395
9122 806 3.933434
9146 806 1.813706
9170 806 2.932691
9209 806 .8950437
9287 806 .9189215
9304 806 .8820786
9323 806 2
9382 806 1.894427
9395 806 1.907882
9423 806 1.968378
9491 806 1.951581
9499 806 .9912438
9502 806 .9189828
9540 806 1.929812
9565 806 .932154
9613 806 3.989733
9639 806 1.892673
9746 806 .919791
9785 806 1.903577
9789 806 1
9795 806 1.730269
9801 806 .8630456
9806 806 1.908163
9814 806 .8978205
9850 806 .9556822
9930 806 .931991
9954 806 .7897518
9987 806 1.831482
9991 806 .7751075
10041 806 1
10058 806 .9725219
10073 806 .960208
10085 806 .6608104
10126 806 .9515353
10186 806 1
10220 806 .9261851
10232 806 1.93731
10234 806 .8881315
10239 806 .9489202
10287 806 .9469143
10298 806 .812251
10321 806 1
10333 806 .881343
10358 806 .9378626
10390 806 .916432
10401 806 2
10407 806 4.93242
10434 806 3.369981
10435 806 .9184314
10436 806 20.7431
10445 806 7.902965
10462 806 .7137167
10476 806 4.573842
10498 806 .8139185
10533 806 .9787693
10548 806 .7204973
10563 806 17.20383
10619 806 .7957147
10628 806 .8850373
10663 806 6.416139
10674 806 .5478203
10698 806 1.798133
10725 806 .9516014
10733 806 .7883296
10736 806 .8932065
10751 806 .9695861
10793 806 6.510658
10794 806 .8100945
10796 806 .9501261
10818 806 .661413
10822 806 .9242472
10869 806 .8202603
10884 806 .9401082
10888 806 .859954
10984 806 1.849485
11064 806 1.738798
11087 806 .6750898
11100 806 1.49588
11105 806 .9026733
11141 806 1.924899
11151 806 .8558777
11175 806 1.927437
11190 806 1.769396
11207 806 .8923418
11209 806 20.20237
11232 806 .8908172
11236 806 .8752693
11241 806 .8413225
11250 806 2.781206
11269 806 1.983149
11276 806 .7883148
11356 806 .7285798
11358 806 1.793881
11440 806 .9367107
11468 806 .7006583
11471 806 1.775794
11496 806 1
1 807 16.4042293
2 807 1.6626992
5 807 .9261006
7 807 .9396708
33 807 .9383814
50 807 7.9261342
61 807 .9705911
107 807 10.2598919
116 807 3.7433572
117 807 5.3980021
118 807 15.4777096
119 807 1.9917624
132 807 2.8682633
135 807 3.8085389
138 807 3.7810844
141 807 1.8263533
143 807 .8843585
191 807 .9508728
253 807 .6431015
261 807 1.7341623
262 807 31.0607793
263 807 9.3336761
300 807 2.8597012
303 807 3.9196714
311 807 .840637
328 807 .9775624
345 807 1
384 807 1.9583664
440 807 .8751743
471 807 1.824583
514 807 .9513258
517 807 .9740673
541 807 .7830854
543 807 .8955089
557 807 .7583751
584 807 .8865044
612 807 5.7711987
658 807 1
662 807 .948208
682 807 .9236115
745 807 .8752073
805 807 2.7583004
832 807 .9647582
858 807 1
893 807 .9230386
894 807 .9785523
905 807 .718994
1078 807 1.8614816
1104 807 .9085321
1107 807 .9324468
1195 807 .832535
1214 807 .7210761
1222 807 1
1359 807 .7977046
1360 807 5.4573123
1456 807 .5450023
1484 807 .7758633
1507 807 3.6231375
1513 807 .8969429
1526 807 1
1602 807 .6797974
1629 807 .8094408
1644 807 9.7525632
1651 807 .7122744
1714 807 .6862014
1723 807 .9046738
1724 807 1.6750011
1757 807 1
1803 807 .9795176
1814 807 1.8447442
1847 807 .9796679
1865 807 .9692688
1890 807 .9439307
1933 807 .722983
2029 807 .9616826
2037 807 3.9707651
2059 807 1
2102 807 .9031186
2182 807 .8203448
2211 807 .968548
2219 807 1
2260 807 .9290858
2293 807 1
2325 807 1.9139328
2337 807 1
2369 807 1.8429685
2380 807 2.9286171
2453 807 .9752973
2473 807 .8213165
2523 807 .9160068
2548 807 .8298065
2634 807 .9161318
2672 807 .9660817
2720 807 .8338109
2776 807 .9374653
2942 807 .9484919
2968 807 .9476114
2997 807 .7738433
3017 807 1.8547421
3119 807 3.8725392
3145 807 .7339955
3229 807 .9168442
3281 807 .8472116
3314 807 .8995212
3324 807 1.9094445
3333 807 1
3351 807 .8173729
3374 807 1.8976533
3375 807 .7279584
3378 807 .8533458
3430 807 .8488772
3504 807 1.9321559
3542 807 .7471076
3549 807 .8747855
3638 807 .8792809
3660 807 .9728172
3676 807 .9597576
3688 807 1
3758 807 1
3772 807 .8641686
3863 807 1.9589438
3867 807 .838817
3921 807 .8852443
3943 807 1.8409701
3989 807 .9315676
3997 807 .8888335
4053 807 .9519752
4123 807 1
4164 807 .9830595
4167 807 .8674909
4185 807 1.928121
4218 807 .7446985
4295 807 .7889344
4300 807 .8812897
4348 807 .6385618
4368 807 1
4383 807 .7930343
4415 807 .3256005
4443 807 .9220816
4533 807 1
4570 807 1
4695 807 1.663723
4704 807 2.853898
4748 807 .9093903
4797 807 1
4916 807 .9107913
4929 807 .7129386
5043 807 2.764187
5055 807 .9029757
5065 807 1
5084 807 .8445257
5111 807 .8356307
5167 807 .6530668
5252 807 1.930287
5285 807 .8307838
5339 807 .9547748
5363 807 .9481013
5458 807 .9603042
5484 807 .8277978
5509 807 .9226046
5549 807 1
5650 807 .9563166
5682 807 .9155954
5688 807 1
5690 807 1.937876
5750 807 .9104962
5821 807 2.761408
5822 807 .9199639
5845 807 .9298991
6057 807 .9176465
6063 807 .94284
6070 807 .7268398
6090 807 .9015023
6092 807 .9421008
6095 807 1.8301
6155 807 .9712926
6175 807 2
6278 807 .9758946
6338 807 1
6417 807 .841532
6421 807 2.653683
6443 807 .9579491
6592 807 .9496798
6615 807 .8508549
6648 807 1
6649 807 .7363409
6699 807 1.720984
6743 807 .5427686
6822 807 5.62298
6874 807 .905009
6914 807 1.883745
6952 807 1
6961 807 1.941536
7012 807 .9762977
7060 807 .9641532
7093 807 .8866531
7096 807 .9573799
7235 807 .8324995
7252 807 .9014147
7319 807 3.757271
7322 807 .8993422
7324 807 .9305308
7326 807 .9533965
7332 807 .9442624
7424 807 1.90378
7430 807 1
7451 807 3.812229
7478 807 .9195259
7609 807 .8199686
7641 807 .9697663
7705 807 1.631734
7719 807 2.959378
7731 807 .9269392
7738 807 .8789725
7753 807 10.7414
7777 807 1.800218
7796 807 .957683
7804 807 .766766
7840 807 .8671004
7871 807 .7444778
7888 807 1
7937 807 .8526925
7939 807 .9484233
7967 807 .8010727
8042 807 1
8137 807 .6873732
8142 807 .9515183
8188 807 .8187018
8297 807 1.962471
8310 807 .9325084
8316 807 1.90445
8319 807 .93068
8329 807 .8368916
8373 807 1.539757
8387 807 2.925959
8441 807 .896524
8492 807 1.907498
8493 807 .6961044
8545 807 1
8595 807 .859776
8629 807 .8940871
8735 807 .8120376
8781 807 .8824991
8848 807 1.829099
8856 807 .8764976
8898 807 13.12587
9001 807 .9317962
9146 807 3.808369
9170 807 .9307625
9289 807 1.933781
9306 807 .7148929
9382 807 1.891402
9403 807 1
9423 807 .9674724
9490 807 1.54337
9491 807 6.950194
9502 807 .9166618
9540 807 .9278015
9594 807 .9590798
9647 807 .8794048
9679 807 1
9682 807 2.560636
9700 807 .8525496
9785 807 .9008143
9795 807 4.722542
9806 807 3.905532
9913 807 .9212598
9924 807 .7132811
9942 807 .9324766
9954 807 1.783729
9965 807 .9543823
10141 807 .8889443
10232 807 1.935514
10239 807 .9474568
10296 807 .9356327
10361 807 .9088645
10407 807 .9304836
10409 807 .7890968
10429 807 .9289206
10434 807 10.35193
10436 807 11.62115
10445 807 3.900185
10450 807 .9484014
10476 807 .5616335
10530 807 1.645941
10540 807 .769653
10548 807 .7124901
10549 807 .735951
10559 807 .930076
10563 807 42.95183
10619 807 1.789862
10663 807 3.399412
10674 807 4.534866
10698 807 5.79235
10736 807 1.890147
10746 807 1
10748 807 .7109996
10793 807 2.496639
10818 807 1.651713
10937 807 .7997713
10947 807 1.588974
10956 807 .9117249
10993 807 .9018501
11016 807 1
11046 807 .8029764
11064 807 1.731315
11082 807 1
11095 807 .6849472
11100 807 .4814374
11122 807 .8080156
11141 807 2.922748
11151 807 .8517488
11175 807 1.925358
11177 807 1.827837
11178 807 .8095613
11189 807 1
11209 807 27.00763
11236 807 .871696
11315 807 .790952
11358 807 .7879763
11395 807 1
11452 807 .8547766
11468 807 1.692083
11481 807 1
1 808 3.3554891
2 808 3.6351046
7 808 .9347352
9 808 .8669665
50 808 17.5928501
61 808 .9681851
74 808 1
82 808 1.9486602
84 808 .733026
97 808 .8393882
107 808 6.1993435
116 808 .7223612
117 808 4.3487525
118 808 3.3531706
119 808 1.9092782
120 808 .3373029
132 808 .8574859
135 808 .7928754
141 808 1.8121473
231 808 .9701743
253 808 3.6139036
261 808 3.7124141
262 808 19.7385106
263 808 8.1973536
292 808 .7644177
295 808 .8959589
311 808 1.8275994
323 808 .9744919
344 808 .9754148
353 808 .9036719
394 808 .9545798
514 808 .9473437
520 808 .938739
534 808 .9232389
542 808 .9084765
551 808 .7756695
592 808 .9091232
612 808 4.7524804
621 808 .9674503
683 808 .8493998
805 808 .7385269
830 808 1
841 808 .9443665
846 808 1
849 808 2.9777501
894 808 .9767977
905 808 .6960049
1094 808 .9794974
1140 808 1
1145 808 .9299142
1195 808 .8188347
1214 808 4.6982573
1359 808 1.7811547
1360 808 2.4129149
1417 808 1.9430149
1427 808 1
1445 808 .8793321
1493 808 1.80762
1507 808 .5923063
1518 808 .6131124
1562 808 .9215597
1591 808 .8593283
1644 808 2.7323203
1676 808 1.9748392
1723 808 .8968752
1730 808 .9556586
1750 808 .9541423
1779 808 .8626774
1802 808 .9794816
1803 808 .9778419
1816 808 1
1825 808 .7917317
1890 808 .9393437
1909 808 1
1919 808 1
1927 808 1.9178023
1933 808 2.7003202
2028 808 1
2038 808 1.9518622
2039 808 1
2048 808 .9159167
2060 808 1.9590897
2118 808 .9154805
2124 808 .8048778
2170 808 .9181253
2179 808 .7941406
2189 808 .8650974
2232 808 .9536072
2260 808 4.9232843
2261 808 1.9264586
2291 808 .7656863
2311 808 .9020683
2366 808 .9374326
2380 808 1.9227772
2445 808 .9015984
2453 808 2.9732763
2460 808 .934914
2528 808 1
2634 808 .9092706
2718 808 .856579
2748 808 1
2928 808 .9418254
2951 808 .990388
2961 808 .7337249
2994 808 .9008367
2995 808 1.9579904
3038 808 .925798
3043 808 .9352002
3068 808 1.9474998
3087 808 3
3127 808 .9241149
3230 808 2.970726
3236 808 .9708004
3288 808 .8891787
3295 808 2.9418964
3315 808 .9078623
3347 808 .8210786
3374 808 1.8892803
3376 808 .9323925
3378 808 .841348
3438 808 .8726673
3542 808 .7264184
3580 808 .9127443
3639 808 .8815202
3660 808 1.9705934
3691 808 1
3716 808 .8887818
3727 808 1
3863 808 1.9555849
3878 808 .9536921
3921 808 1.8758561
3943 808 .8279598
3950 808 .9249666
4040 808 1
4053 808 .9480463
4055 808 .7501156
4094 808 .9482906
4145 808 .75753
4147 808 .9521009
4166 808 .9565172
4259 808 1
4300 808 1.871578
4420 808 .948979
4507 808 .8517962
4592 808 1
4601 808 .9287375
4606 808 .8184901
4624 808 .4434558
4680 808 1.935979
4704 808 2.841946
4718 808 1
4732 808 1
4789 808 .5280357
4853 808 .8197245
4916 808 .9034931
4958 808 .8920482
4971 808 .7444286
4999 808 .9715884
5004 808 .9662407
5043 808 .7448952
5093 808 1
5112 808 .8243065
5196 808 2.53181
5238 808 .8556856
5269 808 .9566888
5271 808 1
5294 808 .7921969
5505 808 .9440619
5509 808 1.916273
5541 808 .8318601
5573 808 1
5622 808 .9545043
5690 808 .9327931
5750 808 .9031739
5821 808 .7418888
5822 808 .9134162
5853 808 .9659639
5958 808 .8970094
6051 808 1
6157 808 1
6186 808 1.718394
6358 808 1.782151
6396 808 1
6421 808 .625351
6537 808 .9662979
6541 808 1
6562 808 1.902118
6592 808 .9455631
6600 808 1
6609 808 .9321373
6611 808 .9148634
6623 808 1.704378
6626 808 .7063305
6743 808 1.505362
6822 808 5.592136
6843 808 .9243261
6862 808 .9759042
6914 808 .8742338
6924 808 .9453748
6981 808 1
6983 808 .8833116
7037 808 1
7057 808 .8851427
7060 808 .9612205
7069 808 .9505964
7154 808 .9527932
7161 808 .9684134
7186 808 .8016186
7214 808 .7592192
7226 808 .9496346
7234 808 .9173156
7286 808 .6749774
7318 808 .9173523
7319 808 2.737413
7326 808 .9495839
7355 808 .9466583
7385 808 1
7398 808 .9252489
7428 808 3.944119
7450 808 .2580675
7451 808 1.796867
7468 808 .8081395
7525 808 1
7682 808 1.773116
7705 808 3.601606
7731 808 .920962
7738 808 .8690713
7748 808 .9803592
7753 808 .5566246
7775 808 .9406767
7804 808 1.747685
7867 808 .8270547
7868 808 .984232
7871 808 .7235735
7880 808 .8958097
7929 808 1
7932 808 1.717803
7937 808 .8406412
7939 808 .9442038
8088 808 .7932958
8102 808 .9491977
8137 808 2.661797
8142 808 .947552
8191 808 .8988286
8236 808 .6257276
8273 808 .9213371
8284 808 1.793129
8316 808 .8966325
8319 808 2.925009
8360 808 .9070757
8367 808 1
8373 808 2.502104
8398 808 .8757188
8445 808 .8738204
8487 808 .8192361
8553 808 1
8620 808 .9024497
8622 808 3.137362
8685 808 .9501756
8712 808 1.947921
8735 808 .7966603
8738 808 1
8781 808 .8728863
8789 808 4.853133
8802 808 .9674619
8811 808 .8746995
8836 808 1.772979
8841 808 .8892062
8848 808 2.815118
8898 808 5.054354
8910 808 .8660084
8924 808 1
8996 808 .8998126
9029 808 1.954495
9122 808 .9259255
9286 808 .916809
9287 808 .9097756
9422 808 .9616225
9423 808 .9648113
9537 808 .9475333
9543 808 .955208
9549 808 1
9571 808 .8924554
9591 808 1
9594 808 1.955732
9613 808 4.988575
9647 808 .8695389
9682 808 .5246919
9787 808 .9563275
9806 808 .8978039
9860 808 .8740372
9875 808 .9215606
9916 808 .9019223
9942 808 .9269525
9956 808 1
10058 808 1.969422
10062 808 1.963987
10232 808 1.930239
10234 808 .8755125
10239 808 1.943158
10258 808 .9635711
10287 808 .9409262
10333 808 .8679582
10361 808 .9014087
10390 808 .9070053
10401 808 1
10407 808 .9247965
10409 808 1.771843
10410 808 .9620877
10434 808 4.298913
10436 808 27.26291
10445 808 .8920191
10475 808 1
10476 808 1.525771
10530 808 .6169749
10533 808 2.976374
10548 808 .6889688
10563 808 53.2116
10589 808 .9127625
10646 808 .9117354
10663 808 2.350278
10670 808 1.914368
10674 808 2.496813
10697 808 .9484708
10698 808 1.775362
10733 808 .7644528
10736 808 2.88116
10740 808 .5941094
10745 808 .7878137
10748 808 .6873564
10751 808 .9661553
10793 808 8.455459
10794 808 3.788673
10821 808 .9793012
10864 808 .9300752
10947 808 1.555348
10981 808 1
10984 808 .8325071
10985 808 .860922
11046 808 .7868578
11064 808 3.709334
11095 808 2.659173
11151 808 .8396204
11209 808 57.43558
11236 808 .8611994
11250 808 .7565254
11315 808 .7738497
11358 808 .7706306
11379 808 .7408553
11387 808 .9563428
11468 808 1.666892
1 809 6.22171291
2 809 3.55936602
43 809 .82879418
50 809 11.67809173
53 809 .95697148
61 809 2.96158152
82 809 .93800401
90 809 .78968395
97 809 .80605121
107 809 10.03315736
116 809 3.6647338
117 809 2.21357802
118 809 5.01135084
119 809 3.68288548
135 809 1.74988414
143 809 .84893132
164 809 1
217 809 1
218 809 .91903998
220 809 .96887887
243 809 .95831368
253 809 1.5337645
261 809 .65272207
262 809 21.85398585
263 809 6.82319213
279 809 4.76335572
300 809 2.81672016
302 809 1.78195716
311 809 2.79181557
314 809 .74698001
325 809 1
331 809 .82180436
337 809 .86734181
348 809 .71750987
353 809 .88367784
354 809 1
368 809 .80788325
390 809 1
396 809 .8228556
422 809 .87935575
514 809 .93641428
517 809 .96612273
520 809 .92602353
528 809 .85678967
551 809 .72910687
562 809 .80972083
592 809 .89026064
600 809 .95737409
612 809 8.7011047
683 809 .81814087
714 809 1
742 809 .84836824
745 809 .83697659
748 809 .89916183
761 809 .85892576
776 809 .94504027
800 809 .81732908
805 809 .68425489
849 809 1.97313187
905 809 .63290692
922 809 1.85402432
952 809 .68663794
982 809 .9084435
1093 809 .90064186
1094 809 .97524187
1145 809 .91536705
1164 809 1
1202 809 .91093563
1214 809 8.63562685
1237 809 .53356874
1275 809 2
1321 809 1.9556248
1325 809 .88967832
1344 809 .7142393
1360 809 4.29105815
1365 809 .76706317
1417 809 1.93118695
1493 809 .76768917
1499 809 .9068732
1507 809 .50768444
1586 809 .80860382
1629 809 1.7510624
1644 809 5.67676009
1675 809 .58021386
1682 809 4.90996047
1689 809 .75283893
1723 809 5.87547036
1724 809 1.57543658
1730 809 .94645499
1757 809 2
1803 809 .97324271
1814 809 .79718103
1855 809 1
1877 809 1
1894 809 .80199425
2038 809 .94187062
2059 809 1
2060 809 .95059826
2087 809 .7536081
2102 809 1.87343863
2116 809 1
2118 809 .89793742
2169 809 1
2180 809 .98056916
2182 809 .76530682
2183 809 .93662721
2199 809 2.9161478
2202 809 .94819803
2228 809 1.87271453
2260 809 3.90736103
2280 809 1
2295 809 .56510287
2311 809 1.88174136
2325 809 .88756582
2380 809 1.90674871
2383 809 .89043958
2466 809 .61784857
2473 809 .76657618
2585 809 1
2718 809 .82681019
2747 809 1.94475772
2776 809 .91830753
2825 809 1.90273203
2857 809 1
2859 809 .76912755
2895 809 .91746199
2942 809 .93271225
2951 809 1.98839296
2955 809 .92541109
2959 809 1.93569154
3017 809 .81024188
3047 809 .73218402
3119 809 .83349114
3130 809 .8432094
3183 809 .85934064
3230 809 .96464985
3268 809 1
3286 809 .89804381
3293 809 3.89125851
3295 809 1.92983624
3333 809 1
3376 809 2.91835977
3378 809 1.80841784
3411 809 .92589861
3428 809 .83542588
3455 809 .75901888
3470 809 .91625399
3538 809 1.84196722
3580 809 .89463331
3617 809 1
3636 809 .80410803
3685 809 .91849304
3727 809 1
3765 809 .75847121
3772 809 .82255619
3787 809 1
3865 809 1
3918 809 .67893627
3921 809 .8500885
3930 809 .77577448
3943 809 .79225072
3950 809 .90939251
3958 809 .94683421
3972 809 1
4009 809 1.91489504
4023 809 1.94958509
4044 809 .8835021
4062 809 .9127032
4069 809 1
4080 809 .8808884
4083 809 .9222515
4112 809 1
4125 809 1
4132 809 .9469436
4145 809 .7072023
4167 809 2.826896
4218 809 .6664861
4234 809 2
4251 809 .8203047
4300 809 1.844922
4317 809 3.962559
4342 809 .9186525
4351 809 1.869663
4383 809 .7296296
4400 809 1
4430 809 .9231276
4433 809 .9663431
4435 809 1
4437 809 1
4493 809 1
4506 809 1.924592
4507 809 .8210347
4509 809 .8279155
4512 809 .8937753
4528 809 .918061
4606 809 1.780815
4618 809 .9631471
4639 809 1
4695 809 .5607034
4704 809 7.80914
4748 809 .8816318
4853 809 .7823061
4874 809 1
4906 809 1.915827
4916 809 .8834619
4921 809 .9406656
4967 809 .9399717
4980 809 1.924637
5023 809 1
5043 809 .691945
5054 809 1
5090 809 .8875829
5141 809 .4388556
5167 809 .5467827
5185 809 .8606596
5205 809 1
5232 809 .8225253
5238 809 .8257314
5252 809 .9089308
5266 809 .9159511
5269 809 1.947699
5294 809 .7490648
5340 809 1.891927
5373 809 .9600447
5434 809 .6825732
5449 809 .8678623
5458 809 .9481433
5484 809 .775043
5489 809 .9444952
5505 809 .9324512
5556 809 1
5573 809 1
5630 809 2.854261
5637 809 .8925134
5651 809 .9085225
5657 809 1.963516
5669 809 .8783492
5676 809 1
5690 809 .9188435
5750 809 .8830764
5759 809 2.957295
5821 809 3.688315
5885 809 1
5896 809 .1305079
5936 809 .8464845
5943 809 .8870548
5958 809 .8756324
5999 809 .7992569
6051 809 1
6067 809 .9420749
6080 809 1.944946
6086 809 1
6117 809 .8519279
6151 809 .9667418
6157 809 1
6169 809 .8953068
6186 809 .6599435
6192 809 1.922972
6210 809 1
6279 809 .9451221
6300 809 1.901264
6322 809 .7633296
6401 809 1.786043
6417 809 .7929848
6421 809 3.547588
6469 809 .9159319
6520 809 1
6531 809 1
6537 809 .9593026
6549 809 .9516349
6611 809 1.897192
6649 809 2.655568
6662 809 1
6682 809 1
6712 809 .9139836
6743 809 .4026942
6822 809 1.507479
6830 809 .929196
6843 809 .9086191
6862 809 .9709028
6914 809 .8481295
6961 809 .9236255
7035 809 .7874934
7047 809 .9092928
7057 809 .8613027
7061 809 1
7074 809 .8548824
7146 809 .2786387
7154 809 .9429949
7161 809 .9618573
7181 809 .9315222
7230 809 .8984896
7246 809 1.820443
7286 809 .6075149
7307 809 .8753813
7318 809 .9001978
7319 809 5.68291
7324 809 .9092487
7450 809 .1040702
7451 809 .7547042
7465 809 1
7475 809 .8595749
7533 809 .8163168
7557 809 .9725999
7572 809 .795513
7587 809 .8706559
7598 809 1
7641 809 .9605041
7705 809 8.518915
7719 809 2.946933
7723 809 .8677852
7731 809 .9045567
7736 809 .5353088
7746 809 .7989834
7748 809 .9762825
7753 809 11.04947
7775 809 .9283634
7789 809 1
7791 809 .7801257
7804 809 1.695314
7840 809 .8263862
7860 809 .8896409
7868 809 1.980959
7871 809 .6661977
7880 809 .8741837
7938 809 .8726185
7939 809 1.932623
7946 809 .8982512
7950 809 .8138414
7968 809 1.933703
8031 809 1.932034
8044 809 1
8073 809 1
8102 809 2.938653
8117 809 1
8124 809 .8718332
8137 809 1.591599
8142 809 .9366658
8159 809 .2424296
8160 809 1.791349
8179 809 .7555723
8254 809 1
8274 809 1
8284 809 .7501905
8297 809 .9509743
8301 809 .9196478
8319 809 3.909444
8373 809 1.39876
8388 809 2.992237
8398 809 .8499227
8445 809 1.84763
8493 809 .603005
8496 809 1
8539 809 .9560796
8540 809 .935521
8553 809 1
8591 809 1
8597 809 .3395612
8625 809 .8359282
8634 809 .7285816
8640 809 3.969268
8658 809 1.736805
8700 809 .8871321
8718 809 .953433
8722 809 .9791484
8789 809 .8226486
8802 809 2.960708
8836 809 3.725858
8841 809 .8662095
8884 809 1
8898 809 11.85807
8975 809 .9232266
9055 809 1
9104 809 1.648386
9122 809 4.91055
9146 809 3.749662
9170 809 1.909551
9240 809 .7126204
9289 809 .9134946
9306 809 .6275494
9316 809 .9519002
9317 809 .9397322
9322 809 .7499562
9325 809 .833521
9326 809 .9039658
9331 809 .9008447
9334 809 1
9344 809 .9294709
9382 809 .8581327
9423 809 .9575075
9439 809 1
9459 809 1
9460 809 .7874596
9499 809 1.988234
9543 809 .9459108
9565 809 .90883
9571 809 2.870133
9577 809 .9472643
9594 809 1.946544
9639 809 .8557765
9647 809 .84246
9682 809 .4260358
9686 809 2
9740 809 .9476514
9775 809 1.925802
9797 809 .5785569
9806 809 1.876592
9860 809 4.847892
9872 809 .8691682
9908 809 .8347289
9940 809 .8697291
9942 809 .9117906
9954 809 .7174731
9967 809 .9489848
9979 809 1
10058 809 1.963076
10075 809 .8442519
10078 809 .9324215
10085 809 .5442045
10147 809 3
10216 809 .7187365
10228 809 .8595329
10232 809 4.915759
10234 809 .8496736
10239 809 .93136
10296 809 .9159135
10313 809 .8449615
10357 809 .6719183
10359 809 1
10362 809 .9419114
10364 809 .8940115
10371 809 2
10390 809 2.887703
10399 809 .3180382
10407 809 1.909187
10410 809 1.954219
10434 809 21.15339
10435 809 1.89039
10436 809 10.27967
10445 809 7.869606
10476 809 1.427338
10533 809 1.971471
10548 809 1.62441
10549 809 .6550587
10563 809 38.1799
10619 809 .7254859
10642 809 .6591594
10663 809 1.21542
10670 809 .8965941
10674 809 .3923708
10697 809 .9377753
10698 809 .7287356
10728 809 .9579425
10733 809 1.715562
10736 809 1.856493
10749 809 .9419561
10790 809 .9295665
10791 809 .6265778
10793 809 7.342433
10796 809 .9329805
10849 809 1
10869 809 1.75847
10888 809 .8118093
10937 809 .7384306
10947 809 .4630549
10956 809 1.884682
10959 809 .4194363
10984 809 .7977419
10993 809 .8717815
11013 809 .9234789
11035 809 1.883086
11046 809 1.742618
11056 809 .6681232
11064 809 .6490024
11095 809 .5884297
11131 809 2.834312
11144 809 .04398884
11148 809 .9189298
11157 809 1
11162 809 .9053308
11175 809 3.902492
11178 809 .7512198
11207 809 1.855331
11209 809 25.86549
11219 809 .86889
11236 809 2.83239
11319 809 .9308716
11334 809 .6853845
11341 809 1.907062
11356 809 1.635271
11387 809 .9472813
11440 809 .9149533
11468 809 1.597751
4 810 15.4350477
5 810 .7241639
7 810 .9285002
9 810 2.9352314
23 810 2.9403901
32 810 2.9656502
33 810 1.8892034
51 810 1
59 810 1.9491963
63 810 1
70 810 .9680897
72 810 2.0069129
100 810 .9869467
116 810 .0314762
131 810 1
141 810 .1089264
166 810 1
167 810 .611738
186 810 1.9880528
194 810 .9387622
221 810 3
231 810 1.969026
243 810 1.9753788
247 810 1
254 810 .2230465
295 810 1.8912054
300 810 4.7940787
302 810 .8804741
303 810 .8747207
305 810 1
322 810 1.9857114
331 810 .9406057
344 810 1.9775075
354 810 1
367 810 1
383 810 .3650631
395 810 2
421 810 .9257658
475 810 .7917497
515 810 .6916889
517 810 .9777828
520 810 .9522813
557 810 .724747
623 810 .9834667
644 810 1
662 810 1.9424416
689 810 1
717 810 .6765376
742 810 .8117873
756 810 .8259819
758 810 2
821 810 1
827 810 .4153991
849 810 2.9777571
878 810 1.7382169
889 810 .9101986
894 810 .980297
905 810 .4682916
918 810 .8561425
922 810 4.8724572
964 810 2.8858353
1023 810 2
1029 810 .9648868
1033 810 2
1052 810 .972889
1078 810 .7926073
1137 810 2.9814649
1149 810 1
1169 810 .4710841
1202 810 .9583666
1209 810 1
1211 810 .9687312
1214 810 46.5645159
1215 810 1.9620887
1223 810 1
1236 810 1
1285 810 1.7693999
1313 810 .9048063
1323 810 1.9203099
1325 810 1.6176347
1326 810 .9158026
1362 810 .1411362
1365 810 .9863327
1372 810 .8854
1380 810 3.9110886
1427 810 2
1570 810 1
1585 810 .9110021
1589 810 1
1676 810 .9829465
1710 810 .3956618
1717 810 .9507882
1720 810 .9368991
1750 810 .8581322
1757 810 1
1767 810 .9710703
1854 810 .9146589
1877 810 1
1889 810 1
1933 810 .5442074
1959 810 1
2046 810 .9397795
2060 810 .9662906
2102 810 .4255476
2114 810 .9569605
2119 810 .9139758
2142 810 .9053745
2144 810 .74968
2155 810 .9157573
2170 810 .9676198
2260 810 .9137251
2291 810 5.9624647
2311 810 8.8920175
2369 810 1.7222659
2376 810 .3884031
2379 810 .681872
2380 810 4.9100717
2401 810 2.9728731
2413 810 3.9858276
2466 810 .3758681
2484 810 1.9383684
2494 810 .9030134
2514 810 1
2548 810 .6627756
2614 810 .918599
2676 810 .8707027
2718 810 .8772427
2740 810 1
2760 810 1.9713193
2770 810 .8027825
2776 810 3.9694807
2825 810 .8521341
2901 810 .9488116
2904 810 3.9348791
2917 810 .6065472
2928 810 .9266249
2935 810 1
2942 810 .9584324
2945 810 1
2955 810 .8929205
2958 810 .9398426
2959 810 2.9791263
3034 810 1
3058 810 1
3071 810 1
3087 810 3
3096 810 1
3119 810 1.8505192
3143 810 .8613356
3145 810 .499618
3179 810 1
3183 810 .9315096
3207 810 1.8753449
3229 810 .9790665
3230 810 .9297665
3236 810 .9672183
3241 810 .9126971
3247 810 1.9380774
3259 810 1.9289905
3265 810 2
3286 810 .9359522
3295 810 1.9259423
3350 810 1.9647769
3380 810 1
3400 810 1
3401 810 .8604983
3437 810 .8938854
3464 810 .9058135
3510 810 .9369737
3642 810 1
3656 810 .989972
3679 810 1
3701 810 1
3750 810 1
3756 810 .6312086
3778 810 2
3813 810 .7998246
3863 810 2.9572848
3916 810 .4103016
3920 810 .863996
3933 810 2.9713514
3954 810 .9378807
3980 810 1
3997 810 .8977447
4009 810 .925533
4023 810 .9700344
4062 810 1.973072
4110 810 1
4129 810 .9721966
4134 810 1
4198 810 .9879208
4218 810 .4769957
4287 810 1
4316 810 .9872298
4317 810 .9769686
4334 810 1.934445
4346 810 1
4420 810 .9374337
4428 810 3.963153
4482 810 3
4493 810 2
4507 810 .9119509
4509 810 .8735831
4515 810 2.977344
4516 810 1
4561 810 1
4582 810 1
4590 810 1
4632 810 1
4639 810 1
4641 810 1.990484
4650 810 1
4704 810 6.786736
4726 810 4.975278
4748 810 .8342078
4751 810 .4926979
4777 810 1
4784 810 .97692
4794 810 2
4834 810 .8781063
4853 810 .6308892
4859 810 1
4894 810 .9551107
4906 810 .6629321
4913 810 .7120288
4921 810 .9574549
4973 810 1
4999 810 .8545888
5015 810 .9041149
5021 810 2.984706
5071 810 .9704956
5076 810 .9795653
5080 810 3.840519
5090 810 .9493869
5108 810 .9565854
5110 810 .8625106
5120 810 .791385
5154 810 1
5167 810 .2396221
5170 810 .8069305
5236 810 1
5315 810 1
5330 810 .9848166
5340 810 .512274
5449 810 2.908892
5458 810 3.958185
5460 810 .9378485
5469 810 9.992727
5482 810 .7018619
5484 810 .6356167
5505 810 1.98109
5506 810 .5551984
5509 810 .9400399
5650 810 1.947936
5656 810 .960406
5690 810 .9395455
5730 810 .8973571
5801 810 .8190994
5811 810 1.988024
5845 810 5.970224
5855 810 1
5886 810 2.972217
5887 810 3.991179
5896 810 4.92898
5906 810 4.948696
5943 810 2.907244
6043 810 2
6050 810 .9828152
6078 810 .8882354
6086 810 1
6186 810 .408022
6189 810 .9025761
6199 810 1
6237 810 .8655772
6253 810 .9522587
6285 810 .9175044
6289 810 1
6306 810 .9776429
6320 810 1.884473
6342 810 .735843
6354 810 1
6358 810 .8128035
6370 810 .984994
6417 810 .6742321
6443 810 .8702057
6551 810 1
6557 810 .4145577
6562 810 1.817518
6592 810 1.935132
6611 810 .9027826
6661 810 2
6716 810 .9791291
6779 810 .5133499
6784 810 .9711681
6799 810 1
6831 810 .9735568
6834 810 1.886981
6851 810 .9439824
6862 810 1.961081
6875 810 .8218627
6885 810 .5714695
6914 810 4.837862
6919 810 2.93284
6977 810 2
7000 810 4.987179
7019 810 .8379825
7084 810 1
7093 810 .7665687
7096 810 .9729309
7169 810 1.853324
7183 810 1
7199 810 .6735887
7202 810 1
7214 810 .5317967
7217 810 1
7234 810 .9451311
7246 810 .9281875
7273 810 1
7310 810 .9261378
7318 810 .7434497
7332 810 .9789882
7356 810 2.984941
7360 810 .8562
7373 810 .655901
7385 810 1
7386 810 1
7417 810 1
7421 810 .97894
7460 810 1
7533 810 2.681157
7580 810 .8449817
7582 810 .9585128
7608 810 .8958223
7641 810 1.981341
7682 810 .5347252
7705 810 15.42916
7719 810 .9539234
7725 810 4.957947
7731 810 .619822
7819 810 .6324658
7864 810 2.905751
7868 810 .9869363
7883 810 2.981017
7932 810 .4521403
7939 810 .9389032
7943 810 .9062703
7961 810 2
7968 810 6.966042
7978 810 1
7986 810 1
7993 810 2.979022
8073 810 1
8102 810 .936219
8103 810 .7325403
8108 810 1
8123 810 .7028329
8137 810 .4138902
8157 810 1.905843
8158 810 1.888708
8159 810 1.820545
8175 810 .8956542
8187 810 .9879396
8189 810 1.888858
8208 810 .9008816
8252 810 1.957033
8271 810 1
8275 810 2.663204
8301 810 1.943167
8333 810 1
8343 810 .8735778
8351 810 .9329817
8352 810 1
8369 810 .9771454
8398 810 2.87966
8436 810 1
8441 810 .8569695
8474 810 .8857128
8494 810 .9863923
8527 810 1.970778
8629 810 .7964759
8631 810 1
8638 810 .6258328
8663 810 1.991806
8685 810 1.963984
8693 810 .5559583
8702 810 1
8722 810 1.990553
8731 810 .6916777
8744 810 .7672048
8789 810 3.803171
8801 810 1.988175
8802 810 .9797223
8839 810 .87248
8846 810 1.962548
8865 810 1.871027
8868 810 .2819219
8876 810 1.97793
8975 810 .8754644
8985 810 .8956385
8999 810 1
9122 810 .8667823
9146 810 3.775338
9170 810 1.768951
9197 810 .8410064
9202 810 1
9221 810 .9710429
9274 810 .9851348
9277 810 1
9286 810 .952492
9304 810 .9510997
9325 810 .8981267
9331 810 1.948755
9344 810 .9699998
9352 810 .77036
9448 810 .8604391
9464 810 .9246611
9472 810 .9770495
9485 810 .9505921
9491 810 3.850438
9493 810 .9850244
9498 810 2
9503 810 .7005295
9507 810 .892016
9543 810 .9672175
9569 810 .6073698
9601 810 2
9613 810 2.95846
9743 810 1
9795 810 1.362004
9797 810 .1857406
9806 810 2.691068
9819 810 1
9861 810 1.92447
9867 810 1
9942 810 1.959147
9965 810 .9489869
9975 810 .7685634
9988 810 1
10028 810 1
10031 810 1.885089
10041 810 1
10063 810 .9673305
10071 810 .9479447
10104 810 1
10153 810 1
10170 810 2.159766
10175 810 3.984261
10220 810 .9781036
10232 810 2.842505
10233 810 1
10234 810 1.947048
10239 810 16.9569
10246 810 .9798715
10262 810 2.887255
10291 810 .8425705
10309 810 1.978816
10313 810 .8779641
10333 810 .7895685
10344 810 1
10358 810 .9296577
10360 810 .9756735
10375 810 1
10390 810 18.90866
10404 810 1
10407 810 4.909522
10445 810 .8429697
10475 810 1
10530 810 .107768
10540 810 .5273619
10549 810 .5846175
10663 810 .4334336
10728 810 .9604472
10746 810 2
10786 810 .9383838
10850 810 2.517292
10886 810 .406026
10901 810 5
10937 810 .1156664
10947 810 .3144558
10956 810 1.927268
10963 810 .9802173
10981 810 2
10984 810 .4938787
10993 810 1.873032
11013 810 1.949746
11046 810 .1090902
11083 810 1
11087 810 .3101815
11092 810 .859619
11100 810 1.545641
11148 810 .9234255
11157 810 2
11303 810 1
11382 810 .3210578
11394 810 2
11405 810 .9458924
11414 810 .9731676
11418 810 .9280168
11440 810 .9675881
1 811 2.4887468
2 811 1.7105496
5 811 .9365841
33 811 .9471228
43 811 .8875357
50 811 9.5040629
77 811 .9279428
82 811 .9592751
84 811 .788225
88 811 .8864655
97 811 .8725959
107 811 7.3648855
116 811 1.7797652
117 811 .483403
118 811 3.6936655
119 811 .1347935
127 811 .3172056
132 811 .8869518
135 811 .8357
141 811 1.8509873
191 811 1.9578421
215 811 .9575026
218 811 .9468177
231 811 .976341
243 811 .9726164
244 811 1
253 811 2.693732
254 811 .8995218
261 811 1.7718747
262 811 15.619607
263 811 2.5700649
300 811 1.8796043
308 811 1
311 811 .8632446
328 811 .9807455
429 811 1.9598888
499 811 .8730543
514 811 1.9582308
527 811 1
534 811 .9391099
541 811 .8138574
600 811 .9719992
606 811 .9694578
612 811 1.803657
683 811 2.8805376
742 811 .9003938
745 811 .8929107
771 811 1
805 811 .7925885
821 811 1
823 811 1
859 811 .8093313
878 811 .8879061
889 811 .8899439
903 811 .9037959
905 811 1.7588582
922 811 4.9041092
979 811 .9669063
993 811 1
1046 811 1
1052 811 1.9733006
1078 811 .8811321
1091 811 1
1145 811 .944405
1195 811 .856292
1214 811 2.760645
1217 811 .8377892
1228 811 .9167655
1304 811 1
1334 811 .933085
1360 811 9.5342994
1372 811 2.8964677
1602 811 1.7252221
1604 811 .8130468
1644 811 1.7876652
1675 811 .7242444
1679 811 .9003484
1727 811 1.8817943
1770 811 1
1787 811 .9734417
1808 811 1
1927 811 .9347973
1933 811 1.7622813
2013 811 .911133
2038 811 3.9618151
2043 811 .8997263
2046 811 .9024139
2112 811 1
2170 811 .9350535
2179 811 .8367036
2260 811 2.9391459
2293 811 1
2360 811 .9090522
2466 811 .7489665
2634 811 .9280296
2661 811 1
2748 811 2
2774 811 .9184419
2895 811 .9457812
2942 811 1.955799
2996 811 1
3130 811 .897005
3145 811 1.7717316
3199 811 .8876835
3209 811 .626023
3230 811 .9767787
3244 811 .9768199
3281 811 .8688866
3286 811 .9330254
3295 811 1.9539097
3327 811 .8233664
3374 811 1.9121724
3376 811 1.9463709
3470 811 2.9449876
3480 811 1
3504 811 .9417804
3538 811 .896189
3549 811 .8925487
3583 811 .934425
3660 811 1.9766734
3685 811 .9464585
3716 811 .911777
3765 811 .8413408
3863 811 4.9647681
3867 811 1.8616828
3933 811 .9438795
4017 811 1.9171453
4039 811 1
4062 811 1.942655
4074 811 3
4080 811 .9217562
4110 811 1
4125 811 1
4132 811 .9651475
4167 811 1.886289
4300 811 1.89813
4334 811 .8529972
4351 811 .9143821
4433 811 .9778909
4507 811 .8824385
4525 811 .9710201
4597 811 1
4601 811 .9434715
4606 811 .8560187
4633 811 .9572118
4664 811 1
4687 811 1
4697 811 .8853201
4704 811 6.874625
4726 811 .9725751
4882 811 1
4906 811 .9447074
4916 811 1.923447
4980 811 .9504947
4993 811 .8103576
4995 811 1
4999 811 .9774627
5043 811 1.79764
5055 811 .9167398
5063 811 1
5076 811 .981785
5078 811 2
5141 811 .6313868
5167 811 .7022836
5216 811 .9797078
5255 811 .9406813
5294 811 .8351618
5330 811 .982317
5458 811 1.965936
5509 811 1.933584
5630 811 .9042646
5637 811 .9293925
5650 811 .9625136
5706 811 1
5720 811 1
5776 811 .9525349
5811 811 .9659198
5822 811 .931318
5862 811 .9599077
5943 811 .9258068
6056 811 1
6070 811 .765591
6193 811 .8899335
6289 811 1
6300 811 .9351405
6417 811 .8640127
6421 811 6.702813
6435 811 .9206173
6471 811 .8972803
6482 811 1
6562 811 .9223559
6611 811 2.932466
6615 811 .872013
6649 811 .7737443
6743 811 1.607633
6810 811 1
6822 811 2.676465
6914 811 5.900237
6918 811 1
7060 811 1.969238
7061 811 1
7093 811 .9027327
7096 811 .9634261
7141 811 .9043037
7142 811 .9342855
7169 811 .8892541
7235 811 .8562615
7260 811 .8570992
7286 811 .7421783
7307 811 1.918139
7318 811 .9344404
7319 811 6.791705
7321 811 .8964591
7345 811 .912565
7364 811 1
7393 811 1.905782
7417 811 2
7428 811 .9556725
7445 811 1.907027
7486 811 .9173917
7539 811 .9701856
7587 811 .9150345
7682 811 .8200257
7687 811 1
7705 811 2.683977
7731 811 .9373038
7746 811 .8679531
7753 811 8.061812
7804 811 3.799853
7868 811 .9874922
7881 811 .9275756
7924 811 1
7932 811 .7761494
8101 811 .9055922
8137 811 .7317232
8142 811 .9583961
8164 811 .8551574
8197 811 .9431279
8213 811 .8668547
8220 811 .9671514
8226 811 1.952895
8252 811 .9755871
8273 811 .9376013
8274 811 1
8319 811 .9405139
8329 811 .8600306
8373 811 .6050481
8388 811 1.994901
8413 811 2
8440 811 .9112626
8445 811 .899909
8460 811 .9101171
8527 811 .9036494
8595 811 .8796685
8639 811 .9616191
8640 811 1.979812
8655 811 .8541218
8712 811 1.958689
8722 811 .9863027
8735 811 .8387024
8768 811 1.953584
8789 811 .8834987
8802 811 1.974189
8838 811 .8152105
8839 811 .9304976
8883 811 .9119747
8898 811 6.249873
8910 811 .8937122
9104 811 2.769027
9122 811 .941241
9170 811 .9405847
9250 811 .9192951
9401 811 .9290786
9499 811 .9922708
9505 811 1
9537 811 .9583812
9540 811 1.938044
9543 811 .9644691
9594 811 .9648848
9632 811 .8391734
9639 811 1.90526
9736 811 .8387403
9789 811 1
9795 811 .7619026
9801 811 .8791074
9802 811 .9291246
9806 811 2.918934
9860 811 1.900081
9890 811 .7660792
9954 811 1.814409
9975 811 .9087425
10040 811 .7874917
10129 811 .9556183
10232 811 .9446625
10239 811 .9549107
10246 811 .9779965
10262 811 1.860385
10287 811 .9531402
10296 811 .944764
10313 811 1.898156
10333 811 1.895259
10358 811 .94515
10371 811 1
10376 811 .9002777
10396 811 1
10407 811 1.940345
10410 811 .9699264
10418 811 .9303069
10434 811 6.443868
10436 811 19.24234
10445 811 .914345
10476 811 .6238213
10531 811 1
10549 811 1.77341
10563 811 27.23543
10619 811 .819673
10642 811 1.776103
10663 811 .4846129
10674 811 2.600851
10686 811 1
10698 811 4.821808
10728 811 3.972373
10736 811 .9057311
10748 811 2.751998
10793 811 1.568047
10796 811 .9559752
10821 811 .9835808
10850 811 1.152448
10864 811 1.944533
10887 811 1.932716
10929 811 1
10947 811 1.647283
10958 811 1
10976 811 1
10981 811 2
10984 811 .8671376
11001 811 .8950638
11046 811 3.830927
11064 811 5.769431
11095 811 .7296413
11098 811 .8275757
11100 811 .555002
11105 811 .9140876
11131 811 .8911602
11138 811 .8867222
11153 811 .8027407
11175 811 .9359473
11209 811 33.99958
11250 811 .8068657
11315 811 .8206081
11333 811 .9471606
11358 811 .8180545
11379 811 .7944355
11398 811 .8188021
11410 811 .9109442
11464 811 .9865362
1 812 8.2652679
2 812 3.5840251
7 812 1.9255992
33 812 .9240091
50 812 14.97592
52 812 .9331841
64 812 .8489416
107 812 10.0872645
115 812 .9315911
116 812 1.6834962
117 812 3.2575883
118 812 10.122641
132 812 .8375362
138 812 2.7300231
141 812 .7858509
160 812 1
186 812 .9778447
220 812 .9706205
243 812 1.9606466
253 812 2.5598563
254 812 2.8556008
261 812 1.6721567
262 812 27.1419707
263 812 3.9450122
279 812 .776599
303 812 .9009351
305 812 1
311 812 1.8034661
314 812 3.8171024
337 812 .8747657
344 812 .9719732
347 812 .971327
387 812 .7929786
391 812 2.3994576
393 812 .7425529
409 812 .846568
477 812 .8736945
500 812 2.9747475
514 812 .9399727
517 812 .9680186
538 812 .8701527
541 812 .7324908
551 812 .7442668
557 812 .702017
587 812 1
600 812 .9597596
612 812 11.7178317
621 812 .9628939
624 812 1
662 812 .9361278
689 812 1
722 812 1
724 812 1
731 812 .8529713
755 812 .8714851
805 812 1.7019248
823 812 1
826 812 1
841 812 1.9365787
849 812 .9746355
883 812 1
889 812 .8418362
893 812 3.9050876
905 812 1.6534504
922 812 1.8621935
963 812 .8342403
964 812 .8685653
982 812 .9135673
1023 812 2
1078 812 2.8291726
1104 812 1.8871975
1137 812 .9664896
1156 812 .9608228
1195 812 2.7934745
1214 812 3.6560182
1240 812 .8804538
1345 812 .8377295
1359 812 .7505199
1360 812 1.3307324
1362 812 .8444352
1372 812 1.8512116
1417 812 2.9350379
1441 812 .7750765
1475 812 1
1507 812 2.5352357
1518 812 .5589544
1586 812 .8193149
1592 812 1
1602 812 .6051113
1643 812 .9250823
1678 812 .8834466
1690 812 .9452693
1717 812 .9715383
1726 812 1
1727 812 .8301243
1787 812 .9618326
1797 812 1.9283917
1803 812 .9747401
1814 812 .8085313
1825 812 .7625775
1839 812 1.8933579
1926 812 .87135
1933 812 1.6583698
2050 812 1
2147 812 1
2185 812 1
2199 812 .9208404
2228 812 .8798378
2260 812 2.9125454
2261 812 .916164
2288 812 .9749958
2295 812 .5894409
2311 812 1.8883594
2325 812 .8938579
2363 812 1.9115436
2369 812 .8063414
2413 812 .9397346
2443 812 .6841336
2460 812 .925803
2473 812 2.7796392
2494 812 .3353393
2554 812 .8128351
2618 812 .9085209
2649 812 1
2718 812 .8365024
2732 812 .9180338
2751 812 .9438512
2774 812 .8827912
2776 812 .9228793
2787 812 .6359272
2917 812 .815084
2919 812 .7315127
2959 812 .9392904
2962 812 1
2997 812 .7210931
3068 812 .9401506
3076 812 .7894917
3087 812 1
3090 812 1
3130 812 1.8519838
3145 812 .671951
3209 812 1.4625502
3212 812 .7825299
3269 812 .9004806
3295 812 .9337628
3329 812 2
3351 812 .7747759
3374 812 .8737813
3377 812 .892212
3428 812 .8446359
3430 812 .8136284
3480 812 1
3510 812 .9282298
3538 812 .8508112
3580 812 .9005299
3589 812 1
3606 812 .7627968
3612 812 1
3655 812 .7999682
3660 812 1.9664769
3685 812 .9230544
3752 812 .6381274
3769 812 1
3863 812 2.9493675
3867 812 .8012216
3869 812 1
3918 812 .6969039
3920 812 .8691117
3921 812 2.858478
3938 812 .6251488
3943 812 1.8038769
3945 812 .932608
3950 812 1.9144632
3968 812 1
3975 812 1
4023 812 .9524064
4055 812 .7151358
4083 812 .9266025
4094 812 .9410522
4145 812 .7235881
4157 812 .9605338
4166 812 1.95043
4280 812 .893579
4300 812 1.853601
4351 812 .8769568
4359 812 1
4403 812 1
4428 812 1.946329
4443 812 .9039074
4480 812 .9077301
4506 812 1.928812
4507 812 .8310501
4528 812 2.922647
4552 812 .9433863
4581 812 1
4594 812 1
4606 812 .7930816
4633 812 .9385082
4657 812 .8947643
4695 812 .5852876
4704 812 3.819821
4713 812 .8327126
4726 812 .9605872
4747 812 .8978775
4807 812 .978914
4894 812 .9489329
4898 812 1
4906 812 2.920538
4916 812 .8899837
4921 812 .9439861
4984 812 .7700371
4995 812 1
5021 812 .6973628
5108 812 .9495266
5167 812 .5721459
5180 812 .8990576
5212 812 1
5218 812 2.910826
5238 812 .8354839
5275 812 1
5294 812 1.763108
5340 812 1.897975
5366 812 .8886649
5373 812 .9622807
5383 812 .9733034
5408 812 .8424522
5449 812 .8752571
5545 812 .7965735
5573 812 1
5630 812 1.862417
5637 812 1.898529
5645 812 1
5690 812 .9233853
5728 812 1
5759 812 1.959685
5821 812 .7057574
5886 812 2.93849
5891 812 .8739836
5943 812 2.893376
5949 812 .8593186
6070 812 .6631262
6078 812 .9178465
6090 812 1.878528
6109 812 1
6114 812 1.824007
6127 812 .8759543
6144 812 1
6161 812 .9016645
6169 812 .9011657
6241 812 1
6253 812 .9429161
6279 812 1.948193
6412 812 .9773257
6417 812 .80457
6421 812 4.572906
6430 812 1
6477 812 .5185999
6557 812 .4081202
6559 812 .9482301
6592 812 .9379428
6611 812 1.902946
6615 812 2.816067
6663 812 1
6697 812 1
6699 812 4.655904
6716 812 1.971061
6822 812 4.535042
6851 812 .902663
6862 812 2.972531
6885 812 .7591084
6914 812 6.856629
6917 812 2
6919 812 1.689166
7015 812 .9137132
7019 812 .9007884
7064 812 .3377991
7093 812 .8602153
7100 812 1
7146 812 .319008
7216 812 .8870726
7246 812 .8304914
7278 812 1
7307 812 1.882355
7319 812 1.700655
7321 812 .8511994
7332 812 .9312619
7382 812 .9552076
7386 812 1
7425 812 1
7444 812 .9293781
7451 812 1.768432
7514 812 1.919504
7585 812 .9527075
7587 812 1.877894
7630 812 .8514425
7641 812 .9627144
7705 812 12.54584
7719 812 1.949903
7731 812 .909898
7736 812 1.561314
7746 812 .8102328
7748 812 .9776098
7753 812 9.214591
7766 812 1
7775 812 .9323724
7804 812 .712365
7831 812 .8954217
7837 812 1
7867 812 .8028452
7932 812 .6782999
7939 812 .9363932
7953 812 1
7967 812 .7546736
7969 812 .9608003
8105 812 1
8137 812 .6144541
8160 812 .8030255
8187 812 .9679907
8244 812 1
8252 812 .9649158
8284 812 2.764171
8310 812 .9167662
8316 812 .8821627
8319 812 6.914511
8335 812 .9686936
8369 812 .4184846
8373 812 .4324068
8388 812 1.992672
8398 812 .8583214
8440 812 .8724737
8441 812 .8723886
8460 812 .8708275
8595 812 1.827069
8622 812 6.596655
8658 812 .7515339
8700 812 .8934485
8722 812 1.980315
8744 812 .8224005
8747 812 1
8789 812 11.83257
8811 812 .8571595
8865 812 .8222842
8898 812 15.92198
8975 812 .9275231
8985 812 .8104838
9051 812 .8912952
9122 812 2.915556
9126 812 1
9146 812 .7636718
9170 812 1.914613
9209 812 1.866855
9240 812 .7287029
9286 812 1.905164
9287 812 .8971457
9306 812 .6483928
9309 812 .6286763
9315 812 .8430552
9317 812 1.943105
9348 812 .847633
9420 812 .9461145
9423 812 .9598855
9469 812 .6119539
9472 812 .9744739
9485 812 .9079834
9491 812 1.938577
9499 812 1.988892
9502 812 .8972235
9540 812 .9109614
9544 812 1
9565 812 1.913932
9571 812 2.877401
9594 812 .9495353
9660 812 .8493501
9664 812 1
9666 812 1
9682 812 1.458156
9741 812 1
9795 812 6.657826
9797 812 .602142
9803 812 1
9806 812 4.883498
9860 812 2.856404
9979 812 1
10040 812 2.6946
10041 812 1
10063 812 .9405555
10077 812 .8819212
10081 812 1
10159 812 1
10162 812 .9262586
10173 812 1
10186 812 1
10218 812 .9378054
10231 812 .836916
10232 812 4.920473
10246 812 .9683784
10272 812 .743313
10280 812 .9115537
10284 812 1
10287 812 .9326568
10291 812 .9021976
10333 812 .8494745
10358 812 .921174
10390 812 1.893988
10402 812 .9106905
10407 812 2.914269
10410 812 .9567806
10422 812 .6680448
10434 812 12.20077
10436 812 27.5998
10445 812 4.876904
10476 812 1.459386
10498 812 2.763941
10533 812 .9730673
10548 812 3.645429
10549 812 1.674363
10563 812 28.84138
10589 812 .9005506
10593 812 1
10619 812 .7408485
10633 812 1
10663 812 3.259327
10665 812 .7343125
10674 812 2.426375
10698 812 1.743916
10728 812 .9602961
10736 812 .8645243
10740 812 .5372912
10745 812 .758111
10751 812 .9614176
10793 812 4.379232
10816 812 .6948793
10862 812 .8068984
10886 812 .6750294
10947 812 1.493104
10984 812 1.809061
10988 812 1
10993 812 .8789569
11013 812 1.927761
11024 812 .3152276
11046 812 1.757021
11064 812 .6686452
11095 812 .6114622
11138 812 1.837206
11142 812 .9471786
11153 812 3.716515
11175 812 .9079485
11177 812 1.78768
11181 812 1
11209 812 49.37668
11212 812 1
11241 812 .7987055
11315 812 1.742192
11356 812 1.655683
11358 812 .7385226
11371 812 1
11391 812 1
11418 812 .8926658
11439 812 1
11452 812 1.820904
11464 812 .9806509
11468 812 1.620262
11471 812 .7155779
1 813 5.4519324
5 813 .9320177
9 813 .8868734
50 813 20.2523271
65 813 .9628336
66 813 1
90 813 .851896
107 813 4.3191521
116 813 2.7639065
117 813 10.4462038
118 813 3.5995988
119 813 1.0724916
132 813 .8788114
138 813 .7986129
139 813 .90101
179 813 .9757123
218 813 .9429882
254 813 .8922866
261 813 .7554479
262 813 26.3761912
263 813 6.467098
287 813 1
300 813 1.8709349
328 813 .979359
344 813 .9790937
383 813 .8062896
421 813 .928186
459 813 1
517 813 .9761437
520 813 .947906
532 813 1
534 813 .9347253
541 813 1.8004537
591 813 1.9567631
612 813 2.7895188
634 813 1
663 813 1.871218
683 813 .8719353
689 813 1
773 813 .9265242
905 813 1.7414941
927 813 .9403613
1195 813 .8459439
1214 813 3.7434094
1321 813 1.9687511
1360 813 4.5007651
1428 813 .7289268
1436 813 .9179095
1507 813 1.6533128
1544 813 .7403515
1550 813 1
1644 813 1.7723754
1690 813 .9591741
1710 813 .7084369
1723 813 .9123066
1797 813 .9465844
1812 813 .8381216
1890 813 .9484202
1894 813 .8605649
1933 813 1.7451637
2046 813 1.8953869
2202 813 .9635212
2248 813 1
2250 813 1
2260 813 3.9347639
2261 813 3.9374632
2311 813 1.9167226
2434 813 1
2473 813 .8356236
2548 813 .8434338
2639 813 .9196545
2657 813 .7837928
2720 813 1.8471176
2925 813 1
2951 813 .9918264
2987 813 1
3012 813 .9625385
3014 813 .8957847
3127 813 .9354702
3209 813 .5990936
3276 813 .9123056
3293 813 .9234245
3295 813 .9505909
3297 813 .9669567
3347 813 .847852
3356 813 .8123872
3374 813 1.9058481
3428 813 .8841074
3470 813 .9410263
3542 813 .7673566
3583 813 1.9297031
3660 813 .9749937
3765 813 .8299161
3825 813 1
3863 813 1.9622311
3878 813 .9606216
4080 813 3.916122
4094 813 .9560283
4145 813 .7938127
4293 813 .9125318
4300 813 .8907948
4363 813 1
4428 813 .9599643
4506 813 1.946898
4570 813 1
4601 813 1.939401
4606 813 .8456509
4680 813 .9455592
4695 813 .6906485
4704 813 .8655968
4738 813 .8219908
4921 813 .9582169
4989 813 .8836931
5030 813 1
5043 813 .7830685
5055 813 .9107444
5146 813 .9003197
5218 813 .9334817
5229 813 1
5269 813 .9631698
5333 813 1
5385 813 1
5442 813 .9639039
5449 813 .906949
5458 813 .9634826
5509 813 1.928802
5541 813 .8570202
5573 813 1
5605 813 .9061875
5630 813 1.897371
5669 813 .9143339
5690 813 .9428498
5821 813 .7805121
5906 813 .8623126
5958 813 .9124207
6070 813 .7487116
6114 813 .868719
6285 813 .9441388
6300 813 .9304701
6358 813 1.814749
6412 813 1.983086
6421 813 2.681413
6423 813 1
6699 813 .7433243
6743 813 .5793789
6802 813 .1770701
6914 813 .8930532
6924 813 .9535488
6933 813 1.942483
7060 813 .9670234
7067 813 .890161
7093 813 1.895729
7096 813 .9607925
7145 813 .9028721
7155 813 1
7286 813 .7236131
7321 813 .8890033
7383 813 .7687921
7384 813 .8898927
7393 813 .8989975
7448 813 .7753985
7451 813 1.827263
7514 813 1.939955
7533 813 .8706508
7641 813 .9721871
7682 813 2.807066
7705 813 2.661221
7731 813 .9327891
7753 813 6.922246
7777 813 .8162144
7804 813 .7854409
7837 813 1
7842 813 .7240744
7871 813 .7649374
7880 813 .9114005
7903 813 .937432
7928 813 .9587824
7932 813 .7600303
7939 813 1.952553
7946 813 1.928349
7962 813 .9581765
8031 813 .9521389
8102 813 .9567997
8137 813 .7124051
8139 813 1
8160 813 .8530684
8189 813 .943939
8319 813 .9362304
8329 813 .8499517
8373 813 1.576608
8398 813 .894316
8433 813 1
8500 813 1
8539 813 .9690714
8540 813 .9545941
8547 813 1
8553 813 1
8640 813 .9783587
8768 813 .9502416
8769 813 .9246571
8789 813 1.87511
8898 813 6.195858
8910 813 .8860586
8996 813 .9148044
9099 813 .8955036
9104 813 2.752395
9113 813 .958633
9146 813 1.823713
9287 813 3.923277
9306 813 .7377214
9325 813 .882766
9382 813 .9000975
9447 813 .8476505
9485 813 .9313609
9499 813 .9917142
9540 813 .9335824
9543 813 .9619106
9559 813 .9575118
9565 813 .9357983
9571 813 .9085481
9613 813 .9902842
9682 813 .595816
9733 813 1
9787 813 .9628626
9795 813 1.744758
9806 813 1.913096
9860 813 5.892886
9930 813 .9356441
9943 813 .8776188
9987 813 .8405343
9988 813 1
10032 813 1
10040 813 1.772189
10073 813 1.962345
10078 813 .9524114
10085 813 .6790301
10198 813 2
10232 813 .9406778
10256 813 .9295772
10287 813 .9497659
10313 813 .8908223
10390 813 .9209209
10434 813 9.403822
10435 813 .9228129
10436 813 25.97176
10445 813 5.908177
10476 813 .5967334
10511 813 1
10530 813 .67429
10563 813 44.67632
10619 813 .806688
10663 813 2.447501
10670 813 .9271818
10674 813 3.572109
10695 813 .9672506
10698 813 4.808976
10736 813 1.898943
10773 813 1
10786 813 1.934608
10793 813 3.536943
10796 813 .9528051
10818 813 .6796003
10895 813 2
10937 813 .8158035
10963 813 .9810241
10981 813 1
11046 813 .818752
11095 813 .7101733
11100 813 .5229585
11131 813 .8833228
11151 813 .8636192
11206 813 .8905083
11209 813 38.56751
11219 813 .9076727
11236 813 1.881969
11241 813 .849846
11250 813 .7929584
11356 813 .7431592
11358 813 2.804953
11371 813 1
11379 813 .7796332
11382 813 1.71923
1 814 1.2102414
2 814 .450971
4 814 .19357
33 814 1.9386191
59 814 .9558128
70 814 1.9799243
116 814 .5258563
118 814 2.8542858
119 814 .2492314
120 814 86.1735244
127 814 39.7160128
136 814 .8027973
140 814 22.4611524
141 814 .6852939
143 814 .8052098
154 814 .9308614
186 814 .9919432
213 814 1
231 814 .9768519
243 814 .978841
253 814 1.4846962
262 814 5.1579813
300 814 3.8655199
302 814 6.8523877
311 814 .79042
314 814 29.6541181
331 814 .8680236
344 814 .9759303
391 814 1.5517566
416 814 .9356595
421 814 .903251
517 814 .9774354
520 814 .8962584
541 814 .6084656
569 814 1
623 814 .9889675
652 814 .7010827
681 814 .9387901
742 814 1.9389016
761 814 .8599343
762 814 1.949795
805 814 .520487
824 814 1
841 814 .9792845
849 814 1.9873261
922 814 4.9117713
1062 814 .8329046
1094 814 .9814135
1107 814 .946777
1116 814 1
1145 814 .9316742
1175 814 .5670004
1195 814 1.8458272
1214 814 4.7305762
1304 814 1
1327 814 1
1328 814 .9164523
1349 814 .5292416
1360 814 1.1790798
1372 814 .8998025
1428 814 .3449945
1473 814 4
1493 814 .7974711
1507 814 .2670334
1586 814 .8608472
1663 814 1
1682 814 .8539671
1696 814 .9387901
1700 814 .8546205
1727 814 .8833935
1739 814 1
1748 814 .7092411
1799 814 1
1803 814 .9865166
1808 814 1
1812 814 .9622296
1820 814 1.9885045
1890 814 .9618438
1926 814 .9473273
1927 814 .9190236
2037 814 .9518896
2098 814 2
2114 814 4.962357
2183 814 .9848354
2288 814 .9876862
2311 814 .926561
2314 814 .9396015
2328 814 2.6779597
2338 814 .9537363
2369 814 .7553935
2434 814 1
2453 814 .9698932
2458 814 1
2460 814 .954497
2473 814 .7168552
2561 814 3.9274514
2583 814 1
2598 814 .906989
2642 814 .9875092
2644 814 1
2646 814 .954898
2720 814 1.5926149
2768 814 .8608472
2776 814 .9772948
2780 814 1.891596
2782 814 2.9058299
2834 814 1
2853 814 .9258386
2901 814 .9429306
2914 814 1
2942 814 3.9780577
2958 814 .9714266
2993 814 6.9679582
2994 814 .9186415
3007 814 .7092411
3055 814 1
3098 814 3.9567673
3119 814 .8886406
3127 814 .9211095
3145 814 1.6129334
3197 814 1
3209 814 .3048922
3230 814 .9869767
3236 814 .9508603
3251 814 .9473174
3255 814 .8979259
3268 814 1
3274 814 1
3275 814 .8546205
3288 814 .9137921
3295 814 2.9476752
3351 814 .7109341
3356 814 .9386839
3374 814 1.5098711
3428 814 .7159607
3442 814 .8961691
3470 814 1.9384548
3474 814 1
3533 814 .9341165
3545 814 .9265096
3549 814 .8440629
3580 814 1.8603583
3660 814 1.9660464
3719 814 1
3733 814 .8733474
3747 814 1
3765 814 .7554694
3771 814 1.95534
3778 814 1
3863 814 1.9652931
3869 814 1
3921 814 2.8304957
3954 814 .9330421
3968 814 1
3972 814 1
3997 814 .8951767
4053 814 .9498691
4062 814 .9476459
4068 814 1
4103 814 .9816796
4111 814 .9468679
4133 814 1.912391
4145 814 .4290459
4163 814 .8415835
4251 814 1.839872
4276 814 .9905459
4295 814 .8699982
4316 814 .9887975
4433 814 .9921501
4437 814 1
4438 814 1
4467 814 2
4509 814 .8908295
4511 814 .9008576
4565 814 1
4594 814 2
4606 814 2.719828
4662 814 1.989604
4704 814 2.866987
4742 814 1
4849 814 1
4921 814 1.957347
4942 814 1
4977 814 1.955017
4984 814 .8546205
5004 814 .9750195
5043 814 1.571159
5044 814 .8546205
5080 814 .487173
5102 814 .9857297
5120 814 2.912965
5192 814 .9880061
5197 814 .6167739
5269 814 1.968947
5348 814 .844797
5449 814 2.920466
5458 814 4.96466
5489 814 1.956028
5505 814 .9748316
5622 814 .9790702
5668 814 .9062421
5801 814 .72847
5823 814 1.928241
5886 814 .9720904
5892 814 1.974879
5899 814 .9872994
5906 814 .9215073
5936 814 1.99388
5943 814 5.941384
5953 814 .9100998
5956 814 .9482657
5958 814 .9027749
6106 814 .8393931
6124 814 1.860934
6186 814 1.559969
6234 814 .9211095
6276 814 2
6289 814 2
6322 814 .7092411
6342 814 .7900139
6358 814 .7635987
6417 814 1.795049
6425 814 1
6435 814 2.976834
6445 814 3.996359
6551 814 2
6557 814 .4542553
6562 814 1.922339
6592 814 5.970034
6611 814 3.91722
6649 814 .1807698
6699 814 8.88286
6712 814 .891397
6822 814 1.543096
6851 814 6.973937
6914 814 4.902854
6924 814 .9051552
6953 814 .9628012
6961 814 .9539473
6989 814 .9889656
6999 814 1
7060 814 .9676757
7061 814 1
7128 814 1
7155 814 1
7169 814 3.904935
7175 814 .9215183
7214 814 .681638
7226 814 .9632909
7259 814 1
7260 814 .8546205
7318 814 .8962536
7393 814 .8249361
7399 814 1
7450 814 5.865288
7451 814 1.677331
7498 814 .3244146
7539 814 .9729021
7630 814 .9559248
7705 814 3.484413
7716 814 1
7719 814 4.959538
7723 814 1.926608
7731 814 1.939103
7736 814 2.573405
7748 814 1.990658
7753 814 1.083188
7775 814 2.956938
7829 814 1
7867 814 .7807792
7868 814 .9937278
7949 814 .8546205
7952 814 .9512069
7961 814 1
7968 814 2.962271
8024 814 6.988734
8073 814 1
8102 814 .9539757
8160 814 1.616537
8164 814 .8900132
8179 814 1.942512
8220 814 .8546205
8273 814 .9161398
8275 814 .8341654
8276 814 1
8284 814 .4657727
8296 814 .9907486
8301 814 .8889342
8319 814 1.901814
8373 814 .398504
8388 814 .9808201
8396 814 .9805667
8440 814 1.957157
8484 814 1
8553 814 2
8595 814 1.886973
8622 814 157.1383
8660 814 1
8685 814 .9611522
8700 814 1.927909
8718 814 .9802961
8748 814 1
8789 814 .8276251
8812 814 1
8841 814 3.943266
8842 814 1
8852 814 .9331236
8898 814 .7385891
8915 814 .9713653
8919 814 .9863919
8975 814 1.956476
9025 814 .6986893
9099 814 .8379769
9104 814 .467712
9122 814 2.935004
9146 814 .7616866
9236 814 .9857829
9331 814 .929338
9344 814 .971162
9357 814 1
9382 814 1.857731
9384 814 .7092411
9411 814 1
9423 814 1.980483
9485 814 .9053074
9491 814 1.934136
9499 814 1.99227
9537 814 1.933801
9543 814 .9658212
9594 814 .9520649
9613 814 1.991472
9635 814 .9478128
9682 814 .4153687
9719 814 1
9770 814 1
9775 814 1.979243
9797 814 1.552429
9801 814 .8237201
9806 814 2.890622
9886 814 1
9913 814 .9455991
9916 814 .8265435
9925 814 1
9941 814 1
9954 814 .4156547
9973 814 1
9980 814 1
10018 814 .9379154
10038 814 .9451035
10063 814 .9780891
10078 814 3.97388
10141 814 .9439085
10231 814 .9232172
10232 814 1.905016
10239 814 2.969242
10243 814 .5638616
10246 814 .972847
10260 814 1
10305 814 1
10333 814 2.866633
10357 814 .9533435
10360 814 .9828699
10390 814 1.940843
10407 814 .9282575
10429 814 1.846986
10434 814 3.961616
10436 814 3.287119
10445 814 3.90755
10476 814 3.212331
10493 814 1
10511 814 1
10542 814 1
10548 814 .4409133
10563 814 5.595977
10677 814 .8546205
10728 814 1.973218
10733 814 2.898531
10793 814 2.271466
10794 814 2.738029
10856 814 1.93893
10956 814 .9594942
10969 814 .964931
10984 814 1.741636
11013 814 .8886827
11015 814 1
11087 814 .5108764
11105 814 .7474264
11157 814 1
11182 814 .9782295
11199 814 .9404581
11205 814 .9164523
11209 814 8.948207
11250 814 .5934035
11369 814 1
11379 814 .567992
11460 814 1
11471 814 .7957588
1 815 7.5727458
2 815 2.7581063
50 815 7.0784461
53 815 .9763787
61 815 2.9789095
88 815 .9051193
97 815 .8935284
107 815 2.469235
116 815 .8159498
117 815 2.56828
118 815 7.9082965
119 815 1.2769471
135 815 .8626946
138 815 1.8430057
139 815 .9228309
141 815 .8754701
142 815 .9849563
186 815 2.9871165
253 815 .7440519
261 815 1.8093558
262 815 16.1750062
263 815 6.8050035
279 815 1.87009
300 815 3.8993854
311 815 .8857135
328 815 .983909
331 815 .9021764
349 815 1
368 815 .8945342
383 815 .8489902
391 815 .6507785
394 815 .9698904
424 815 .9704163
499 815 .8939115
514 815 1.9650935
541 815 .8444407
584 815 .9186072
600 815 1.9765998
606 815 .9744759
612 815 2.8359162
613 815 .9342658
632 815 1
652 815 1.8713266
782 815 .9184117
805 815 1.8266662
825 815 1
849 815 .9852503
889 815 .9080261
905 815 .7984779
964 815 .9235694
1093 815 1.9454556
1214 815 .799971
1237 815 .7439445
1360 815 1.6108141
1380 815 .9181925
1427 815 1
1507 815 .7297348
1589 815 1
1629 815 2.8633414
1644 815 1.8225518
1675 815 .7695511
1690 815 .9681736
1710 815 .7727077
1717 815 .9834492
1787 815 .9778052
1847 815 .9854189
1853 815 1.9886945
1877 815 2
1894 815 1.8913013
1909 815 1
2038 815 4.9680889
2048 815 .9442602
2075 815 .8310623
2180 815 .9893331
2260 815 1.9491442
2261 815 .9512485
2311 815 2.9350799
2315 815 1
2328 815 .8406036
2358 815 1
2380 815 .9488081
2401 815 1.9420531
2420 815 1
2458 815 1
2460 815 .9568537
2473 815 .8718579
2653 815 1.9776947
2718 815 .9049244
2759 815 .9437371
2760 815 1.9732438
2782 815 1.8661755
2891 815 1
2909 815 1
2928 815 .9614353
2951 815 .9936281
2994 815 .9342634
3161 815 1
3230 815 .9805939
3236 815 .9806432
3266 815 1
3276 815 .9316365
3342 815 .9382758
3351 815 .8690299
3374 815 .9266025
3376 815 .9551822
3378 815 .8948276
3405 815 .9706837
3440 815 2
3510 815 .9582649
3552 815 .966443
3580 815 .9421571
3612 815 1
3649 815 1
3660 815 2.980506
3685 815 .9552553
3758 815 1
3815 815 .9488478
3863 815 .9705567
3921 815 1.9177035
3945 815 .9608108
4023 815 1.9723239
4218 815 .8169117
4420 815 .9661775
4482 815 1
4511 815 1.942177
4525 815 .9757815
4704 815 1.895224
4748 815 .9350197
4751 815 .8443125
4906 815 .9537919
4916 815 .9360244
4917 815 .8264167
4918 815 .932365
4921 815 .9674273
4971 815 .8305786
4977 815 .9725556
4993 815 .8415159
5043 815 1.830888
5080 815 .6620699
5090 815 .9382867
5214 815 .9274252
5218 815 .9481447
5339 815 1.967567
5340 815 .9406715
5457 815 .8384842
5458 815 .9715323
5470 815 1
5545 815 .8817054
5622 815 .9698403
5737 815 1
5801 815 .9234482
5821 815 4.828895
5842 815 .8795974
5917 815 .922855
5921 815 1
5943 815 .9379968
5951 815 1
6080 815 .969777
6186 815 1.81332
6189 815 .9436369
6193 815 .9080175
6417 815 .8863554
6421 815 .7516406
6480 815 .9614544
6562 815 .9351129
6649 815 1.810918
6690 815 1
6715 815 .9367222
6716 815 .9831718
6822 815 2.729622
6862 815 .9840266
6874 815 1.931878
6914 815 .916628
6995 815 .928192
7077 815 .8551094
7235 815 .8798778
7307 815 1.931588
7319 815 1.825928
7326 815 .9665785
7414 815 1
7425 815 1
7428 815 .9629555
7451 815 1.865341
7466 815 1
7539 815 .9750841
7615 815 .9424848
7705 815 1.7359
7746 815 .8896484
7753 815 4.380256
7800 815 .9142772
7850 815 .9318542
8041 815 .9090568
8316 815 2.931476
8317 815 1
8319 815 4.950287
8388 815 .9957385
8444 815 .8807243
8539 815 .9758891
8595 815 .899439
8622 815 3.43941
8687 815 1
8700 815 1.938039
8789 815 1.90264
8801 815 .9740974
8839 815 .9419169
8883 815 .9264373
8898 815 7.373119
8964 815 .8506391
8975 815 1.957854
9104 815 1.806976
9170 815 .9503466
9179 815 1
9326 815 .9472803
9337 815 1
9434 815 1
9447 815 .8812337
9502 815 .9402344
9540 815 2.948223
9543 815 .9703068
9559 815 .9668777
9571 815 .9287074
9594 815 .9706542
9613 815 .9924259
9685 815 .9270457
9700 815 .8942566
9705 815 1.900552
9775 815 .9592679
9801 815 .8989701
9803 815 1
9806 815 .932253
9835 815 .8955997
9860 815 .9164977
9954 815 1.844902
9991 815 .834099
10040 815 .8224069
10077 815 1.931336
10172 815 .8123127
10232 815 .9537545
10256 815 .9451008
10271 815 .9178077
10287 815 .9608392
10333 815 .9124679
10361 815 .9346426
10364 815 .9418158
10371 815 1
10394 815 1
10409 815 .8487518
10434 815 4.535241
10435 815 .9398276
10436 815 3.859727
10445 815 7.928418
10476 815 .6856275
10501 815 .9237107
10548 815 .7938136
10563 815 28.51115
10574 815 1
10620 815 1
10640 815 1
10642 815 .8128896
10663 815 2.569291
10674 815 .6664314
10698 815 2.851085
10728 815 .9769118
10736 815 2.92122
10751 815 1.977564
10793 815 .639017
10822 815 1.944118
10857 815 1
10888 815 .8966895
10927 815 .9715175
10947 815 .7052346
10984 815 .8889669
10993 815 .9296122
11013 815 .9579924
11035 815 .9358181
11046 815 .8587054
11064 815 .8073138
11087 815 1.760317
11131 815 2.909043
11151 815 .8936824
11153 815 .8351505
11178 815 .8634278
11209 815 12.98545
11241 815 2.882945
11250 815 .8385977
11334 815 .8272863
11356 815 .799776
11358 815 .8479482
11379 815 .8282098
11382 815 .7811218
11418 815 .9375841
11457 815 .9733887
1 816 2.5250427
5 816 1.9410863
6 816 .9134689
24 816 .877491
33 816 .9508767
50 816 17.7522532
61 816 1.9765547
81 816 .8818001
84 816 .8032597
107 816 3.4099748
116 816 7.7954005
117 816 2.5200783
118 816 6.7864073
135 816 1.8473643
138 816 .8254772
156 816 1
160 816 1
170 816 .6554349
254 816 .9066551
261 816 3.7880702
262 816 13.8595943
263 816 2.6715816
279 816 5.8555855
300 816 1.8881517
303 816 .9359609
319 816 1
331 816 .8912544
338 816 .9353769
514 816 .9611962
534 816 .9434327
538 816 .916062
541 816 .8270724
584 816 .9095196
612 816 6.8175962
647 816 1.9537302
682 816 .939102
683 816 .8890187
718 816 1
731 816 .9049553
811 816 1
821 816 1
973 816 1
1094 816 1.9848911
1214 816 3.7776377
1301 816 1
1325 816 .9326751
1360 816 3.5673613
1362 816 .8994373
1372 816 1.9038178
1429 816 .8588056
1507 816 4.6995596
1575 816 .8902477
1602 816 .7447297
1644 816 .8027397
1675 816 .7438214
1688 816 1.9455543
1723 816 .9240046
1803 816 .9836711
1893 816 1
1938 816 1
1962 816 .8481299
2029 816 .9694528
2037 816 .9766935
2040 816 .9426259
2102 816 .9227647
2114 816 .9470394
2168 816 .8525734
2202 816 3.9683873
2260 816 .9434662
2261 816 1.9458054
2311 816 .9278315
2325 816 .9313859
2363 816 .9428186
2380 816 1.9430925
2398 816 1
2656 816 .8956872
2782 816 .851234
2880 816 1
2951 816 .9929167
3055 816 1
3145 816 .7879373
3209 816 1.6525731
3236 816 .978482
3241 816 .9148324
3244 816 1.9784656
3295 816 1.9571819
3312 816 .8847575
3316 816 1
3351 816 .854407
3376 816 .9501782
3377 816 .930322
3444 816 .954047
3470 816 .9488932
3471 816 .9401838
3545 816 .8372238
3618 816 .5974226
3660 816 2.9783295
3863 816 .9672694
3921 816 1.908515
3943 816 1.873219
3974 816 .8513359
4006 816 1
4023 816 1.9692338
4080 816 1.927311
4117 816 .9140636
4233 816 .8246349
4280 816 .9312057
4331 816 .9809603
4351 816 .9204604
4428 816 3.965305
4528 816 1.949996
4606 816 1.86624
4704 816 6.883526
4784 816 .9728346
4886 816 2
4958 816 .9204475
5074 816 .8917708
5192 816 .9474051
5236 816 1
5266 816 .9487083
5338 816 .9769273
5383 816 2.982742
5458 816 2.968354
5489 816 .9661276
5509 816 .9382992
5630 816 .9110613
5637 816 1.934405
5653 816 .9776223
5657 816 .9777351
5690 816 .9504735
5906 816 .8806796
5949 816 .9090585
5958 816 .9241035
6024 816 1
6070 816 .7822326
6078 816 .946893
6154 816 1
6279 816 .9665102
6338 816 1
6365 816 1
6421 816 5.723911
6551 816 1
6554 816 .8736315
6559 816 .966534
6592 816 .959884
6609 816 .9499902
6615 816 .8810993
6616 816 .8904641
6638 816 .8014109
6649 816 1.789807
6743 816 .6354883
6760 816 .9527617
6779 816 .6322557
6822 816 1.699434
6835 816 .8837546
6874 816 .9242718
6914 816 2.90732
7015 816 .9442211
7043 816 .9700517
7060 816 .9714224
7069 816 1.963593
7169 816 1.897116
7183 816 1
7226 816 .9628844
7258 816 1
7307 816 .9239502
7324 816 .9446181
7425 816 1
7451 816 1.850306
7498 816 .6421509
7557 816 .9832788
7682 816 .8328028
7705 816 4.706413
7719 816 .9676154
7731 816 .9417548
7736 816 2.716418
7746 816 .8773276
7753 816 5.199411
7804 816 .8140623
7864 816 .8945136
7932 816 .7920414
7968 816 .9595415
8102 816 .9625625
8137 816 .7507692
8252 816 .9773203
8275 816 1.862181
8319 816 1.944737
8360 816 .9315216
8377 816 .9702873
8398 816 .9084139
8460 816 .9164982
8540 816 .9606511
8553 816 1
8595 816 .8882113
8621 816 .9664446
8624 816 .9416323
8663 816 .9679001
8718 816 .971582
8789 816 5.89177
8828 816 1
8839 816 1.935432
8898 816 4.303128
9059 816 1
9099 816 .9094431
9122 816 1.945413
9221 816 .9656542
9247 816 .9150428
9314 816 1
9315 816 1.898545
9320 816 .9453541
9472 816 .983499
9491 816 .9602941
9543 816 .9669916
9565 816 .9443626
9571 816 .9207475
9577 816 .9678175
9594 816 .9673778
9613 816 .9915803
9617 816 1
9682 816 .6497327
9795 816 .7788061
9860 816 .9071747
9884 816 .7420105
9952 816 .8662266
9954 816 .8275852
9978 816 1
9979 816 1
10014 816 .970714
10058 816 .9774665
10075 816 .9049532
10077 816 .9236696
10082 816 .8986396
10216 816 .8283562
10218 816 .9597952
10232 816 1.948591
10234 816 .9082619
10287 816 .9564669
10333 816 .9026949
10407 816 1.94458
10408 816 .8305127
10429 816 .9433344
10431 816 .7528084
10434 816 3.48335
10435 816 .9331094
10436 816 15.50911
10437 816 1
10445 816 .920426
10498 816 1.847403
10533 816 .9825897
10563 816 18.78666
10593 816 1
10596 816 .8550412
10619 816 .8324751
10624 816 .9785497
10663 816 1.521202
10698 816 4.834458
10728 816 3.974334
10793 816 3.598713
10799 816 1
10886 816 .7899272
10887 816 .9374924
10888 816 .8851548
11001 816 .9025136
11046 816 1.84293
11095 816 .7488352
11098 816 .8398167
11131 816 .8988872
11175 816 1.940495
11184 816 .9718571
11189 816 1
11190 816 .8108925
11209 816 14.42558
11241 816 2.869876
11250 816 4.820577
11319 816 .9578137
11333 816 .9509118
11358 816 .8309715
11389 816 .9009722
4 817 21.57813605
6 817 .93149703
23 817 2.95548782
32 817 .97435015
70 817 1.97617178
72 817 28.27153761
86 817 1
97 817 .92525181
100 817 .99025276
125 817 1
135 817 .37812851
156 817 1
182 817 .78190413
194 817 1.95427221
205 817 .96268297
224 817 1
231 817 .97687097
243 817 1.98161471
247 817 1
300 817 5.84623343
302 817 1.91074704
305 817 1
311 817 .79849524
322 817 4.98933036
331 817 2.95564881
338 817 .88854878
344 817 .98320429
391 817 .36712964
395 817 4
421 817 .94456746
429 817 .98765595
444 817 .77930554
517 817 3.98340984
526 817 .98704833
530 817 1
535 817 .9642619
591 817 .98252816
623 817 .98765421
642 817 .71653368
646 817 1
689 817 1
749 817 1
795 817 .61686653
846 817 1
849 817 1.98339067
871 817 .92433794
893 817 5.96629051
905 817 1.60296013
922 817 2.90476064
963 817 .97582393
1029 817 .97378009
1060 817 .98594256
1061 817 .9612166
1093 817 .95682302
1095 817 1.96472381
1145 817 2.96730529
1175 817 .41065831
1214 817 33.6748132
1215 817 .97169066
1329 817 .48127512
1365 817 .98979432
1372 817 1.91442532
1417 817 .95126286
1429 817 .97880905
1435 817 .84180351
1454 817 1
1497 817 1
1518 817 .44537343
1562 817 .97956417
1606 817 1
1644 817 .24295857
1679 817 .90517238
1682 817 .95747425
1688 817 .96072699
1691 817 1
1701 817 1
1730 817 1.98379098
1747 817 1
1787 817 1.99218002
1797 817 .95787725
1798 817 2
1802 817 1.98604238
1803 817 .98413716
1839 817 .9141518
1853 817 .98447186
1894 817 .80262992
1919 817 3
1933 817 .65964833
1962 817 .89858632
2028 817 1
2048 817 .95876689
2085 817 .90723871
2110 817 1
2124 817 .77063053
2162 817 .92651079
2168 817 1.74969017
2170 817 2.9758209
2183 817 1.99089126
2202 817 3.97853673
2231 817 1
2247 817 1
2260 817 4.93557641
2269 817 1
2291 817 .97197142
2311 817 6.91936675
2328 817 .76936565
2334 817 .94893723
2363 817 .89970794
2380 817 2.93284831
2434 817 1
2453 817 1.97690194
2478 817 .70761888
2494 817 1.92757768
2523 817 .94184419
2555 817 .92166543
2561 817 1.95562473
2614 817 .93921584
2631 817 1
2671 817 1
2698 817 1
2718 817 .90833405
2765 817 .97381566
2776 817 2.97721049
2898 817 1
2901 817 5.96177637
2904 817 8.95137263
2909 817 1
2928 817 .94520899
2940 817 .99432658
2942 817 .9689604
2959 817 6.98441311
2993 817 5.96321001
3012 817 1.98265467
3098 817 3.9503337
3119 817 1.88837896
3174 817 3.99326156
3177 817 1
3202 817 1
3212 817 .73595244
3229 817 .98436841
3241 817 .93480875
3255 817 2.96778892
3266 817 1
3276 817 .97866277
3286 817 .9521739
3295 817 .94469928
3310 817 1
3336 817 .99078135
3358 817 1
3380 817 2
3401 817 .89583059
3405 817 .9239807
3417 817 3.98212025
3430 817 .72738598
3441 817 5.92456649
3470 817 .93535252
3495 817 .8968127
3538 817 .90924107
3552 817 .94762312
3580 817 1.76103249
3668 817 1
3702 817 1
3742 817 2
3758 817 1
3769 817 1
3771 817 .97217183
3812 817 .95613174
3879 817 1
3921 817 1.85939454
3927 817 .98078174
3943 817 .47782187
4019 817 2
4023 817 1.97762395
4026 817 1
4062 817 1.979892
4094 817 .9223968
4133 817 2.985241
4163 817 .9131929
4166 817 1.964895
4198 817 1.99098
4221 817 .9444771
4224 817 1.932005
4256 817 1.928676
4328 817 1.974484
4346 817 2
4383 817 .6977966
4448 817 .9342916
4480 817 1.954422
4506 817 2.959883
4509 817 .9056013
4515 817 .9830823
4583 817 .9777452
4592 817 1
4593 817 .9630758
4618 817 1.987546
4641 817 1.992894
4650 817 1
4680 817 .9223557
4704 817 9.84075
4726 817 .9815391
4742 817 1
4748 817 .8761989
4752 817 2
4782 817 1
4788 817 1.942401
4789 817 7.880611
4807 817 .9896059
4834 817 2.908979
4878 817 2
4884 817 .9056871
4902 817 .9667744
4916 817 .6266483
4923 817 .9279495
5004 817 1.980415
5021 817 .9885798
5048 817 2
5071 817 3.977968
5074 817 .9528236
5076 817 .9847409
5080 817 1.880912
5090 817 .962206
5108 817 .9675812
5183 817 1
5216 817 .9786474
5255 817 3.975163
5266 817 .9813521
5269 817 3.968011
5383 817 1.994045
5449 817 1.931968
5457 817 1.897389
5458 817 4.968776
5460 817 .9535899
5469 817 1.994569
5484 817 .7279059
5558 817 1
5594 817 1
5629 817 .9917241
5641 817 1
5650 817 .9611223
5657 817 .9717245
5690 817 .9548571
5750 817 .8285178
5801 817 .864917
5811 817 2.991057
5845 817 5.977765
5853 817 .9786265
5886 817 2.979254
5887 817 .9934135
5896 817 7.946968
5943 817 3.930737
5949 817 .9420066
6078 817 1.916543
6157 817 1
6278 817 1.984532
6279 817 .9780776
6285 817 1.938398
6306 817 .9833054
6314 817 .9812167
6319 817 .8575703
6320 817 .9137329
6322 817 .7267022
6387 817 .9879332
6418 817 2
6442 817 .8849815
6522 817 1
6549 817 .9736255
6559 817 .9823927
6567 817 1
6592 817 .9515612
6611 817 .9274054
6623 817 .4271005
6660 817 .9787586
6661 817 1
6711 817 .9290673
6715 817 1.891079
6716 817 1.984415
6743 817 .3051158
6789 817 .9777843
6811 817 .2921383
6822 817 2.507608
6832 817 .8585822
6851 817 2.95817
6862 817 .9709383
6874 817 .9200733
6888 817 1
6914 817 2.878928
6919 817 .9498498
6930 817 1.889881
6943 817 1
6961 817 .9522872
6977 817 3
7000 817 1.990426
7076 817 3
7160 817 1
7169 817 1.890473
7175 817 .9261241
7183 817 2
7234 817 .959028
7246 817 .9463758
7286 817 .3935674
7332 817 1.98431
7356 817 .9887551
7385 817 1
7424 817 .8771161
7425 817 1
7528 817 1
7582 817 .9690205
7597 817 1.967174
7598 817 1
7608 817 .9222079
7641 817 4.986067
7649 817 1
7682 817 .6525677
7705 817 34.57374
7719 817 .9655935
7725 817 .9685982
7736 817 .6365471
7791 817 .8727278
7808 817 1
7810 817 1
7864 817 1.929622
7867 817 1.852236
7868 817 1.990245
7883 817 1.985825
7932 817 .5908995
7939 817 .9543775
7968 817 1.974642
7993 817 1.984335
8003 817 1
8016 817 1.988689
8031 817 2.97671
8081 817 1
8102 817 .9523732
8157 817 1.929691
8158 817 .9168957
8160 817 .4650356
8220 817 .9325269
8236 817 2.905227
8254 817 1
8283 817 1.95944
8293 817 1.94838
8316 817 .8737556
8319 817 1.838472
8360 817 1.953015
8369 817 3.982934
8398 817 2.910139
8440 817 .9515773
8464 817 1
8471 817 .8770215
8474 817 .9146589
8494 817 1.989839
8553 817 1
8625 817 .9439037
8636 817 .06095064
8657 817 1
8663 817 2.993881
8685 817 5.973106
8687 817 1
8722 817 .9929456
8769 817 .9242889
8774 817 1
8789 817 8.853023
8802 817 2.984858
8846 817 .9720336
8852 817 .8732542
8864 817 2.969316
8883 817 .8787336
9113 817 .9649048
9122 817 1.900523
9146 817 16.83224
9175 817 .9909308
9286 817 1.964525
9323 817 1
9395 817 .9512472
9423 817 .9828071
9464 817 .9437425
9517 817 1
9522 817 .9923191
9540 817 .924228
9543 817 3.97552
9565 817 .9536783
9600 817 1.994313
9616 817 1
9647 817 .9320248
9682 817 .3060137
9692 817 .7138151
9797 817 2.391972
9835 817 .9088331
9837 817 .9189099
9915 817 1
9978 817 1
9985 817 1
9988 817 1
9999 817 .9677222
10040 817 .6027049
10047 817 .9125427
10058 817 1.98232
10147 817 1
10154 817 .9511245
10170 817 3.372576
10200 817 .7838807
10210 817 1
10212 817 .9821638
10220 817 .9836494
10234 817 .9604598
10239 817 4.967816
10246 817 .9849695
10258 817 .9797924
10262 817 1.915811
10300 817 .9798218
10309 817 .9841814
10313 817 .9088727
10333 817 .8428656
10360 817 .9818348
10371 817 1
10390 817 .9317927
10393 817 .9880971
10402 817 .9907042
10409 817 .9064317
10422 817 .9518954
10429 817 .8939418
10430 817 1
10445 817 1.882742
10459 817 1
10511 817 1
10540 817 .6470693
10559 817 .9481675
10698 817 .2421987
10728 817 5.970465
10733 817 .3547268
10745 817 1.947703
10768 817 3.963937
10784 817 1
10788 817 1
10796 817 1.948976
10816 817 .9302896
10824 817 1
10850 817 4.63955
10900 817 .9514572
10938 817 .9710242
10956 817 1.945689
10969 817 .9788121
10993 817 1.90519
11013 817 1.962474
11022 817 .8659798
11030 817 1
11071 817 1.993034
11138 817 .8637494
11142 817 .9859246
11148 817 .9428199
11220 817 1
11238 817 1
11303 817 1
11325 817 1
11352 817 .9853942
11440 817 2.975797
11446 817 .9240699
11464 817 .9927273
1 818 3.5043022
2 818 2.7193564
50 818 19.6104302
53 818 .9725948
100 818 .9766968
107 818 5.3842095
115 818 .9538469
116 818 2.786466
117 818 1.499121
118 818 6.733412
119 818 .1611183
135 818 1.840699
138 818 3.8178561
139 818 .9104689
143 818 .903783
167 818 .8506823
182 818 .8515598
218 818 .9484359
253 818 .7030505
254 818 2.9025789
261 818 1.7788157
262 818 19.7224587
263 818 7.6135721
297 818 .6517434
300 818 .8832675
316 818 1.9296816
401 818 .9303091
421 818 .9350481
493 818 .9548224
562 818 .8788095
606 818 .9703871
612 818 10.809631
652 818 .8507139
683 818 .8841723
805 818 .7988992
922 818 .9070268
1052 818 1.974113
1175 818 .7486562
1195 818 .8606645
1214 818 .7679276
1285 818 .8565677
1359 818 .8316846
1360 818 3.5484687
1380 818 .9050874
1507 818 .6864399
1602 818 .7335825
1644 818 .7941257
1724 818 1.7295919
1770 818 1
1803 818 1.982958
1839 818 .9280524
1888 818 .8815843
1917 818 1
2036 818 1
2038 818 .9629769
2155 818 .9520236
2232 818 1.964319
2258 818 .791578
2260 818 .9409974
2282 818 .9717149
2295 818 .7230102
2311 818 .92468
2325 818 .9283897
2380 818 .9406074
2401 818 .9327703
2453 818 .9794466
2459 818 1
2548 818 .8583943
2558 818 1
2581 818 1.941713
2653 818 .9741216
2718 818 .8896939
2917 818 .8752437
2942 818 .9571438
2951 818 .9926074
2988 818 .9803334
3012 818 1.9661181
3119 818 .8939491
3199 818 .8911008
3236 818 .9775424
3293 818 1.9307416
3295 818 1.9553121
3301 818 .9538695
3376 818 3.9480026
3381 818 1
3430 818 .8742616
3462 818 .8724437
3538 818 .8993475
3636 818 .8752347
3660 818 2.9773832
3663 818 .7978363
3674 818 .9175709
3765 818 1.8461682
3921 818 2.9045201
3974 818 .844844
3975 818 1
3982 818 .8167191
3988 818 .8316609
4023 818 .9678903
4166 818 .9665571
4254 818 1
4280 818 .9282015
4293 818 .9208897
4300 818 .9012297
4480 818 .9377487
4507 818 .8860154
4528 818 .9478124
4606 818 1.860399
4623 818 2
4695 818 .7202081
4704 818 3.878439
4895 818 .9470173
4916 818 .9257759
4993 818 .8161276
5013 818 1.893754
5043 818 .8037971
5055 818 1.919273
5090 818 .9284006
5141 818 .6426022
5180 818 .9318977
5238 818 .8890068
5269 818 .9666891
5277 818 .8188586
5296 818 .8723614
5330 818 .9828551
5340 818 1.931167
5376 818 1
5458 818 .966972
5599 818 .5825197
5630 818 .9071775
5657 818 .9767628
5661 818 1
5690 818 .9483107
5750 818 .9255304
5766 818 1
5821 818 .8014849
5822 818 .9334078
5934 818 .8520401
5943 818 .9280642
6022 818 1
6057 818 .9314796
6070 818 1.772723
6092 818 .9518263
6127 818 .9163107
6186 818 .783415
6278 818 .9799436
6421 818 2.711855
6435 818 .9230326
6443 818 .9650125
6559 818 .9650726
6562 818 .9247183
6592 818 .9581322
6615 818 .8759071
6649 818 .7806283
6671 818 1
6768 818 1
6822 818 1.686309
6924 818 .9579874
6944 818 1
6961 818 .9513564
7059 818 1
7154 818 .9636929
7254 818 1
7319 818 .7980427
7320 818 1
7393 818 1.908649
7421 818 .9686137
7448 818 .79686
7451 818 3.843769
7486 818 .9199051
7533 818 .8830106
7585 818 .9680934
7705 818 1.693592
7736 818 4.704034
7743 818 1
7753 818 14.12078
7804 818 .8059428
7847 818 1
7871 818 .7873984
7880 818 1.919867
7930 818 .8997412
7932 818 2.78296
8014 818 1
8041 818 .8944882
8099 818 .9466952
8113 818 1
8137 818 1.739886
8143 818 .8562555
8187 818 .9784045
8219 818 .8801541
8220 818 .9681509
8319 818 1.942324
8368 818 1
8398 818 .9044145
8442 818 .9855524
8629 818 .9118775
8828 818 1
8839 818 .9326123
8846 818 .9330529
8848 818 .8578059
8883 818 .914653
8898 818 6.272697
8975 818 .9511024
9122 818 2.943029
9240 818 .8169654
9330 818 .9050508
9338 818 1
9485 818 .9379196
9502 818 .9306603
9554 818 .7872892
9594 818 .9659532
9617 818 1
9647 818 .8996614
9660 818 .8983618
9682 818 .6344372
9746 818 .931352
9785 818 .9174747
9787 818 1.966411
9795 818 .769147
9806 818 2.9214
9940 818 .9170294
9954 818 1.820056
10073 818 .9659434
10074 818 1
10216 818 .8208608
10218 818 1.95804
10232 818 2.946346
10287 818 .9545659
10296 818 .9464446
10407 818 .9421604
10410 818 .9708414
10411 818 .7671891
10429 818 .94086
10434 818 4.460789
10436 818 26.35667
10445 818 .9169511
10476 818 1.635267
10498 818 .8407396
10530 818 2.705413
10548 818 2.760784
10549 818 .7803039
10559 818 .9418213
10563 818 34.47167
10628 818 .9016076
10642 818 .7829156
10663 818 4.500294
10674 818 .6129957
10698 818 4.827229
10736 818 1.908599
10765 818 .898782
10786 818 .9408567
10793 818 3.58119
10818 818 .7102156
10887 818 .9347628
10900 818 .9368131
11046 818 2.836071
11064 818 2.776447
11095 818 .7378673
11098 818 .8328218
11100 818 .5685415
11131 818 1.894472
11153 818 .8087425
11175 818 .9378961
11182 818 .8704581
11209 818 38.18215
11236 818 .8932475
11241 818 2.864194
11249 818 .9116025
11250 818 .812742
11269 818 1.985578
11276 818 .8188263
11358 818 1.82359
11387 818 .966423
11389 818 1.896648
11393 818 1
11452 818 .8791701
1 819 7.5877827
2 819 2.7666196
33 819 .9573657
50 819 10.1812678
61 819 1.9796518
84 819 1.8292483
107 819 6.4879148
116 819 3.8224273
117 819 4.583474
118 819 6.9467181
119 819 .3023944
132 819 .9088506
135 819 .8675269
139 819 .9255468
143 819 .9199869
176 819 .9127966
186 819 .9875699
254 819 1.9189856
261 819 4.8160653
262 819 21.2744295
263 819 1.8470605
300 819 1.9029264
303 819 .9444202
311 819 2.8897358
316 819 .9415239
328 819 1.9844753
337 819 1.929738
395 819 1
405 819 .9108579
514 819 2.966322
517 819 .982057
538 819 .9271499
609 819 1
612 819 8.841691
689 819 1
755 819 1.9278974
906 819 .8986904
1046 819 1
1078 819 .9041583
1093 819 .9473753
1214 819 4.8070109
1321 819 .9764968
1329 819 .8848346
1360 819 3.6245111
1372 819 .9165231
1427 819 1
1437 819 1
1445 819 .922823
1507 819 4.7392466
1518 819 .7525538
1619 819 .8051168
1675 819 .7776616
1678 819 1.9346084
1688 819 .9527464
1690 819 .9692937
1778 819 1
1787 819 .9785864
1802 819 .9868768
1814 819 .8925776
1825 819 1.8667954
1850 819 1
1854 819 .9132348
2037 819 .9797722
2038 819 .969212
2040 819 .9502048
2061 819 .947832
2093 819 .934637
2102 819 .9329672
2168 819 .8720478
2170 819 1.9476344
2189 819 .9137188
2232 819 .970328
2260 819 .9509341
2261 819 .9529643
2284 819 1
2285 819 1
2295 819 .7696581
2325 819 1.9404496
2328 819 1.8462135
2366 819 .959983
2369 819 .8913489
2473 819 1.8763678
2478 819 .870368
2495 819 .9633169
2776 819 .9567318
2968 819 .963752
3119 819 .9118091
3186 819 .8856363
3209 819 1.6984668
3212 819 .8779896
3295 819 .962838
3297 819 .9751472
3327 819 .8575825
3351 819 .8736392
3374 819 .9291857
3376 819 1.9567595
3415 819 1
3533 819 .9396692
3540 819 .9194612
3542 819 .8250222
3685 819 .9568301
3863 819 .9715929
3921 819 2.9205998
3943 819 .8899662
3956 819 .9591213
3958 819 .9718409
4030 819 .8687159
4083 819 .9588207
4167 819 .9083162
4246 819 1
4300 819 1.917864
4331 819 .9834754
4383 819 .8567992
4428 819 1.969888
4511 819 .9442119
4516 819 1
4599 819 .8961823
4704 819 1.898911
4780 819 .9762803
4812 819 .7939113
4902 819 .6005687
4916 819 .938276
4927 819 1
5043 819 3.83684
5055 819 1.932868
5141 819 1.702792
5231 819 .9366565
5238 819 .9076992
5255 819 .952172
5294 819 .867093
5295 819 .9392649
5339 819 .9687084
5484 819 .8808522
5622 819 .9709018
5630 819 .9228097
5672 819 1
5720 819 1
5750 819 .9380718
5759 819 .9773813
5779 819 .962602
5786 819 2.930519
5943 819 .9401789
6078 819 .9539082
6095 819 .8824449
6175 819 1
6189 819 .9456206
6192 819 .9592025
6279 819 .9709341
6285 819 .9579852
6300 819 1.947705
6338 819 1
6421 819 1.760381
6471 819 .9171784
6562 819 .9373965
6592 819 .9651831
6649 819 .8175727
6660 819 .9547592
6699 819 .8069468
6721 819 .9454036
6743 819 .6836388
6822 819 3.739138
6843 819 .9516004
6862 819 .9845888
6914 819 .9195622
6924 819 1.965063
6977 819 2
6984 819 .8437236
7154 819 1.969807
7161 819 .9797978
7230 819 .9462353
7307 819 .9339961
7318 819 .9471401
7319 819 .8320543
7324 819 .9519339
7325 819 2.968362
7393 819 .9240331
7428 819 .9642593
7445 819 .9250371
7451 819 2.87008
7646 819 .9517993
7682 819 .8548889
7705 819 1.745195
7715 819 1
7753 819 6.437262
7759 819 .9244675
7775 819 .9620579
7830 819 .9366392
7864 819 1.908448
7867 819 .8893874
7868 819 1.989915
7968 819 1.964886
8041 819 .9122575
8102 819 .9675078
8114 819 .8610389
8142 819 .9664552
8164 819 .8832151
8248 819 .8255809
8252 819 1.980316
8301 819 .9574417
8319 819 .9520371
8355 819 .8715917
8373 819 .681555
8387 819 1.948771
8398 819 .920512
8553 819 1
8622 819 .5295277
8700 819 .9402199
8835 819 .718197
8839 819 .9439611
8848 819 .8817529
8898 819 2.395182
8987 819 .9279927
8997 819 2
9122 819 .9526233
9146 819 .8674094
9209 819 .9252996
9402 819 .9538812
9422 819 .9754544
9423 819 .977494
9473 819 .9332227
9613 819 1.992693
9632 819 .8703274
9647 819 .9165594
9682 819 1.696002
9706 819 .9638211
9775 819 .9607014
9806 819 .9346373
9849 819 1
9954 819 .8503605
10038 819 .9740974
10040 819 .8286571
10085 819 .7585893
10246 819 .9822589
10296 819 .9554639
10346 819 .9520867
10390 819 .9405223
10393 819 .969559
10434 819 2.551598
10436 819 13.97025
10445 819 2.930937
10459 819 1
10549 819 .8173029
10563 819 10.73952
10663 819 1.58445
10674 819 .6781711
10698 819 2.856326
10728 819 1.977724
10734 819 1
10748 819 2.800039
10777 819 .960016
10793 819 2.651722
10794 819 .864839
10869 819 .8720743
10888 819 1.900325
10956 819 1.938922
10970 819 .8924654
11046 819 1.863678
11064 819 .8140952
11095 819 .782013
11131 819 .9122438
11151 819 .8974241
11157 819 1
11177 819 1.880879
11190 819 .8358729
11209 819 23.16194
11236 819 .9112257
11241 819 .8870648
11277 819 .9746861
11319 819 .9633863
11358 819 2.8533
11379 819 .8342558
11389 819 .9140534
1 820 9.4540065
4 820 .1918104
50 820 16.2665094
53 820 .9698141
90 820 .8524565
97 820 .8639387
107 820 7.3217286
116 820 3.7647999
117 820 4.4482996
118 820 6.6048984
119 820 2.0760016
135 820 3.8245356
136 820 .9087955
138 820 .799375
141 820 1.8408617
143 820 .8940204
231 820 .9747333
253 820 1.6729207
254 820 1.8926942
261 820 .7563733
262 820 31.3899048
263 820 1.4728989
279 820 .8339864
292 820 .8004278
300 820 .8714233
311 820 .8539519
344 820 .9791728
366 820 1
421 820 .9284577
441 820 .8271591
499 820 .8644282
517 820 .976234
538 820 .903508
557 820 .7785631
607 820 .6215777
612 820 2.7903153
615 820 .7852359
658 820 1
662 820 .9525353
777 820 1
795 820 .7486971
856 820 1
905 820 1.7424723
1123 820 1
1214 820 3.7443805
1359 820 1.8146066
1360 820 7.5026544
1507 820 3.6546247
1518 820 .6722505
1591 820 .8808308
1644 820 3.7732368
1676 820 .9786852
1688 820 .9374112
1717 820 .9788495
1723 820 1.9126384
1853 820 .9855525
1933 820 .746128
2038 820 1.9592204
2090 820 .8096503
2093 820 .9134249
2116 820 1
2180 820 .9863686
2182 820 .8353551
2222 820 .9507502
2239 820 1
2260 820 .9350108
2261 820 .9376998
2311 820 .9170377
2325 820 .9211238
2369 820 1.8560886
2457 820 .9479545
2484 820 .9582121
2598 820 .9320906
2631 820 1
2679 820 1
2776 820 .9426901
2780 820 2.9097904
2816 820 .9297507
2821 820 1
2839 820 .7584946
2917 820 .8625854
2964 820 1
2993 820 .8807004
2997 820 .7927389
3012 820 1.9626803
3019 820 .9424914
3112 820 2
3119 820 .8831887
3199 820 .8800514
3212 820 .8383938
3230 820 1.9752007
3232 820 .7914126
3244 820 .9752448
3247 820 .9126463
3259 820 .9160041
3294 820 .8452046
3295 820 2.9507779
3333 820 1
3376 820 .9427267
3378 820 .8655989
3445 820 1
3538 820 .8891349
3542 820 .768237
3583 820 .9299691
3676 820 .9631199
3786 820 .9449514
3812 820 2.9321164
3863 820 .962374
3893 820 .9749259
3921 820 1.8948322
3933 820 .940066
3943 820 .8542572
3997 820 .8981216
4044 820 .9182729
4055 820 1.788312
4166 820 .9631638
4222 820 1
4293 820 .9128628
4300 820 1.891208
4525 820 .9690509
4595 820 1
4606 820 .846235
4639 820 1
4695 820 1.691819
4703 820 1
4704 820 2.866105
4789 820 .6001783
4853 820 .8472807
4895 820 .9416414
4916 820 .9182448
4921 820 .958375
4993 820 .7974711
5043 820 1.783889
5055 820 .9110822
5074 820 .8755837
5111 820 .8493639
5120 820 .8884145
5125 820 .9301833
5141 820 .6063391
5285 820 .8449219
5339 820 1.958553
5383 820 .9801613
5480 820 1
5489 820 .9610616
5541 820 .8575613
5630 820 .8977593
5657 820 .9744051
5698 820 .842885
5720 820 1
5726 820 .8426784
5750 820 .9179743
5823 820 .9570973
5886 820 .9542906
5943 820 .9207653
5954 820 1
6189 820 .9279729
6284 820 .8557464
6421 820 5.682618
6458 820 1
6514 820 .8514886
6549 820 1.96607
6551 820 2
6562 820 1.91708
6565 820 2
6712 820 .9396567
6822 820 .6544806
6823 820 .8835152
6885 820 1.820989
6914 820 1.893458
6950 820 .9473868
6983 820 .9011481
7047 820 .936366
7060 820 .9671482
7093 820 .8961233
7096 820 .9609409
7099 820 1
7162 820 1
7175 820 .9420595
7216 820 .9160815
7252 820 .9096516
7286 820 .724659
7311 820 .8291373
7319 820 5.777551
7325 820 .9580943
7355 820 .9548119
7393 820 .8993797
7428 820 .9526604
7450 820 .3714763
7533 820 .8711403
7557 820 .9807779
7587 820 .9092609
7641 820 1.972292
7682 820 1.807796
7686 820 1.913536
7705 820 3.662503
7719 820 .9627719
7731 820 .9330435
7736 820 .6740041
7753 820 9.930109
7775 820 .9497446
7793 820 1
7796 820 .9612186
7806 820 .894912
7815 820 1
7871 820 .7658269
7880 820 .9117358
7928 820 .9589383
7932 820 .7609385
7937 820 .8650001
7942 820 1
7950 820 .8694037
8041 820 .8837825
8063 820 1
8137 820 .7134934
8142 820 .955569
8144 820 .7540424
8164 820 .8453151
8252 820 .9739282
8253 820 1
8284 820 .8247506
8316 820 1.912433
8319 820 3.936472
8329 820 .8505195
8377 820 .9658433
8388 820 .9945542
8398 820 .8947159
8442 820 .9840865
8444 820 .847576
8533 820 .915471
8629 820 1.902936
8631 820 1
8722 820 .9853719
8735 820 .827742
8781 820 .8923164
8789 820 1.875582
8854 820 .8299682
8898 820 8.198901
9005 820 .8983814
9099 820 .8958991
9104 820 .7533317
9150 820 .9320815
9170 820 .9365473
9191 820 .8951197
9197 820 .9323858
9209 820 1.901057
9287 820 .923567
9308 820 2
9317 820 .9577202
9320 820 1.937181
9331 820 .9304394
9344 820 .9505216
9402 820 .9389143
9491 820 .9543556
9537 820 .9555532
9540 820 .9338337
9547 820 2
9607 820 .8411275
9613 820 .990321
9632 820 .828245
9643 820 .5653342
9647 820 .8894806
9775 820 .9479479
9785 820 .9091013
9795 820 2.745724
9803 820 1
9806 820 2.913425
9860 820 1.893291
9913 820 .9278386
9954 820 2.801798
9979 820 1
10018 820 .8667617
10075 820 2.890738
10147 820 1
10154 820 1.872625
10287 820 .949956
10296 820 .9410106
10333 820 .8881416
10360 820 .9649322
10362 820 .959249
10407 820 2.936292
10434 820 4.406078
10435 820 .923105
10436 820 21.98701
10445 820 1.908525
10475 820 1
10476 820 3.598259
10530 820 1.675523
10548 820 1.736512
10549 820 .7580125
10563 820 38.70781
10589 820 .9260972
10596 820 .8333607
10663 820 5.449592
10674 820 .5737285
10697 820 .9563474
10698 820 .8096993
10728 820 2.970495
10733 820 .8004576
10736 820 .8993254
10740 820 .6561522
10777 820 .94704
10793 820 4.538695
10886 820 1.758508
10888 820 .8679782
10927 820 .9636019
10984 820 .8581094
10993 820 .9100506
11022 820 .9087868
11046 820 1.819438
11064 820 1.753764
11100 820 .5247638
11131 820 1.883764
11148 820 .9431267
11153 820 .7893367
11175 820 .9315948
11205 820 .9516732
11209 820 36.59185
11239 820 1
11315 820 2.808418
11333 820 .9435701
11358 820 1.805691
11393 820 1
11464 820 .9856213
1 821 4.62407852
2 821 2.7871688
6 821 .93151197
50 821 8.42945803
107 821 1.53300405
116 821 1.83806263
117 821 2.62014928
118 821 1.03945993
119 821 2.36381877
120 821 .03020483
132 821 1.91687633
138 821 .86186787
139 821 .93210245
140 821 .94971285
141 821 1.89043183
262 821 13.51441688
263 821 .94857714
279 821 .88569813
300 821 .91147376
496 821 1
499 821 .90665758
500 821 .98707968
517 821 .9836369
534 821 .95522785
541 821 .86313046
562 821 .908093
612 821 3.85563018
683 821 .91215998
689 821 1
805 821 .84749153
849 821 1.98702239
949 821 1
1145 821 3.95912133
1209 821 1
1214 821 2.82400364
1360 821 1.65757306
1362 821 .92040613
1412 821 .85815492
1470 821 1
1493 821 .88779124
1507 821 2.76220601
1644 821 1.84387146
1648 821 1
1675 821 .79723854
1678 821 .94036613
1682 821 1.95650989
1797 821 .96336204
1803 821 1.98707593
1933 821 .82520686
2029 821 .97582234
2038 821 .97192285
2060 821 1.9761384
2093 821 .94039224
2098 821 1
2100 821 .94669179
2102 821 .93886943
2168 821 .88331408
2258 821 .84193939
2260 821 1.95525433
2261 821 .95710578
2288 821 .98720674
2311 821 .94287974
2325 821 .94569302
2453 821 .98441299
2760 821 .97645847
2776 821 1.96054161
2780 821 1.93788986
2854 821 .97123772
2895 821 .96013321
2958 821 .94736342
3014 821 .92851839
3038 821 .95672049
3047 821 .87064185
3104 821 1
3119 821 1.91957434
3247 821 .93985617
3295 821 1.96611011
3297 821 .9773355
3333 821 1
3337 821 .9664256
3374 821 .9354209
3377 821 .9448509
3378 821 .90746365
3470 821 .95954973
3538 821 1.92366838
3691 821 1
3794 821 .95422942
3945 821 .96551925
3974 821 .88233462
4019 821 1
4059 821 1
4062 821 2.957835
4080 821 .9424678
4121 821 1
4129 821 .9800662
4131 821 1
4166 821 .9746379
4300 821 .9250958
4305 821 .8967193
4448 821 .9254122
4506 821 .9635773
4515 821 .9703992
4552 821 .9710339
4606 821 .8941314
4703 821 1
4704 821 1.907812
4784 821 .978499
4878 821 1
4916 821 1.943711
4999 821 .9834285
5043 821 1.851206
5055 821 .9387793
5076 821 .9866066
5111 821 .8962857
5120 821 .9231724
5167 821 .7810909
5193 821 1
5197 821 .8042188
5239 821 1
5285 821 1.893227
5449 821 .936176
5458 821 1.974953
5527 821 1
5682 821 .9467421
5759 821 1.979373
5821 821 1.849452
5906 821 .9055597
5943 821 2.945446
6292 821 1
6358 821 .872936
6412 821 .9883988
6421 821 1.78148
6554 821 1.899981
6562 821 2.942909
6592 821 1.968249
6611 821 .9503427
6616 821 .913304
6699 821 .8239452
6744 821 .9467628
6822 821 1.762107
6851 821 2.950198
6914 821 .9266448
6977 821 1
7012 821 .9850442
7047 821 .9561874
7099 821 1
7153 821 1
7169 821 .9185692
7221 821 1
7318 821 .9517944
7319 821 2.846842
7321 821 .923867
7325 821 .9711476
7332 821 .9648305
7428 821 1.967406
7489 821 .9203581
7512 821 .9466723
7705 821 3.76763
7719 821 .9743681
7743 821 1
7746 821 .9029067
7753 821 .5748615
7777 821 .8739408
7791 821 .8937982
7804 821 1.852833
7806 821 .9276459
7837 821 1
7851 821 1
7864 821 .9165091
7868 821 .9908031
7871 821 .8387697
7978 821 1
8012 821 1
8142 821 .9694089
8160 821 .8992191
8189 821 .9615476
8284 821 1.879339
8301 821 .961189
8319 821 .9562602
8388 821 1.996251
8398 821 1.927511
8440 821 .9347519
8539 821 .978786
8622 821 5.747054
8631 821 1
8648 821 1
8665 821 1
8685 821 1.970939
8722 821 .9899284
8768 821 .9658706
8789 821 4.914337
8846 821 .9492294
8848 821 .8921645
8898 821 8.448436
8975 821 .9629176
9146 821 .879084
9170 821 .9563123
9240 821 .8611924
9286 821 .9514775
9306 821 .8201022
9326 821 .9536144
9402 821 .9579419
9472 821 1.98694
9485 821 .9529202
9504 821 .9245214
9540 821 .9544439
9559 821 .9708572
9565 821 .9559639
9581 821 1
9632 821 1.881745
9771 821 .940823
9801 821 .9111084
9860 821 .9265302
10040 821 .8437439
10058 821 .9821651
10129 821 .9673664
10141 821 .9299257
10162 821 .9622706
10216 821 .8641465
10226 821 .9506359
10232 821 .9593107
10239 821 2.966846
10246 821 .983821
10291 821 .9499599
10292 821 1
10295 821 .7051182
10360 821 .9758555
10364 821 .9488064
10390 821 .9457594
10407 821 .9561363
10434 821 13.59108
10436 821 9.237017
10445 821 2.937018
10459 821 1
10476 821 .723398
10498 821 .879222
10563 821 29.29076
10619 821 1.867407
10624 821 .9830224
10663 821 2.621039
10698 821 1.868976
10728 821 1.979686
10736 821 1.930685
10742 821 1
10748 821 1.817646
10793 821 1.682388
10794 821 .8767399
10796 821 .9676288
10818 821 .7802367
10869 821 .8833382
10937 821 .873659
10956 821 2.9443
10993 821 .938069
11013 821 .9630395
11064 821 .8304642
11081 821 .9452164
11100 821 .6727956
11131 821 .9199707
11141 821 .9512553
11153 821 .8549564
11157 821 1
11178 821 2.879836
11190 821 .8503243
11209 821 15.58793
11219 821 .9366724
11241 821 1.897009
11358 821 .8662166
11452 821 .9083664
11464 821 .9901002
11468 821 4.805709
1 822 .5758569
2 822 2.7598677
13 822 1.8221409
43 822 .906698
50 822 5.0997195
61 822 1.9790631
69 822 .8615323
107 822 4.4730997
118 822 .9162458
119 822 .2822121
167 822 .8722365
197 822 1.8393106
215 822 .9647435
262 822 8.1955766
263 822 2.813705
300 822 1.900118
314 822 .3171417
331 822 .9028887
337 822 .9277053
344 822 .9838208
429 822 .9667232
435 822 1
517 822 .9815379
520 822 .959685
527 822 1
528 822 .9219547
534 822 .9494847
541 822 .8455734
569 822 1
612 822 3.837111
623 822 .9691488
683 822 .9008922
732 822 1
893 822 .9452094
922 822 .9204476
1029 822 .92682
1052 822 1.9778498
1061 822 1.9776016
1141 822 2
1175 822 1.784938
1214 822 .8014276
1222 822 1
1288 822 .5426569
1360 822 2.6136479
1387 822 .9048796
1415 822 1
1428 822 .7902196
1436 822 .9364711
1493 822 .8733976
1507 822 1.7317028
1629 822 .8643365
1675 822 .7712291
1682 822 3.9509312
1688 822 .9513793
1690 822 .9684053
1714 822 1.7765994
1723 822 .9321351
1734 822 .9757716
1763 822 1
1780 822 .9443265
1797 822 .9586623
1802 822 .9864971
1803 822 .9854181
2038 822 1.9683212
2087 822 .8657238
2119 822 .938074
2146 822 1
2168 822 .8683461
2220 822 .8317548
2261 822 .9516035
2369 822 2.8882056
2379 822 .7709141
2380 822 .9491808
2416 822 .8348176
2453 822 1.9824135
2473 822 .872791
2548 822 .8788353
2631 822 1
2708 822 .9436811
2748 822 1
2951 822 2.9936745
3119 822 .9092577
3145 822 2.8106252
3183 822 .9233449
3209 822 .6897432
3236 822 1.9807841
3291 822 1
3295 822 1.9617629
3374 822 1.927137
3376 822 .9555085
3377 822 1.9377766
3417 822 .9322418
3425 822 .818244
3426 822 .8760719
3428 822 .910312
3470 822 1.9543609
3542 822 .81996
3654 822 .9884223
3660 822 .9806479
3863 822 2.9707711
3982 822 .843176
4016 822 1
4030 822 .8649177
4080 822 1.935088
4111 822 .9292648
4158 822 1
4163 822 .9431645
4256 822 .9360792
4300 822 .9154874
4317 822 .979596
4511 822 .9425979
4528 822 .9553457
4570 822 1
4618 822 .9799163
4650 822 1
4666 822 .9769032
4679 822 .9608041
4695 822 .7605965
4704 822 .8959869
4726 822 .9772479
4738 822 1.862241
4752 822 1
4910 822 .8283012
4993 822 .8426699
5108 822 .9708629
5111 822 .8829816
5138 822 .8977509
5167 822 .7530101
5197 822 .7791048
5269 822 2.971498
5272 822 .8820632
5366 822 .9357289
5376 822 2
5390 822 1
5509 822 .9449004
5541 822 .8893496
5622 822 .9700599
5630 822 .9205766
5637 822 1.941423
5657 822 .9801171
5669 822 .933704
5690 822 .9557722
5759 822 .9767269
5821 822 .8301408
5943 822 2.938448
5993 822 1
6070 822 .8055309
6078 822 .9525747
6090 822 1.929877
6114 822 .8984032
6186 822 1.814679
6253 822 .9670468
6337 822 1
6412 822 .9869107
6559 822 .9701145
6562 822 1.935585
6611 822 1.943973
6649 822 .8122949
6743 822 1.674486
6764 822 .8757714
6874 822 .9323737
6914 822 1.917235
7012 822 .9831258
7048 822 .9287282
7214 822 .8415457
7234 822 .9455866
7275 822 .8846316
7288 822 .9525117
7318 822 .9456108
7319 822 .8271955
7324 822 .9505433
7705 822 4.737823
7719 822 .9710802
7733 822 1
7736 822 1.746757
7746 822 .890452
7759 822 .9222822
7777 822 .8577704
7804 822 .8339552
7864 822 .9057993
7880 822 1.931434
7928 822 .9681021
7945 822 1
7980 822 1
8005 822 .9414612
8041 822 .909719
8053 822 .8991451
8143 822 .8770052
8187 822 .9815218
8189 822 1.956615
8213 822 .8895407
8252 822 1.979747
8284 822 .8638613
8301 822 .9562104
8319 822 .9506495
8360 822 .9388479
8388 822 3.99577
8398 822 .9182124
8445 822 .9169631
8484 822 1
8553 822 2
8622 822 8.458055
8662 822 1
8700 822 .9384904
8740 822 .8642203
8789 822 .9033488
8848 822 .8783319
8882 822 .9660044
8898 822 3.377684
9122 822 3.951253
9170 822 .9507082
9316 822 .973787
9422 822 .9747443
9423 822 .9768428
9491 822 1.964542
9543 822 .970523
9594 822 1.970868
9682 822 .6872067
9795 822 .8024709
9806 822 .9327463
9930 822 1.950196
9954 822 .8460313
9965 822 .9675237
10074 822 1
10085 822 .7516051
10129 822 .9631803
10131 822 .8253996
10262 822 .8841737
10287 822 1.961124
10296 822 .9541754
10313 822 .9155087
10333 822 .9131052
10360 822 .9727583
10401 822 1
10407 822 .9505097
10434 822 4.538625
10436 822 6.882593
10437 822 1
10445 822 5.928939
10459 822 1
10476 822 .6879166
10498 822 1.863729
10531 822 2
10533 822 2.984452
10540 822 .8360106
10548 822 .795315
10559 822 .9502195
10563 822 23.5584
10619 822 .8503981
10663 822 5.572427
10674 822 .6688603
10698 822 2.852169
10712 822 1
10728 822 2.97708
10751 822 .9777273
10786 822 .9493941
10793 822 .6416456
10850 822 .2968586
10863 822 .984452
10947 822 .707381
10981 822 1
11064 822 .8087168
11095 822 .7757065
11098 822 .8569543
11131 822 .9097049
11151 822 .8944565
11153 822 .8363508
11162 822 1.948408
11175 822 .9468609
11190 822 .8311246
11209 822 19.02197
11236 822 .9086574
11241 822 .8837975
11251 822 .9520353
11269 822 .9876599
11315 822 .8511738
11391 822 1
11440 822 .9536521
11464 822 .9888302
1 823 7.3850443
2 823 5.6518375
7 823 .9377281
32 823 .9491877
50 823 12.7949479
77 823 .9133267
93 823 1
107 823 3.236059
116 823 5.7350928
117 823 2.3786166
118 823 4.4286889
119 823 2.9592953
132 823 .8640211
138 823 2.7740349
139 823 2.888929
141 823 .8207616
208 823 1
218 823 .9360303
253 823 2.6316087
262 823 37.9339289
263 823 2.2800172
279 823 3.8130179
297 823 .5679578
300 823 1.8551833
303 823 .9170847
311 823 .8355052
383 823 .7826485
422 823 .9046742
445 823 1
475 823 .8309876
500 823 .9788641
534 823 4.9267589
541 823 .7761003
547 823 1
551 823 .7859565
557 823 .7505943
584 823 .8828497
592 823 .9132906
612 823 7.7638309
652 823 1.8147978
683 823 .8563058
724 823 1
745 823 .8711887
789 823 .8926677
821 823 1
841 823 .9469177
894 823 .9778617
973 823 1
997 823 .8536192
1029 823 .8938979
1078 823 1.857021
1093 823 .9214932
1195 823 .8271423
1214 823 1.7120942
1359 823 .7911903
1360 823 4.4398368
1493 823 .8164419
1497 823 1
1507 823 1.6110018
1527 823 .6800623
1552 823 .7979367
1562 823 .9251567
1574 823 1
1644 823 2.7445952
1679 823 .880135
1710 823 .6728535
1714 823 1.6760965
1803 823 .978858
1820 823 .9678769
1853 823 1.9837277
1933 823 .7140625
1938 823 1
2038 823 3.9540697
2043 823 .8793868
2046 823 .8826195
2168 823 1.8091179
2173 823 1
2180 823 .9846469
2202 823 .9590692
2257 823 .9009829
2282 823 .9649099
2291 823 .7764311
2311 823 3.9065591
2314 823 .8506812
2325 823 .9111613
2338 823 .950119
2398 823 1
2561 823 .8946771
2605 823 .9544172
2672 823 .9649895
2673 823 1
2696 823 1
2718 823 .8631558
2760 823 .9614893
2780 823 .8983964
2782 823 .8073837
2943 823 1
3052 823 .9209098
3068 823 .9499073
3130 823 2.8761135
3192 823 1
3212 823 1.817982
3236 823 .9721394
3244 823 .9721181
3259 823 .9053949
3295 823 1.9445608
3324 823 .9065285
3356 823 1.7894903
3374 823 .8943575
3376 823 1.9354928
3377 823 .9097837
3378 823 1.8486233
3465 823 1
3470 823 2.9338289
3552 823 .9517007
3612 823 1
3636 823 .8452179
3651 823 1
3660 823 2.9719419
3829 823 1.9135623
3830 823 1
3863 823 1.9576217
3921 823 6.8815489
3933 823 .932496
3943 823 1.835849
3958 823 .9579916
3997 823 .8852538
4011 823 .9463999
4017 823 1.900339
4019 823 1
4023 823 .9601652
4044 823 .9079503
4058 823 1
4132 823 .958078
4153 823 .6858019
4163 823 .9175954
4164 823 .982514
4218 823 .7364773
4329 823 .9347365
4342 823 .9357241
4348 823 .6269228
4351 823 .8970154
4363 823 1
4367 823 .911732
4494 823 .7878262
4511 823 .916774
4540 823 .9480718
4584 823 1
4588 823 .7969748
4593 823 .9242595
4599 823 .8451222
4606 823 2.826814
4633 823 .9485326
4704 823 3.849194
4719 823 1
4751 823 .7759158
4780 823 .9646143
4820 823 1
4906 823 .9334918
4921 823 .9531175
4961 823 1.924978
4989 823 .8694986
4993 823 .7718906
5043 823 1.756593
5055 823 .8998513
5120 823 .8743206
5125 823 .9213651
5236 823 1
5251 823 1
5252 823 .9280426
5286 823 .9573434
5339 823 .9533184
5458 823 1.959026
5460 823 .854635
5463 823 1
5484 823 .8222525
5541 823 1.83957
5622 823 .9565906
5637 823 .9150706
5653 823 1.971026
5657 823 .9711723
5676 823 1
5731 823 1
5750 823 1.907614
5776 823 .9429071
5779 823 1.944209
5821 823 3.753725
5845 823 .9276417
5885 823 1
5943 823 .9107575
5958 823 .9017322
5963 823 1
6003 823 .9147736
6024 823 1
6070 823 .7180435
6078 823 .9312392
6090 823 .8983305
6154 823 1
6253 823 .9522219
6279 823 1.956639
6300 823 1.921984
6320 823 .8461035
6337 823 1
6399 823 .9302412
6401 823 1.830944
6417 823 .8364291
6421 823 7.642531
6436 823 1
6549 823 .9617848
6554 823 .8363831
6592 823 1.948059
6611 823 1.918767
6632 823 1
6649 823 .7278506
6712 823 1.932035
6760 823 .9388377
6822 823 .6108395
6823 823 .8688025
6831 823 .9649085
6874 823 .9019502
6924 823 .9478797
6930 823 .891563
6953 823 .8541507
7028 823 1
7037 823 1
7042 823 .9319291
7063 823 1
7093 823 2.883003
7096 823 .9560075
7158 823 1
7161 823 1.969862
7214 823 1.770261
7307 823 .9015338
7319 823 3.749455
7325 823 1.952801
7384 823 .8764548
7414 823 1
7421 823 .9610626
7451 823 1.806182
7475 823 .8890445
7514 823 .9326266
7615 823 1.917217
7641 823 .9687927
7685 823 1
7705 823 4.619875
7736 823 .6328289
7753 823 8.66867
7775 823 .9433971
7804 823 1.759255
7819 823 .8575066
7840 823 .8628208
7903 823 1.929796
7932 823 1.730744
7939 823 1.946762
7962 823 .9530722
7968 823 .947616
8142 823 .9499571
8143 823 .8216726
8189 823 1.937097
8252 823 .9706352
8316 823 1.901373
8319 823 4.928448
8335 823 .9737972
8351 823 .8610975
8355 823 .8084374
8373 823 .5249361
8377 823 1.961529
8388 823 1.993866
8396 823 .9286939
8441 823 .8931919
8483 823 .8341646
8527 823 .8841056
8541 823 1
8545 823 1
8569 823 .8923798
8685 823 .9524604
8722 823 .9835243
8747 823 1
8848 823 .8235961
8872 823 .8913836
8898 823 9.097718
8979 823 .8931533
9001 823 2.9296
9099 823 1.882751
9122 823 2.929322
9124 823 1
9170 823 1.928533
9221 823 .9555305
9255 823 .9645625
9284 823 .8743943
9287 823 .913913
9325 823 2.868458
9499 823 .990703
9532 823 1
9540 823 1.925477
9551 823 1
9571 823 .897387
9598 823 1.894447
9619 823 .9514602
9666 823 1
9682 823 .546488
9706 823 .9460275
9795 823 1.713607
9801 823 1.854586
9806 823 1.90249
9860 823 11.87981
9913 823 .9187242
10058 823 1.970825
10077 823 .9011705
10162 823 .9382799
10216 823 1.777762
10232 823 1.933438
10239 823 .9457648
10284 823 1
10313 823 .8774979
10333 823 .8740132
10360 823 .9605029
10407 823 .9282451
10415 823 .9704344
10429 823 1.926632
10434 823 11.33106
10435 823 .9133927
10436 823 19.48014
10445 823 2.896971
10476 823 2.547517
10498 823 .8024238
10530 823 .6345392
10533 823 .9774579
10548 823 3.703232
10563 823 22.66046
10663 823 4.380072
10670 823 .9182949
10674 823 1.519888
10698 823 5.785663
10733 823 1.775254
10740 823 .6127222
10751 823 .9677074
10775 823 .8418053
10793 823 5.48043
10794 823 .7983635
10796 823 .9470453
10816 823 .7446202
10821 823 .9802503
10886 823 1.728006
10947 823 2.575738
10959 823 .5412735
10976 823 1
10981 823 1
10984 823 .8401878
10988 823 2
10993 823 .8986894
11046 823 1.796632
11064 823 1.722663
11087 823 .6550193
11105 823 .8966611
11110 823 1
11131 823 1.869083
11175 823 1.922955
11190 823 .7551512
11205 823 .9455692
11209 823 29.78246
11219 823 .8964048
11232 823 2.884073
11241 823 2.831521
11250 823 1.76769
11341 823 .9265663
11356 823 .7118134
11358 823 1.781149
11387 823 2.958345
11389 823 .8717827
11452 823 .8501001
11468 823 .6821672
1 824 4.4171921
2 824 2.6700382
50 824 14.0147736
61 824 .9712309
84 824 .7585851
90 824 .8425082
104 824 .8719253
107 824 2.2759952
116 824 .7489412
117 824 3.4111004
118 824 6.5108317
119 824 4.0136997
132 824 1.8711296
135 824 2.8127047
136 824 .902646
160 824 1
167 824 .8244424
213 824 1
261 824 .7399464
262 824 27.1464891
263 824 10.369932
279 824 1.8227927
300 824 2.8627538
338 824 .9207026
344 824 .9777685
383 824 .7940109
384 824 .9592723
402 824 1
460 824 1
499 824 .8552871
500 824 .979969
529 824 1
534 824 .9305877
541 824 .787805
592 824 .9178234
610 824 .8738267
612 824 2.776177
652 824 .8244795
683 824 1.8638177
702 824 1
776 824 .9588443
844 824 1
1052 824 1.9695638
1093 824 2.9255972
1156 824 .9689236
1175 824 .7044869
1214 824 2.727145
1273 824 .7956591
1325 824 .9173874
1344 824 .7860126
1359 824 .8021061
1360 824 5.4691202
1372 824 .8819773
1380 824 .8884082
1429 824 .826744
1507 824 4.6313373
1629 824 .813587
1644 824 4.7579469
1676 824 2.977248
1688 824 .9331911
1723 824 1.906748
1727 824 .8652503
1759 824 1
1808 824 1
1831 824 1
1839 824 .9154088
1853 824 .9845784
1894 824 .8517265
1919 824 1
1933 824 1.7290104
2029 824 1.9625163
2038 824 3.9564707
2102 824 .9052265
2168 824 .8190966
2170 824 .9259636
2232 824 .9580487
2311 824 .9114439
2323 824 1
2336 824 1
2445 824 .911019
2473 824 1.8252043
2495 824 .9481361
2496 824 1
2601 824 1
2653 824 .9695739
2688 824 1
2718 824 2.8703096
2724 824 1
2751 824 .9554613
2760 824 1.9635025
2870 824 1
3038 824 .9329018
3067 824 .808543
3119 824 .8753125
3230 824 .9735286
3268 824 2
3286 824 .9236517
3295 824 .947459
3297 824 .9648622
3347 824 .8382078
3374 824 1.8998801
3377 824 1.9144999
3378 824 .8565367
3470 824 .9372881
3538 824 1.8816597
3542 824 .75261
3580 824 1.9210978
3676 824 .9606332
3802 824 1
3875 824 .8337012
3921 824 4.8877412
3950 824 .93215
3969 824 2
3999 824 .929616
4017 824 .905549
4030 824 .8143857
4051 824 .8075148
4080 824 .9108052
4145 824 .7807431
4223 824 1
4300 824 1.883873
4317 824 .9719632
4351 824 1.902399
4480 824 .9268092
4495 824 .9405032
4506 824 .9435323
4540 824 .9507864
4606 824 2.835867
4618 824 .9724033
4699 824 .9234112
4704 824 7.857077
4733 824 .9565239
4749 824 .9077384
4794 824 1
4971 824 .768896
4977 824 .9625638
5015 824 .9036072
5055 824 .9050868
5084 824 .8479085
5093 824 1
5168 824 .8928776
5216 824 .9768677
5269 824 .9608353
5285 824 .8344656
5468 824 .9110684
5484 824 .8315446
5618 824 .8858532
5690 824 1.939227
5750 824 1.912444
5821 824 .7665994
5867 824 .9546479
5869 824 .7975639
5885 824 1
5886 824 .9512086
5899 824 .7318962
6078 824 .9348338
6095 824 .8337963
6186 824 1.745354
6193 824 1.874529
6279 824 .9589056
6396 824 1
6401 824 .8397819
6421 824 4.661218
6471 824 1.882904
6562 824 .9114889
6615 824 .8541
6649 824 .7420776
6677 824 .8919304
6716 824 .977045
6743 824 2.552717
6745 824 .7462503
6752 824 1
6822 824 8.631183
6851 824 .9227898
6871 824 1.836749
6961 824 .9428081
7074 824 .891331
7096 824 .9583072
7154 824 .9573126
7221 824 1
7226 824 .9544564
7325 824 .9552688
7326 824 .9544105
7356 824 1.896561
7383 824 .7541365
7451 824 .8163141
7503 824 1
7673 824 .9388216
7683 824 .8752838
7686 824 .9077056
7705 824 3.639747
7719 824 .9602617
7736 824 .6520234
7753 824 11.79054
7775 824 .9463561
7804 824 1.771841
7842 824 .7065843
7932 824 .7448194
7937 824 .8558976
7943 824 .8986737
7967 824 .8054009
7968 824 .9503545
7969 824 .9689058
8064 824 2
8113 824 1
8135 824 .6875479
8137 824 .6941753
8160 824 .8437549
8191 824 .9085143
8252 824 1.97217
8310 824 1.933977
8319 824 1.932188
8373 824 1.549771
8460 824 .8975372
8581 824 1
8634 824 1.796753
8640 824 .9769869
8664 824 .9306923
8685 824 .9549456
8700 824 .9154807
8728 824 .8876753
8768 824 2.947088
8789 824 .8671932
8846 824 .9212881
8883 824 .8996548
8898 824 3.144886
8996 824 .9094041
9170 824 .9322689
9175 824 .9584754
9234 824 1
9257 824 1.775788
9273 824 1
9284 824 .8809605
9287 824 .9184134
9315 824 .8755074
9397 824 .7497382
9422 824 1.965297
9481 824 2
9491 824 .9512779
9515 824 .9058704
9540 824 .9293724
9571 824 .9027513
9652 824 .7967789
9708 824 1
9730 824 .9084284
9795 824 .7285787
9801 824 1.862187
9806 824 .9075878
9814 824 .8971801
9818 824 1
9849 824 1
9860 824 1.886096
9952 824 .8358501
9954 824 .7884342
10040 824 .7577492
10075 824 .8833705
10077 824 .906337
10154 824 .864037
10168 824 1
10178 824 .7683547
10232 824 .9369175
10234 824 1.88743
10239 824 .9486001
10259 824 1
10296 824 .9370332
10316 824 2.802967
10317 824 1
10364 824 .9206322
10429 824 .9304672
10434 824 7.366032
10435 824 2.91792
10436 824 13.71642
10445 824 8.902357
10476 824 1.571172
10533 824 1.978636
10540 824 .7746649
10548 824 .7187458
10549 824 .7416962
10563 824 37.1487
10663 824 2.41248
10670 824 1.922566
10674 824 3.544987
10698 824 4.796868
10748 824 1.717288
10751 824 1.969396
10786 824 .9304633
10793 824 6.507591
10796 824 2.949814
10900 824 .9257091
10927 824 .9611477
10947 824 2.597917
10981 824 1
10993 824 1.903986
11013 824 .9426984
11046 824 .8072632
11064 824 .737161
11095 824 .6918021
11098 824 1.803443
11105 824 .9020633
11131 824 3.875927
11151 824 .8549745
11162 824 .9291085
11178 824 .8137049
11184 824 .9654666
11199 824 .9034349
11209 824 37.15977
11219 824 .9018204
11232 824 .890133
11241 824 .8403281
11249 824 .8960682
11315 824 .7955005
11339 824 .8356172
11356 824 1.726879
11358 824 .7925895
11379 824 1.765665
11389 824 .8784855
11457 824 .9637001
11471 824 .7743892
1 825 4.6489671
2 825 .8012597
6 825 .9360463
32 825 .970995
50 825 10.5996456
51 825 2
61 825 .982672
107 825 1.5639224
116 825 1.848784
117 825 1.645298
118 825 1.1030543
120 825 1.094412
138 825 .8710132
141 825 .897686
214 825 .9040049
231 825 1.9837554
250 825 1
261 825 .8433663
262 825 10.6789796
263 825 3.0181886
279 825 .8932657
295 825 .943334
302 825 .9016556
328 825 .9867796
409 825 .9266948
424 825 .975694
514 825 .9713208
515 825 .8004581
541 825 .8721922
562 825 .9141779
612 825 3.8651885
689 825 1
693 825 1
805 825 .8575886
860 825 1
894 825 .9873629
1093 825 .9551862
1094 825 .9888333
1141 825 1
1195 825 .9013283
1214 825 2.8356558
1360 825 2.6802441
1387 825 .9212757
1507 825 1.7779496
1567 825 1
1570 825 1
1619 825 .8340429
1643 825 .9642066
1644 825 1.8542082
1710 825 .8132562
1714 825 .8151074
1724 825 .808508
1779 825 .9252072
1797 825 .9657877
1803 825 .9879316
1820 825 .9816633
1850 825 1
1933 825 .8367794
2046 825 1.9329961
2061 825 1.9555752
2090 825 .8776194
2228 825 .9425901
2311 825 1.9466615
2380 825 .9579406
2460 825 .9645509
2465 825 1
2555 825 .9321296
2561 825 .9398789
2951 825 .9947648
2959 825 .9709948
2994 825 2.9459907
2998 825 1.8819951
3145 825 1.843268
3267 825 1
3268 825 2
3275 825 .8475827
3377 825 .9485022
3378 825 .9135902
3380 825 1
3401 825 .9633903
3404 825 1
3455 825 .8913096
3580 825 .9524762
3654 825 .990418
3664 825 1
3742 825 1
3863 825 .9758093
3920 825 .9374655
3921 825 .932385
3958 825 1.9760205
3977 825 .9779288
3989 825 1.9596791
4074 825 1
4163 825 1.952961
4300 825 .930055
4348 825 .7870377
4506 825 .9659887
4593 825 .9567653
4606 825 .9011406
4633 825 .9706211
4695 825 .8018629
4704 825 8.913916
4993 825 .8697891
5004 825 .981613
5080 825 .7223559
5197 825 .8171809
5255 825 .959271
5384 825 1
5401 825 .9822078
5458 825 1.976611
5541 825 .9084226
5650 825 2.974261
5748 825 .9060635
5766 825 1
5772 825 .9473948
5786 825 .9408316
5943 825 .949058
5975 825 .879065
6038 825 .9518923
6095 825 .8998933
6163 825 1
6248 825 .8108941
6421 825 1.795947
6592 825 .9703509
6649 825 1.84465
6712 825 .9612038
6732 825 1.946665
6822 825 .7778569
6843 825 .9587842
6851 825 .9534953
6914 825 .9315014
6924 825 .9702484
6938 825 .9785
7012 825 .9860344
7047 825 .9590881
7060 825 .9788788
7093 825 .9332151
7154 825 .9742888
7214 825 .8688587
7286 825 .8229764
7319 825 1.856982
7324 825 .9590682
7393 825 .9353087
7451 825 .8893636
7558 825 .9487677
7615 825 .9527454
7641 825 .9821861
7705 825 3.783015
7719 825 2.976065
7736 825 .7904091
7753 825 2.669215
7791 825 1.90083
7804 825 5.862577
7840 825 .9216945
7864 825 1.922037
7868 825 .991412
7871 825 .8494443
7880 825 1.943253
7937 825 .9132052
7945 825 1
7967 825 .8827904
8005 825 .9515516
8089 825 1
8099 825 .9622517
8111 825 .9517538
8137 825 1.815798
8243 825 .9521786
8316 825 .9437009
8319 825 .9591561
8329 825 1.903895
8398 825 1.93231
8440 825 1.939072
8445 825 .9312763
8629 825 .9375953
8722 825 .9905953
8789 825 2.920009
8802 825 1.982278
8839 825 .9522788
8897 825 1.964103
8898 825 2.484954
8910 825 .9270215
8975 825 .9653727
9040 825 1
9099 825 .9330709
9122 825 .9596553
9287 825 .9508593
9304 825 .9285293
9322 825 .8872221
9331 825 .9552777
9491 825 .9706541
9493 825 .9516728
9499 825 .994693
9543 825 .975604
9565 825 .9588794
9571 825 1.941426
9775 825 .9665344
9787 825 .9762138
9795 825 .8365193
9797 825 .8099154
9806 825 .9443389
9883 825 .9573525
9908 825 .9254573
9981 825 .9669127
10040 825 .8540891
10058 825 1.983346
10073 825 .9758825
10104 825 1
10133 825 1
10232 825 .9620046
10239 825 .9690411
10256 825 .9548947
10287 825 1.967825
10299 825 .9491243
10364 825 .9521957
10434 825 1.618153
10436 825 10.41995
10445 825 1.941188
10498 825 1.887218
10530 825 .7913854
10549 825 .8444202
10559 825 .9588002
10563 825 22.66875
10619 825 1.876185
10628 825 1.930323
10663 825 2.646129
10698 825 1.877651
10728 825 3.981031
10736 825 .9352738
10748 825 .8297187
10751 825 .9815665
10793 825 3.703416
10869 825 .891062
10886 825 .8447388
10888 825 .9151199
10947 825 .7578202
10951 825 1.911217
10956 825 .9479876
10976 825 1
11035 825 .947268
11046 825 .8839121
11064 825 .8416886
11095 825 .8143683
11131 825 1.925269
11148 825 .9634347
11153 825 .8645593
11175 825 1.956021
11209 825 9.880039
11249 825 .9374005
11250 825 .8673915
11315 825 .8768272
11468 825 .8185727
1 826 9.31919324
2 826 .61455535
5 826 .91555269
23 826 .67341766
33 826 .92958642
50 826 16.34465985
61 826 .96639343
77 826 .90404554
82 826 .945769
90 826 .816026
107 826 9.15425424
116 826 2.70672583
117 826 3.31207724
118 826 5.26042881
119 826 5.84785385
127 826 1.09076159
135 826 1.78121111
136 826 .88627592
138 826 5.74983795
139 826 .87703519
140 826 .09789376
146 826 .82656055
215 826 .94340864
243 826 .96353489
253 826 2.59216042
254 826 2.86619891
261 826 2.69621857
262 826 26.49852326
263 826 8.09583695
300 826 .83967593
311 826 .81789064
344 826 .97403026
368 826 .83194584
383 826 .7593739
421 826 .91079298
471 826 .79954528
612 826 4.73854128
613 826 .89525603
652 826 2.79496582
662 826 .94081563
682 826 .91270839
770 826 1
893 826 .91205366
903 826 1.87189046
905 826 .67888527
922 826 3.87230775
1175 826 .65479659
1188 826 .89171299
1202 826 .92209092
1214 826 2.68126453
1295 826 .88581531
1359 826 .76883039
1360 826 .379853
1372 826 .8621319
1493 826 1.79678607
1507 826 6.56934688
1570 826 1
1643 826 .93058082
1644 826 3.71724583
1678 826 .89200101
1710 826 .63782178
1724 826 .62861308
1727 826 .84259223
1803 826 1.97659406
1933 826 1.68344359
1981 826 .97445457
2037 826 .96659234
2038 826 1.94915132
2060 826 .95678582
2073 826 1
2098 826 1
2155 826 .93410777
2183 826 .94456464
2222 826 .93858976
2260 826 2.91896405
2261 826 .92231708
2268 826 1
2311 826 1.89655324
2328 826 1.74601041
2366 826 2.93390907
2369 826 1.82055491
2380 826 2.91842842
2494 826 .38412178
2605 826 .94953604
2609 826 1
2636 826 1
2667 826 .92522507
2780 826 .8875164
2817 826 1
2898 826 1
2928 826 .93854929
2993 826 .85124373
2994 826 .89525225
3012 826 .95346552
3073 826 .93933257
3098 826 .79888416
3119 826 .85434635
3212 826 1.79849102
3251 826 .86048671
3293 826 1.90487836
3295 826 1.93862424
3297 826 .9589538
3376 826 1.92858519
3377 826 2.90012309
3504 826 .92247227
3636 826 .82864346
3660 826 .96893735
3733 826 .80829033
3758 826 1
3765 826 .78872265
3787 826 1
3863 826 .95308369
3867 826 .81581086
3869 826 2
3920 826 1.87871818
3921 826 1.86886489
3943 826 1.81827129
3951 826 .94706638
3977 826 .95719431
3989 826 .92180002
4011 826 .94066029
4037 826 1
4040 826 1
4044 826 .8980934
4062 826 .9236371
4164 826 .9806415
4166 826 .9540684
4198 826 .96019
4256 826 .8973985
4300 826 .8643459
4321 826 2
4331 826 .9727084
4359 826 1
4428 826 2.950268
4480 826 .9145022
4506 826 .9340372
4514 826 1
4572 826 .9152177
4695 826 .6157252
4704 826 4.833045
4751 826 .7519203
4895 826 .9272319
4921 826 .9480972
4923 826 .9520222
4977 826 .9562689
4990 826 1
5013 826 .8540783
5076 826 .9757441
5285 826 .8066311
5340 826 .9054632
5350 826 .9283527
5446 826 1.896726
5458 826 1.954638
5505 826 .9409117
5541 826 .8223913
5544 826 .1512051
5545 826 .8115039
5570 826 1
5618 826 .8666595
5650 826 .9500816
5676 826 1
5690 826 1.929008
5714 826 .8884546
5715 826 .8364861
5750 826 .8977211
5779 826 .9382346
5821 826 .7273532
5823 826 1.946504
5845 826 .9198934
5891 826 .8832325
5906 826 .8289654
5914 826 .7701128
5943 826 .9012012
5951 826 1
6186 826 .7025355
6285 826 .9306095
6300 826 .9136304
6337 826 1
6342 826 .7702069
6358 826 .7698828
6417 826 .8189135
6421 826 2.604253
6423 826 1
6469 826 1.926461
6540 826 .7485359
6562 826 1.896606
6568 826 .9564877
6609 826 .9283156
6649 826 .6987081
6712 826 .9247571
6743 826 .4775067
6822 826 .5691671
6914 826 1.867151
6924 826 .9422985
6933 826 .9285523
6984 826 .7418982
7047 826 .9206539
7048 826 .8855991
7139 826 .8731381
7141 826 .8725667
7175 826 .9277532
7181 826 .9400991
7216 826 1.895361
7230 826 .9112037
7235 826 1.808592
7318 826 .912698
7321 826 .8621205
7324 826 .9206153
7325 826 1.947747
7332 826 1.936307
7355 826 .9436543
7360 826 .9099689
7393 826 .8745352
7425 826 1
7428 826 1.940972
7514 826 .925412
7587 826 .8868562
7641 826 .9654509
7673 826 .9285345
7705 826 1.57917
7710 826 .8970087
7746 826 1.824161
7753 826 2.419025
7775 826 .9373359
7791 826 2.807665
7806 826 .8689643
7822 826 .911717
7864 826 .8487951
7871 826 .7080064
7880 826 1.889942
7903 826 2.922278
7939 826 .9410616
8088 826 1.781655
8099 826 2.92679
8102 826 .9463368
8111 826 .9064294
8136 826 .897648
8160 826 .8174824
8177 826 .7374408
8229 826 .9667604
8252 826 3.967491
8270 826 1
8284 826 .7814791
8295 826 .8862584
8319 826 2.920786
8398 826 .8687199
8450 826 1
8460 826 .8803081
8493 826 1.652729
8595 826 .8397614
8620 826 .8969561
8621 826 .9519016
8663 826 1.953988
8735 826 .7852092
8789 826 .8448618
8836 826 1.760194
8841 826 .8829668
8873 826 1
8883 826 .8827818
8898 826 11.0011
9122 826 1.921754
9141 826 .9237193
9146 826 .781017
9170 826 .92088
9236 826 .9737047
9286 826 1.912124
9287 826 .9046946
9306 826 .6741988
9344 826 .9383047
9402 826 .9238314
9422 826 .9594612
9499 826 .9897074
9543 826 .9526855
9551 826 1
9571 826 .886399
9594 826 1.953239
9613 826 .9879311
9632 826 .7858364
9673 826 .9273256
9693 826 .8585756
9795 826 1.682939
9801 826 .8390143
9803 826 2
9860 826 1.866944
9930 826 .9200574
10040 826 .7170148
10047 826 .7164131
10078 826 .9408857
10085 826 .6012928
10118 826 1
10129 826 .9408995
10162 826 .9316708
10218 826 .9423702
10232 826 .9263102
10262 826 .8140831
10280 826 .9180452
10284 826 1
10313 826 .8643801
10333 826 .8605222
10361 826 .8958565
10390 826 .9017683
10401 826 1
10407 826 1.920561
10410 826 3.959953
10429 826 .9187752
10434 826 21.25943
10436 826 17.99614
10445 826 2.885938
10459 826 1
10476 826 .4990643
10511 826 1
10530 826 2.595405
10548 826 1.671453
10563 826 58.66036
10589 826 .9078496
10619 826 .7598688
10663 826 1.313688
10670 826 .9095457
10674 826 1.468476
10697 826 1.945569
10698 826 .7627115
10728 826 1.96321
10736 826 2.874467
10786 826 .9187708
10793 826 1.424793
10796 826 2.941375
10887 826 1.910401
10888 826 .8353802
10924 826 1
10956 826 1.899125
10981 826 2
10984 826 .8230747
10993 826 .8878408
11016 826 1
11046 826 1.774855
11064 826 .6929648
11068 826 .9745306
11095 826 1.639979
11098 826 .7703923
11105 826 .8855953
11119 826 .6380303
11131 826 1.855064
11151 826 .8305885
11157 826 1
11175 826 .9147046
11209 826 42.00959
11232 826 .8716589
11241 826 2.813479
11334 826 1.72479
11356 826 .6809537
11358 826 1.757714
11452 826 .8340484
11464 826 .982071
1 827 3.394896
6 827 .8897579
7 827 .9387257
50 827 17.8623138
61 827 1.9701303
82 827 .9517993
107 827 13.2482976
116 827 3.7393367
117 827 6.3885713
118 827 12.4538617
136 827 1.8989216
146 827 .8458463
218 827 .9370551
221 827 1
231 827 .9719979
253 827 .6375104
254 827 .881077
261 827 1.7299978
262 827 7.9990683
263 827 2.3075718
300 827 3.8575033
303 827 .918413
316 827 .9141615
344 827 1.976918
353 827 1.9095616
383 827 .7861305
401 827 .9149275
421 827 .9207124
429 827 .9525256
514 827 1.9505633
517 827 .973661
520 827 .9424847
527 827 1
541 827 2.7796872
612 827 9.7676144
652 827 1.8177647
682 827 1.9224148
683 827 .8586079
689 827 1
724 827 1
742 827 .8821091
762 827 .9093494
769 827 .9239267
905 827 .7145919
922 827 1.8865066
973 827 1
1073 827 1
1093 827 .9227509
1094 827 1.980751
1145 827 .9341994
1209 827 1
1214 827 2.7167066
1215 827 .93191
1244 827 1
1248 827 1
1320 827 1
1359 827 .7945355
1360 827 1.4488107
1494 827 .9544572
1507 827 .6172337
1598 827 .9333489
1602 827 1.6747811
1723 827 .9031805
1757 827 1
1803 827 .9791967
1823 827 .8627782
1830 827 1
1853 827 .9839884
1933 827 .7186433
2029 827 .9610823
2040 827 .9269044
2098 827 2
2102 827 1.9016009
2149 827 .915799
2170 827 .9231313
2180 827 .9848929
2191 827 .8854116
2202 827 .9597249
2260 827 1.9279749
2261 827 1.9309551
2279 827 .9471103
2311 827 1.9080561
2325 827 1.9125845
2328 827 .774253
2380 827 .9274988
2496 827 1
2555 827 .8830062
2581 827 .9288485
2720 827 .8312074
2780 827 .9000241
2815 827 1.9341008
2816 827 2.9221453
2957 827 1
2958 827 .9152733
3017 827 .8524665
3038 827 .9303349
3127 827 .9287547
3130 827 .8780982
3186 827 .8321227
3236 827 .9725857
3241 827 .891495
3244 827 1.9725648
3247 827 .9031892
3268 827 1
3269 827 .9180387
3286 827 .9207309
3294 827 .8284461
3295 827 8.945449
3376 827 2.9365262
3377 827 .911229
3470 827 1.934889
3580 827 .9180793
3597 827 .7824511
3656 827 .9840319
3660 827 2.9723914
3674 827 .8993779
3800 827 .8711504
3863 827 2.9583006
3869 827 1
3943 827 1.8384787
3950 827 .9295543
3961 827 .737629
4040 827 1
4055 827 .7653941
4117 827 .8905155
4163 827 .9189156
4166 827 .9591758
4224 827 .9507086
4383 827 .789792
4428 827 .9557978
4506 827 .941372
4525 827 1.9657
4540 827 .9489037
4601 827 .9330946
4662 827 .8973288
4679 827 .9440812
4704 827 4.85161
4713 827 .862227
4792 827 1
4807 827 1.982634
4823 827 1
4866 827 .8489559
4868 827 2
4906 827 .9345573
4921 827 .9538686
4999 827 .9733256
5004 827 .9683048
5015 827 .8999195
5040 827 .7813018
5043 827 1.760493
5055 827 1.901456
5093 827 1
5094 827 .9401977
5245 827 1
5255 827 .9297922
5285 827 .8281329
5294 827 .8049025
5348 827 .8455307
5401 827 .9693302
5433 827 .924375
5458 827 .9596823
5489 827 .956846
5541 827 2.842141
5630 827 .8866905
5637 827 .9164311
5657 827 .9716341
5690 827 .9369023
5727 827 1
5737 827 1
5845 827 2.928801
5886 827 .9493421
5993 827 1
6064 827 1
6090 827 .8999592
6099 827 .8420822
6155 827 .9708429
6186 827 1.735612
6248 827 .6740227
6279 827 .9573335
6320 827 .8485689
6358 827 .7954708
6396 827 1
6412 827 1.981326
6421 827 3.648258
6471 827 .8784241
6480 827 .9454094
6554 827 .8390043
6560 827 .3030093
6562 827 1.908103
6649 827 .7322105
6712 827 .9331238
6744 827 .9143065
6822 827 2.617074
6914 827 1.881923
6924 827 .9487147
6930 827 .8933002
6977 827 1
6995 827 .898301
7024 827 1.77562
7059 827 1
7060 827 .9635916
7093 827 1.884877
7128 827 1
7186 827 .8137482
7216 827 .9069963
7226 827 .952714
7230 827 .9210775
7318 827 .9224056
7319 827 1.753468
7320 827 1
7324 827 .9294425
7326 827 .9526665
7332 827 .9433893
7355 827 1.94992
7383 827 .7447307
7428 827 3.947535
7451 827 3.809287
7475 827 .890822
7514 827 2.933706
7615 827 .9185434
7641 827 .9692926
7705 827 1.625965
7748 827 .9815601
7753 827 1.706018
7804 827 3.763112
7864 827 .8656085
7867 827 .837629
7868 827 .9851961
7880 827 3.90218
7883 827 .9385919
7903 827 .9309206
7939 827 1.947615
8088 827 .8059342
8101 827 .8882618
8102 827 .9523039
8197 827 .9326879
8213 827 .8424133
8254 827 1
8284 827 1.805778
8319 827 3.929594
8322 827 1
8335 827 .974217
8360 827 1.912757
8382 827 1.845293
8388 827 3.993965
8442 827 .9823637
8510 827 .8513393
8539 827 .9658527
8718 827 .963795
8781 827 .8806583
8789 827 .8621125
8846 827 .9182769
8852 827 .9253323
8868 827 .4923578
8883 827 .8958159
8897 827 .938122
8898 827 7.112173
8910 827 .874201
8958 827 1
8975 827 .9403101
9001 827 1.930728
9104 827 .7266269
9113 827 .954328
9122 827 1.930455
9146 827 1.805367
9175 827 .9568868
9250 827 .9044801
9279 827 .9108543
9286 827 .9218955
9317 827 3.953143
9331 827 .9229086
9344 827 .9451649
9382 827 2.889701
9413 827 .9177282
9448 827 .9287404
9485 827 1.924218
9491 827 1.949414
9499 827 .9908519
9519 827 .8728394
9543 827 1.957947
9571 827 .8990309
9591 827 1
9601 827 1
9634 827 .8538835
9776 827 2
9787 827 .9589977
9806 827 1.904052
9860 827 .8817389
9916 827 .907919
9930 827 .9289467
9942 827 .9314188
9952 827 .8295704
9975 827 .8919903
10063 827 .9510433
10075 827 .8789087
10158 827 .9142573
10232 827 5.934504
10237 827 .8286574
10239 827 .9466337
10246 827 .9739574
10284 827 1
10287 827 3.944538
10294 827 .8168888
10296 827 .9346243
10313 827 1.87946
10333 827 .8760316
10356 827 .3927996
10361 827 .9074368
10407 827 1.929395
10410 827 .9644058
10415 827 .970908
10429 827 .9278071
10434 827 13.34178
10436 827 25.55255
10445 827 2.898621
10476 827 .5547662
10498 827 .805589
10533 827 .977819
10548 827 .707986
10563 827 27.81009
10596 827 .8153199
10619 827 .7865703
10633 827 1
10663 827 8.390003
10674 827 2.527579
10694 827 .9245225
10697 827 1.951621
10698 827 3.789097
10733 827 .7788547
10748 827 2.706472
10786 827 .9278031
10793 827 1.488754
10796 827 1.947894
10816 827 .7487115
10886 827 .7323636
10888 827 1.853685
10975 827 1
10987 827 .8663245
11013 827 .9405063
11064 827 2.727106
11092 827 .7849321
11095 827 .6800116
11138 827 .8659278
11141 827 .9215378
11143 827 1
11151 827 .8494263
11153 827 1.76653
11157 827 1
11177 827 .8251396
11178 827 1.806578
11209 827 21.89809
11232 827 .8859299
11241 827 .8342197
11251 827 .9315712
11334 827 .7553922
11365 827 1
11379 827 .7567001
11389 827 .8738368
11410 827 .8945962
11440 827 .9338777
11452 827 1.852502
11471 827 .7657582
1 828 3.3622298
2 828 1.6389209
7 828 .9354178
33 828 .9340375
50 828 16.6389426
52 828 .9420017
86 828 1
107 828 6.2077172
116 828 3.7252649
117 828 4.3555636
118 828 5.3703941
119 828 .9206856
135 828 1.7950416
136 828 2.8934649
138 828 .7656517
156 828 1
167 828 1.8078862
221 828 1
231 828 .9704862
253 828 1.6179416
254 828 .874657
261 828 .7154218
262 828 13.7830797
263 828 6.2162067
300 828 .8498107
303 828 .9140086
311 828 1.8294025
323 828 .9747587
338 828 1.9132244
351 828 .9157999
353 828 .9046794
384 828 .9554314
385 828 .9457921
405 828 1.862082
421 828 1.9164321
514 828 .9478944
517 828 1.9722391
520 828 .9393797
527 828 1
534 828 4.9240417
541 828 1.7677937
612 828 6.7550691
615 828 .749136
652 828 .8079269
714 828 1
781 828 1
805 828 .7412615
849 828 .9779828
903 828 .8799888
905 828 1.6991842
1078 828 .8517166
1195 828 1.8207294
1214 828 6.7014131
1275 828 1
1313 828 .9597763
1321 828 .9636366
1334 828 .9165259
1344 828 .7658323
1360 828 .419055
1507 828 1.5965702
1518 828 .6171587
1563 828 1.8206587
1585 828 .8541649
1643 828 .9349691
1644 828 2.7351199
1682 828 3.9262168
1714 828 .6640798
1723 828 1.8979537
1724 828 .6520899
1728 828 1
1797 828 1.9378418
1853 828 .983124
1926 828 .8883278
1933 828 .7034544
2048 828 .9167961
2102 828 .8962888
2114 828 .9288848
2260 828 4.9240867
2284 828 1
2311 828 .9030925
2328 828 1.7620661
2362 828 .5978507
2363 828 .9232171
2369 828 2.8318983
2398 828 1
2400 828 1
2416 828 .7516206
2449 828 .753989
2453 828 .9735558
2495 828 1.943245
2636 828 1
2653 828 .9667045
2673 828 2
2718 828 .858079
2765 828 .858037
2780 828 .8946269
2887 828 .9159325
2925 828 1
2928 828 .9424338
2976 828 1
2993 828 .8606472
2994 828 2.9018738
2997 828 1.7579001
3038 828 .9265741
3119 828 3.8635537
3130 828 .8715174
3186 828 1.8230599
3209 828 1.5334769
3212 828 .8112292
3293 828 .9108914
3295 828 2.942504
3299 828 1
3354 828 1
3376 828 1.9330996
3377 828 .9064367
3428 828 .8651391
3442 828 .8274699
3470 828 .931374
3510 828 .9377012
3538 828 .8704995
3593 828 1.9419971
3636 828 .8394756
3733 828 .8204091
3812 828 .9207057
3830 828 1
3886 828 1
3921 828 .8771545
3945 828 .9415016
3961 828 .723465
3999 828 .9229784
4023 828 .9586873
4025 828 1
4030 828 .7968811
4052 828 .8696258
4132 828 .9565227
4163 828 .9145383
4223 828 1
4251 828 .8527481
4256 828 .9038843
4280 828 1.907623
4282 828 1
4300 828 1.872921
4317 828 4.969319
4341 828 1
4346 828 1
4383 828 .778444
4482 828 1
4506 828 1.938207
4509 828 1.858985
4540 828 .9461453
4554 828 2
4606 828 .8203884
4633 828 1.946623
4657 828 .9086521
4695 828 .6400168
4704 828 1.843599
4738 828 .7928559
4766 828 .8652791
4783 828 .7186192
4823 828 3
4838 828 1
4873 828 .9326986
4895 828 2.931832
4906 828 2.931024
4908 828 .9512478
4917 828 .740889
4921 828 .9513782
4958 828 .8931773
4968 828 2.920721
4977 828 .9590333
5006 828 1
5055 828 1.896136
5076 828 .9772774
5084 828 .8335654
5111 828 .8240433
5120 828 .869658
5167 828 .6286094
5232 828 .8545677
5239 828 1
5252 828 .925373
5255 828 .926002
5269 828 .9571418
5294 828 .7943702
5296 828 .8357787
5330 828 .9779411
5343 828 .7800043
5348 828 .8371918
5449 828 .8917193
5458 828 1.957506
5468 828 .9026816
5480 828 1
5489 828 .9545164
5505 828 .9446469
5630 828 .8805735
5637 828 .9119197
5650 828 .9532371
5657 828 .9701028
5669 828 .9003128
5680 828 .8027342
5700 828 1.837645
5821 828 2.744588
5822 828 .9143217
5824 828 .5810079
5852 828 1.813812
5906 828 1.839777
5943 828 .9074467
5958 828 .8980865
6070 828 .7075831
6090 828 2.894559
6127 828 .8923245
6241 828 1
6338 828 2
6421 828 5.629269
6471 828 1.871861
6540 828 .7644319
6544 828 1
6557 828 .48623
6559 828 .9550621
6562 828 .9031418
6611 828 .9157538
6649 828 2.717754
6660 828 .9300048
6721 828 .9155301
6914 828 2.875549
6961 828 1.937415
6991 828 .8790486
7012 828 .9746267
7024 828 .7635065
7124 828 1
7141 828 1.880622
7142 828 .9180235
7216 828 1.9019759999999999
7221 828 1
7277 828 1
7316 828 1
7318 828 1.918217
7319 828 5.74016
7325 828 .9510504
7345 828 .8909279
7382 828 .9611188
7421 828 .9596181
7428 828 .944703
7434 828 .9610103
7451 828 2.798991
7473 828 .9161933
7517 828 .8201676
7539 828 .9628076
7587 828 .8940085
7702 828 .8678047
7705 828 10.60577
7719 828 2.956514
7736 828 .619207
7748 828 .9805646
7753 828 4.582179
7777 828 .786134
7804 828 4.750324
7834 828 .8585846
7871 828 .7264645
7880 828 4.896899
7903 828 .9271914
7941 828 1
7945 828 1
7961 828 1
8005 828 .9119771
8032 828 1
8041 828 .8642474
8067 828 1
8088 828 .7954576
8137 828 .6653342
8284 828 1.795293
8301 828 .9341551
8316 828 2.897714
8319 828 9.925793
8346 828 .7822355
8373 828 .5073115
8387 828 .9207395
8388 828 .9936388
8398 828 .8770186
8412 828 .8024327
8440 828 .8893032
8491 828 .9571422
8494 828 1.879811
8539 828 .9640093
8595 828 1.849891
8631 828 1
8685 828 1.950697
8735 828 .798787
8768 828 .9420976
8789 828 .8546687
8802 828 .9678022
8848 828 .8170516
8898 828 11.06424
8908 828 .7944815
9001 828 1.926988
9122 828 2.9267
9146 828 .7948598
9170 828 3.925881
9236 828 1.975367
9316 828 .9605844
9369 828 .5984696
9485 828 .9201267
9499 828 .990358
9540 828 2.922712
9543 828 1.955676
9565 828 .9252904
9572 828 1
9647 828 .8709033
9660 828 2.869231
9666 828 2
9785 828 .8938221
9801 828 .8491908
9806 828 3.898873
9860 828 2.875355
9861 828 .9138165
9908 828 .864568
9910 828 1
9916 828 2.902948
9954 828 .7684823
9991 828 .7523565
10040 828 .7349035
10057 828 .7137648
10075 828 1.872372
10077 828 .897504
10085 828 .6264967
10147 828 1
10154 828 .8512149
10166 828 1
10188 828 .948409
10216 828 .7695176
10226 828 .9162513
10228 828 .8848937
10232 828 1.930968
10239 828 .9437527
10287 828 .941544
10291 828 .9151044
10313 828 .8729532
10434 828 10.30625
10436 828 24.31246
10445 828 3.893148
10476 828 .5307304
10540 828 .7534145
10548 828 3.692222
10563 828 29.31397
10589 828 1.913675
10596 828 .8053501
10631 828 .9326752
10633 828 1
10663 828 3.357073
10670 828 .9152636
10674 828 5.502076
10698 828 5.777711
10733 828 .7669163
10736 828 .8824029
10748 828 .6906262
10751 828 .9665093
10793 828 5.461154
10794 828 .7908829
10796 828 .9450807
10818 828 .6271603
10822 828 .9165837
10886 828 1.717915
10888 828 .8457865
10937 828 .785656
10947 828 .5599983
10981 828 2
10984 828 4.834259
11046 828 2.789087
11064 828 1.712374
11068 828 .9761406
11079 828 1
11095 828 2.662737
11098 828 .7849068
11100 828 .4448808
11105 828 .8928273
11116 828 1
11131 828 1.864226
11143 828 1
11148 828 .9335668
11175 828 1.920096
11182 828 .83333
11190 828 .7460675
11205 828 .9435498
11209 828 38.51469
11219 828 .8925614
11241 828 .8252701
11249 828 .8862668
11250 828 1.759072
11265 828 .7068776
11358 828 .7730295
11389 828 .8670259
11410 828 .8889061
11457 828 .9602768
1 829 .37189207
4 829 36.5948571
7 829 2.94872553
9 829 1.95355262
23 829 10.95725211
43 829 .90223689
59 829 .96356724
66 829 2
70 829 5.97711624
72 829 15.41931942
84 829 .65942704
100 829 .9906391
138 829 .14754384
141 829 .36098655
156 829 1
186 829 .99143235
192 829 .96957756
194 829 1.95608468
210 829 1
213 829 1
224 829 2
231 829 .97778772
243 829 .98234343
253 829 .06964952
261 829 1.1515619
262 829 .26507418
300 829 2.85232815
322 829 1.98975326
331 829 .95740672
344 829 .98387001
395 829 2
415 829 .9599702
421 829 .94676459
429 829 2.98814522
517 829 1.98406741
526 829 2.98756168
530 829 1
584 829 .94671675
662 829 1.95872325
745 829 .85302305
782 829 .93494802
849 829 .984049
893 829 1.96762663
894 829 .98587043
905 829 2.61869726
1004 829 .97190664
1029 829 1.97481935
1033 829 1
1093 829 1.95853439
1095 829 .96612203
1137 829 .98670797
1145 829 1.96860119
1214 829 29.68770235
1321 829 1.96026599
1323 829 .94285205
1360 829 2.10513405
1365 829 2.99019883
1407 829 .98801526
1422 829 .93288625
1436 829 .98406574
1497 829 1
1503 829 2
1575 829 .83084841
1682 829 .95915981
1730 829 .98443344
1783 829 1
1839 829 .91755449
1847 829 2.9917844
1879 829 1
1907 829 .97689236
1919 829 2
1933 829 .67313855
1938 829 1
2060 829 .97582609
2061 829 .84440011
2114 829 .96913521
2144 829 .82048863
2170 829 1.97677927
2199 829 .88370307
2202 829 .97938745
2228 829 .927197
2260 829 1.93812991
2291 829 .97308236
2295 829 .37390998
2311 829 2.92256274
2328 829 .7785071
2370 829 1
2380 829 2.93550994
2434 829 1
2473 829 .75768185
2494 829 2.93044822
2534 829 1
2561 829 2.95738359
2718 829 1.91196733
2746 829 .97660741
2760 829 .97943225
2776 829 2.97811378
2781 829 1
2901 829 3.9632914
2904 829 3.95330003
2909 829 1
2940 829 3.99455145
2942 829 1.97019069
2945 829 1
2959 829 6.98503091
2964 829 1
2993 829 3.96466822
3012 829 1.98334217
3043 829 .93346128
3098 829 .95230228
3119 829 3.89280319
3174 829 2.99352865
3183 829 .95088362
3212 829 1.74641826
3213 829 1
3229 829 .98498798
3231 829 2
3241 829 .93739268
3255 829 .96906564
3269 829 .91257859
3286 829 .95406954
3295 829 6.94689118
3310 829 1
3329 829 2
3333 829 1
3350 829 2.97474052
3371 829 .9613649
3374 829 4.5166451
3411 829 .96911658
3439 829 1
3441 829 1.92755638
3445 829 1
3471 829 .91217252
3510 829 1.95480208
3538 829 .9128384
3656 829 .99280865
3685 829 .95298707
3691 829 1
3732 829 .51780487
3771 829 .97327483
3809 829 .74992023
3863 829 4.96936775
3867 829 .84210207
3921 829 .8649676
3967 829 1
4023 829 .97851085
4042 829 1
4053 829 .9804244
4055 829 .6613193
4062 829 .980689
4099 829 1
4121 829 1
4133 829 1.985826
4145 829 .6030403
4147 829 .9307088
4167 829 2.873984
4225 829 1
4252 829 1
4256 829 .9315031
4300 829 2.595012
4317 829 .9834835
4328 829 1.975496
4351 829 .8756248
4437 829 1
4448 829 .9368961
4506 829 .9614729
4507 829 .9368575
4525 829 .9795729
4593 829 1.964539
4618 829 .9880401
4688 829 .8153731
4695 829 .5042826
4704 829 2.847062
4708 829 1
4742 829 1
4780 829 .9482653
4783 829 .5137364
4784 829 1.983449
4788 829 1.944684
4789 829 14.88534
4807 829 .9900178
4865 829 .9664413
4895 829 .9535952
4968 829 .8892086
5004 829 .9811914
5071 829 .9788416
5079 829 1
5080 829 1.885632
5090 829 2.963704
5216 829 .9794938
5255 829 .9761472
5266 829 .9820913
5269 829 2.969279
5330 829 .9891116
5334 829 1
5401 829 .9877352
5449 829 1.934664
5458 829 4.970013
5469 829 .9947844
5480 829 1
5489 829 .9643828
5505 829 .986439
5545 829 1.929035
5629 829 .9920521
5650 829 .9626633
5669 829 .9498268
5680 829 .7199097
5706 829 1
5728 829 1
5759 829 .9729955
5811 829 .9914115
5845 829 1.978646
5886 829 .9800763
5887 829 .9936745
5896 829 9.94907
5906 829 2.963208
5934 829 .7613124
5943 829 1.933482
5949 829 .9443052
5950 829 .9841847
6036 829 .864007
6050 829 .9876763
6070 829 .5480778
6155 829 .9725089
6157 829 1
6169 829 .9122427
6184 829 1
6193 829 .9293163
6199 829 1
6278 829 1.985145
6279 829 2.978946
6294 829 1
6342 829 .8105657
6344 829 1
6370 829 .9892388
6458 829 1
6505 829 1
6514 829 .8252406
6537 829 .9780282
6554 829 .91935
6559 829 .9830906
6611 829 .9302827
6615 829 1.873108
6620 829 .9295056
6702 829 1
6716 829 2.985033
6792 829 1
6822 829 1.527125
6870 829 1.822693
6914 829 1.883727
6919 829 .9518376
7000 829 1.990806
7057 829 .9374445
7093 829 1.8326
7096 829 .980588
7252 829 .8964846
7286 829 .417604
7318 829 .8160207
7332 829 .9849318
7407 829 .7026402
7417 829 2
7478 829 .977192
7557 829 2.98862
7581 829 .699818
7587 829 1.89149
7623 829 1
7641 829 3.986619
7705 829 26.59064
7710 829 .9718578
7719 829 1.966957
7723 829 .9171885
7725 829 .9698428
7736 829 1.650953
7748 829 1.990139
7864 829 .9324117
7928 829 .9192801
7961 829 1
7962 829 .8167901
7968 829 .9756474
7978 829 2
7993 829 1.984956
7994 829 .9163575
8041 829 .8460531
8121 829 .9558436
8137 829 .5796845
8143 829 .7922001
8157 829 2.932477
8175 829 .9251708
8187 829 .9913511
8236 829 4.908983
8260 829 1
8261 829 1
8273 829 .9182764
8283 829 1.961048
8284 829 .3418695
8303 829 .9737928
8319 829 .8448745
8329 829 .3788432
8373 829 .09593548
8387 829 .578161
8398 829 1.913701
8440 829 1.953497
8474 829 2.918041
8494 829 .9902416
8499 829 1
8537 829 .9626745
8591 829 1
8629 829 1.854047
8631 829 1
8639 829 .9631106
8640 829 1.990193
8663 829 4.994124
8685 829 1.974172
8718 829 .9735694
8724 829 1
8789 829 10.85885
8801 829 .9915197
8811 829 .8420322
8839 829 .9085519
8898 829 4.033408
8910 829 .6012287
8985 829 .9251595
9058 829 1
9059 829 1
9146 829 17.83889
9170 829 .8343084
9175 829 .9912902
9286 829 2.965931
9309 829 .7165733
9310 829 .96138
9402 829 .9574176
9423 829 .9834886
9485 829 .9645682
9493 829 .9892606
9499 829 .9941723
9504 829 .9135968
9529 829 2
9540 829 1.927231
9594 829 .9515081
9600 829 2.994538
9607 829 .8693292
9647 829 .934719
9664 829 1
9699 829 .9007907
9795 829 .5424758
9875 829 .8971124
10041 829 1
10078 829 .8934592
10085 829 1.40309
10117 829 1
10151 829 1
10170 829 6.397445
10212 829 .9828707
10216 829 .6305795
10234 829 .962027
10239 829 4.969092
10246 829 .9855653
10271 829 .9149268
10309 829 .9848084
10333 829 1.849094
10346 829 .974495
10356 829 .7312243
10360 829 1.982555
10362 829 1.980286
10407 829 .935116
10409 829 .9101404
10422 829 .9538021
10445 829 1.887389
10459 829 1
10475 829 1
10511 829 2
10530 829 .3601558
10549 829 .7021178
10580 829 .8561154
10670 829 .8515865
10728 829 .9716356
10751 829 .973142
10768 829 2.965366
10777 829 .9657097
10793 829 .438743
10850 829 5.653837
10869 829 .7025812
10884 829 .9722848
10906 829 .8348354
10956 829 .9478421
10963 829 .9858133
10993 829 1.908948
11013 829 1.963961
11070 829 1
11071 829 2.99331
11081 829 .8935271
11082 829 1
11100 829 .6741669
11131 829 .5408787
11157 829 1
11236 829 .9258403
11269 829 .9879915
11325 829 2
11334 829 .7129646
11352 829 .9859731
11356 829 .1592005
11382 829 .5131118
11452 829 .07067699
11464 829 2.993016
1 830 5.1180104
2 830 15.500654
7 830 .9106876
50 830 41.9689767
53 830 .9512382
84 830 .6346559
104 830 .8061788
107 830 12.9043309
116 830 4.6200614
117 830 7.1087916
118 830 16.7463743
119 830 7.5073872
120 830 .7246599
135 830 1.7165576
136 830 1.8526697
138 830 9.6759134
141 830 1.7429304
143 830 .8288022
167 830 .7343207
243 830 .9527592
251 830 .853956
253 830 5.4716412
261 830 1.6064492
262 830 63.1683077
263 830 15.5331444
300 830 3.7922991
344 830 .966356
347 830 .9655802
383 830 .6882673
391 830 .2790949
425 830 .785512
499 830 .7809994
504 830 1
541 830 3.6788757
612 830 .6612785
613 830 .8643035
682 830 1.8869132
683 830 .7939091
691 830 .8789707
731 830 .8235033
805 830 1.6421836
905 830 .5839938
918 830 .9073074
922 830 .8345739
979 830 .9429084
991 830 1
996 830 .8960941
1094 830 .971943
1141 830 2
1175 830 .5527867
1195 830 1.7520819
1215 830 .9007531
1240 830 .8564939
1329 830 .7535896
1359 830 1.7005183
1360 830 7.1965955
1407 830 .9674049
1422 830 .906335
1507 830 6.4420861
1518 830 2.4705585
1576 830 .8535894
1596 830 1
1644 830 .6336901
1675 830 .5242797
1677 830 .8102694
1710 830 .5307958
1714 830 .535447
1723 830 1.8588775
1724 830 .5188658
1808 830 1
1814 830 .7701565
1823 830 .7999878
1839 830 .8719844
1902 830 1
1917 830 1
1926 830 .8455655
1933 830 2.5898991
2058 830 .644357
2102 830 1.856575
2147 830 1
2168 830 .7262307
2192 830 1
2202 830 1.9412957
2228 830 1.8557544
2232 830 .9365132
2260 830 2.8950174
2284 830 1
2288 830 .9699844
2295 830 1.5071552
2366 830 .9143788
2369 830 1.7675277
2380 830 1.8943235
2453 830 .9634296
2466 830 .566929
2473 830 1.7354737
2548 830 .7480425
2606 830 1
2667 830 .9031286
2672 830 .9497868
2682 830 1
2718 830 .8037336
2765 830 .8036756
2780 830 .8542768
2811 830 1
2812 830 .744149
2887 830 .8837408
2898 830 1
2994 830 .8642986
2997 830 .6651936
3017 830 1.7849576
3209 830 .3548327
3212 830 1.7389438
3255 830 .551825
3374 830 .8484841
3401 830 .9080162
3444 830 .9146659
3474 830 1
3495 830 .7709322
3542 830 2.6256136
3654 830 .9759246
3656 830 .9767251
3765 830 .7262888
3865 830 1
3921 830 2.8301136
3943 830 .7645693
3958 830 .9397502
3974 830 .7239327
3989 830 2.8986914
4030 830 .7191015
4080 830 .8650175
4090 830 .9042669
4117 830 .8404172
4272 830 1
4351 830 .8522961
4383 830 1.693604
4445 830 .8290717
4606 830 .7516104
4689 830 .8534938
4695 830 .5021695
4726 830 .9526879
4734 830 .9082046
4747 830 .8774097
4797 830 1
4807 830 .9746879
4841 830 1
4916 830 .8679338
4965 830 1
4967 830 .9319733
4971 830 .6502599
4977 830 .9433461
4993 830 1.672838
5043 830 .6508984
5054 830 1
5197 830 .5406569
5216 830 .9649928
5238 830 .8025111
5294 830 .7156291
5340 830 .8775269
5346 830 .7093215
5363 830 .9231682
5449 830 .8502557
5541 830 .7699067
5570 830 1
5622 830 .9377408
5630 830 .8348419
5668 830 .8472101
5779 830 .9199825
5811 830 .9412065
5821 830 .6467843
5822 830 .8815132
5887 830 .6406961
5996 830 2
6052 830 .824562
6085 830 .8983056
6095 830 .7484764
6099 830 .7698217
6153 830 .8752809
6189 830 1.883649
6402 830 1
6531 830 1
6540 830 .6742266
6611 830 1.883494
6660 830 .9032018
6716 830 1.965261
6732 830 .8659939
6743 830 .3231065
6822 830 4.441853
6842 830 .5962923
6885 830 .710828
6919 830 .6268672
7047 830 .8972066
7093 830 1.832199
7132 830 .5952662
7153 830 1
7154 830 .9353993
7214 830 .6705003
7216 830 2.864439
7318 830 .8868997
7324 830 1.897157
7326 830 .9310074
7346 830 .2484984
7393 830 .8374596
7445 830 .8396077
7451 830 4.72202
7682 830 .6895169
7705 830 1.454813
7736 830 .4733912
7753 830 14.65633
7871 830 .6217204
7889 830 .8436307
7928 830 .9336696
7932 830 .6138237
7962 830 .9326947
7967 830 .7055045
8041 830 .8122641
8134 830 1
8160 830 .7635472
8161 830 .9003632
8208 830 .9262547
8222 830 2
8284 830 2.716905
8310 830 1.900084
8319 830 .8973774
8388 830 .9912029
8440 830 2.846914
8442 830 .9742936
8445 830 1.827328
8452 830 .1339597
8460 830 .8449383
8492 830 .8630587
8493 830 2.550108
8595 830 .7924099
8622 830 .7141216
8664 830 .8951135
8728 830 .8300139
8735 830 .7217371
8781 830 1.82605
8836 830 1.68933
8852 830 .8911655
8860 830 .7393681
8883 830 1.848143
8898 830 12.70592
9001 830 .8990299
9122 830 .8986318
9146 830 .716306
9240 830 .6743286
9468 830 1
9540 830 .893116
9567 830 1
9594 830 1.939421
9678 830 1
9682 830 4.349558
9745 830 1.821908
9795 830 2.589246
9797 830 2.522402
9860 830 1.827625
9916 830 .8657842
10031 830 .7209951
10040 830 .6333909
10058 830 .9581556
10077 830 2.858255
10085 830 2.483472
10097 830 1.772619
10216 830 .6812597
10218 830 .9253402
10243 830 .7206042
10291 830 .8825957
10333 830 1.819306
10390 830 .8727402
10418 830 .8797687
10434 830 16.04059
10435 830 .875785
10436 830 30.51747
10445 830 2.852232
10475 830 1
10476 830 3.351034
10498 830 .7166297
10540 830 2.65899
10548 830 7.574365
10563 830 117.6049
10580 830 .6972911
10619 830 2.688908
10663 830 8.110879
10674 830 17.31141
10725 830 .9262972
10740 830 1.444554
10748 830 1.572159
10793 830 10.25482
10822 830 .8846414
10824 830 1
10869 830 1.726287
10886 830 .6098976
10937 830 .7035779
10947 830 .3915099
10984 830 1.770792
10985 830 .8096769
11046 830 3.708323
11064 830 .6022339
11083 830 1
11087 830 .5052174
11095 830 1.53359
11131 830 .8122348
11153 830 1.659698
11177 830 1.745126
11190 830 .6488299
11207 830 1.836055
11209 830 113.6484
11232 830 .8337333
11241 830 1.758361
11249 830 .8427153
11315 830 .6905216
11356 830 1.586673
11358 830 .6861164
11379 830 3.64537
11389 830 3.816107
11452 830 .7850087
11468 830 .5441538
1 831 7.32230431
2 831 6.61631672
9 831 1.86011684
50 831 24.3659333
77 831 .90448403
107 831 3.15811903
116 831 .70806601
117 831 8.31522083
118 831 10.26837811
119 831 3.8531188
127 831 .09491653
135 831 .78221091
138 831 .75098111
240 831 .94278081
253 831 2.59402412
261 831 .69760676
262 831 18.51909361
263 831 7.10453838
300 831 .84040856
311 831 .81872282
541 831 .75325726
551 831 .76411904
621 831 .96577436
624 831 1
682 831 .91310729
795 831 .68807896
805 831 .72506405
982 831 1.92027692
1078 831 1.84243377
1083 831 .71275135
1175 831 1.65637406
1195 831 .80950679
1359 831 .76988676
1360 831 7.38268688
1417 831 .94008084
1507 831 4.57131483
1518 831 .5931922
1582 831 1
1602 831 .63576603
1644 831 .71853793
1724 831 .6303102
1894 831 .82758593
2029 831 .95641352
2087 831 .78545356
2168 831 .78964344
2179 831 1.78354123
2202 831 .95489329
2285 831 1
2311 831 .89702596
2380 831 .91880118
2466 831 1.66724056
2473 831 1.79674555
2548 831 1.80640305
2670 831 .94168599
2917 831 .82943884
2925 831 1
2997 831 .7427443
3017 831 .83476758
3067 831 .77737162
3145 831 1.69741702
3209 831 .50427182
3329 831 1
3417 831 .89173592
3428 831 .85669662
3481 831 1
3504 831 .92282654
3716 831 .88305531
3765 831 .78968812
3813 831 .90628696
3943 831 3.81910173
4145 831 .7450456
4164 831 .98073
4218 831 .7095918
4251 831 .8435298
4300 831 .8649658
4317 831 .9673985
4351 831 .8865085
4383 831 .7645742
4528 831 .9286514
4582 831 1
4748 831 .8969305
4751 831 1.753054
4853 831 .8104424
5043 831 .7317602
5080 831 .463987
5141 831 .5113819
5167 831 2.60536
5216 831 .9731015
5232 831 .8454634
5252 831 .9207012
5294 831 .7814975
5407 831 1.865444
5484 831 .8041181
5541 831 .8232029
5601 831 .9461776
5630 831 1.873097
5821 831 .7285991
5822 831 .9089581
5867 831 .947264
5945 831 1
6090 831 .8879578
6095 831 .8067365
6186 831 .7038948
6193 831 .8541005
6285 831 .9309266
6557 831 .4540672
6611 831 .9104798
6743 831 4.479894
6745 831 .704937
6822 831 1.571136
6841 831 2
6984 831 .7430776
6992 831 1
7093 831 .8710666
7096 831 .9515192
7319 831 1.723893
7450 831 .2198666
7451 831 .786408
7533 831 .8400573
7705 831 .5810935
7713 831 1
7736 831 .5953688
7753 831 14.43082
7859 831 .7004677
7881 831 .9039973
8137 831 .6443836
8175 831 .880949
8284 831 1.782478
8373 831 1.476468
8622 831 3.938481
8629 831 .8795229
8658 831 .770822
8781 831 .8663414
8848 831 1.805599
8897 831 .9306988
8898 831 4.005664
9032 831 .8886099
9175 831 .9517147
9287 831 .9051301
9326 831 .9163779
9660 831 .8610449
10085 831 .6031148
10262 831 .8149327
10296 831 .9267815
10333 831 .8611596
10407 831 .9209244
10434 831 2.262815
10436 831 32.01901
10476 831 1.501353
10498 831 .7822664
10530 831 .5972536
10549 831 1.699641
10563 831 114.7076
10619 831 .7609661
10628 831 1.865482
10663 831 1.316825
10674 831 2.470905
10733 831 .7523248
10748 831 2.671259
10793 831 4.427421
10794 831 .7777919
10816 831 .7185655
10818 831 2.60382
10886 831 2.700256
10888 831 1.836132
10923 831 1
10947 831 .5324535
10984 831 .8238832
11046 831 .7758835
11087 831 .6198231
11100 831 1.410129
11153 831 1.738521
11209 831 73.0461
11250 831 .7439893
11315 831 .7622056
11334 831 .7260476
11356 831 1.682412
11358 831 1.758821
11389 831 .8587016
11468 831 1.649741
1 832 7.59244926
2 832 2.76926162
33 832 .95784838
50 832 10.21317795
84 832 .83118137
107 832 6.49371198
116 832 1.82443755
117 832 2.58818942
118 832 3.95864208
119 832 .3102918
132 832 2.90988247
135 832 .86902661
136 832 3.93192146
138 832 .85024572
143 832 .92089275
181 832 .91086677
213 832 2
215 832 .96612277
224 832 1
243 832 .97817092
253 832 .75585536
261 832 1.8181476
262 832 14.30528506
263 832 .8601126
279 832 .87608101
300 832 .90402535
328 832 .98465106
344 832 .98445376
347 832 .98409528
514 832 .96670328
517 832 1.98226014
541 832 1.85161454
606 832 .97565299
612 832 .8434832
621 832 1.97941748
660 832 1.93047321
682 832 .9477447
689 832 1
724 832 1
795 832 .8124178
849 832 .98593048
905 832 .80777138
922 832 .92355971
969 832 1
1078 832 .90524326
1107 832 .95378868
1175 832 .79335119
1214 832 5.80919567
1217 832 .870692
1325 832 .94222995
1338 832 .87335216
1345 832 .90998969
1360 832 3.62876196
1484 832 .84667413
1507 832 1.74219851
1644 832 1.83073513
1682 832 1.95285072
1710 832 .78318958
1723 832 .93478994
1789 832 .37424885
1797 832 .9602794
1803 832 .98598852
1825 832 .8683034
1853 832 1.98921584
1894 832 .89631411
1926 832 .92863873
2029 832 .97378809
2048 832 .94683069
2060 832 .97413073
2102 832 2.93372603
2168 832 .87349636
2169 832 1
2260 832 .95148952
2311 832 1.93807376
2325 832 .94112374
2328 832 .84795444
2370 832 1
2473 832 .87776741
2561 832 .93019914
2653 832 .97872337
2672 832 1.97679741
2688 832 1
2720 832 .88631449
2746 832 .96705541
2748 832 1
2760 832 .97447774
2928 832 .96321382
2942 832 3.96476471
3012 832 .97214311
3038 832 .95307904
3119 832 .91280749
3161 832 1
3230 832 .98148886
3236 832 1.98153587
3251 832 .91648328
3256 832 .91212529
3295 832 .96325868
3297 832 .97542855
3329 832 1
3342 832 .94112229
3376 832 .95724902
3378 832 .89967783
3408 832 .93378943
3470 832 .95614632
3482 832 .98119332
3660 832 3.98140499
3716 832 .92967213
3769 832 1
3772 832 .90708139
3867 832 .88973902
3893 832 .98128373
3943 832 .8912119
3974 832 .8724345
4023 832 .97360019
4053 832 .9671475
4112 832 2
4157 832 .9781084
4167 832 .9093541
4221 832 .9619738
4428 832 .9702289
4506 832 1.960513
4606 832 2.885224
4704 832 .9000559
4906 832 .9559229
4958 832 .9317377
4977 832 .9738213
4999 832 .9820342
5108 832 .9720027
5111 832 1.887559
5255 832 .9527135
5269 832 .9726126
5339 832 .9690626
5401 832 .9793432
5442 832 .9731584
5449 832 1.930806
5458 832 .9728452
5622 832 .9712312
5682 832 .9422611
5821 832 1.836786
5823 832 .9679757
5901 832 .9353703
5917 832 .9264126
5949 832 .921965
6050 832 .9784435
6144 832 1
6285 832 1.958461
6320 832 .8980079
6355 832 .8320909
6421 832 .7630941
6423 832 1
6480 832 .963232
6554 832 .8915659
6559 832 .9712836
6649 832 1.819638
6699 832 .8091323
6760 832 .9594658
6822 832 3.742091
7012 832 .9837859
7047 832 .9525011
7226 832 .9681519
7234 832 2.947715
7252 832 .9325604
7307 832 .9347433
7318 832 .9477385
7319 832 5.833956
7321 832 .9174613
7324 832 .952478
7393 832 1.924893
7417 832 1
7444 832 .9608265
7450 832 .5308456
7485 832 1
7498 832 .6929373
7557 832 .9856519
7558 832 .940519
7588 832 .9482831
7599 832 .9651645
7705 832 2.748079
7746 832 .8947375
7753 832 .4549533
7804 832 1.840451
7864 832 .9094844
7880 832 .9341162
7889 832 .9277447
7932 832 1.821555
8031 832 1.96441
8101 832 .9247419
8102 832 .9678756
8114 832 .862612
8137 832 2.78614
8160 832 .8907396
8231 832 .8187636
8284 832 .869187
8301 832 .9579235
8310 832 .9538308
8319 832 2.95258
8343 832 .8865522
8373 832 2.68516
8387 832 .9493506
8502 832 1
8595 832 .9040765
8604 832 .946506
8622 832 2.557495
8663 832 .9724557
8685 832 .968494
8687 832 1
8700 832 1.940897
8789 832 1.90713
8801 832 1.975292
8848 832 .8830915
8856 832 .9155153
8897 832 2.958324
8898 832 4.402029
8996 832 .9366474
9130 832 .9570472
9146 832 1.86891
9170 832 1.952636
9221 832 .9705286
9287 832 .9429474
9309 832 .7940293
9401 832 2.943464
9491 832 1.965929
9493 832 .9438919
9501 832 .7548759
9515 832 .9341763
9541 832 1
9577 832 .9723849
9601 832 1
9613 832 1.992775
9643 832 .6755486
9787 832 .9723841
9806 832 1.935377
9850 832 .9688149
9860 832 2.920349
9916 832 .9379814
9954 832 .8520546
9975 832 .9272531
10047 832 .8302366
10075 832 .9184423
10122 832 1
10170 832 .07480935
10200 832 .7489589
10230 832 .9401199
10232 832 3.955887
10246 832 .9824597
10271 832 .9215981
10287 832 1.962645
10296 832 .9559681
10313 832 .918814
10390 832 1.941196
10407 832 .9524457
10410 832 2.976027
10434 832 5.556674
10436 832 8.004545
10445 832 1.931719
10476 832 2.700125
10479 832 2
10498 832 .8690599
10548 832 .8033222
10563 832 17.81039
10663 832 1.589154
10670 832 1.945851
10674 832 .6818144
10698 832 .8579522
10728 832 1.977977
10748 832 .8023026
10777 832 .9604686
10793 832 1.655664
10796 832 .9649052
10797 832 .9526312
10816 832 .8307517
10818 832 .7617463
10864 832 .9557836
10886 832 .8197411
10956 832 .9396134
10966 832 1
10984 832 1.894087
10987 832 .9099666
11046 832 2.865221
11064 832 .8161998
11095 832 .7844808
11100 832 .6452653
11146 832 .9022253
11153 832 .8427527
11209 832 17.21671
11241 832 .8883433
11250 832 .846041
11269 832 .9881426
11352 832 .9755887
11356 832 .8090096
11358 832 .8549603
11379 832 .8361322
11418 832 .9404625
11452 832 .9006566
11468 832 1.789362
1 833 7.0521594
2 833 5.4633718
5 833 1.8824298
9 833 1.8043562
15 833 .8701072
23 833 .5453218
32 833 1.9216823
50 833 16.5186887
52 833 1.9138041
70 833 .1824266
82 833 .9244979
88 833 .7895122
90 833 .7438656
107 833 6.8225261
115 833 .9117492
117 833 5.0422522
118 833 8.5781141
119 833 3.3959458
120 833 1.5547785
132 833 .7904137
135 833 1.6953952
136 833 1.8416697
138 833 .6517165
141 833 1.7237371
143 833 .8160203
172 833 1
182 833 .7161625
194 833 .7507367
205 833 .9169804
215 833 .9212117
220 833 .962099
224 833 2
231 833 .9561372
253 833 1.4321929
254 833 .8137179
261 833 .5770659
262 833 36.7329022
263 833 5.3489642
279 833 1.7118016
296 833 .840044
300 833 2.7767918
302 833 .7344555
303 833 .8722014
368 833 .7660297
385 833 .9194374
395 833 1
400 833 .9112265
409 833 .8020651
429 833 .9256357
447 833 1
475 833 .7394986
499 833 .7646484
514 833 1.9225618
527 833 2
534 833 .8871124
541 833 1.6549
542 833 .8654023
551 833 .6700915
584 833 1.8194344
612 833 9.6359889
652 833 .7145449
660 833 .8383016
662 833 1.9176017
663 833 .7772815
682 833 3.8784699
683 833 2.778522
689 833 1
789 833 .8345671
805 833 .6154683
849 833 .9672785
869 833 1
905 833 2.5529339
911 833 1
922 833 1.8222228
953 833 1
1033 833 1
1073 833 1
1093 833 .8789962
1145 833 .8969294
1175 833 .5193969
1214 833 7.5562464
1275 833 1
1286 833 .8086503
1297 833 1
1359 833 1.6781584
1360 833 4.1366118
1372 833 1.8080557
1380 833 .8185144
1437 833 1
1493 833 .7170792
1507 833 2.4004311
1522 833 .860207
1563 833 1.7334667
1635 833 1
1644 833 3.6063407
1675 833 .4887615
1677 833 .7961037
1682 833 .8903449
1689 833 .6989937
1710 833 .4957641
1714 833 1.5007625
1717 833 .963283
1723 833 3.848341
1724 833 .4829434
1774 833 1
1797 833 .9076218
1802 833 .9698249
1803 833 .9674135
1853 833 .9749193
1854 833 .8004946
1865 833 .9511082
1877 833 1
1890 833 .9107967
1938 833 1
1974 833 .8090475
2029 833 .939039
2033 833 .7113729
2036 833 1
2038 833 2.9292069
2040 833 .8855024
2054 833 .840486
2060 833 2.9398359
2083 833 1
2102 833 .8458666
2119 833 .8616127
2168 833 .7057905
2182 833 .7141778
2189 833 .8016075
2192 833 1
2202 833 .9369127
2260 833 1.8871792
2262 833 2
2279 833 .9171531
2295 833 1.4703585
2311 833 1.8559782
2317 833 1
2325 833 .8630715
2328 833 .6463877
2360 833 .8313868
2369 833 .7501709
2380 833 2.8864335
2398 833 2
2435 833 .8821842
2473 833 .7157237
2481 833 .765505
2484 833 .9274565
2494 833 .1425549
2548 833 .7292309
2601 833 1
2618 833 .8819874
2673 833 2
2720 833 .7356016
2727 833 1
2746 833 .9233808
2748 833 1
2776 833 .9005104
2780 833 .8433968
2817 833 1
2818 833 .4542075
2825 833 .8815417
2851 833 .7796944
2872 833 .7010964
2879 833 1
2929 833 .9338777
2942 833 .9180533
2951 833 .9858643
2988 833 .9623948
2993 833 .7928968
2998 833 1.6813694
3012 833 .9352132
3019 833 .9001655
3038 833 .8908759
3062 833 1
3119 833 2.7972164
3145 833 1.5768005
3177 833 2
3212 833 2.7194528
3230 833 .9569487
3293 833 .8675687
3297 833 .9428542
3315 833 .864499
3323 833 1
3347 833 1.7368718
3374 833 2.8371716
3375 833 .5671958
3376 833 2.9005741
3377 833 .8609482
3378 833 .7666807
3398 833 1
3441 833 .1914012
3475 833 1
3510 833 .9074129
3542 833 .5976611
3583 833 .8784269
3654 833 .9741271
3656 833 1.9749874
3660 833 1.9567536
3685 833 .9007364
3712 833 1
3756 833 .8327225
3769 833 1
3791 833 .7706234
3794 833 .884595
3863 833 2.9346816
3893 833 .9564716
3921 833 .8174296
3943 833 2.7469916
3945 833 .913061
3950 833 .8896532
3967 833 1
3972 833 1
3977 833 .9404046
3997 833 .8231399
4053 833 .9235951
4062 833 1.893685
4081 833 .7987787
4088 833 1
4117 833 .8285024
4121 833 1
4153 833 .5157217
4164 833 .9730485
4166 833 1.936053
4249 833 1
4293 833 .8487305
4300 833 1.811138
4331 833 .9620038
4342 833 .9009306
4383 833 .6707281
4428 833 .9307613
4480 833 2.880967
4495 833 .9032383
4509 833 .7904261
4519 833 1
4525 833 .9462725
4606 833 .7330651
4623 833 1
4642 833 1
4662 833 .8391748
4695 833 .4650005
4704 833 1.76756
4742 833 1
4798 833 1
4873 833 .8999781
4906 833 .8974899
4958 833 .8412423
4993 833 .6484114
4999 833 1.958217
5055 833 .8456393
5076 833 1.96623
5080 833 .25032
5090 833 1.863092
5238 833 .7877662
5243 833 .8689436
5269 833 1.936305
5340 833 2.868383
5343 833 .6730471
5348 833 .7580378
5373 833 1.95134
5376 833 1
5383 833 1.96556
5401 833 .9519586
5420 833 1
5433 833 .8815402
5449 833 .8390754
5469 833 1.931882
5489 833 .9324032
5541 833 1.752728
5573 833 1
5599 833 .2017218
5606 833 1
5630 833 .8225109
5637 833 2.869097
5650 833 .930502
5669 833 .851847
5680 833 .7068277
5759 833 2.947991
5821 833 7.620413
5845 833 .8884731
5862 833 1.925671
5886 833 .9206489
5901 833 .8496908
5906 833 .7618802
5916 833 .838586
5943 833 2.862449
5958 833 .8485383
6051 833 1
6090 833 .8432952
6092 833 .9078854
6095 833 2.729697
6110 833 .2192473
6184 833 1
6186 833 .5858605
6189 833 .8749615
6239 833 1
6253 833 .9263589
6278 833 .9616495
6320 833 .7627969
6338 833 1
6358 833 2.679624
6421 833 20.44903
6463 833 1
6480 833 1.914489
6554 833 1.747815
6562 833 .8560513
6567 833 1
6592 833 1.919943
6649 833 1.580532
6743 833 .2725683
6744 833 .8657689
6753 833 1
6786 833 .8188418
6822 833 2.400181
6843 833 2.888711
6851 833 1.87443
6874 833 .8488743
6914 833 5.815044
6938 833 3.941947
7037 833 1
7057 833 .8310868
7069 833 .9273452
7073 833 .6761581
7093 833 .8196708
7095 833 1
7142 833 1.878168
7154 833 .930576
7216 833 .8543181
7235 833 .7335153
7246 833 1.781326
7277 833 1
7286 833 .5220102
7294 833 .8928982
7319 833 4.613831
7324 833 .8894781
7331 833 .6356063
7345 833 .8378994
7385 833 1
7393 833 .825324
7417 833 2
7438 833 .6035928
7533 833 .7763005
7587 833 .8424777
7623 833 1
7682 833 1.666336
7705 833 1.414108
7708 833 2
7736 833 6.434074
7748 833 .9711155
7753 833 6.406685
7775 833 .9127571
7780 833 1.738631
7791 833 1.732225
7796 833 .9326758
7804 833 2.628937
7822 833 .8770896
7837 833 1
7846 833 .8628
7864 833 .7894878
7868 833 .9768111
7871 833 1.593477
7880 833 1.846774
7928 833 .9287173
7932 833 .584991
7939 833 1.917944
7961 833 3
7968 833 .9192598
7978 833 1
7993 833 .898938
8005 833 .8691823
8016 833 .892171
8041 833 1.798247
8101 833 .8249722
8102 833 1.925288
8121 833 .8506895
8123 833 .6632502
8137 833 .5026268
8142 833 .9228682
8157 833 .3863428
8187 833 .9587064
8188 833 1.711564
8284 833 1.695768
8310 833 .8926243
8316 833 .8479841
8319 833 1.889715
8333 833 1
8360 833 .8633422
8377 833 .9407043
8387 833 1.882205
8443 833 .7507388
8491 833 .9363056
8553 833 1
8569 833 .8341234
8595 833 1.776911
8622 833 2.319468
8629 833 .831498
8685 833 1.926726
8697 833 .9436971
8718 833 .9432881
8722 833 .9746058
8789 833 7.784012
8802 833 .9521483
8839 833 1.871146
8848 833 1.728106
8882 833 .9240293
8898 833 10.6093
8979 833 .8353156
8987 833 .8344284
8996 833 2.852661
9029 833 .9330782
9099 833 .8192816
9104 833 .5717857
9122 833 5.891063
9130 833 1.900105
9146 833 3.695125
9170 833 1.889847
9286 833 .8776564
9309 833 .5209741
9321 833 1
9331 833 .8792433
9338 833 1
9344 833 .9141058
9402 833 1.893956
9413 833 .8711287
9424 833 .9369556
9473 833 .8464542
9480 833 .7365966
9488 833 1
9491 833 .9207616
9499 833 2.98567
9507 833 .7216012
9538 833 1
9540 833 1.885136
9543 833 2.934127
9619 833 .9251849
9632 833 .7018347
9635 833 .7134279
9667 833 1
9673 833 .8988205
9682 833 .300995
9696 833 1
9736 833 .7010317
9745 833 .8086114
9780 833 1.929522
9789 833 1
9795 833 1.558578
9801 833 2.775871
9806 833 2.849707
9860 833 1.814755
9861 833 .871916
9941 833 1
9954 833 .6559233
9967 833 1.937871
10031 833 .7001641
10038 833 .9404404
10040 833 1.606019
10071 833 .9196061
10075 833 1.810321
10085 833 .4449072
10131 833 .6098172
10141 833 .823316
10216 833 .6574619
10218 833 .9197659
10220 833 .8791999
10232 833 6.897407
10234 833 .8169243
10238 833 1
10246 833 .9592066
10258 833 .9464264
10287 833 3.913124
10333 833 3.805815
10371 833 1
10404 833 1
10407 833 .889403
10409 833 .6644639
10429 833 .8869163
10434 833 9.968957
10436 833 45.03347
10445 833 6.841199
10476 833 4.302581
10540 833 .6335298
10548 833 1.542587
10549 833 .5799116
10563 833 47.60483
10619 833 2.665682
10642 833 .5849056
10651 833 1
10663 833 9.044495
10670 833 .8740666
10674 833 3.259996
10698 833 9.669639
10725 833 .9207944
10728 833 1.94878
10736 833 1.82523
10746 833 1
10748 833 .5402152
10793 833 5.199179
10794 833 .6892146
10822 833 .8760285
10836 833 .7816592
10886 833 .5807718
10927 833 .9368132
10984 833 1.753679
11013 833 1.906808
11046 833 1.686546
11061 833 .8646926
11064 833 1.572536
11068 833 .9645407
11095 833 .4987671
11100 833 .1749935
11105 833 .8407222
11131 833 2.798216
11153 833 1.63429
11157 833 1
11162 833 1.884707
11175 833 4.881249
11209 833 33.8755
11219 833 2.840327
11241 833 .7403202
11250 833 1.641938
11269 833 .9724232
11315 833 1.667415
11319 833 .9158116
11334 833 2.616844
11358 833 .6626812
11382 833 .5144304
11391 833 1
11393 833 1
11457 833 .9409643
11468 833 3.510119
1 834 6.5162279
2 834 3.7261083
4 834 .2839117
22 834 1
50 834 16.6919784
61 834 .9761196
90 834 .8692706
107 834 5.3990245
116 834 1.7916034
117 834 7.5111714
118 834 1.7638843
119 834 3.1813006
127 834 .3539075
132 834 .8930283999999999
135 834 1.8445316
138 834 .8222382
141 834 2.8589971
167 834 .8542747
185 834 .825032
215 834 .9597869
220 834 .9806556
231 834 1.9776127
236 834 .8571589
253 834 .7101947
261 834 2.784137
262 834 14.8013117
263 834 4.6469276
279 834 .8529053
300 834 1.8860759
302 834 .8644677
344 834 .9815463
400 834 .9546905
499 834 .879878
515 834 .7250036
542 834 .9313022
600 834 .9735043
612 834 10.814211
621 834 .9755681
652 834 .8543055
745 834 .898667
805 834 .8037374
894 834 .9825843
1033 834 1
1094 834 .9846107
1175 834 .7547031
1214 834 .7735109
1260 834 1
1360 834 5.5593319
1380 834 .9073708
1428 834 .7607273
1441 834 .8519029
1507 834 2.6939837
1675 834 .739067
1690 834 .9639635
1714 834 .7451923
1723 834 2.9225942
1724 834 .7360975
1853 834 1.987199
1901 834 1
1933 834 .7750593
2038 834 1.9638676
2040 834 .9415611
2048 834 .9368868
2098 834 1
2100 834 .9313979
2102 834 .9213313
2168 834 .8498373
2183 834 .9606084
2211 834 .9744606
2260 834 1.942417
2266 834 .9221333
2311 834 4.9264921
2328 834 .8195184
2369 834 .8724887
2380 834 .9420363
2401 834 .9343878
2466 834 .7624602
2614 834 .8150733
2676 834 .9136398
2782 834 .848473
2825 834 .9395396
2951 834 1.9927852
2993 834 .8942958
2998 834 .8373729
3012 834 .9669332
3119 834 .8965005
3145 834 2.7840016
3197 834 1
3212 834 1.8568105
3244 834 .9780659
3291 834 1
3295 834 1.9563872
3324 834 1.926468
3374 834 .9168934
3376 834 1.9492536
3428 834 .8977031
3444 834 .9531942
3510 834 1.9527441
3655 834 .8682924
3660 834 1.9779273
3728 834 1
3752 834 .761731
3777 834 1
3807 834 .9609558
3863 834 2.9666619
3921 834 2.9068172
3943 834 .870866
3999 834 1.9415763
4044 834 .9275866
4166 834 .9673617
4297 834 1
4317 834 2.976727
4348 834 .7065084
4428 834 .964661
4506 834 1.953128
4533 834 1
4680 834 .9519458
4704 834 2.881364
4713 834 .8898524
4898 834 1
4906 834 1.947679
4977 834 .9689253
4999 834 2.978674
5043 834 .8085174
5048 834 1
5076 834 .9827641
5111 834 .8665304
5120 834 .9011308
5218 834 .9412852
5232 834 .8896843
5252 834 .9433927
5275 834 1
5442 834 .9681384
5449 834 .9178651
5458 834 1.967767
5460 834 .8856446
5489 834 .965499
5601 834 .961579
5637 834 .9331879
5650 834 .9645286
5657 834 1.977322
5690 834 3.949554
5772 834 .9275028
5802 834 .8459541
5821 834 .8062609
5853 834 .9744524
5943 834 3.929795
6090 834 .9200188
6161 834 .9352526
6178 834 1
6193 834 1.89585
6278 834 .9804261
6285 834 .950692
6342 834 .8367122
6358 834 .8364818
6421 834 3.718787
6562 834 .9265295
6568 834 .9690807
6592 834 3.959139
6661 834 1
6677 834 .9102946
6712 834 .9465334
6743 834 .6287233
6822 834 .693856
6856 834 .778118
6862 834 .9819136
6874 834 .9228664
6887 834 1
6893 834 1
6914 834 1.905599
6961 834 .9525267
7015 834 .9431859
7060 834 .970892
7161 834 .976291
7169 834 .895207
7210 834 1
7221 834 1
7230 834 .9369026
7235 834 .8639878
7273 834 2
7278 834 1
7286 834 .7560369
7319 834 3.802901
7324 834 2.94359
7451 834 1.847528
7588 834 1.938611
7610 834 1
7705 834 .7009642
7753 834 3.165994
7804 834 .8106115
7806 834 .9068878
7810 834 1
7880 834 .9217944
7928 834 1.963618
7932 834 1.788182
7969 834 1.97419
8084 834 1.940292
8102 834 .9618677
8137 834 .7461438
8160 834 .8703054
8316 834 .922412
8319 834 2.943711
8329 834 .8675543
8355 834 .8493019
8373 834 2.626278
8377 834 .9697358
8442 834 .9859
8547 834 1
8622 834 14.10069
8722 834 .987039
8839 834 .9342336
8876 834 .9564076
8882 834 .961225
8883 834 1.916706
8898 834 7.290195
8975 834 .9522788
9001 834 1.944618
9122 834 3.944399
9146 834 .8443936
9170 834 .9437784
9286 834 2.937557
9382 834 1.911817
9543 834 .966379
9558 834 1
9559 834 .9624962
9571 834 .9192766
9617 834 1
9666 834 1
9682 834 1.643232
9706 834 .957541
9787 834 .9672193
9795 834 .774701
9806 834 1.923291
9860 834 .9054519
9875 834 1.941123
9912 834 1
9941 834 1
9954 834 1.824385
9975 834 .9136478
10040 834 .7989146
10058 834 .9770483
10075 834 .9031892
10220 834 .9383444
10232 834 .947637
10239 834 .9573344
10284 834 1
10287 834 1.955659
10291 834 .9356036
10296 834 1.947733
10313 834 2.90363
10364 834 .9341191
10429 834 .9422828
10434 834 2.473762
10436 834 15.44433
10476 834 1.644042
10511 834 1
10549 834 2.785589
10563 834 33.65279
10619 834 .829366
10663 834 5.512316
10674 834 .6223064
10698 834 .831386
10733 834 .8231975
10736 834 .9107983
10748 834 1.765329
10751 834 .9745961
10793 834 4.591266
10794 834 .841377
10816 834 .7990984
10818 834 .7171874
10841 834 1
10869 834 .8498683
10888 834 .8830234
10937 834 .8374122
10956 834 .9283197
10974 834 .9764111
10984 834 1.874279
11013 834 .9524356
11046 834 1.840015
11056 834 .7937101
11062 834 1
11064 834 2.781825
11087 834 .7286113
11095 834 2.744174
11100 834 .5789218
11105 834 .9187056
11131 834 .8970106
11141 834 .9372706
11199 834 .9198441
11207 834 .910076
11209 834 17.32212
11236 834 .8958158
11250 834 .8172471
11315 834 .8302508
11356 834 .77329
11379 834 1.805485
11389 834 .8991343
11393 834 1
11410 834 .9157312
11452 834 .8820771
11464 834 .9872599
1 835 8.41771059
2 835 1.67033181
4 835 .13808456
50 835 13.01831913
61 835 .97125653
82 835 .95361659
107 835 9.27663938
116 835 1.74916459
117 835 1.41162433
118 835 15.51215656
119 835 .01457721
132 835 1.8712443
135 835 4.81287135
138 835 .78603809
141 835 2.83028268
232 835 .87858635
243 835 1.96881164
254 835 .88556083
261 835 .74017781
262 835 21.14991746
263 835 4.37138225
279 835 .82295035
300 835 .86287591
302 835 1.83686735
344 835 .97778826
383 835 .79419412
401 835 .91813507
517 835 .97465412
520 835 1.94465318
541 835 1.7879938
574 835 1
584 835 .88907265
612 835 7.77637613
662 835 .94938001
682 835 2.92534008
689 835 1
821 835 1
830 835 1
832 835 .96555568
848 835 .88910769
849 835 .97989813
905 835 .72535275
922 835 1.89078569
959 835 1
1078 835 .86461601
1093 835 .92566343
1145 835 1.93668035
1214 835 5.72738771
1334 835 .9237875
1359 835 2.8022822
1360 835 9.46959247
1407 835 .97848075
1507 835 1.63166531
1575 835 .8654456
1604 835 .78707054
1644 835 .75816228
1675 835 .68592949
1688 835 .93325051
1717 835 .97744353
1723 835 .90683092
1768 835 .85882901
1803 835 .97998106
1839 835 1.91548409
1853 835 1.98459209
1888 835 .86089875
1894 835 .85185845
1919 835 1
1926 835 .89804236
1933 835 2.72925145
2024 835 .86109339
2029 835 .96254964
2038 835 1.95650947
2060 835 .9630392
2098 835 2
2102 835 1.90531085
2114 835 .93507122
2118 835 .92364006
2155 835 .94364282
2202 835 1.96124343
2228 835 1.9047691
2279 835 .94910442
2311 835 .91152269
2317 835 1
2328 835 .78276443
2380 835 .93023238
2484 835 .95543419
2556 835 1
2601 835 1
2673 835 2
2718 835 .87042495
2741 835 .90218455
2760 835 .96353498
2776 835 .93888032
2825 835 .92722723
2959 835 .95188648
2994 835 .91040996
2997 835 .77896087
2998 835 .80425483
3118 835 .82541554
3119 835 .87542342
3259 835 .91042034
3268 835 1
3286 835 .92371965
3295 835 2.94750573
3337 835 .94799441
3365 835 .78780492
3374 835 .89996921
3376 835 4.9389194
3377 835 1.91457595
3542 835 .75283012
3638 835 .88201256
3643 835 2
3660 835 3.97343233
3685 835 .93901911
3771 835 .93887294
3787 835 1
3805 835 1
3863 835 2.9598728
3865 835 1
3921 835 1.88784103
3951 835 1.95472624
3954 835 1.94222517
4026 835 1
4044 835 .91284
4081 835 1.876383
4084 835 1
4103 835 .973205
4166 835 1.960715
4167 835 .8704894
4250 835 1
4293 835 1.90707
4300 835 1.883976
4351 835 3.902486
4430 835 .9424865
4443 835 .9238448
4506 835 1.943583
4525 835 .9669935
4540 835 .9508302
4582 835 1
4595 835 1
4704 835 3.857205
4742 835 1
4784 835 .9666957
5043 835 .7695231
5185 835 .89575
5199 835 1
5232 835 1.867219
5269 835 .9608701
5330 835 .9798601
5458 835 1.961202
5469 835 1.958153
5482 835 .9200255
5489 835 1.958473
5509 835 .924356
5541 835 .8480925
5622 835 1.958896
5630 835 .8909627
5637 835 .919582
5657 835 1.972704
5668 835 1.899128
5690 835 .9392813
5759 835 3.968049
5786 835 2.901852
5821 835 2.766807
5822 835 1.921775
5853 835 .9692498
5906 835 .8537153
5949 835 .8885073
5957 835 .9627496
6086 835 1
6095 835 .8339442
6114 835 .8605218
6178 835 1
6193 835 .8746403
6204 835 .8242226
6278 835 .97644
6300 835 .9261286
6358 835 .8031823
6412 835 1.98203
6421 835 4.66152
6469 835 .937103
6489 835 .951435
6549 835 .9638148
6551 835 1
6562 835 1.911568
6592 835 .9508184
6649 835 .7423071
6651 835 .7078166
6699 835 .7272972
6712 835 .9356453
6721 835 .9228783
6738 835 .927891
6743 835 .553115
6760 835 .9420867
6822 835 4.631512
6914 835 .8863754
6924 835 .9506483
7015 835 .9316161
7047 835 2.932136
7059 835 1
7069 835 .9553658
7093 835 1.889218
7142 835 .9251548
7216 835 .9105029
7245 835 1
7246 835 .8656612
7254 835 1
7259 835 1
7286 835 .7063553
7318 835 .9253312
7319 835 4.762764
7326 835 .9544511
7421 835 .963131
7424 835 .9059576
7428 835 .9495134
7451 835 2.816478
7476 835 .854431
7489 835 .8766375
7587 835 .9032289
7615 835 .9216146
7705 835 9.640067
7719 835 .9602971
7753 835 8.79251
7777 835 1.804739
7804 835 2.772044
7806 835 2.887926
7822 835 .9244922
7840 835 .8701077
7849 835 1
7868 835 1.985754
7889 835 .896765
7903 835 .9335252
7939 835 .9495904
7962 835 .955565
7967 835 .8055741
8005 835 .9196344
8113 835 1
8139 835 1
8142 835 .9526154
8159 835 .4332101
8160 835 .8438939
8252 835 .9721951
8284 835 2.813101
8319 835 2.932249
8335 835 .9751891
8358 835 1
8373 835 .5501714
8377 835 .9635727
8387 835 2.927635
8388 835 .9941922
8494 835 .8902665
8618 835 .8535052
8629 835 .8964837
8634 835 .7969335
8649 835 .9737096
8802 835 .9706032
8839 835 .9208406
8858 835 1
8898 835 8.145647
9001 835 .9333395
9020 835 .8655694
9113 835 .95605
9122 835 1.933077
9130 835 .938631
9146 835 .8127053
9170 835 2.932329
9209 835 .8944799
9240 835 .7849918
9323 835 1
9352 835 .6854876
9382 835 .8938595
9472 835 .9797701
9491 835 .9513213
9520 835 .8276439
9532 835 1
9559 835 .9548588
9577 835 .9605448
9594 835 2.960006
9602 835 .7680677
9673 835 1.937842
9740 835 .9608344
9741 835 1
9785 835 .9030587
9795 835 .7288201
9803 835 2
9860 835 3.886198
9930 835 .9316256
9934 835 .8836405
9991 835 .7738995
10040 835 .7579647
10041 835 1
10046 835 1
10145 835 .8094858
10154 835 .864158
10230 835 .9144462
10231 835 .8707528
10232 835 .9369736
10234 835 .8875306
10253 835 .9532366
10295 835 .5432383
10299 835 .915608
10358 835 .9375288
10360 835 .962601
10390 835 .9159831
10407 835 1.932057
10410 835 .9657478
10415 835 .9720049
10434 835 10.3666
10435 835 .9179932
10436 835 10.72023
10445 835 5.902444
10459 835 1
10476 835 1.571553
10501 835 .8960281
10511 835 1
10533 835 .9786553
10548 835 .718996
10549 835 .741926
10563 835 13.15658
10589 835 .9211844
10619 835 .7946174
10624 835 .9737023
10628 835 1.88442
10663 835 14.413
10670 835 .922635
10674 835 2.545391
10695 835 .9652057
10698 835 .7970487
10736 835 2.892633
10751 835 1.969423
10781 835 1
10790 835 .9473039
10793 835 7.508029
10796 835 .9498582
10886 835 .7424545
10888 835 .8592018
10927 835 .9611823
10947 835 1.598275
10956 835 .9137224
10985 835 .8743487
11016 835 1
11046 835 .8074347
11068 835 .9782162
11131 835 2.876037
11151 835 .8551035
11153 835 .7753325
11162 835 .9291716
11178 835 2.813871
11190 835 2.768158
11209 835 22.16586
11236 835 1.874599
11241 835 7.84047
11250 835 .7800306
11269 835 .9830587
11315 835 .7956824
11319 835 .9482803
11356 835 1.727122
11358 835 1.792774
11382 835 .7016987
11387 835 .9605575
11389 835 .8785936
11418 835 .9149356
11452 835 1.858063
11468 835 .6990504
1 836 3.4664508
2 836 1.6979265
9 836 .8898701
33 836 1.9448168
50 836 14.3516032
54 836 .9483909
66 836 1
107 836 5.3371878
116 836 5.7701606
117 836 1.4608739
118 836 3.6366955
138 836 .8039476
141 836 2.8444888
142 836 .9812137
143 836 .8964359
186 836 .9839112
231 836 1.9753092
262 836 21.4721862
263 836 .5077047
279 836 1.8377702
290 836 1
300 836 2.8743538
303 836 .9280608
311 836 .8572806
344 836 .9796475
353 836 .9202562
405 836 .8846198
424 836 .9630563
514 836 2.9564093
517 836 2.9767757
520 836 .949286
534 836 .9364544
541 836 .8057396
600 836 1.9707781
606 836 1.9681259
612 836 4.7950944
652 836 .8393144
682 836 3.9315894
683 836 3.8753278
689 836 1
742 836 .8960499
745 836 .8882404
878 836 .8830176
905 836 .7483419
922 836 .8999274
1026 836 1
1137 836 .9756653
1145 836 .9419805
1195 836 3.8500249
1214 836 4.7502065
1249 836 1
1326 836 .8969864
1359 836 1.818832
1360 836 4.5139899
1507 836 1.6624965
1518 836 1.6797206
1552 836 .8246854
1570 836 1
1575 836 .8767084
1602 836 .7132389
1644 836 3.7784052
1676 836 .979171
1710 836 .7161604
1723 836 1.9146296
1779 836 .8863194
1803 836 1.9816567
1863 836 1
2046 836 .8981581
2056 836 1
2093 836 .9153981
2098 836 1
2102 836 .9132367
2110 836 1
2179 836 .8295822
2180 836 .9866793
2260 836 1.936492
2261 836 .9391198
2288 836 .9818424
2363 836 1.9357646
2548 836 .8475813
2561 836 .9086195
2566 836 .891025
2619 836 .909562
2653 836 .9721455
2720 836 .8511674
2917 836 .8657173
2997 836 .7974628
3048 836 1
3068 836 .9565384
3091 836 .7947016
3130 836 .8925133
3138 836 .8413047
3145 836 .7617767
3209 836 .6097136
3229 836 .9255289
3256 836 .8849579
3269 836 .9277308
3295 836 .9518997
3323 836 1
3374 836 .9083422
3376 836 1.9440321
3377 836 .9217263
3378 836 .8686622
3510 836 .9478818
3538 836 .8916617
3549 836 .8878627
3580 836 .9277666
3663 836 .7823992
3685 836 .9441235
3691 836 1
3710 836 .8875797
3716 836 .9079295
3772 836 .8783546
3815 836 .9361219
3863 836 2.9632316
3921 836 1.8972292
3954 836 .9470612
3958 836 .9635526
3974 836 1.8329963
3982 836 .8027238
3997 836 .9004436
4023 836 .9654384
4094 836 .9571931
4103 836 .9754478
4147 836 .9603474
4153 836 .7273948
4182 836 1
4246 836 1
4251 836 1.876811
4254 836 1
4256 836 .9195911
4300 836 2.893688
4317 836 .9743329
4328 836 .5917432
4363 836 1
4428 836 .9610248
4433 836 .9769267
4511 836 .9277913
4525 836 .9697563
4528 836 .9438273
4596 836 1
4689 836 .9113728
4704 836 2.869157
4714 836 1
4733 836 .9601985
4781 836 1
4834 836 .8114935
4865 836 .9552397
4906 836 .942296
4980 836 .9483357
4993 836 .8020872
5004 836 1.972053
5043 836 .7888151
5251 836 1
5269 836 .9641455
5294 836 .8279731
5458 836 .96445
5541 836 2.860808
5570 836 1
5618 836 .8955009
5622 836 .962337
5668 836 .9075716
5801 836 .9044032
5821 836 1.786326
5936 836 .8947585
5958 836 .9147407
6095 836 .8478438
6099 836 .8607563
6137 836 .9085403
6156 836 1
6169 836 .9282283
6300 836 .932312
6361 836 1
6412 836 .9835344
6421 836 2.689852
6425 836 1
6469 836 .9423677
6549 836 .9668437
6554 836 .8580423
6562 836 .9189698
6611 836 .9295208
6615 836 2.866431
6660 836 .941443
6716 836 2.978985
6743 836 2.590521
6822 836 .6623557
6862 836 .9800526
6874 836 .9149298
6914 836 1.895886
6979 836 .9446118
7060 836 .967897
7095 836 1
7215 836 .6577814
7216 836 .9179942
7318 836 .9315813
7322 836 .9098548
7326 836 .9582637
7428 836 .9537394
7451 836 .8318392
7558 836 1.92213
7615 836 1.928176
7682 836 .8121769
7686 836 .9155063
7705 836 6.670195
7719 836 1.96362
7726 836 .8696128
7733 836 1
7736 836 1.681434
7753 836 10.97729
7791 836 .8492667
7804 836 .7911246
7819 836 .8763695
7846 836 .9227687
7864 836 .8815005
7880 836 1.913748
7903 836 .9390894
7932 836 2.766387
7946 836 .9302468
7967 836 .8218484
8053 836 .87313
8111 836 .9266686
8121 836 1.915952
8252 836 1.974522
8271 836 1
8284 836 .8287448
8316 836 .9144287
8319 836 4.93792
8329 836 .8539265
8346 836 .8178214
8373 836 .587824
8387 836 .9336918
8388 836 1.994678
8398 836 .8971156
8434 836 .8066504
8441 836 .9073309
8445 836 .895544
8471 836 .7711122
8553 836 1
8595 836 .8744208
8596 836 1
8631 836 1
8687 836 1
8700 836 .9226242
8712 836 .956887
8789 836 4.878418
8801 836 .9676531
8819 836 1
8852 836 .9341619
8898 836 7.21716
9032 836 .9123026
9044 836 .9311357
9076 836 2
9146 836 1.828383
9170 836 1.937994
9209 836 .9033124
9257 836 .7947386
9287 836 1.925309
9289 836 .9406969
9325 836 1.885872
9331 836 .9320248
9354 836 1
9491 836 2.955396
9499 836 1.991934
9537 836 .9565662
9550 836 .7522467
9571 836 1.910971
9594 836 .9633534
9673 836 .943045
9746 836 .9261101
9795 836 .7515191
9806 836 1.915398
9814 836 .9058704
9837 836 .9262618
9860 836 .8957235
9975 836 .9047627
9987 836 2.844759
10057 836 1.76054
10075 836 .893228
10085 836 2.687533
10129 836 .9536828
10186 836 1
10209 836 .9200392
10216 836 .8071818
10232 836 3.942249
10271 836 .8973593
10296 836 1.942355
10333 836 3.890691
10346 836 .937984
10390 836 .9230157
10407 836 3.937744
10409 836 1.811123
10434 836 13.41962
10436 836 17.07847
10445 836 1.91061
10476 836 1.607416
10548 836 1.742517
10549 836 1.763528
10563 836 31.89681
10663 836 6.462137
10670 836 .9291108
10674 836 .5834441
10698 836 1.814037
10728 836 .9711678
10733 836 .8050056
10736 836 1.90162
10748 836 1.741182
10751 836 .9719822
10781 836 1
10791 836 .744003
10793 836 2.549209
10794 836 .8250557
10796 836 .9540553
10821 836 2.982865
10886 836 1.764012
10888 836 .8709872
10947 836 2.631901
10956 836 2.920944
10981 836 1
10984 836 3.861343
11013 836 1.947542
11016 836 1
11046 836 3.823553
11064 836 4.759376
11087 836 .700687
11095 836 .7178508
11131 836 2.886414
11141 836 .9308161
11148 836 1.944423
11209 836 26.7379
11219 836 .9101185
11241 836 1.853824
11249 836 1.904852
11356 836 1.749963
11379 836 1.785471
11382 836 .7266679
11387 836 .963859
11440 836 .9416968
11446 836 .9286464
11452 836 .8699435
1 837 2.43119191
2 837 .67796437
50 837 15.11050408
107 837 5.29338682
116 837 .754972
117 837 5.42524656
118 837 5.54660351
119 837 2.03739198
132 837 .87422528
136 837 .90498453
138 837 1.7909918
167 837 .82865952
213 837 1
244 837 1
253 837 .6592536
262 837 16.23905561
263 837 1.40908845
279 837 .82704945
300 837 .86605065
314 837 .08423523
323 837 .97748801
344 837 1.97830251
459 837 1
517 837 .97524093
534 837 .93225511
541 837 2.79290223
551 837 .80201882
600 837 1.96884702
612 837 9.78155353
613 837 .91248733
682 837 .92706863
757 837 .82919149
773 837 1.92374366
849 837 .98036353
905 837 .73171146
922 837 1.89331425
948 837 .66095939
1045 837 2
1195 837 .84011396
1203 837 1
1214 837 .7336993
1222 837 1
1297 837 1
1317 837 1
1321 837 .96756856
1325 837 .91937183
1360 837 4.48187261
1417 837 .94970825
1518 837 .65855535
1582 837 1
1602 837 .6942887
1629 837 1.81806493
1644 837 2.76376137
1688 837 1.93479591
1723 837 1.908988
1724 837 .68970948
1727 837 .86848719
1802 837 .98189161
1814 837 .85177055
1823 837 .87100918
1933 837 1.73551989
2038 837 1.95751637
2060 837 .96389493
2102 837 .90750312
2149 837 .9208496
2168 837 .82344212
2180 837 .98579905
2256 837 .8612922
2260 837 1.93229517
2261 837 .9350966000000001
2278 837 .62345974
2328 837 1.78779392
2332 837 .90998814
2360 837 .89881362
2369 837 .85007519
2466 837 .72070612
2473 837 1.82940311
2561 837 .90258073
2656 837 .87507513
2746 837 .95402008
2774 837 .90926038
2776 837 .94029537
2994 837 1.91248417
2995 837 1.96292475
3012 837 2.96112085
3047 837 .80426773
3119 837 3.87830765
3209 837 1.5839221
3236 837 1.97423008
3276 837 .90898699
3293 837 .9205267
3295 837 2.94872109
3301 837 .94706579
3336 837 .95924056
3351 837 1.82563805
3376 837 .94033355
3377 837 .91655371
3398 837 1
3411 837 .94584329
3430 837 .85571652
3538 837 2.88450236
3550 837 1
3580 837 1.92299317
3583 837 .92704282
3660 837 2.97404743
3676 837 .96157888
3765 837 .82347962
3771 837 .94028817
3799 837 .84410598
3863 837 .96080183
3867 837 .84611159
3914 837 1
3943 837 .84816725
3999 837 .93130675
4023 837 .96315446
4090 837 .9382603
4111 837 .9051387
4145 837 .78601
4150 837 1
4166 837 1.961625
4194 837 .8563073
4293 837 .9092217
4300 837 2.886662
4317 837 1.972637
4341 837 2
4351 837 1.904744
4367 837 .9183558
4383 837 .8024009
4509 837 .8742327
4511 837 1.923019
4525 837 .9677576
4593 837 .9299432
4601 837 .9371078
4606 837 3.83981
4633 837 .9523948
4642 837 1
4695 837 .6789418
4703 837 1
4704 837 3.860511
4853 837 .8408993
4894 837 .9604654
4906 837 .9384827
4916 837 .9148286
4970 837 1
4977 837 .963463
4999 837 .9749256
5049 837 1
5055 837 1.907367
5080 837 .55011
5111 837 .8430695
5120 837 .8837519
5150 837 1.858783
5151 837 1
5192 837 .9370125
5218 837 .9309645
5286 837 .9605445
5449 837 .9034277
5489 837 .9594345
5570 837 1
5650 837 2.958294
5762 837 .8598045
5770 837 1
5801 837 .8980858
5821 837 4.772206
5822 837 .9235861
5886 837 .9523807
5943 837 .9174545
6050 837 .9699142
6078 837 .9363991
6114 837 .863751
6151 837 .9756933
6186 837 .751471
6278 837 .9769855
6358 837 .8077391
6421 837 .6693565
6559 837 .9599212
6565 837 1
6592 837 .9519571
6609 837 .9401083
6611 837 1.924863
6615 837 .8576047
6716 837 .9775964
6732 837 .9135775
6743 837 .5634614
6822 837 3.640043
6826 837 .8824206
6851 837 .9246445
6862 837 .9787344
6874 837 .909308
6914 837 .889006
6930 837 .8997003
7001 837 1
7060 837 .9657755
7161 837 .9721235
7307 837 1.908923
7319 837 3.768256
7324 837 .9336748
7428 837 .9506823
7451 837 .8207265
7501 837 1
7518 837 .9144807
7530 837 1
7533 837 .8657558
7587 837 .9054694
7599 837 .951381
7628 837 1
7641 837 .9711346
7705 837 1.648401
7710 837 .9139516
7719 837 .9612163
7731 837 2.930246
7746 837 .8530878
7753 837 4.843618
7791 837 .8393057
7804 837 1.777321
7806 837 1.890521
7846 837 .917665
7861 837 .8263177
7903 837 .9350642
7932 837 .7509492
7937 837 .8593591
7939 837 1.950757
7967 837 .8100755
7978 837 1
7997 837 1
8042 837 1
8114 837 1.808251
8121 837 .9103974
8137 837 .7015216
8252 837 .9728388
8284 837 1.817428
8316 837 .9087738
8317 837 1
8319 837 6.933817
8355 837 .8228127
8360 837 .9179904
8377 837 .9644161
8388 837 1.994327
8460 837 .8999984
8491 837 .9617764
8553 837 1
8629 837 1.89888
8664 837 .9323572
8693 837 .7880531
8700 837 .9175109
8789 837 2.870383
8802 837 1.971284
8836 837 1.799644
8856 837 .8820869
8883 837 .9020652
8898 837 7.165427
8910 837 .8817468
8996 837 .9115804
9001 837 .9348829
9113 837 1.957068
9122 837 .9346261
9126 837 1
9170 837 .9338959
9209 837 .8969229
9240 837 .7899697
9260 837 .965898
9287 837 1.920373
9315 837 .8784979
9317 837 .9559535
9331 837 .9275327
9348 837 .8820419
9367 837 1
9499 837 1.991401
9529 837 1
9540 837 1.931069
9571 837 1.905087
9594 837 .9609317
9632 837 .8210682
9639 837 .8945948
9660 837 .8833713
9682 837 .5805205
9685 837 .9028752
9735 837 1
9775 837 2.945773
9795 837 1.735099
9806 837 3.909808
9835 837 .8610108
9837 837 .9213889
9860 837 .8888325
9947 837 1
9966 837 .9189166
10063 837 .9539798
10077 837 1.908587
10085 837 .6668836
10162 837 .9429115
10228 837 .8973402
10230 837 .9164269
10232 837 .9384328
10271 837 1.890576
10273 837 1
10296 837 2.938546
10333 837 1.883468
10362 837 .9575462
10364 837 .9225387
10371 837 1
10407 837 5.93363
10434 837 7.381261
10436 837 22.81932
10445 837 1.904702
10476 837 1.581473
10501 837 .8984352
10530 837 1.661964
10548 837 4.725502
10549 837 .747901
10563 837 35.36132
10589 837 .9230092
10619 837 .7993725
10633 837 1
10663 837 6.426593
10674 837 2.555917
10728 837 1.969262
10733 837 .7921196
10736 837 .8951187
10740 837 1.641784
10748 837 .7240788
10793 837 3.51942
10821 837 .9817324
10900 837 .9274937
10947 837 .6075757
10956 837 .9157199
10984 837 .8521805
10985 837 .8772578
11001 837 .8832505
11064 837 2.743475
11100 837 1.504906
11153 837 .7805341
11175 837 .9287365
11178 837 .8181799
11209 837 36.32408
11241 837 .8441637
11250 837 .7851234
11329 837 1
11356 837 .7334396
11358 837 1.797572
11452 837 .8613489
11457 837 .9645721
11464 837 .9850205
1 838 7.4669693
2 838 3.69822
7 838 .946024
33 838 .9448704
50 838 14.3551488
61 838 .9736881
82 838 .9575404
90 838 .8559594
107 838 3.337832
116 838 2.770384
117 838 2.4613979
118 838 7.6380204
119 838 2.0979389
136 838 .9109609
139 838 .903726
140 838 .5107653
141 838 .8446399
143 838 1.8965366
213 838 2
220 838 .9786859
243 838 .97145
244 838 1
251 838 .9117383
253 838 .6806861
255 838 .9185178
262 838 18.4756146
263 838 4.5091549
279 838 2.8379278
300 838 1.8744759
337 838 .9091455
353 838 1.9203337
368 838 1.8684237
530 838 1
534 838 .9365162
541 838 .8059284
612 838 1.7952936
624 838 1
682 838 .9316559
683 838 .8754489
753 838 .7424495
777 838 1
789 838 .9069666
805 838 1.7837535
849 838 1.9815986
963 838 .8797452
993 838 1
1061 838 .9718514
1083 838 .7740692
1094 838 .9830437
1145 838 .9420369
1195 838 .8501706
1214 838 3.7504493
1333 838 .9482234
1345 838 .8822766
1359 838 1.8190081
1360 838 2.5144622
1422 838 .9433935
1507 838 6.6628245
1552 838 .8248557
1563 838 .8501115
1629 838 .8295084
1644 838 2.7786205
1677 838 .8853362
1678 838 .9154433
1714 838 .7192472
1723 838 1.9147125
1820 838 .9721563
1879 838 1
1890 838 .9498353
1891 838 .8789339
2061 838 1.9325426
2098 838 1
2117 838 1
2168 838 .8345474
2211 838 .9718602
2260 838 .9365537
2311 838 .9190074
2325 838 1.9229964
2380 838 3.9361344
2401 838 .927707
2421 838 1
2473 838 .8401335
2770 838 .7749371
2951 838 .9920506
2959 838 .9559566
2996 838 1
2998 838 2.8208139
3130 838 .8926178
3199 838 .8828992
3236 838 .975851
3295 838 3.9519465
3355 838 .9663617
3375 838 .7566068
3377 838 .9218024
3378 838 1.8687898
3480 838 1
3552 838 .9581352
3580 838 2.9278368
3656 838 .9859338
3660 838 .9756798
3667 838 1
3676 838 .9639955
3727 838 1
3818 838 1
3863 838 1.9632674
3943 838 .8577174
3974 838 .8331586
3999 838 .9356275
4080 838 .9184233
4094 838 .9572347
4300 838 .893791
4351 838 .9107351
4400 838 1
4606 838 1.849886
4633 838 1.955389
4704 838 .8692843
4726 838 .9714069
4906 838 .9423521
5004 838 .97208
5007 838 1
5015 838 .91184
5055 838 .9131932
5090 838 .9230082
5111 838 .8529403
5252 838 .9376288
5262 838 .9451112
5269 838 .9641803
5410 838 1
5458 838 1.964485
5482 838 .926791
5489 838 .961986
5527 838 1
5541 838 .8609431
5651 838 .9373492
5669 838 .9166842
5690 838 .9444178
5715 838 .8719785
5726 838 .8464135
5750 838 .9199218
5821 838 2.786534
5943 838 1.922646
5949 838 1.897939
6042 838 1
6051 838 1
6273 838 1
6278 838 .9784331
6285 838 .9456714
6317 838 .8934018
6399 838 .9395345
6421 838 13.69015
6562 838 1.919049
6611 838 1.929589
6649 838 .7641066
6671 838 1
6712 838 1.941089
6715 838 .9210563
6789 838 .9550185
6810 838 1
6822 838 4.662684
6843 838 .9374153
6930 838 .9060091
7004 838 1
7069 838 .9591416
7154 838 .9609585
7207 838 .836921
7239 838 1
7278 838 1
7393 838 .9017686
7451 838 3.832003
7468 838 .8413253
7628 838 1
7705 838 4.670516
7719 838 3.963656
7736 838 1.681744
7747 838 1
7753 838 3.979252
7777 838 .8212567
7780 838 .8530157
7846 838 .9228437
7868 838 .9869594
7880 838 .9138314
7889 838 .9054982
7901 838 .8087081
7949 838 .9372302
8117 838 1
8137 838 .7202956
8160 838 .8570997
8161 838 .9397845
8197 838 .9407054
8220 838 .9657522
8275 838 .8453295
8284 838 4.828911
8317 838 1
8319 838 .93798
8329 838 .8540684
8373 838 .5882245
8387 838 .9337563
8388 838 1.994683
8398 838 1.897216
8441 838 .9074209
8493 838 .7281073
8595 838 .8745428
8658 838 .8197437
8663 838 .9639752
8685 838 1.958794
8727 838 1
8789 838 1.878536
8802 838 .97309
8839 838 .9275371
8876 838 1.951969
8877 838 1
8897 838 .9454923
8898 838 4.217921
8975 838 .9474197
9104 838 .759188
9122 838 .9387381
9256 838 .5664438
9286 838 .9311984
9287 838 .9253816
9310 838 .8998595
9323 838 1
9334 838 1
9342 838 .7959632
9350 838 1
9423 838 .9708978
9485 838 1.933244
9598 838 .9085088
9613 838 .9905508
9666 838 1
9682 838 1.606905
9708 838 1
9806 838 .9154807
9860 838 1.895825
9954 838 .8065039
9978 838 1
9991 838 .7930264
10058 838 2.974711
10075 838 1.893332
10083 838 .7932973
10131 838 .7805756
10218 838 .9548793
10232 838 .9423053
10239 838 .9529901
10260 838 1
10287 838 .9511441
10296 838 .9424111
10299 838 .9227472
10313 838 .8938178
10390 838 1.923091
10410 838 .9686454
10434 838 10.42018
10435 838 1.924931
10436 838 21.08228
10445 838 6.910696
10476 838 4.607797
10530 838 1.6832259999999999
10548 838 2.742767
10549 838 .7637577
10559 838 .9374397
10563 838 26.90469
10596 838 .837317
10613 838 1
10619 838 .8119917
10663 838 3.462659
10674 838 1.583849
10698 838 .8142173
10728 838 .9711958
10733 838 .8051951
10736 838 .9017156
10749 838 .9602471
10790 838 .9517617
10793 838 4.549647
10818 838 1.688391
10821 838 .9828814
10937 838 .8208572
10947 838 .6322588
10984 838 1.861478
11001 838 .8905939
11022 838 .9109523
11046 838 2.823725
11064 838 3.75961
11087 838 .7009779
11095 838 4.718125
11098 838 1.820231
11100 838 .5360467
11148 838 .9444769
11190 838 .7877702
11209 838 25.74399
11219 838 .9102058
11250 838 .7986389
11356 838 1.750206
11358 838 .8103043
11379 838 2.785679
11389 838 .888864
11452 838 .8700699
11468 838 1.724509
11471 838 .7936585
1 839 28.226898
2 839 8.5623016
4 839 4.8556403
6 839 .8591508
9 839 .840424
50 839 16.7135475
52 839 .9296947
53 839 .9572581
90 839 .7910851
97 839 2.8073433
107 839 20.0395987
116 839 11.6669674
117 839 6.2188173
118 839 23.0245997
119 839 1.6916604
132 839 4.8290519
135 839 3.7515505
136 839 1.8708586
138 839 1.7159241
139 839 .8603652
141 839 6.7746674
146 839 .8030478
194 839 .7966895
213 839 2
215 839 .9357367
253 839 1.5368707
261 839 1.6550357
262 839 41.8882698
263 839 10.8376945
279 839 3.7649323
300 839 .8179412
311 839 .7932025
337 839 .8682256
338 839 1.894811
347 839 .9698296
387 839 .7821674
391 839 1.3680955
392 839 1
409 839 .8385553
413 839 1
421 839 .8986994
429 839 .9393451
499 839 .8080365
514 839 .9368379
517 839 .9663484
520 839 .9265164
535 839 .9167656
551 839 1.7309116
612 839 5.703096
652 839 3.7671699
682 839 3.9008745
780 839 .6826726
795 839 .6441666
805 839 3.6863585
841 839 .9332667
846 839 1
905 839 5.6353526
922 839 .8549968
1029 839 .8666119
1070 839 1
1078 839 .8202515
1094 839 1.9754068
1141 839 1
1195 839 .7826891
1214 839 6.6380544
1240 839 .8742107
1304 839 1
1313 839 .951241
1359 839 .7374913
1360 839 2.2957813
1362 839 .8363111
1383 839 .9375077
1417 839 .9316454
1445 839 .8552568
1507 839 6.5109644
1513 839 .8662679
1518 839 2.5359216
1602 839 1.584489
1629 839 .7527209
1644 839 2.6789136
1714 839 .5927992
1723 839 .8763
1724 839 .5782651
1811 839 1
1831 839 2
1919 839 1
1933 839 1.6405289
2007 839 .8071328
2055 839 .9593343
2059 839 1
2093 839 .8774136
2168 839 .7600294
2170 839 .9017898
2257 839 .875519
2260 839 1.9079782
2261 839 .9117858
2266 839 .8755636
2311 839 1.8825292
2328 839 2.7115777
2363 839 .9069242
2369 839 5.796228
2380 839 2.90737
2409 839 .8144515
2453 839 .9679445
2473 839 .7681313
2523 839 .8910063
2555 839 .8505247
2718 839 .827964
2720 839 .7843447
2746 839 .9375059
2859 839 .7706657
2942 839 1.9331605
2955 839 .925908
2959 839 .93612
2998 839 .7401104
3038 839 .9109934
3098 839 .7716194
3117 839 .6856607
3119 839 .8346005
3130 839 .844254
3135 839 1
3209 839 1.434483
3230 839 .9648854
3255 839 .6071552
3268 839 1
3295 839 1.9303037
3297 839 .9533893
3349 839 .7625375
3351 839 .763014
3355 839 1.9512114
3374 839 .8671897
3376 839 2.9189037
3377 839 2.886583
3378 839 .8096942
3442 839 .7908599
3474 839 1
3482 839 .9643247
3542 839 .6718341
3636 839 .8054131
3642 839 2
3660 839 4.9647263
3721 839 1
3739 839 .8784569
3765 839 .7600803
3772 839 1.8237384
3863 839 .9467234
3867 839 .7908408
3879 839 1
3954 839 .9232927
3998 839 1
4030 839 .7537803
4080 839 .881682
4094 839 .9379737
4132 839 .947297
4157 839 .9584728
4167 839 .8280496
4300 839 .8459556
4307 839 1
4317 839 .9628089
4420 839 .9387994
4443 839 .8988892
4507 839 .822227
4511 839 .895371
4529 839 1
4589 839 .8655911
4606 839 .7822757
4680 839 .923206
4704 839 3.810411
4766 839 .836692
4783 839 .6589116
4792 839 1
4835 839 1
4906 839 .9163881
4918 839 1.877617
4961 839 1.905685
4977 839 .9503404
4993 839 .7132284
5004 839 .9595051
5034 839 .9041241
5043 839 7.693997
5055 839 .8740964
5076 839 .9724558
5111 839 .7867062
5167 839 .5498021
5177 839 1
5192 839 .9143898
5197 839 .5973659
5232 839 1.823708
5251 839 1
5252 839 .9095375
5258 839 1
5269 839 .9480475
5330 839 .9732603
5339 839 .9413135
5340 839 1.892647
5401 839 1.960815
5405 839 .8901891
5433 839 1.903379
5442 839 1.949083
5458 839 4.948489
5468 839 1.882031
5481 839 .4847412
5489 839 .9448649
5541 839 .7983133
5594 839 1
5682 839 .8904724
5706 839 1
5821 839 2.690391
5822 839 .8961412
5886 839 .9352776
5914 839 .7389476
5949 839 .8519718
6050 839 .9591085
6095 839 .7795287
6279 839 .9454878
6289 839 1
6342 839 .7390545
6386 839 .9037578
6421 839 5.550602
6471 839 .8446704
6562 839 1.882589
6592 839 1.934702
6611 839 .8978771
6649 839 .6578628
6716 839 1.96955
6743 839 3.406674
6745 839 .6633979
6786 839 .8522391
6822 839 6.51076
6823 839 .8350629
6885 839 .7465283
6914 839 1.849141
6930 839 .8636766
6983 839 .8600302
6995 839 .8700658
7012 839 .9692427
7039 839 .9121816
7048 839 .8700901
7060 839 .9534834
7141 839 .8552909
7216 839 1.881175
7226 839 .9395858
7235 839 .7826429
7239 839 1
7286 839 .6101297
7307 839 .8762116
7319 839 2.685023
7332 839 .9276721
7393 839 1.857526
7451 839 7.756338
7518 839 .8837655
7587 839 .8715176
7615 839 .8959281
7705 839 1.52212
7746 839 1.800323
7753 839 12.06913
7780 839 .7868156
7789 839 1
7793 839 1
7804 839 4.697344
7810 839 1
7868 839 1.981086
7871 839 .6684216
7880 839 .8750219
7945 839 1
7968 839 .9341446
8099 839 .9168646
8137 839 .5943198
8157 839 .4994733
8160 839 1.792739
8229 839 .9622542
8236 839 .5510537
8284 839 1.751855
8310 839 1.91242
8319 839 .9100469
8329 839 .7883424
8335 839 .9670587
8343 839 .7847956
8368 839 2
8373 839 1.402765
8387 839 1.903921
8398 839 1.850923
8450 839 1
8492 839 .879965
8500 839 1
8553 839 1
8620 839 1.882987
8629 839 .8625621
8640 839 .9694729
8685 839 2.940235
8700 839 1.887884
8716 839 1
8735 839 .7560905
8757 839 1.836199
8768 839 .929811
8789 839 5.82383
8836 839 .7276843
8846 839 .8955877
8848 839 .7782308
8852 839 .9046019
8897 839 .9209426
8898 839 28.86568
8910 839 .8392748
8986 839 .8420639
9001 839 .9114953
9122 839 3.911146
9146 839 .75133
9262 839 1
9284 839 .8420926
9315 839 .834859
9317 839 1.940134
9325 839 1.83463
9326 839 .9046056
9382 839 .8590779
9423 839 .9577906
9472 839 1.973141
9499 839 1.988312
9519 839 .8375352
9540 839 .9063115
9632 839 .7568028
9673 839 1.917473
9682 839 3.42986
9745 839 .8438948
9788 839 .2477948
9795 839 2.639956
9797 839 .5813647
9806 839 .8774141
9850 839 .9408435
9860 839 1.848905
9952 839 .7822531
9954 839 .7193554
10040 839 1.678651
10076 839 1
10216 839 2.72061
10218 839 .9345574
10232 839 .9163203
10287 839 1.92914
10296 839 .9164737
10333 839 .8416136
10334 839 1
10407 839 1.909792
10410 839 .9545236
10430 839 1
10434 839 20.15903
10436 839 11.31778
10445 839 .8704751
10450 839 .9330431
10476 839 3.431154
10528 839 1.802793
10530 839 1.540555
10533 839 .9716608
10548 839 3.626913
10549 839 1.657357
10559 839 1.909263
10563 839 33.25864
10619 839 2.727315
10620 839 1
10628 839 .8465449
10646 839 .8941251
10656 839 1
10663 839 2.220647
10670 839 .897283
10674 839 3.396419
10698 839 4.730543
10728 839 3.958223
10736 839 2.857449
10748 839 .6249786
10791 839 .6290656
10793 839 5.346814
10818 839 .5480455
10840 839 1
10888 839 .8130631
10927 839 .9484619
10937 839 .7401732
10969 839 .9411373
10988 839 1
11023 839 1
11046 839 3.744332
11064 839 1.651341
11068 839 .9710778
11082 839 1
11095 839 2.591172
11105 839 .8700858
11131 839 1.835416
11141 839 .8997539
11148 839 .91947
11151 839 2.807622
11153 839 3.70171
11175 839 .9031413
11177 839 .7765923
11190 839 .6921842
11209 839 29.92635
11241 839 1.788193
11249 839 .8621332
11250 839 .707948
11265 839 .6446785
11277 839 .9525245
11315 839 .7287288
11356 839 .6377014
11358 839 .7248674
11379 839 .6891515
11382 839 .6039473
11418 839 .8870605
11464 839 .9796405
11468 839 1.600431
4 840 10.4194231
7 840 .92652278
9 840 2.93344009
23 840 6.93874152
32 840 1.9647002
70 840 4.96720717
72 840 45.86882174
90 840 1.68580851
97 840 2.89713018
100 840 .98658566
166 840 1
186 840 1.9877224
194 840 .93706857
205 840 .94864362
210 840 1
218 840 .8975409
220 840 .98629351
221 840 1
224 840 1
243 840 .97469782
270 840 1
292 840 .97526567
295 840 .8881965
300 840 .78838363
302 840 .87716844
303 840 .87125594
318 840 1
322 840 1.98531625
331 840 1.93896308
344 840 1.97688544
348 840 1.85449589
390 840 1
391 840 .12903222
421 840 .92371272
429 840 1.9830119
437 840 .90155545
441 840 .78139693
498 840 1
499 840 1.50360896
500 840 .96013445
517 840 .97716832
520 840 .95096158
526 840 .98217567
623 840 .9830095
689 840 4
742 840 1.80658199
755 840 .89633365
777 840 1
780 840 .86773845
795 840 .4727247
846 840 1
849 840 1.97714194
922 840 1.86892985
951 840 1
964 840 2.88267791
1029 840 1.96391568
1060 840 1.9806539
1061 840 .94662557
1078 840 .78687157
1093 840 .94057905
1095 840 5.95145227
1099 840 1
1123 840 1
1145 840 2.95500495
1207 840 1
1214 840 62.55247197
1215 840 1.96104016
1255 840 1
1275 840 1
1321 840 .94306047
1326 840 .91347404
1333 840 .8715707
1372 840 .88223055
1387 840 .80519954
1420 840 1
1436 840 1.97716593
1441 840 .90560209
1454 840 1
1503 840 2
1561 840 1
1562 840 .97187584
1563 840 .94889657
1675 840 .34774063
1682 840 .94147528
1688 840 .94595176
1689 840 .77053318
1690 840 .89985218
1724 840 .35824492
1730 840 .97769285
1767 840 .97027021
1770 840 1
1780 840 .90665371
1787 840 .989238
1797 840 .9420299
1803 840 1.97816927
1840 840 1
1850 840 1
1853 840 .97862989
1854 840 1.91229863
1855 840 1
1919 840 4
2016 840 .94480287
2029 840 1.95171786
2048 840 .94325424
2060 840 1.96535836
2084 840 1
2126 840 1
2170 840 1.96672428
2183 840 .98746439
2192 840 1
2202 840 .97046185
2210 840 2
2219 840 1
2260 840 3.91133907
2261 840 1.93939419
2270 840 1.98381968
2280 840 1
2291 840 1.96142655
2311 840 3.88903104
2322 840 .95270949
2328 840 .68259678
2366 840 .88630272
2369 840 1.71458472
2380 840 2.90758461
2393 840 2
2400 840 1
2401 840 2.97212281
2413 840 1.98543565
2463 840 .9434826
2466 840 1.35860682
2485 840 1
2494 840 5.90033108
2566 840 .91011222
2605 840 .96456178
2633 840 1
2670 840 .90595644
2678 840 1
2682 840 1
2718 840 1.87384764
2721 840 1
2751 840 .90312966
2776 840 3.96863666
2805 840 1
2843 840 .77161587
2881 840 .77855443
2904 840 5.93307812
2911 840 2
2940 840 .99219214
2945 840 1
2958 840 .93817889
2959 840 2.97854904
2988 840 1.98631315
2993 840 1.94936894
2997 840 1.48958397
3012 840 .97612904
3020 840 1
3068 840 .95900198
3118 840 2.95301736
3119 840 4.84638508
3229 840 1.97848752
3236 840 .96631167
3251 840 1.979491
3255 840 2.95567052
3259 840 .92702667
3286 840 .93418084
3295 840 3.92389413
3350 840 4.96380272
3352 840 1
3354 840 1
3356 840 .82373873
3380 840 2
3441 840 2.89618701
3445 840 2
3470 840 .91103095
3510 840 .93523059
3603 840 1.94129897
3656 840 1.98969467
3688 840 1
3752 840 .75684027
3771 840 .96170236
3863 840 8.95610345
3865 840 2
3867 840 .77372949
3878 840 .94392188
3879 840 1
3921 840 2.80649619
3926 840 .9172318
3951 840 .9236294
3967 840 1
3974 840 .56713668
3999 840 .81432945
4062 840 .972327
4089 840 1
4103 840 1.979316
4129 840 .9714276
4133 840 4.979689
4163 840 .8805345
4167 840 .8194165
4188 840 1
4198 840 .9875867
4210 840 1.880142
4218 840 .4625312
4256 840 1.901843
4275 840 .7247564
4295 840 .8639678
4317 840 1.976332
4321 840 1
4328 840 .964885
4334 840 2.932632
4346 840 2
4351 840 1.821768
4383 840 .5841022
4428 840 2.962134
4493 840 1
4507 840 .9095158
4508 840 1
4515 840 .9767175
4516 840 1
4521 840 .9616957
4595 840 1
4613 840 1.841942
4618 840 .9828613
4635 840 1
4641 840 .9902212
4680 840 .8931446
4695 840 .2896282
4704 840 16.78084
4713 840 .8725784
4724 840 1
4751 840 .4786678
4752 840 2
4789 840 20.8357
4809 840 .931604
4834 840 .8747351
4837 840 .9001297
4865 840 .9519099
4921 840 .9562783
4958 840 .8736056
4961 840 .9477915
4977 840 .9615516
5067 840 2
5076 840 .9790001
5080 840 2.836109
5082 840 .6129774
5090 840 .9479872
5102 840 .9862516
5108 840 .9553847
5120 840 .7856155
5125 840 .8143383
5218 840 .9241658
5239 840 2
5255 840 1.965818
5260 840 2
5449 840 2.906373
5458 840 8.957029
5468 840 .8861345
5469 840 3.992526
5478 840 1
5489 840 .9489599
5505 840 .9805669
5509 840 3.938382
5517 840 1
5536 840 1
5573 840 1
5618 840 .896406
5622 840 1.968756
5629 840 1.988611
5656 840 .959311
5669 840 .9281009
5677 840 1
5690 840 2.937874
5759 840 1.961302
5762 840 .9576542
5776 840 .9370383
5801 840 .8140964
5845 840 7.9694
5885 840 1
5886 840 1.971449
5887 840 .9909355
5892 840 .8987166
5896 840 11.92702
5906 840 3.947277
5934 840 .6579565
5943 840 11.90468
5945 840 1
5949 840 5.920188
5958 840 1.88218
6024 840 1
6050 840 .98234
6056 840 1
6071 840 1
6078 840 .8851443
6162 840 1
6189 840 1.899882
6192 840 .9634559
6225 840 1
6279 840 .9698299
6289 840 1
6300 840 .9006741
6327 840 1
6353 840 1
6370 840 .984579
6372 840 1.974291
6387 840 .9833935
6451 840 1
6469 840 .9015904
6470 840 1
6551 840 1
6554 840 .8844271
6557 840 .3983664
6559 840 .9757685
6562 840 1.812471
6592 840 .9333377
6615 840 .8181618
6620 840 .8989803
6646 840 .8216745
6660 840 1.970767
6661 840 6
6716 840 2.978552
6822 840 5.322362
6834 840 .8838553
6851 840 2.942433
6876 840 2
6914 840 1.833378
6919 840 .9309824
6924 840 .7801559
6941 840 1
6977 840 1
7000 840 2.986825
7012 840 3.960634
7076 840 1
7091 840 .3400893
7216 840 2.870991
7234 840 2.943614
7239 840 1
7273 840 1
7286 840 .1654163
7287 840 1
7310 840 .9240951
7332 840 2.978407
7356 840 3.984525
7370 840 1
7393 840 .7082543
7478 840 1.967316
7501 840 1
7539 840 1.976341
7587 840 2.844503
7588 840 1.947263
7597 840 1.954824
7598 840 1
7624 840 .7679161
7641 840 5.980825
7678 840 1
7682 840 .5218573
7699 840 1
7705 840 19.41338
7719 840 2.952649
7726 840 .9220637
7731 840 .6093076
7748 840 1.985869
7771 840 1
7775 840 .9491631
7806 840 .6188884
7864 840 3.903145
7867 840 .7966441
7871 840 .4264261
7875 840 1
7883 840 .9804925
7905 840 2
7937 840 .7267828
7939 840 1.937213
7941 840 1
7944 840 1
7950 840 .8957658
7961 840 2
7967 840 .6660852
7968 840 .9651023
7975 840 1
7978 840 2
7993 840 1.978442
8058 840 1
8157 840 2.903239
8158 840 .8856303
8159 840 2.815582
8164 840 .9024152
8179 840 2.719411
8187 840 1.987606
8229 840 .9410404
8236 840 2.869571
8252 840 .9558449
8301 840 .9415948
8319 840 .7777024
8350 840 .7057065
8355 840 3.911125
8360 840 3.935339
8440 840 2.93336
8474 840 1.882552
8494 840 2.986016
8499 840 1
8595 840 .8263347
8596 840 1
8618 840 .9039915
8659 840 1
8663 840 .9915796
8685 840 8.962988
8702 840 1
8722 840 .9902915
8781 840 .8790041
8789 840 8.797727
8801 840 .9878476
8802 840 .9791614
8816 840 1
8835 840 .8283499
8836 840 .5901714
8864 840 .9577723
8913 840 1
9044 840 .9730741
9058 840 1
9113 840 .9517014
9122 840 .863098
9146 840 24.76912
9196 840 2
9232 840 .9181369
9274 840 1.984724
9287 840 .8591331
9308 840 3
9331 840 .9473378
9339 840 1
9342 840 .8885894
9401 840 1.983298
9424 840 .9482599
9485 840 1.949226
9491 840 2.846302
9499 840 .9916487
9502 840 .9473679
9507 840 .8890295
9508 840 1
9543 840 .9663108
9559 840 .9852476
9563 840 1
9565 840 .9362512
9581 840 1
9600 840 1.992173
9682 840 1.044923
9719 840 3
9797 840 .163221
9815 840 .9535456
9835 840 .8745344
9943 840 .7579265
9960 840 .574133
9965 840 .947576
9979 840 1
9982 840 .762973
10014 840 .9811483
10016 840 .831811
10028 840 2
10040 840 .4532352
10058 840 .9756691
10063 840 1.966427
10077 840 .37652
10078 840 .8473252
10085 840 .1446171
10113 840 1
10170 840 4.136528
10175 840 1.983825
10220 840 1.977498
10228 840 .928386
10232 840 .8381497
10234 840 .945584
10239 840 14.95571
10256 840 .9590062
10287 840 .6487462
10298 840 .5922173
10309 840 2.97823
10333 840 1.783749
10356 840 .6148397
10364 840 2.884038
10390 840 .9061319
10393 840 1.983619
10407 840 1.90702
10409 840 .8712296
10431 840 .9011083
10445 840 .8386268
10475 840 2
10479 840 2
10485 840 1
10502 840 1
10530 840 .08309197
10533 840 .8682776
10549 840 .5731295
10587 840 1
10728 840 .9593533
10768 840 .9503688
10786 840 .9366797
10850 840 .5039422
10863 840 .9852418
10884 840 1.960284
10956 840 .9252568
10963 840 .9796702
10969 840 .9708409
10981 840 1
11009 840 1
11013 840 1.948356
11071 840 .9904133
11080 840 1
11087 840 .2911035
11100 840 3.533075
11148 840 1.921308
11157 840 1
11184 840 .9696858
11212 840 1
11236 840 .8937279
11269 840 .9827916
11414 840 .9724256
11418 840 .926026
11440 840 .9666917
11464 840 .9899911
4 841 37.02277778
6 841 .84131703
7 841 1.87632375
23 841 16.89689024
32 841 1.94058368
65 841 .97239415
70 841 7.94480338
72 841 74.3632434
88 841 2.81045843
97 841 2.82685037
132 841 .03086378
154 841 .92993083
182 841 .49479417
186 841 1.97933445
190 841 1
191 841 .90978248
192 841 .92661977
194 841 .89407434
197 841 .84879705
212 841 1
215 841 .93225911
220 841 4.97692935
224 841 4
231 841 .94642301
243 841 .95741158
296 841 .72737197
300 841 6.64380909
302 841 4.79325094
303 841 2.78329906
305 841 1
311 841 .53322647
318 841 1
322 841 14.97528443
331 841 3.89726316
334 841 1
351 841 .85539171
358 841 .05049067
385 841 1.93581776
387 841 .3671737
395 841 5
396 841 .63165748
421 841 4.87159388
422 841 .86778795
429 841 1.97140577
441 841 1.63204913
477 841 .81382253
517 841 4.9615699
526 841 3.96999824
562 841 .69577699
584 841 1.87147849
600 841 .59880655
605 841 1
606 841 .97154669
607 841 .76055231
610 841 .71555273
619 841 1
623 841 .97140172
644 841 1
648 841 .66558019
662 841 5.9004387
689 841 2
694 841 1
745 841 .64548523
749 841 1
755 841 .82550967
762 841 .86617821
789 841 .73815425
846 841 1
849 841 .9615255
869 841 2
889 841 1.84466673
893 841 2.92191402
905 841 1.08028127
911 841 1
922 841 5.77938382
951 841 1
962 841 .89654996
964 841 .80252444
986 841 1
1004 841 .9322376
1029 841 7.93926318
1033 841 1
1052 841 .95310502
1078 841 1.641264
1093 841 1.89998315
1094 841 1.94774368
1095 841 6.91828486
1104 841 .83608236
1144 841 .78129933
1145 841 7.9242647
1214 841 68.24672454
1215 841 1.93442312
1217 841 .76546545
1222 841 2
1224 841 1.94437236
1240 841 .67710326
1305 841 1
1343 841 1
1344 841 .26084736
1372 841 1.80177145
1380 841 1.84620611
1412 841 1.85830947
1417 841 1.88710338
1425 841 1
1429 841 1.95091244
1436 841 .96156588
1442 841 .78968538
1497 841 3
1498 841 .72430883
1525 841 .36594156
1561 841 1
1562 841 1.95266165
1585 841 .84605658
1586 841 .69435593
1604 841 .49110499
1629 841 4.56591734
1666 841 1
1676 841 1.97050181
1677 841 .62757565
1682 841 5.90149168
1730 841 1.96245279
1734 841 .94508152
1741 841 1
1757 841 1
1787 841 .98188549
1797 841 3.90242521
1802 841 .96766803
1803 841 2.9632547
1833 841 1.90539055
1839 841 1.80113786
1847 841 .98018361
1853 841 1.96403001
1854 841 .85238178
1894 841 1.54280421
1899 841 .67925072
1919 841 2
1933 841 1.21159604
1981 841 2.97112839
2016 841 .90709265
2029 841 1.91873191
2060 841 .94169147
2083 841 1
2114 841 3.92555279
2122 841 1
2136 841 1
2138 841 6
2161 841 .93513563
2170 841 2.94399059
2183 841 .97890016
2202 841 .95028164
2211 841 .93451098
2219 841 1
2228 841 .82439601
2257 841 .77584505
2260 841 2.85076667
2261 841 1.89798881
2270 841 .97276542
2274 841 1.95013925
2291 841 .9350735
2311 841 2.81321798
2328 841 1.46574953
2334 841 .88171619
2369 841 .51959136
2380 841 1.84444718
2434 841 1
2459 841 1
2473 841 1.41551812
2494 841 3.8322381
2548 841 .41668859
2555 841 .81854273
2561 841 .89720738
2601 841 2
2605 841 2.94035069
2606 841 1
2618 841 .84592657
2628 841 .44493045
2634 841 1.8327421
2639 841 1.71626442
2645 841 1
2664 841 .51099799
2677 841 1
2718 841 1.78766139
2740 841 1
2748 841 1
2760 841 3.9503897
2765 841 .93934556
2774 841 1.85673595
2776 841 1.94720949
2783 841 1
2900 841 1
2901 841 .91145727
2904 841 18.88735764
2911 841 4
2925 841 1
2935 841 2
2940 841 6.98685787
2942 841 4.92809866
2959 841 6.96389392
2962 841 1
2964 841 1
2988 841 .97696241
2993 841 13.91477823
2994 841 1.77799127
2997 841 .14087198
3012 841 .95982059
3014 841 2.81338117
3034 841 1
3038 841 .89608302
3049 841 .57306137
3062 841 1
3096 841 1
3098 841 4.88495104
3119 841 4.74143665
3145 841 .1344679
3174 841 3.98439081
3179 841 1
3183 841 1.88152916
3209 841 .54428235
3229 841 3.96379037
3247 841 .89288979
3251 841 2.96547942
3255 841 2.92538499
3286 841 .88921374
3291 841 1
3294 841 .86763084
3295 841 3.87189924
3314 841 .77338137
3324 841 .77697495
3329 841 2
3350 841 8.93907303
3354 841 1
3356 841 .7033185
3364 841 2
3371 841 1.90681047
3380 841 2
3411 841 .92550786
3417 841 3.95858265
3425 841 1.35418166
3441 841 9.82526285
3445 841 2
3470 841 1.85024803
3485 841 1.97365447
3510 841 .89098066
3516 841 1
3538 841 9.78976244
3574 841 1
3579 841 1
3583 841 1.89277688
3588 841 1
3602 841 .70062561
3603 841 .90119491
3633 841 .79423883
3643 841 1
3656 841 .98265416
3702 841 1
3718 841 1
3758 841 1
3799 841 .56697953
3807 841 .85400551
3812 841 .89838184
3816 841 1
3830 841 1
3863 841 15.9261137
3869 841 1
3879 841 2
3886 841 1
3893 841 .96972253
3921 841 7.674296
3932 841 .97328264
3933 841 1.95044527
3967 841 1
3968 841 1
3989 841 .76529271
3997 841 .82312463
4009 841 .87119122
4019 841 3
4023 841 2.94816724
4054 841 .3134261
4062 841 3.953421
4081 841 4.922888
4083 841 1.926754
4090 841 .8100358
4099 841 1
4110 841 1
4121 841 2
4129 841 1.951907
4133 841 5.965812
4147 841 .8328667
4166 841 1.918681
4168 841 1
4170 841 1
4185 841 .8961364
4188 841 1
4198 841 .9791061
4218 841 .09533701
4223 841 1
4236 841 1
4245 841 1
4251 841 1.600122
4290 841 1
4293 841 .6229099
4316 841 1.977911
4317 841 4.960162
4331 841 .9604498
4341 841 1
4346 841 1
4351 841 3.700002
4367 841 .7898802
4376 841 1
4383 841 .2999642
4428 841 1.936265
4443 841 .9202393
4448 841 .8477906
4482 841 1
4493 841 3
4506 841 .9070709
4507 841 .8476977
4515 841 .9608111
4533 841 1
4580 841 .5562731
4583 841 .9484482
4603 841 1
4641 841 2.98354
4650 841 3
4657 841 .7441432
4661 841 1
4682 841 1
4695 841 1.804308
4704 841 7.631108
4707 841 .838418
4726 841 .9572365
4733 841 1.915012
4742 841 1
4749 841 .5105702
4764 841 1
4771 841 1
4784 841 .9600775
4788 841 7.866577
4789 841 31.72344
4807 841 1.975923
4834 841 .7891552
4889 841 1.592857
4895 841 .8880695
4898 841 1
4899 841 .9255402
4902 841 2.923035
4921 841 .9264079
4922 841 1
4937 841 1
4949 841 .6084836
4951 841 1
4993 841 .2933234
4995 841 1
5004 841 1.954633
5015 841 .8341434
5021 841 3.973546
5029 841 1
5055 841 .7876323
5071 841 1.948965
5076 841 .9646532
5078 841 2
5080 841 5.72414
5090 841 2.912452
5102 841 2.976859
5120 841 .6391498
5125 841 .6874958
5146 841 .8071568
5151 841 1
5180 841 1.769334
5214 841 .8518429
5219 841 1
5231 841 .9331589
5238 841 .5424105
5251 841 1
5255 841 1.942466
5257 841 .5403033
5260 841 2
5266 841 .9568034
5269 841 2.925899
5286 841 .8435744
5314 841 1
5315 841 2
5327 841 1
5370 841 1
5383 841 3.986205
5401 841 .9704167
5405 841 .7395722
5434 841 .3202298
5446 841 .9050163
5449 841 3.842407
5452 841 1
5457 841 1.762309
5458 841 12.92767
5468 841 1.808342
5469 841 2.98742
5474 841 1.792733
5489 841 .9140898
5505 841 1.96729
5622 841 1.947411
5629 841 2.980829
5650 841 1.909942
5656 841 2.931513
5669 841 .8789801
5690 841 1.895429
5698 841 .5018373
5730 841 .8224542
5750 841 .6027718
5759 841 .934864
5794 841 1
5811 841 2.979284
5845 841 13.94849
5886 841 9.951943
5887 841 1.984743
5896 841 26.87715
5903 841 1
5906 841 3.911257
5936 841 .8925923
5943 841 2.839556
5950 841 2.961853
5958 841 .8016861
6003 841 .8880419
6037 841 1
6041 841 1
6050 841 .9702748
6056 841 1
6057 841 .8470482
6086 841 1
6097 841 2
6127 841 1.837708
6137 841 .808787
6157 841 2
6169 841 .7883255
6175 841 1
6184 841 1
6189 841 .8314817
6191 841 1
6192 841 3.938489
6253 841 .9174198
6279 841 10.94922
6294 841 1
6300 841 2.832815
6314 841 2.95649
6320 841 .8001676
6325 841 1
6327 841 1
6328 841 1
6338 841 1
6342 841 2.543076
6357 841 1
6358 841 1.676198
6370 841 2.974044
6401 841 .4985152
6442 841 .7335666
6447 841 1
6458 841 1
6460 841 1
6505 841 2
6514 841 .5784728
6549 841 3.938905
6554 841 2.805469
6557 841 1.987335
6559 841 6.959214
6592 841 .8877946
6611 841 2.831839
6615 841 2.693931
6648 841 3
6660 841 2.950796
6661 841 1
6711 841 .8356887
6712 841 .6112147
6716 841 4.963899
6721 841 .7920463
6748 841 1
6758 841 1.8965
6759 841 1
6780 841 1
6822 841 14.8594
6824 841 1
6831 841 .9542600999999999
6851 841 1.903104
6862 841 .9326804
6874 841 .8148547
6885 841 .2587523
6914 841 10.71954
6919 841 9.88383
6930 841 .7449157
6933 841 .7657175
6964 841 .9166003
6983 841 .7357632
6990 841 2
6991 841 1.715279
7000 841 7.977823
7015 841 .847814
7024 841 .6229042
7043 841 .9698428
7044 841 2
7069 841 .8815099
7076 841 1
7093 841 1.596224
7096 841 3.953177
7153 841 1
7169 841 1.746288
7186 841 .8985967
7214 841 .1901287
7216 841 2.782854
7231 841 1
7234 841 2.905091
7239 841 1
7246 841 2.875783
7273 841 1
7278 841 2
7311 841 .4936267
7332 841 3.963655
7355 841 1.916413
7356 841 1.973952
7360 841 .751263
7365 841 1
7370 841 1
7384 841 .8772434
7395 841 1
7417 841 1
7444 841 2.976839
7478 841 2.944986
7512 841 .8792969
7514 841 .7054747
7520 841 1.93681
7533 841 .4484836
7558 841 .8348387
7582 841 1.928238
7587 841 .7382694
7597 841 3.92396
7641 841 8.967725
7664 841 1
7701 841 1
7705 841 62.0126
7710 841 .9321198
7719 841 .9202993
7725 841 1.92726
7726 841 .8688182
7736 841 4.158083
7748 841 .9762143
7775 841 1.914432
7789 841 1
7791 841 2.705182
7820 841 .5424713
7822 841 .7798558
7823 841 2
7834 841 .8879402
7837 841 1
7840 841 1.84619
7843 841 .8048246
7863 841 1
7864 841 2.836974
7868 841 .9774032
7883 841 1.967165
7889 841 .7307726
7896 841 1
7910 841 .9344813
7928 841 .8053
7932 841 1.052344
7937 841 2.540123
7939 841 5.894318
7950 841 .8245539
7961 841 1
7967 841 .4379575
7968 841 4.941261
7993 841 1.963714
8002 841 5
8014 841 1
8016 841 4.9738
8031 841 .9460493
8042 841 1
8043 841 1
8061 841 1
8073 841 1
8081 841 2
8099 841 1.762269
8102 841 .8896753
8108 841 1
8121 841 2.893493
8144 841 .3829586
8155 841 1
8157 841 2.837132
8158 841 .8074939
8164 841 .835746
8165 841 1
8187 841 .9791386
8236 841 15.78046
8252 841 1.925679
8261 841 1
8283 841 1.906045
8316 841 1.707563
8335 841 .9734251
8355 841 .8504059
8360 841 3.891163
8369 841 2.960467
8377 841 .9107729
8398 841 7.791843
8405 841 1
8440 841 .8878316
8455 841 2
8456 841 1
8474 841 3.802313
8494 841 8.976462
8545 841 2
8553 841 1
8590 841 1
8595 841 1.707688
8625 841 .8700563
8631 841 1
8640 841 .9763459
8655 841 .6478281
8663 841 3.985827
8684 841 1
8685 841 11.9377
8686 841 .9178386
8687 841 1
8709 841 .9374841
8712 841 4.9067
8718 841 .9362483
8722 841 4.983659
8727 841 1
8781 841 .7963406
8789 841 15.65954
8801 841 .9795451
8802 841 2.964925
8811 841 .6189748
8838 841 1.709896
8839 841 2.779423
8846 841 .9352175
8853 841 .6192254
8876 841 .961824
8883 841 .7190938
8890 841 1
8910 841 .03814637
8975 841 .7845854
8987 841 .874901
8996 841 3.890911
8999 841 1
9002 841 1
9044 841 .9546786
9058 841 1
9062 841 1
9113 841 .9187042
9122 841 4.769568
9126 841 1
9146 841 42.61139
9175 841 1.978992
9196 841 1
9197 841 .7249819
9236 841 1.977324
9243 841 1.903331
9260 841 .8531591
9274 841 3.974287
9286 841 2.917823
9287 841 1.762894
9308 841 1
9315 841 .8420332
9316 841 1.952929
9320 841 .9095803
9325 841 2.823785
9326 841 1.816771
9341 841 1
9344 841 1.948107
9362 841 1
9395 841 .8870671
9401 841 .9718865
9402 841 1.897289
9447 841 .8275447
9448 841 .7585955
9464 841 .869683
9472 841 1.960302
9481 841 1
9485 841 1.914537
9493 841 .9740961
9498 841 1
9499 841 1.985943
9502 841 1.91141
9506 841 1
9515 841 .7841125
9522 841 .9822076
9529 841 1
9540 841 .8244787
9543 841 3.943295
9559 841 1.975169
9565 841 .8926986
9570 841 1
9600 841 6.986826
9601 841 2
9619 841 .9174567
9632 841 1.27425
9685 841 .6538851
9729 841 2
9779 841 1
9837 841 .8121597
9860 841 .1554824
9875 841 .7518307
9876 841 1
9882 841 .6417604
9906 841 1
9990 841 1
10014 841 .968269
10016 841 .7169057
10047 841 .7974105
10058 841 .9590464
10079 841 .9473689
10097 841 .8591048
10113 841 1
10119 841 1
10145 841 .319458
10147 841 2
10162 841 .8882223
10170 841 7.54661
10175 841 2.972775
10188 841 .8346972
10212 841 2.958683
10220 841 .9621248
10228 841 .8794599
10232 841 .7275749
10234 841 6.908407
10237 841 .7073525
10239 841 6.925448
10257 841 2
10262 841 2.80498
10271 841 .7947998
10284 841 1
10287 841 .4087726
10309 841 .9633571
10313 841 1.788909
10333 841 .6360077
10346 841 .9384809
10355 841 1.520799
10358 841 .8783259
10360 841 1.957921
10362 841 1.952449
10364 841 .8048145
10371 841 1
10390 841 2.842002
10393 841 3.972428
10400 841 .0825415
10401 841 1
10402 841 .9784669
10407 841 4.843497
10411 841 .5305307
10422 841 2.888569
10429 841 .7543227
10431 841 .8335463
10437 841 2
10445 841 7.728378
10502 841 1
10511 841 1
10549 841 4.281495
10620 841 1
10695 841 .9649923
10713 841 1
10728 841 8.931584
10745 841 3.878856
10746 841 1
10749 841 .9210826
10768 841 10.91646
10777 841 .9172903
10786 841 3.89342
10788 841 1
10796 841 1.881807
10824 841 1
10850 841 19.16504
10863 841 .9751591
10869 841 3.282613
10884 841 .9331497
10886 841 .9725778
10927 841 .9443471
10981 841 2
10993 841 1.780377
11061 841 .8730329
11070 841 1
11071 841 1.983864
11081 841 .7431827
11082 841 1
11087 841 1.806791
11092 841 .7571769
11100 841 8.214076
11138 841 .6843837
11140 841 1
11142 841 .9673952
11162 841 1.835514
11177 841 2.547368
11184 841 .9489754
11207 841 .8116898
11251 841 1.893313
11269 841 .971035
11313 841 .8422512
11339 841 .787405
11352 841 .9661665
11391 841 2
11405 841 .9064077
11440 841 .9439357
11464 841 3.983153
1 842 .4674878
2 842 .6985136
5 842 .9339472
32 842 1.9559998
50 842 10.3586943
52 842 .9515738
93 842 2
107 842 1.3384761
117 842 4.4619218
118 842 4.6393453
119 842 2.0988164
132 842 1.882251
135 842 .8288681
138 842 .8043287
146 842 .8643394
179 842 .9764016
191 842 .9560891
215 842 1.9557355
220 842 .9787066
221 842 1
231 842 .9753572
249 842 1
261 842 1.7623888
262 842 8.4790429
263 842 1.5106051
279 842 .8380855
300 842 .874598
302 842 .8508128
307 842 1
311 842 1.857558
368 842 1.8685517
383 842 .8117875
390 842 1
391 842 .5647445
421 842 .9302242
500 842 .9816977
534 842 .9365779
541 842 3.8061172
547 842 1
584 842 1.8985553
592 842 .9249152
612 842 4.7954927
632 842 1
683 842 .8755701
787 842 1
894 842 .9808296
905 842 1.7488311
922 842 1.9001219
1052 842 .9721904
1078 842 .8761893
1107 842 .9396196
1187 842 .7308983
1195 842 2.8503164
1214 842 4.7506921
1275 842 2
1326 842 .8971866
1329 842 2.8512266
1344 842 .8044795
1360 842 2.5149345
1379 842 .8386351
1417 842 .9529174
1428 842 .7366205
1518 842 .6803431
1552 842 .8250261
1562 842 .9351905
1582 842 1
1592 842 2
1644 842 3.7788359
1675 842 .7127779
1676 842 .9792115
1682 842 1.938394
1710 842 1.7167121
1717 842 .9793718
1723 842 1.9147955
1727 842 .8768791
1730 842 .9633639
1739 842 1
1756 842 1
1761 842 1.8913651
1770 842 1
1839 842 .922709
1853 842 1.9859092
1879 842 1
1890 842 .9498841
1919 842 1
1933 842 .7523965
1981 842 .9800189
2038 842 2.9602273
2048 842 1.9305281
2168 842 1.8347084
2180 842 .9867052
2197 842 1
2199 842 .9426274
2260 842 1.9366154
2311 842 4.9190862
2325 842 .9230713
2328 842 .8013349
2369 842 1.859642
2409 842 .8721943
2434 842 1
2445 842 .9186979
2460 842 .9462242
2466 842 1.738528
2473 842 1.840289
2484 842 .9592439
2537 842 .9180762
2585 842 1
2610 842 .9527511
2672 842 .9696831
2748 842 1
2760 842 1.9666522
2879 842 1
2895 842 1.9435266
2951 842 .9920583
2959 842 1.9559995
2994 842 .9180686
2997 842 3.7978565
2998 842 .8209882
3049 842 .8379446
3095 842 .9507125
3098 842 .8426916
3119 842 2.8860729
3143 842 1.9303292
3145 842 .7622397
3209 842 1.6104722
3212 842 .8423841
3236 842 1.9758745
3255 842 1.7294087
3259 842 .9180781
3268 842 1
3295 842 7.9519932
3333 842 1
3376 842 3.9441409
3430 842 .8649233
3438 842 1.8947943
3470 842 .9427001
3542 842 .7739595
3593 842 .95157
3642 842 1
3656 842 .9859475
3660 842 .9757035
3708 842 1
3806 842 .9483734
3807 842 .9570221
3863 842 .9633031
3865 842 1
3879 842 1
3920 842 .905136
3921 842 2.897429
3943 842 1.8578558
3945 842 .9511562
3958 842 .9636234
3982 842 .8031073
3997 842 .9006371
4103 842 .9754956
4112 842 1
4147 842 .9604245
4157 842 .9713961
4163 842 .9286429
4167 842 .8815607
4178 842 1
4218 842 .7718063
4225 842 1
4241 842 1
4256 842 .9197473
4280 842 .9228692
4300 842 3.893894
4351 842 .9108219
4367 842 .9235655
4393 842 1
4404 842 1
4493 842 2
4540 842 .9550335
4552 842 .958968
4570 842 1
4584 842 1
4601 842 .941121
4606 842 2.850032
4633 842 .9554325
4704 842 5.869411
4717 842 1
4747 842 .9259846
4865 842 .9553267
4918 842 .9157025
4977 842 .9657945
4979 842 .9368036
5003 842 1
5070 842 1
5078 842 1
5111 842 .8530833
5180 842 .9268399
5181 842 1
5255 842 .9382147
5339 842 .9595767
5340 842 .9260553
5382 842 1
5383 842 .9806511
5384 842 1
5433 842 .9334474
5509 842 .9308224
5541 842 .8610783
5597 842 .8421579
5627 842 .9559194
5630 842 .9002838
5649 842 1
5657 842 .975037
5669 842 .9167652
5690 842 .9444719
5748 842 1.8575
5750 842 .9199997
5759 842 .9707806
5786 842 1.910242
5823 842 .9581566
5845 842 .9373424
5949 842 .8980383
5958 842 1.914906
6052 842 .8940771
6056 842 1
6070 842 .7558438
6086 842 1
6145 842 1
6169 842 .9283678
6289 842 1
6300 842 .9324436
6353 842 1
6372 842 .925875
6399 842 .9395933
6412 842 .9835664
6421 842 3.690455
6442 842 .8621874
6480 842 .9519584
6559 842 .9624787
6592 842 .9550227
6611 842 2.929658
6646 842 .7961588
6649 842 3.764336
6664 842 1
6677 842 .9012567
6699 842 .7506093
6758 842 .8833202
6822 842 4.663012
6823 842 .8863914
6830 842 .9515552
6851 842 1.929453
6885 842 .8254088
6894 842 1
6914 842 3.896089
6938 842 .9673849
6964 842 .9697943
6991 842 .8990105
7024 842 1.802538
7214 842 .8010604
7234 842 .931684
7246 842 .8771452
7286 842 .7314576
7319 842 5.783044
7322 842 1.91003
7360 842 .9295796
7451 842 .832166
7498 842 .5987871
7512 842 .9244586
7587 842 .9115014
7597 842 .6827691
7609 842 1.839084
7682 842 .812542
7705 842 7.670836
7708 842 1
7719 842 .9636911
7723 842 .9095372
7731 842 2.934697
7736 842 .6820534
7753 842 6.981218
7791 842 .8495597
7793 842 1
7804 842 2.791531
7850 842 .9150659
7864 842 .8817308
7868 842 1.986972
7871 842 .771609
7880 842 1.913915
7940 842 .7259301
7962 842 .9593636
7967 842 .8221946
8102 842 .9580258
8137 842 1.720568
8142 842 .9566661
8177 842 .7946319
8187 842 1.976801
8252 842 .974572
8284 842 1.829078
8319 842 4.93804
8333 842 1
8335 842 .9773101
8412 842 1.835039
8471 842 .7715571
8496 842 1
8532 842 .9138012
8539 842 1.969949
8622 842 .8085849
8685 842 1.958834
8700 842 1.922775
8789 842 2.878654
8828 842 1
8839 842 1.927608
8848 842 2.847246
8852 842 .9342898
8883 842 .9083145
8897 842 .9455453
8898 842 5.218681
8910 842 .8892926
8996 842 .9172225
8999 842 1
9025 842 1.69152
9104 842 1.759422
9122 842 .9387977
9141 842 .9403349
9146 842 .8287162
9170 842 .9381141
9176 842 .9352904
9217 842 .9509451
9223 842 1
9240 842 .8033718
9287 842 .9254542
9316 842 1.96709
9334 842 1
9351 842 1
9402 842 .9404226
9472 842 .9814994
9491 842 .9554826
9537 842 1.956651
9558 842 3
9594 842 .9634246
9598 842 1.908598
9652 842 .8143167
9682 842 .6072876
9699 842 .8729279
9736 842 .8320348
9740 842 .9641825
9795 842 .752002
9803 842 1
9837 842 .9264051
9860 842 1.895926
9872 842 .9104835
9975 842 .9049478
10040 842 .7786552
10062 842 .9702447
10147 842 1
10209 842 .9201947
10216 842 .8075566
10232 842 4.942361
10262 842 1.85458
10287 842 1.951192
10313 842 1.893921
10333 842 .8909035
10358 842 .9428692
10407 842 .9378648
10434 842 9.420743
10436 842 29.08609
10445 842 .9107833
10450 842 .9538801
10463 842 1
10476 842 .608179
10530 842 .6835344
10540 842 .7941111
10548 842 2.743018
10563 842 10.91256
10620 842 1
10624 842 .9759504
10663 842 1.463182
10670 842 1.929249
10674 842 2.584254
10698 842 3.814398
10728 842 .9712238
10736 842 1.901811
10740 842 .6646423
10793 842 .5500856
10886 842 .7644708
10946 842 2
10947 842 .6326165
10956 842 .9210979
10976 842 1
10981 842 1
10993 842 .9122715
11035 842 .9200062
11046 842 1.823896
11064 842 .7598437
11087 842 .7012688
11095 842 .7183992
11100 842 1.536498
11105 842 .9105152
11138 842 .8820118
11148 842 .9445309
11175 842 1.933284
11181 842 1
11190 842 .7879767
11207 842 .9010162
11209 842 18.75007
11241 842 2.854108
11250 842 .7988347
11334 842 .7847367
11338 842 .7377886
11356 842 1.750449
11358 842 .8104888
11389 842 .8889721
11395 842 1
11452 842 .8701963
11457 842 1.966833
2 843 .09035469
4 843 28.260984261
6 843 .879997398
9 843 .915275962
13 843 .495219804
23 843 .922024144
24 843 .543545748
30 843 1
64 843 .83404729
70 843 5.958258037
72 843 78.468528528
88 843 .856660849
97 843 1.869057109
132 843 .267099229
160 843 1
197 843 .885654098
220 843 .982553025
224 843 1
231 843 .959482873
249 843 1
253 843 .30296016
300 843 3.730633749
318 843 2
322 843 2.981309068
331 843 .922306165
383 843 1.169437198
400 843 .913774489
421 843 1.902894
429 843 1.978375863
499 843 .368144355
517 843 .970937573
526 843 .977311429
584 843 1.902806738
606 843 .978482433
615 843 .782616076
644 843 2
714 843 1
757 843 .664466455
776 843 .960411236
849 843 2.970903995
951 843 1
979 843 .879496476
982 843 .908597717
1029 843 6.954068312
1060 843 1.975374369
1061 843 .932059742
1093 843 2.924363136
1094 843 .960481619
1095 843 1.938203642
1137 843 .975754181
1145 843 3.942725842
1175 843 .967598957
1214 843 43.430342035
1242 843 1
1304 843 1
1305 843 1
1328 843 .783006306
1334 843 .947717144
1344 843 .441022297
1365 843 .982121826
1372 843 .850091395
1380 843 .88369472
1384 843 1
1400 843 .26103894
1429 843 .962877964
1436 843 .970934533
1513 843 .736413452
1518 843 .028412457
1537 843 .586270449
1551 843 1
1570 843 1
1604 843 .615152611
1682 843 4.925503948
1688 843 .931202056
1691 843 1
1710 843 .209463414
1720 843 1.9174575
1724 843 3.183110623
1726 843 1
1757 843 1
1787 843 .986301062
1802 843 .975549229
1803 843 .972211687
1825 843 .722874678
1847 843 .985014032
1888 843 .612599726
1896 843 1
1919 843 2
1948 843 1
2030 843 1
2060 843 1.955904686
2114 843 1.943699953
2119 843 .887471451
2168 843 .561510533
2170 843 3.957643377
2179 843 1.478805813
2197 843 1
2232 843 .883349819
2260 843 1.887143599
2288 843 .980077548
2311 843 4.858747732
2328 843 1.595977768
2369 843 .63669518
2380 843 .882364544
2420 843 1
2445 843 .935826987
2453 843 1.959537123
2458 843 1
2459 843 1
2460 843 .931510557
2494 843 2.873131532
2514 843 1
2561 843 .922263981
2677 843 1
2718 843 1.839420786
2721 843 1
2742 843 1
2748 843 2
2760 843 .962482648
2776 843 .960077643
2780 843 .648223012
2898 843 1
2901 843 1.933040338
2904 843 7.914815204
2906 843 1
2911 843 1
2935 843 1
2940 843 1.990061378
2942 843 .945625242
2968 843 2.947102677
2993 843 2.935551782
2997 843 .350291967
3012 843 1.969614677
3043 843 .878627621
3079 843 .754892626
3098 843 .912995229
3145 843 .345448938
3174 843 .98819569
3208 843 1
3212 843 4.537444942
3236 843 .957118162
3239 843 .88219859
3255 843 1.943573054
3276 843 1.962621714
3278 843 .932246519
3294 843 .899896983
3295 843 1.903124922
3329 843 2
3333 843 3
3350 843 2.953924516
3351 843 .584071218
3411 843 .943665969
3417 843 .968678489
3441 843 .867856559
3445 843 1
3481 843 1
3485 843 .980076422
3489 843 2
3496 843 1
3510 843 .917555082
3538 843 2.84100969
3552 843 .908246861
3589 843 1
3617 843 2
3664 843 1
3674 843 .865232585
3752 843 .690482231
3771 843 1.951250969
3817 843 .58121964
3863 843 3.944124131
3918 843 .645364762
3926 843 .894644439
3943 843 .085255202
3954 843 .918741628
3967 843 1
3974 843 .449008736
4019 843 1
4021 843 1
4023 843 .960801926
4030 843 .514118337
4062 843 .9647751
4081 843 .9416849
4083 843 .9446086
4099 843 2
4133 843 1.974146
4163 843 .8479324
4166 843 .9385033
4185 843 .9214541
4293 843 .7148289
4331 843 .9700905
4428 843 .9518009
4480 843 .920157
4506 843 6.929723
4583 843 .9610144
4595 843 2
4641 843 1.987553
4648 843 1.238426
4650 843 1
4695 843 .09576852
4704 843 .7210285
4726 843 .9676605
4781 843 2
4788 843 5.8991
4789 843 21.79086
4807 843 1.981792
4865 843 .9387861
4921 843 .9443466
4927 843 1
4977 843 .951059
5021 843 .9799943
5059 843 .5013203
5071 843 .9614052
5078 843 1
5080 843 6.791383
5102 843 .9824996
5120 843 .7271102
5125 843 .7636715
5167 843 .005347446
5330 843 1.980139
5383 843 2.989568
5452 843 1
5458 843 5.945302
5469 843 1.990486
5484 843 1.523349
5489 843 2.935031
5505 843 .9752636
5557 843 1
5629 843 3.985502
5656 843 .948207
5662 843 1
5669 843 .9084797
5680 843 .489091
5690 843 .9209193
5759 843 1.950741
5801 843 .7633635
5811 843 .9843339
5845 843 8.961049
5886 843 3.963657
5896 843 5.907099
5906 843 2.932889
5943 843 6.878666
5945 843 1
5950 843 .9711515
5956 843 .7758953
6050 843 .9775205
6163 843 1
6165 843 1
6189 843 .8725595
6279 843 3.961597
6306 843 .9707546
6314 843 1.967096
6397 843 1
6401 843 .6207565
6413 843 2
6442 843 .7985121
6447 843 1
6514 843 .6812238
6559 843 2.969156
6565 843 1
6568 843 .9751865
6609 843 .9272859
6611 843 .8728297
6615 843 .7685384
6620 843 .8714121
6660 843 .9627896
6661 843 3
6716 843 1.972699
6732 843 .7349816
6781 843 1
6846 843 .3596814
6851 843 .9267232
6874 843 1.859985
6914 843 2.787907
6919 843 .9121475
6977 843 2
7000 843 6.983229
7042 843 .9233903
7076 843 1
7169 843 .8081329
7175 843 .8705852
7202 843 1
7214 843 .3875419
7246 843 .9060618
7252 843 .8111789
7356 843 .9803013
7384 843 .9071664
7444 843 .9824846
7517 843 .7005098
7528 843 1
7539 843 .9698843
7597 843 .9424952
7608 843 .8637248
7641 843 1.975592
7705 843 19.25329
7719 843 .9397271
7736 843 3.363308
7820 843 .6539979
7829 843 1
7834 843 .9152558
7847 843 1
7861 843 .8799955
7864 843 .876713
7871 843 .2698983
7901 843 .8639605
7932 843 .2833432
7939 843 1.920079
7969 843 1.910216
7993 843 .9725587
8016 843 2.980186
8031 843 .9592002
8032 843 1
8099 843 1.820218
8117 843 1
8137 843 .2333081
8157 843 3.876833
8236 843 5.833978
8252 843 .943795
8271 843 1
8283 843 .9289476
8295 843 .5497767
8335 843 .979903
8340 843 1
8343 843 .8346268
8346 843 .7897653
8355 843 .8868708
8360 843 .9176929
8369 843 4.970104
8373 843 .350908
8398 843 1.842583
8456 843 1
8464 843 1
8474 843 1.850501
8493 843 .06542398
8494 843 2.9822
8541 843 3
8553 843 1
8595 843 .7789417
8658 843 .6043
8685 843 6.952888
8686 843 .9378661
8709 843 .9527229
8715 843 1
8718 843 .9517883
8722 843 1.987642
8789 843 8.742527
8846 843 .9510088
8848 843 1.543754
8856 843 .8564842
8885 843 .7690192
9058 843 1
9107 843 1
9113 843 .9385207
9122 843 1.825738
9141 843 .4940985
9146 843 30.70612
9243 843 .9268953
9286 843 .9378547
9323 843 1
9326 843 1.861435
9330 843 .8483657
9331 843 1.932966
9339 843 1
9357 843 1
9385 843 1
9395 843 .9145955
9464 843 1.901449
9469 843 .6849584
9485 843 .9353694
9499 843 .9893697
9502 843 .9330047
9503 843 .6082618
9515 843 .836737
9543 843 .9571171
9546 843 1
9559 843 1.981222
9632 843 .451158
9635 843 .6009685
9646 843 2
9647 843 .8809219
9661 843 .7707795
9749 843 .5298997
9806 843 .5958853
9861 843 .9011988
9879 843 1
9921 843 .948706
9966 843 .8778896
9980 843 2
10014 843 1.976004
10041 843 1
10056 843 1
10058 843 .9690292
10077 843 .2063729
10131 843 .5341215
10162 843 .9154691
10170 843 12.90089
10195 843 1
10219 843 .5167747
10232 843 .7939809
10234 843 .9307339
10239 843 .9436209
10246 843 .9736699
10309 843 1.972289
10313 843 .8403644
10333 843 .724734
10346 843 .9534767
10360 843 .9681785
10390 843 2.880515
10393 843 .9791486
10402 843 .9837158
10407 843 1.881646
10409 843 1.836088
10418 843 3.864965
10437 843 1
10445 843 4.794588
10475 843 1
10540 843 .3817407
10559 843 .9092006
10651 843 1
10673 843 .7883895
10728 843 1.948261
10734 843 1
10745 843 6.908386
10746 843 1
10751 843 .9510086
10768 843 2.936824
10784 843 1
10786 843 1.9194
10850 843 31.36857
10863 843 .9812143
10869 843 .4574824
10930 843 1
10938 843 .9492406
10956 843 .9048595
10969 843 .9628834
10993 843 2.833912
11016 843 1
11071 843 2.987797
11087 843 .09764642
11092 843 1.816367
11100 843 5.405652
11110 843 1
11131 843 .162523
11220 843 2
11236 843 .8647264
11254 843 2
11269 843 .9780955
11341 843 .8767872
11351 843 1
11440 843 1.957602
11441 843 1
1 844 5.8219399
2 844 1.333031
7 844 .8807067
32 844 .9026598
43 844 .740853
50 844 29.9444533
52 844 .8928682
54 844 .8860487
61 844 1.9418476
64 844 1.7577949
82 844 1.9061593
93 844 1
107 844 8.5365313
116 844 1.4925218
117 844 5.8096264
118 844 11.9898662
119 844 1.0063396
132 844 .7395076
135 844 3.6214102
139 844 .7872231
141 844 3.656636
143 844 1.7713337
186 844 .9644765
191 844 1.9028574
192 844 .8882122
194 844 1.6901936
215 844 .902075
221 844 1
224 844 1
231 844 2.9454835
243 844 1.9369012
244 844 1
253 844 1.2942791
261 844 1.4743401
262 844 39.2106968
263 844 12.7050583
279 844 1.6418016
285 844 1
300 844 3.7225771
302 844 5.6699578
311 844 .6848801
316 844 .8328835
328 844 .9556326
337 844 .7992009
344 844 1.9550623
347 844 .9540261
353 844 .8239281
368 844 .709201
383 844 1.5836234
384 844 .9176749
421 844 2.8456372
424 844 .9184295
500 844 1.9595104
514 844 4.903753
517 844 .9487214
520 844 .888025
534 844 1.8596934
541 844 .5710792
580 844 1
605 844 1
612 844 10.5475749
618 844 1
623 844 .9143107
632 844 1
647 844 .8852348
648 844 .8149812
650 844 1
660 844 .7990269
662 844 .897588
682 844 .8489516
683 844 .7247276
742 844 .7704814
756 844 .8313246
765 844 1
782 844 .7750382
789 844 .7943854
805 844 .52207
819 844 .875974
853 844 1
856 844 1
859 844 .5606498
894 844 .95759
905 844 3.4443468
922 844 .7790428
964 844 .7892592
982 844 .8614148
1046 844 1
1052 844 .9384777
1094 844 1.9625247
1109 844 .1661574
1188 844 .8126214
1195 844 1.6688595
1214 844 8.4484638
1215 844 .8674374
1222 844 1
1305 844 1
1325 844 .8330108
1326 844 1.7725492
1344 844 .5674562
1360 844 .9269048
1417 844 .8958406
1428 844 .4173337
1507 844 1.2548028
1513 844 .7962177
1518 844 3.292833
1546 844 1
1569 844 .6342591
1582 844 1
1602 844 1.3668404
1609 844 1
1610 844 1
1644 844 6.5107255
1682 844 2.863711
1685 844 1
1710 844 .373291
1723 844 2.8115048
1724 844 .3573564
1727 844 .7276234
1730 844 2.9189512
1746 844 1
1814 844 .6930015
1847 844 1.9597958
1853 844 .9688275
1854 844 .752037
1877 844 1
1894 844 .7002871
1919 844 2
1926 844 .7937242
1927 844 .849756
1933 844 .4522345
2016 844 .8192902
2037 844 3.9421918
2038 844 3.912012
2078 844 1
2100 844 1.8329431
2102 844 2.8084294
2118 844 .8455122
2179 844 .6237228
2180 844 .9705884
2202 844 1.9215896
2224 844 1
2257 844 1.8103147
2260 844 .8597763
2261 844 .8655784
2288 844 .9599086
2311 844 7.8209969
2325 844 .8298131
2328 844 5.5604994
2332 844 1.8135762
2369 844 1.6894903
2380 844 1.8588495
2401 844 .840224
2420 844 1
2466 844 .4215536
2473 844 .6466763
2501 844 1.8016925
2561 844 1.7982347
2605 844 .9126777
2614 844 .5496747
2631 844 1
2656 844 .7412677
2658 844 1
2661 844 2
2708 844 .843574
2718 844 .7378499
2720 844 1.6713823
2741 844 1.8021045
2760 844 .9262257
2776 844 .8763456
2780 844 .8053597
2782 844 1.6310083
2818 844 .3216408
2839 844 .4789172
2871 844 1
2872 844 .6284961
2895 844 .8750657
2917 844 .7035081
2929 844 .9178174
2951 844 .9824309
2988 844 .953261
2994 844 .8187457
2998 844 .6039777
3012 844 .9194773
3019 844 .8759169
3034 844 1
3038 844 .864371
3052 844 .8484883
3118 844 .6467891
3119 844 3.7479626
3143 844 .8458696
3182 844 1
3183 844 .7870899
3199 844 .7411936
3207 844 .8777468
3209 844 1.1382598
3212 844 2.6513112
3230 844 .946492
3236 844 2.9466278
3242 844 1
3291 844 1
3293 844 .8354026
3295 844 4.8937961
3297 844 .9289741
3312 844 1.7141584
3333 844 2
3347 844 .672961
3351 844 .6388784
3356 844 .5967302
3375 844 .4620727
3376 844 1.8764246
3378 844 .7100102
3425 844 .4951716
3428 844 3.7508911
3444 844 .8860205
3470 844 .8732372
3482 844 .9456377
3542 844 .4999377
3580 844 .8405109
3655 844 .6792716
3656 844 .9689121
3660 844 2.9462496
3664 844 1
3685 844 .8766264
3747 844 1
3771 844 1.8763307
3787 844 1
3791 844 .7149105
3813 844 .8370956
3863 844 1.9188166
3865 844 1
3878 844 .9153568
3921 844 1.7730853
3932 844 .9556207
3943 844 .6855387
3945 844 1.8919445
3951 844 .9084043
3958 844 .9195252
3974 844 2.631261
3977 844 1.9259295
3988 844 .5999306
3999 844 .8577292
4006 844 1
4040 844 1
4053 844 .9050372
4058 844 1
4099 844 1
4133 844 .7319846
4135 844 .7545552
4145 844 .5568046
4164 844 .9665023
4172 844 1
4218 844 1.495174
4223 844 2
4224 844 .9040359
4233 844 .5650332
4251 844 .7280029
4280 844 3.829366
4285 844 1
4300 844 1.765266
4321 844 1
4349 844 .4644239
4363 844 1
4383 844 .5907518
4424 844 .6964919
4428 844 2.913944
4433 844 1.949055
4443 844 .8459264
4445 844 .7716937
4506 844 2.885859
4507 844 .7291078
4525 844 .9332228
4528 844 .8759725
4606 844 5.66823
4633 844 .9014048
4657 844 .8312664
4680 844 .8829806
4695 844 3.335055
4704 844 13.7111
4713 844 .7317735
4742 844 1
4751 844 .5707258
4770 844 .6367034
4777 844 2
4865 844 1.901171
4894 844 .9181197
4895 844 .8740829
4906 844 2.872591
4918 844 .8135113
4961 844 1.856282
4971 844 .5328575
4977 844 .9243282
5043 844 2.53371
5055 844 .8081469
5111 844 .6749808
5167 844 .3139842
5170 844 .6060649
5180 844 .8381503
5218 844 1.85702
5230 844 1
5238 844 .736217
5253 844 1
5255 844 1.863314
5279 844 1
5338 844 .9427716
5388 844 1
5405 844 .8326691
5407 844 .7660979
5414 844 1
5460 844 .7215267
5505 844 .8977543
5541 844 1.692668
5606 844 1
5613 844 .6471551
5622 844 3.916841
5630 844 2.779401
5651 844 .8615344
5653 844 .9444954
5690 844 3.877157
5716 844 1
5759 844 .9353589
5779 844 1.893122
5786 844 .8014319
5801 844 .7889253
5821 844 6.528215
5822 844 .8417389
5823 844 .9074312
5845 844 .8613845
5862 844 .907617
5886 844 .9013754
5926 844 .5105392
5935 844 .8390141
5943 844 1.82904
5949 844 1.774433
5958 844 .81175
6003 844 .8367333
6016 844 1
6024 844 1
6080 844 1.916667
6090 844 .8052334
6095 844 1.664044
6186 844 .4852709
6285 844 .8799274
6358 844 .6018078
6417 844 .6866499
6421 844 2.315203
6430 844 1
6537 844 .9383981
6549 844 .9267918
6551 844 1
6559 844 1.916993
6562 844 .8210879
6567 844 1
6568 844 .9247068
6592 844 1.900498
6611 844 4.844384
6615 844 .7050847
6649 844 1.478648
6699 844 4.448281
6710 844 .5604736
6712 844 2.869801
6743 844 2.095884
6822 844 6.254492
6825 844 .7738376
6843 844 .8616806
6846 844 .4427116
6851 844 1.843931
6858 844 .6824917
6862 844 .9559568
6871 844 .6700118
6873 844 1
6874 844 2.812168
6914 844 7.77012
6933 844 .8763677
6950 844 .8864793
6961 844 .8843951
7037 844 1
7038 844 1
7057 844 .7900597
7060 844 4.929117
7084 844 1
7093 844 2.775871
7097 844 2
7139 844 .7804797
7169 844 2.744813
7186 844 .6373914
7221 844 1
7230 844 1.846348
7235 844 1.668789
7252 844 .8050602
7286 844 2.405912
7307 844 1.81137
7319 844 4.520035
7324 844 .8626336
7393 844 1.782897
7395 844 2
7451 844 1.628706
7498 844 .1124092
7531 844 1
7545 844 .1041511
7557 844 .9585256
7558 844 .8280652
7581 844 .7449429
7587 844 1.804217
7609 844 .6440111
7629 844 1
7686 844 .8134405
7705 844 3.271801
7719 844 1.919675
7723 844 .7998721
7731 844 .8555316
7736 844 3.296617
7746 844 1.69573
7748 844 .9640998
7753 844 17.53391
7758 844 1
7777 844 .6049565
7791 844 .6671856
7804 844 3.53881
7843 844 .7088106
7864 844 .7383568
7868 844 1.971179
7871 844 .4947377
7880 844 .8095572
7883 844 .8804463
7903 844 1.865511
7932 844 1.48419
7939 844 3.898014
7968 844 2.899649
8016 844 .8659806
8031 844 2.897123
8041 844 .749244
8043 844 1
8084 844 .8546011
8088 844 .6221786
8137 844 3.381821
8138 844 .6962811
8160 844 .6841736
8187 844 1.948677
8236 844 .3158914
8252 844 .9437464
8273 844 .8562171
8284 844 4.621874
8295 844 .8031829
8297 844 .9257919
8310 844 .866544
8319 844 7.862929
8329 844 .6774742
8333 844 1
8351 844 .7339069
8359 844 1
8360 844 1.83015
8373 844 2.089928
8380 844 1
8382 844 .6988044
8445 844 .7693644
8493 844 .3990855
8494 844 1.777992
8500 844 1
8532 844 .8093052
8547 844 1
8598 844 1
8622 844 4.939732
8634 844 .5891655
8640 844 .9534825
8641 844 .7452924
8660 844 1
8685 844 2.908929
8712 844 .9048079
8718 844 .9295135
8735 844 .6283284
8769 844 .8380519
8789 844 8.731551
8802 844 1.940526
8839 844 .8398485
8841 844 1.797487
8846 844 .8408955
8848 844 .662066
8856 844 .7557899
8857 844 1
8871 844 .4339171
8877 844 1
8883 844 .7971669
8897 844 .8795315
8898 844 18.27151
8910 844 1.755085
8975 844 2.883791
9029 844 .9168237
9033 844 1
9104 844 .4677774
9122 844 5.864604
9130 844 .8758413
9131 844 1
9141 844 .8680048
9146 844 3.621074
9170 844 3.863092
9185 844 .6989357
9209 844 .7865167
9236 844 .9544989
9240 844 .5650056
9304 844 .7601455
9306 844 1.436237
9309 844 .4046242
9320 844 .8644592
9331 844 .8499128
9333 844 1
9338 844 1
9402 844 .8681988
9475 844 .239535
9481 844 2
9491 844 2.901516
9499 844 1.98219
9503 844 .6824515
9537 844 1.9041
9565 844 1.862
9594 844 2.919085
9613 844 .9791162
9632 844 1.629414
9639 844 .781695
9647 844 .7615384
9660 844 .7584499
9682 844 1.131215
9699 844 .7188823
9785 844 .8038729
9789 844 1
9795 844 2.451362
9797 844 1.362079
9801 844 .7214321
9805 844 1
9806 844 5.813202
9843 844 1
9850 844 .9098568
9860 844 1.769761
9861 844 .8408059
9889 844 1
9915 844 1
9916 844 .82073
9930 844 2.861668
9975 844 .789719
9980 844 1
9983 844 1.620517
9987 844 1.657232
10014 844 .9273604
10022 844 .8539138
10040 844 1.510326
10041 844 1
10075 844 .7642506
10078 844 .8977093
10104 844 2
10108 844 2
10113 844 1
10129 844 .8977331
10145 844 .6145608
10147 844 1
10154 844 1.725171
10218 844 .900278
10232 844 1.872488
10239 844 2.896103
10246 844 .9492983
10287 844 .8920227
10299 844 .8292622
10313 844 1.765325
10333 844 3.758649
10354 844 1
10358 844 .8736113
10361 844 .8197912
10371 844 1
10374 844 1
10390 844 3.830021
10396 844 1
10407 844 3.86254
10429 844 .8594496
10434 844 11.71853
10435 844 .8340879
10436 844 31.34138
10444 844 .7928233
10445 844 13.80263
10476 844 5.133187
10498 844 2.621507
10501 844 .7896489
10530 844 .299893
10533 844 .9568164
10548 844 1.431486
10549 844 4.477877
10563 844 51.10841
10619 844 .5844797
10624 844 .9467958
10633 844 2
10663 844 5.812414
10670 844 .8434789
10674 844 3.080257
10686 844 1
10698 844 5.589399
10728 844 1.936339
10733 844 .5694583
10736 844 6.78278
10748 844 3.428539
10749 844 .9121414
10751 844 .9381375
10786 844 .8594419
10791 844 .4347667
10793 844 4.004668
10794 844 .6137285
10818 844 2.311307
10869 844 .6344059
10887 844 .8449593
10888 844 .7151438
10927 844 1.921466
10947 844 .1872489
10956 844 .8254473
10969 844 1.910305
10974 844 .9425575
10981 844 1
10984 844 2.693851
10987 844 .7397508
10993 844 .8059211
11046 844 5.610411
11064 844 4.46871
11095 844 1.377023
11105 844 1.802036
11131 844 3.749205
11151 844 1.706852
11178 844 .6234319
11209 844 55.17348
11236 844 1.746295
11241 844 2.677247
11249 844 .7899173
11250 844 2.554968
11251 844 .8667778
11269 844 .9657252
11315 844 .5866344
11334 844 1.52378
11356 844 1.447926
11358 844 .5807504
11379 844 1.526326
11382 844 .3964911
11389 844 .7543764
11451 844 .6932284
11457 844 1.926625
11468 844 4.391133
1 845 3.5312648
2 845 .7346215
15 845 .9357642
33 845 .9515203
43 845 1.8968887
48 845 1
50 845 20.7948001
65 845 .9682134
97 845 .8831914
107 845 9.4177044
117 845 1.5263654
118 845 5.8023059
119 845 3.2067478
132 845 1.8963534
143 845 .9090166
218 845 .9512406
231 845 .9783086
243 845 .9748938
251 845 .9223846
261 845 1.7908466
262 845 17.900735
263 845 .6889845
279 845 .8574774
294 845 1
300 845 2.8896169
314 845 .2453497
323 845 .9814486
344 845 .9821198
383 845 .834329
384 845 .9672439
514 845 .9617045
541 845 1.8293378
612 845 6.8199858
652 845 .858834
683 845 .8904726
841 845 .9595393
881 845 .8688625
883 845 1
894 845 .9831256
922 845 .9120839
964 845 .9161489
1175 845 1.7623276
1214 845 3.7805507
1287 845 1
1304 845 1
1334 845 .93865
1359 845 .8408398
1360 845 3.573029
1507 845 3.7034955
1576 845 .9221898
1644 845 1.8053239
1675 845 .7471774
1676 845 .9817013
1679 845 .9086358
1689 845 .8511435
1690 845 .9650836
1723 845 1.9250001
1727 845 .8916248
1767 845 .9309551
1770 845 1
1782 845 .8905625
1802 845 .9850775
1803 845 .983885
1820 845 .9755149
1879 845 1
1899 845 .8832408
2098 845 3
2100 845 .9335302
2102 845 .9237765
2114 845 .9477332
2211 845 .9752545
2222 845 .9577191
2260 845 .9442068
2261 845 .9465153
2311 845 1.9287769
2325 845 1.9322848
2338 845 .9619794
2466 845 .7698435
2484 845 .9641251
2682 845 1
2708 845 .9377601
2720 845 .8692472
2782 845 .8531829
2853 845 .9081963
2895 845 1.9502902
2959 845 .9612693
2994 845 .9278812
2998 845 .8424278
3095 845 .9566155
3098 845 .8615318
3119 845 3.8997175
3142 845 .8812207
3199 845 .8970242
3229 845 .9345754
3236 845 2.9787639
3241 845 2.9159481
3291 845 1
3293 845 .9345088
3294 845 .8671082
3314 845 .9209462
3364 845 1
3374 845 .9194765
3376 845 3.9508309
3377 845 1.9312348
3415 845 1
3438 845 .9073944
3442 845 .8731974
3470 845 .9495627
3482 845 1.9783699
3510 845 .9542129
3593 845 .9573703
3654 845 .9872051
3656 845 .9876305
3660 845 2.9786134
3674 845 .9220545
3688 845 1
3863 845 1.9676981
3864 845 1
3878 845 .9663216
3982 845 .8266884
3997 845 .9125374
4023 845 .9696369
4132 845 .968046
4157 845 .9748219
4166 845 .9683761
4229 845 1.954837
4251 845 .8917758
4300 845 .9066022
4317 845 .9774508
4329 845 .9502544
4351 845 1.921502
4367 845 .9327198
4368 845 1
4443 845 .9386961
4448 845 .9069967
4512 845 .9360246
4606 845 .8679928
4662 845 .9204672
4703 845 1
4704 845 5.885052
4784 845 .9731904
4865 845 .960677
4906 845 .9493057
4999 845 1.979337
5093 845 1
5120 845 .9042039
5216 845 .9813954
5232 845 .8931132
5255 845 .9456145
5340 845 .9349114
5383 845 .9829685
5449 845 1.920418
5458 845 .9687685
5509 845 .9391076
5573 845 1
5637 845 1.935265
5657 845 .9780268
5715 845 .8874208
5759 845 .9742801
5821 845 1.812283
5822 845 .9370299
5894 845 1
5903 845 1
5943 845 .9319771
5949 845 .9102498
6080 845 .9668427
6095 845 .8663273
6155 845 .9774138
6188 845 1
6253 845 .9635823
6278 845 .9810345
6358 845 .8415644
6421 845 5.727528
6480 845 .9577121
6514 845 .872503
6559 845 .9669725
6592 845 1.960409
6712 845 .9481953
6813 845 2
6822 845 .7033717
6914 845 .9085337
6941 845 1
6950 845 .9548316
6964 845 .9734119
7063 845 1
7093 845 2.910822
7169 845 .8984642
7214 845 .8248867
7252 845 .9224359
7258 845 1
7293 845 .772718
7307 845 1.924947
7318 845 .9398926
7319 845 2.809028
7325 845 .964024
7393 845 .9136176
7417 845 1
7582 845 .9341132
7599 845 .9599347
7705 845 3.710259
7719 845 .9680397
7731 845 .9425178
7736 845 .7201327
7746 845 1.878935
7753 845 2.223
7791 845 1.867577
7864 845 2.895896
7871 845 .7989625
7889 845 .9168972
7932 845 .7947658
7939 845 .9594209
7962 845 .9642304
8073 845 1
8097 845 .7893223
8101 845 .9134436
8121 845 .9261616
8160 845 .8743367
8197 845 .9478577
8273 845 .9427906
8275 845 .8639862
8284 845 1.849548
8319 845 2.945461
8398 845 1.909614
8464 845 1
8553 845 1
8714 845 .8523731
8768 845 .9574441
8789 845 4.893187
8898 845 6.312257
8910 845 .9025516
8979 845 .9185587
9013 845 .8888963
9122 845 1.946128
9130 845 .9505988
9170 845 .9455259
9260 845 .9718977
9289 845 .9479008
9316 845 .9710311
9420 845 1.965623
9424 845 .9688227
9448 845 .9447997
9540 845 .9431963
9591 845 1
9632 845 .8525484
9775 845 .9553133
9785 845 .9219635
9795 845 1.781704
9806 845 .9256756
9860 845 5.908391
9975 845 .9163318
10022 845 .9418741
10031 845 .8517223
10040 845 .8051648
10162 845 .9529554
10195 845 1
10232 845 2.949265
10238 845 2
10239 845 1.958661
10287 845 1.957037
10313 845 .9066257
10333 845 1.90397
10360 845 .9698943
10364 845 1.936167
10415 845 1.977464
10434 845 9.490119
10435 845 .9339857
10436 845 14.55485
10445 845 2.921468
10450 845 .9594037
10476 845 1.655106
10549 845 5.792254
10563 845 13.88116
10619 845 2.83467
10663 845 2.527475
10674 845 1.634046
10698 845 2.836627
10700 845 1
10728 845 .9746702
10740 845 .7048068
10760 845 .930378
10793 845 4.60397
10818 845 1.725978
10884 845 .9515289
10888 845 .8866593
10891 845 1
10937 845 .8424658
10947 845 .6766167
10956 845 .9305477
11046 845 1.844988
11082 845 1
11095 845 1.752126
11098 845 1.841915
11105 845 .9212324
11131 845 1.900212
11151 845 .8833603
11175 845 .9412742
11199 845 .9223355
11209 845 13.4986
11219 845 1.921037
11241 845 1.871581
11249 845 .9164107
11269 845 .9863625
11315 845 .8355271
11334 845 .810518
11356 845 .7803367
11358 845 1.833186
11382 845 .7598715
11387 845 .9682493
11408 845 1
11457 845 .9708051
11468 845 .7577396
1 846 3.2419349
2 846 2.5708149
5 846 .9059696
50 846 9.8163692
52 846 .9310622
59 846 .8851589
61 846 .9625797
104 846 .8334118
107 846 4.0582785
110 846 1
116 846 2.6734449
117 846 7.2340114
118 846 9.0630213
119 846 4.7171076
132 846 .8323768
135 846 1.7563828
136 846 1.8733704
138 846 3.7214494
186 846 .9771411
204 846 1.8541625
231 846 2.9649194
232 846 .8419352
243 846 .9593968
253 846 .5458785
261 846 1.6617453
262 846 23.9876931
263 846 5.8797514
279 846 .7695044
295 846 .8776283
300 846 1.8214823
302 846 1.7876225
328 846 .9714502
344 846 3.9710832
351 846 .8999183
384 846 .947025
390 846 1
400 846 .9290006
416 846 .2706532
421 846 .9006697
475 846 .7916559
499 846 .8117702
500 846 .9739455
541 846 2.7239955
566 846 1
584 846 1.855587
592 846 .893112
612 846 5.7088708
646 846 1
652 846 .7716984
662 846 .9340994
682 846 .9028025
689 846 1
695 846 1
742 846 .852308
773 846 .8983712
795 846 .6510876
845 846 1
849 846 .97383
905 846 1.642445
922 846 .8578172
964 846 .8643913
1052 846 .9604113
1078 846 .8237476
1094 846 .9758852
1156 846 .9595786
1195 846 .7869158
1214 846 4.6450942
1222 846 1
1237 846 .5456879
1286 846 .8469621
1329 846 .7882116
1349 846 .4292087
1360 846 5.3094784
1362 846 .8394948
1380 846 .8548512
1387 846 .8299927
1392 846 1
1407 846 .9719847
1507 846 1.5204761
1518 846 .544948
1562 846 1.9077396
1582 846 1
1602 846 .5925707
1611 846 1
1644 846 3.6851587
1675 846 .591121
1676 846 .9704062
1690 846 .9435312
1710 846 .5967216
1717 846 .9706344
1724 846 .5864679
1727 846 .8247295
1757 846 1
1797 846 .9261177
1803 846 .9739379
1825 846 2.7550376
1894 846 .807139
1981 846 1.9715557
2029 846 .9512445
2038 846 .943381
2046 846 .8553033
2048 846 2.9011024
2060 846 .9518818
2087 846 .76001
2090 846 .7357158
2100 846 .8925012
2142 846 .8292959
2168 846 1.7646968
2169 846 1
2182 846 .7714048
2202 846 .949544
2228 846 .8760217
2257 846 1.8779402
2260 846 4.909768
2266 846 .8779839
2305 846 .8498321
2311 846 1.884814
2314 846 .8159325
2315 846 1
2328 846 6.7171875
2338 846 .938511
2369 846 1.8001914
2380 846 1.9091716
2435 846 .9057732
2457 846 .9277393
2466 846 .6277779
2473 846 1.7726412
2507 846 1
2558 846 1
2561 846 .8701668
2585 846 1
2614 846 .710222
2631 846 1
2653 846 .9604244
2667 846 .9167396
2696 846 1
2727 846 1
2743 846 1
2759 846 .9001742
2776 846 .9204301
2780 846 1.8747517
2782 846 1.762559
2839 846 .6646905
2895 846 .9196066
2917 846 .8092116
2928 846 .9315758
2930 846 1
2951 846 .9886945
2994 846 2.8833654
2997 846 .7122358
3038 846 .9127246
3067 846 1.7509696
3068 846 .9382499
3076 846 .7828065
3098 846 3.7760614
3119 846 3.8378175
3143 846 .9008192
3183 846 .8629953
3212 846 1.7756237
3235 846 1
3236 846 .9656558
3259 846 .8833789
3268 846 1
3294 846 .7850799
3295 846 5.9316593
3336 846 .9456789
3374 846 1.8697729
3377 846 .888789
3378 846 1.8133957
3417 846 .8788966
3438 846 1.850233
3439 846 1
3538 846 .8460733
3556 846 .8667212
3660 846 6.9654123
3676 846 1.9487952
3710 846 .8402736
3863 846 .9477596
3893 846 .9651868
3921 846 .8539836
3975 846 1
3977 846 .9523367
4001 846 1
4058 846 1
4062 846 .9149714
4069 846 1
4074 846 1
4090 846 .9177179
4094 846 .9391801
4132 846 .9483221
4154 846 1
4166 846 .9488561
4218 846 .6751517
4233 846 .720105
4241 846 2
4300 846 1.848952
4317 846 2.963532
4331 846 1.969611
4363 846 1
4374 846 .7463427
4400 846 1
4428 846 1.944624
4448 846 1.84959
4482 846 1
4506 846 3.926552
4509 846 .8323867
4525 846 .9570298
4588 846 .7497278
4601 846 .9161819
4606 846 2.78651
4633 846 1.936555
4695 846 .5721175
4704 846 12.8141
4726 846 2.959336
4733 846 .9434501
4809 846 .90765
4865 846 .9364047
4895 846 .9189741
4906 846 .9180143
4908 846 .9420523
4916 846 .8864899
4918 846 1.879997
4921 846 .9422073
4999 846 .9665827
5004 846 2.960293
5034 846 1.905989
5055 846 .8765453
5120 846 1.845073
5167 846 .5585585
5196 846 1.449322
5197 846 1.605197
5216 846 .9699115
5218 846 .9079946
5266 846 .9181349
5296 846 .8048037
5339 846 1.942455
5352 846 1
5410 846 1
5422 846 1
5449 846 .8712956
5457 846 .7134271
5458 846 .9494906
5474 846 .8953005
5479 846 1
5489 846 .9459373
5509 846 3.901521
5563 846 1
5601 846 .9397947
5630 846 1.858048
5650 846 2.944417
5657 846 1.964464
5690 846 .9209522
5748 846 .7971416
5750 846 2.886114
5801 846 .8641764
5821 846 2.696413
5822 846 1.898161
5845 846 .9108029
5867 846 1.94101
5896 846 .1530996
5906 846 .8095563
5943 846 .8899895
5945 846 1
5977 846 1
5986 846 1
6024 846 2
6092 846 .9263284
6127 846 .872015
6148 846 1
6186 846 .6687791
6285 846 .922735
6358 846 .7437689
6374 846 2
6421 846 .5593429
6435 846 .8822946
6471 846 1.847692
6559 846 .946586
6609 846 .9201808
6611 846 2.899863
6649 846 1.664517
6699 846 .6449764
6712 846 1.916219
6781 846 1
6821 846 1
6822 846 7.520276
6823 846 1.838271
6843 846 .9109934
6862 846 .9716588
6914 846 4.852075
6919 846 .6792945
6930 846 .8663281
6942 846 1
6961 846 .9256099
7012 846 .9698409
7019 846 .8976377
7060 846 2.954388
7074 846 .8586529
7093 846 .8557761
7096 846 .9457697
7158 846 1
7226 846 .9407608
7230 846 .9011271
7245 846 1
7246 846 .8251083
7286 846 .6177127
7300 846 1
7307 846 2.878619
7318 846 1.902791
7319 846 2.691149
7320 846 1
7324 846 1.911607
7382 846 .9537851
7393 846 1.860297
7428 846 .934273
7445 846 .8621437
7451 846 .7610776
7517 846 .7862479
7533 846 .8210894
7566 846 2.703255
7682 846 1.733142
7683 846 .8377802
7705 846 5.531414
7719 846 1.948312
7723 846 .8712205
7731 846 1.907037
7736 846 1.547383
7748 846 1.976899
7753 846 7.126134
7791 846 1.785839
7804 846 .7032305
7840 846 1.830897
7855 846 .9677584
7864 846 .8316363
7880 846 .8774528
7918 846 1
7939 846 1.934373
7946 846 1.900895
7967 846 .7468827
7968 846 .9354255
7993 846 .9191725
7994 846 .8520761
8005 846 .8953744
8099 846 .9184816
8102 846 2.940247
8137 846 4.60221
8144 846 .6585089
8150 846 .6378622
8164 846 .7852333
8219 846 .816721
8231 846 .6628911
8284 846 1.756681
8297 846 .9522481
8301 846 .9217355
8316 846 .8784205
8319 846 9.911796
8355 846 .7638579
8360 846 .8907037
8373 846 1.414382
8377 846 .9525764
8388 846 1.992439
8398 846 2.853822
8440 846 .8684238
8442 846 .9779055
8445 846 1.851589
8460 846 1.866725
8494 846 .8571413
8553 846 1
8595 846 2.821577
8629 846 .8652353
8639 846 .9430904
8686 846 .8999732
8687 846 1
8700 846 .8900647
8718 846 .9546429
8789 846 1.827257
8802 846 .9617291
8804 846 .7742309
8820 846 1
8838 846 .7260017
8846 846 .8976185
8883 846 .8694798
8898 846 16.88774
8910 846 .8424009
8975 846 .9252214
8987 846 .867579
9025 846 .5608594
9104 846 .6575222
9118 846 1
9122 846 1.912875
9146 846 1.756167
9170 846 3.911901
9209 846 .8626265
9236 846 1.970721
9259 846 .7958273
9276 846 1
9286 846 2.902152
9287 846 1.893879
9308 846 1
9311 846 1
9331 846 .903421
9339 846 1
9367 846 1
9413 846 .8969311
9415 846 1
9485 846 .9050612
9499 846 1.988539
9543 846 2.947316
9544 846 1
9546 846 1
9552 846 1
9554 846 .6747038
9571 846 1.873507
9594 846 1.947933
9601 846 1
9647 846 .8465533
9673 846 .9190785
9682 846 4.440949
9741 846 1
9775 846 .9277301
9785 846 .873795
9795 846 .6469591
9797 846 .5895071
9801 846 .8207455
9806 846 3.879798
9860 846 2.851844
9934 846 .8485151
9941 846 1
10014 846 .9532574
10040 846 .6849015
10073 846 .9479177
10074 846 1
10077 846 .8781714
10078 846 .9341774
10085 846 4.556047
10141 846 .8586915
10184 846 1
10216 846 .7260445
10218 846 .9358303
10230 846 .88862
10232 846 5.917948
10234 846 1.85358
10238 846 1
10239 846 .9331435
10287 846 1.930518
10313 846 2.84899
10333 846 .8446942
10347 846 .7181998
10405 846 1
10407 846 1.911547
10409 846 .7316445
10434 846 11.17539
10436 846 21.4283
10445 846 8.872994
10476 846 5.442218
10492 846 1
10498 846 1.756445
10502 846 1
10546 846 1
10549 846 6.664021
10563 846 29.48701
10589 846 .8973924
10619 846 .7326185
10624 846 .9657639
10663 846 4.235805
10674 846 1.408159
10698 846 5.735784
10728 846 1.959035
10736 846 .860222
10748 846 1.632273
10793 846 5.359518
10794 846 .7514397
10824 846 1
10869 846 .7647454
10886 846 1.664709
10927 846 .9494644
10963 846 .9737532
10981 846 1
10984 846 .8029971
11046 846 5.749305
11064 846 1.658122
11068 846 .9716403
11087 846 .5747371
11095 846 .5991234
11100 846 1.340175
11131 846 3.838617
11146 846 .8181341
11162 846 .9077906
11178 846 1.757684
11182 846 .8018931
11209 846 21.10283
11236 846 1.836745
11245 846 1
11250 846 .7136284
11315 846 .7340051
11334 846 1.693559
11356 846 1.644748
11358 846 3.730219
11379 846 .6951975
11391 846 1
11408 846 1
11422 846 1
11452 846 1.815216
11457 846 1.952784
11464 846 .9800365
11468 846 2.608203
11483 846 1
1 847 3.4856357
2 847 1.7087882
5 847 .9361982
7 847 8.9479142
9 847 .8938301
32 847 .9574994
50 847 5.4827895
61 847 .9746095
65 847 .9651192
82 847 1.9590273
84 847 .7869363
107 847 1.3610207
116 847 4.778425
117 847 1.4802594
118 847 16.6857162
119 847 3.1295286
127 847 1.3130506
132 847 .8862639
136 847 .914079
138 847 .8109971
139 847 .9070974
141 847 1.8500805
164 847 1
167 847 2.8450595
186 847 1.9844897
224 847 1
231 847 .976197
243 847 .9724498
244 847 1
253 847 .6918683
261 847 2.7704865
262 847 18.5990366
263 847 6.5613635
300 847 1.8788717
331 847 .8822318
335 847 1
394 847 .9637515
421 847 .9326022
425 847 .8749135
517 847 .9776108
534 847 .9387394
541 847 .8127247
546 847 1
612 847 9.8024623
682 847 .9340493
695 847 1
762 847 .9229431
905 847 2.7573909
922 847 .9035257
963 847 .8839565
1094 847 .9836375
1195 847 .8554175
1214 847 6.7591884
1343 847 1
1360 847 6.5314655
1422 847 .9453759
1430 847 1
1445 847 .9036987
1497 847 1
1507 847 2.6746322
1584 847 1
1602 847 .72355
1675 847 .7225664
1690 847 .9616847
1710 847 .7263665
1723 847 .9176993
1724 847 .7194091
1727 847 .881075
1853 847 .9863895
1854 847 .8917345
1879 847 2
1933 847 1.7608348
2029 847 .9669183
2037 847 .9747598
2038 847 2.9615827
2093 847 1.9184401
2102 847 1.9163565
2167 847 1
2180 847 .9871583
2182 847 .844893
2202 847 .9657645
2260 847 1.9387756
2380 847 .9383709
2445 847 .9214687
2466 847 .7474389
2510 847 .812416
2548 847 .8530618
2674 847 1
2732 847 .9426179
2748 847 1
2853 847 .8992596
2869 847 1
2929 847 .9641174
2959 847 .957499
3017 847 .8745902
3087 847 1
3145 847 .7703425
3168 847 1
3209 847 1.6237472
3212 847 .8477556
3230 847 3.9766373
3294 847 .8541718
3329 847 1
3355 847 .9675397
3364 847 1
3376 847 2.9460446
3401 847 .9463563
3430 847 .8695267
3470 847 .9446529
3502 847 .9378501
3595 847 .2185778
3617 847 1
3660 847 1.9765315
3691 847 1
3769 847 1
3791 847 .8755243
3863 847 3.9645537
3921 847 .9009246
3932 847 .9806231
3943 847 .8627
4019 847 1
4023 847 .9666812
4103 847 .9763307
4164 847 1.985374
4167 847 .885597
4198 847 .9699227
4224 847 .9581002
4300 847 .8975104
4346 847 2
4359 847 1
4443 847 1.932728
4558 847 1
4581 847 1
4657 847 1.926328
4704 847 7.873862
4751 847 .8125704
4771 847 1
4807 847 .9852383
4857 847 1
4899 847 .9089562
5055 847 .9162332
5111 847 .8580902
5151 847 1
5197 847 .7321174
5258 847 1
5339 847 .9609544
5340 847 .9285754
5449 847 .9126711
5505 847 .9553575
5541 847 .8658128
5637 847 .9289629
5650 847 1.962286
5651 847 1.939543
5680 847 1.840904
5690 847 1.946364
5737 847 1
5759 847 .9717764
5786 847 1.913301
5802 847 .8362127
5821 847 2.794009
5906 847 .8707796
5943 847 1.925355
5953 847 .9666127
6050 847 .9727938
6189 847 .9321454
6384 847 .9244196
6421 847 .7010042
6427 847 1
6435 847 .9201342
6514 847 1.860092
6559 847 .9637574
6592 847 2.956556
6611 847 .9320551
6649 847 1.772367
6664 847 1
6712 847 .9431524
6785 847 .8215397
6786 847 .9016909
6822 847 7.674496
6874 847 .9179887
6914 847 1.89963
7037 847 1
7095 847 2
7099 847 1
7141 847 .9037214
7214 847 1.80784
7234 847 .9340122
7318 847 .9340414
7319 847 2.790438
7324 847 .9400231
7325 847 .9605219
7345 847 1.912033
7393 847 .9052087
7401 847 .8747724
7414 847 1
7451 847 1.837886
7514 847 .9436472
7641 847 .9738974
7705 847 1.682054
7719 847 .9649285
7746 847 .8671496
7753 847 11.05002
7804 847 3.798635
7880 847 .9168489
7889 847 .9088076
7930 847 .8959657
7932 847 1.774787
7967 847 1.828254
7968 847 .9561847
7978 847 1
8006 847 .8539904
8103 847 .9071133
8114 847 .8266045
8137 847 .7300907
8200 847 1
8273 847 1.937222
8284 847 2.834903
8316 847 .9175056
8319 847 5.940152
8360 847 .92584
8494 847 .9030671
8553 847 1
8622 847 3.917348
8629 847 .9085591
8700 847 1.925406
8716 847 1
8789 847 4.88279
8898 847 6.245309
9021 847 1
9306 847 .7538501
9315 847 .8901275
9317 847 .9601695
9325 847 .8899753
9331 847 .934469
9382 847 .9062409
9485 847 .9355819
9499 847 1.992224
9543 847 .9642529
9571 847 1.914172
9613 847 .9908817
9617 847 1
9632 847 .8381947
9666 847 1
9682 847 2.620671
9692 847 .8967522
9806 847 .9184405
9860 847 .899473
9954 847 .81328
10147 847 1
10170 847 .8323294
10175 847 .91539
10216 847 .814115
10287 847 .952855
10296 847 .9444279
10298 847 .8332614
10313 847 .8975362
10333 847 1.894622
10364 847 .929953
10401 847 1
10407 847 2.939982
10410 847 .9697434
10434 847 6.440484
10436 847 5.219477
10445 847 6.913824
10533 847 .9811452
10548 847 1.751776
10563 847 36.18818
10619 847 1.818576
10663 847 3.481477
10674 847 2.598422
10694 847 .9358409
10736 847 .9051575
10793 847 1.565419
10794 847 1.831346
10818 847 1.699303
10864 847 .9441951
10886 847 2.772498
10888 847 .8756261
10937 847 1.827131
10947 847 .6451369
10984 847 .8663291
10993 847 .9152613
11001 847 .8944252
11046 847 .8298978
11087 847 .7114495
11095 847 .7279961
11113 847 1
11131 847 .8904979
11153 847 .8015404
11190 847 .7952024
11209 847 25.96307
11241 847 .8590796
11250 847 .8056904
11341 847 .9385782
11358 847 .8169473
11369 847 1
11389 847 .8927559
11451 847 .8660575
11468 847 1.734157
11483 847 1
1 848 5.2077131
2 848 2.5514399
6 848 1.8556556
24 848 1.7956401
50 848 17.5823612
59 848 .8799745
61 848 .9608905
76 848 .8288278
84 848 2.6718131
100 848 .9627538
107 848 2.0157658
116 848 .658703
117 848 5.1994319
118 848 11.975579
119 848 2.6591932
138 848 1.7088746
140 848 2.7864293
141 848 1.7690756
156 848 1
167 848 .7613416
179 848 .9648897
231 848 .9633357
243 848 2.9575638
253 848 .5253778
261 848 1.6464752
262 848 10.7614193
263 848 3.7840357
300 848 5.8134233
302 848 .778035
313 848 1
316 848 .8876082
344 848 .9697778
421 848 .8961856
429 848 .9378399
514 848 1.9352705
517 848 .9655133
520 848 2.9246928
527 848 2
534 848 .9056388
535 848 .9147001
562 848 .8062981
600 848 1.9566073
611 848 2
612 848 6.6957282
647 848 .9228164
652 848 .7613921
682 848 .8984146
683 848 .8148696
724 848 1
757 848 .7620826
795 848 .6353364
846 848 1
905 848 .6263037
967 848 1
1061 848 .9581605
1078 848 .815791
1093 848 2.8988546
1195 848 2.7772964
1214 848 6.6290725
1217 848 .7486226
1240 848 .8710892
1305 848 1
1325 848 .8876939
1343 848 1
1360 848 .2783057
1383 848 .935957
1417 848 1.9299491
1507 848 2.4988287
1525 848 1.6007894
1629 848 .7465845
1644 848 4.6709456
1675 848 .5726627
1682 848 .9083408
1710 848 .5785161
1723 848 .8732303
1745 848 1
1825 848 .7439791
1839 848 .8850042
1847 848 1.9729612
1850 848 1
1854 848 2.8332362
1877 848 2
1888 848 .8107331
1891 848 .8200497
1910 848 1
1917 848 1
1933 848 2.6316084
1938 848 1
1948 848 1
1981 848 1.9702716
2013 848 1.8622832
2028 848 1
2037 848 .9611219
2038 848 .940825
2048 848 .8966378
2087 848 .749176
2114 848 .9116552
2168 848 .7540744
2179 848 1.7469403
2260 848 .9056946
2305 848 .8430529
2311 848 4.8796141
2325 848 1.8855434
2328 848 1.7044203
2338 848 .9357351
2369 848 .7911713
2380 848 3.9050713
2453 848 1.967149
2460 848 .9199908
2466 848 2.6109744
2473 848 .7623774
2494 848 .2832735
2531 848 1
2555 848 .8468154
2559 848 .8931504
2585 848 1
2656 848 .8259934
2672 848 .9548937
2746 848 .935955
2782 848 1.7518401
2825 848 1.9009824
2872 848 .7501506
2884 848 1
2895 848 .9159773
2942 848 .9315019
2951 848 2.9881842
2994 848 .8781001
2997 848 .6992451
2998 848 .7336611
3012 848 .9458456
3119 848 5.830496
3145 848 3.6462534
3161 848 1
3183 848 1.8568105
3236 848 .9641053
3268 848 1
3293 848 .8893025
3297 848 1.9522326
3312 848 1.8077615
3325 848 1
3333 848 1
3337 848 .929239
3374 848 .863894
3376 848 2.9168912
3377 848 1.8837685
3388 848 .9238885
3417 848 .8734296
3428 848 .8324655
3438 848 .843472
3538 848 2.8391245
3580 848 1.892738
3583 848 .8983787
3593 848 .9279444
3656 848 .9790923
3660 848 1.9638509
3733 848 .7768984
3765 848 .7541266
3813 848 .8904411
3845 848 1
3863 848 .9454013
3870 848 1
3893 848 .9636152
3943 848 2.7885137
3950 848 .9077627
3974 848 .7520101
3975 848 1
4023 848 .9486782
4094 848 1.936435
4100 848 2
4132 848 .9459892
4145 848 .7019355
4164 848 .9774716
4275 848 .5690846
4300 848 .8421329
4321 848 1
4346 848 1
4367 848 .8862786
4482 848 1
4507 848 .8178155
4525 848 .95509
4533 848 1
4540 848 .9330976
4570 848 1
4704 848 6.805707
4707 848 .8720159
4726 848 .9574998
4733 848 .9408973
4734 848 .9175406
4742 848 1
4747 848 .8898777
4797 848 1
4807 848 .9772623
4809 848 .903481
4828 848 1
4834 848 .7200797
4853 848 .7783903
4859 848 1
4868 848 2
4869 848 .8590827
4906 848 .9143132
4975 848 1
4977 848 .949108
4993 848 .706112
5007 848 1
5076 848 .9717722
5094 848 .9216984
5120 848 .8380791
5141 848 .4287617
5167 848 .5386302
5216 848 .9685532
5232 848 .8193329
5266 848 1.914439
5340 848 .889983
5348 848 .7977472
5427 848 .6530432
5446 848 .8798152
5449 848 1.865485
5458 848 2.94721
5541 848 .7933084
5618 848 1.844825
5622 848 .9440728
5630 848 1.851639
5650 848 .9419076
5657 848 .9628594
5680 848 .7549413
5690 848 .9173837
5821 848 3.682708
5822 848 .8935639
5823 848 1.937744
5845 848 1.906776
5886 848 .9336715
5917 848 .8569446
5943 848 2.885023
5951 848 1
5958 848 .8733953
6024 848 1
6090 848 .8690126
6102 848 1
6134 848 1
6151 848 .9661435
6153 848 .8879655
6157 848 1
6186 848 1.653827
6241 848 1
6278 848 2.967943
6300 848 2.899488
6353 848 1
6358 848 .7322017
6412 848 .9755496
6421 848 6.53945
6451 848 1
6537 848 .9585705
6557 848 .3617556
6562 848 .8796753
6611 848 1.895343
6638 848 .6687291
6649 848 1.649372
6743 848 2.39195
6745 848 .6550449
6822 848 3.498619
6843 848 .9069753
6851 848 1.895038
6914 848 2.845398
6950 848 2.923653
6999 848 1
7047 848 .9076612
7057 848 .8588078
7060 848 1.952329
7062 848 .8808018
7132 848 .6364296
7161 848 .9611712
7169 848 .8283775
7182 848 1
7239 848 1
7286 848 1.600455
7307 848 1.87314
7319 848 4.677206
7326 848 .9380243
7370 848 2
7417 848 1
7451 848 3.750292
7465 848 1
7473 848 .895889
7478 848 .8929814
7509 848 .3492861
7533 848 .8130127
7557 848 .972107
7585 848 .9490029
7682 848 .7210946
7705 848 9.510261
7748 848 .9758559
7753 848 2.996398
7791 848 1.776171
7804 848 1.689833
7855 848 .9663029
7864 848 .8240358
7867 848 1.787401
7868 848 .9806167
7871 848 .6601933
7903 848 .9095516
7932 848 2.6531
8031 848 .9308119
8160 848 1.787596
8164 848 .775538
8191 848 .8756316
8252 848 .9621675
8283 848 1.803232
8319 848 .9078146
8377 848 1.950436
8388 848 1.992098
8445 848 .8448895
8460 848 .8607089
8503 848 .7040182
8553 848 3
8595 848 3.813523
8622 848 3.251721
8658 848 .7320704
8665 848 1
8686 848 .8954577
8700 848 .8851018
8718 848 .9525953
8741 848 1
8768 848 .9280692
8789 848 3.819458
8846 848 .8929966
8860 848 .7658756
8898 848 6.837532
8996 848 .8768412
9001 848 .909299
9099 848 .84894
9122 848 1.908941
9146 848 1.745159
9260 848 .9524997
9287 848 .8890886
9309 848 1.599589
9323 848 1
9326 848 .9022383
9339 848 1
9482 848 1
9491 848 4.933766
9499 848 1.988022
9537 848 .9355035
9613 848 .9859549
9682 848 .4157113
9745 848 .8400209
9771 848 .8752794
9785 848 .8680976
9795 848 2.631022
9806 848 1.874372
9860 848 3.845156
9930 848 1.906967
9952 848 1.77685
9980 848 1
10040 848 2.670677
10058 848 .9624114
10062 848 .9557293
10077 848 .8726716
10085 848 .5360056
10126 848 .9337028
10162 848 .9204821
10170 848 .2014105
10232 848 1.914244
10287 848 5.927381
10333 848 1.837683
10390 848 2.885683
10407 848 3.907553
10434 848 20.13817
10435 848 .8884182
10436 848 26.17678
10445 848 6.867261
10450 848 .9313815
10476 848 .4170375
10530 848 1.529153
10549 848 .6488539
10563 848 80.96727
10589 848 .8927603
10619 848 1.720548
10646 848 .8914977
10663 848 4.201307
10674 848 2.381441
10694 848 .9011743
10698 848 4.723856
10728 848 3.957186
10736 848 .8539119
10793 848 1.330604
10879 848 .7639676
10884 848 .918071
10886 848 2.649573
10887 848 .8957296
10888 848 2.808424
10924 848 1
10937 848 .7337254
10947 848 .4533963
10963 848 .9725684
10974 848 .9613679
10981 848 3
10984 848 1.794104
11061 848 .8868984
11064 848 1.642689
11068 848 1.97036
11095 848 1.581026
11131 848 .8313314
11153 848 .6943081
11157 848 2
11175 848 1.900738
11190 848 1.684546
11209 848 30.70118
11241 848 .7829372
11249 848 .858712
11269 848 .976949
11315 848 .7219971
11356 848 .6287107
11379 848 1.681438
11389 848 .8348095
11418 848 .8842579
1 849 8.1123068
2 849 6.4974248
5 849 .8898905
9 849 .8167713
23 849 .5741744
32 849 .9266521
50 849 30.9299754
84 849 .6322933
97 849 .7787873
107 849 4.8972454
116 849 3.6176044
117 849 10.1030284
118 849 26.7318006
119 849 .4977348
132 849 1.8037135
135 849 1.7147246
136 849 1.851717
138 849 1.6738176
139 849 .8396681
141 849 2.741268
146 849 .773855
204 849 .8292245
218 849 .9076592
247 849 1
253 849 2.4682244
261 849 3.6039042
262 849 35.1305955
263 849 9.5171918
279 849 1.7300899
300 849 .790956
338 849 .8792196
387 849 .7498796
400 849 .9168598
421 849 .8836844
429 849 .9303547
431 849 1
514 849 3.9274758
517 849 .9613605
520 849 .9156244
534 849 .894276
535 849 1.9044284
541 849 1.6767991
542 849 .8739435
600 849 .951382
612 849 4.6590881
652 849 .7326592
682 849 1.8861818
683 849 1.7925764
689 849 1
789 849 .8450651
805 849 .6398697
811 849 1
821 849 2
830 849 1
887 849 .896155
905 849 2.5813036
911 849 1
949 849 1
1137 849 .9595132
1145 849 .90347
1146 849 1
1188 849 .8588063
1195 849 .7504787
1214 849 3.5844058
1286 849 .8207929
1325 849 .8741701
1359 849 .6985816
1360 849 6.1914001
1372 849 .820236
1441 849 .7282505
1493 849 .7350326
1497 849 1
1507 849 9.4384782
1518 849 .4671347
1569 849 .7244065
1629 849 .7160685
1644 849 .6313213
1674 849 1
1675 849 .5212033
1682 849 1.8973033
1688 849 .8982412
1703 849 1
1723 849 1.8579649
1724 849 .5157544
1812 849 .737809
1814 849 .7686702
1820 849 .95363
1840 849 1
1850 849 1
1879 849 1
1933 849 .5872471
2029 849 .9429074
2038 849 1.9336992
2060 849 .9436537
2087 849 .7189721
2102 849 .8556475
2123 849 1
2147 849 1
2155 849 .9140842
2180 849 .9778377
2228 849 .8548216
2232 849 1.9361026
2260 849 1.8943385
2311 849 3.8651174
2314 849 .7844572
2325 849 1.8717606
2332 849 .8595257
2338 849 .9279964
2356 849 .7155644
2369 849 4.7660244
2380 849 .8936401
2653 849 .953657
2667 849 .9025022
2681 849 1
2696 849 1
2720 849 .7523797
2741 849 1.8508815
2749 849 1
2760 849 .9444095
2780 849 3.8533344
2782 849 1.721957
2839 849 .6073531
2895 849 .9058594
2917 849 .7765871
2942 849 1.9232534
2951 849 1.9867613
2961 849 .6332559
2988 849 .9647812
2997 849 .6630285
3007 849 .8069975
3046 849 .5964387
3052 849 .8858327
3119 849 3.8100845
3130 849 .8211689
3145 849 .6036557
3199 849 .8049839
3295 849 2.9199731
3297 849 .9464805
3351 849 .7278873
3374 849 5.8475043
3376 849 1.9068834
3377 849 3.8697721
3404 849 1
3405 849 .9390905
3411 849 .915482
3447 849 1
3510 849 .9132882
3538 849 2.8197521
3542 849 .6231925
3602 849 .8159957
3638 849 1.8201296
3660 849 2.9594979
3676 849 .9400392
3718 849 1
3801 849 2
3802 849 1
3806 849 .9139388
3956 849 .9119695
3958 849 .9393605
3977 849 .9441863
4011 849 .9226279
4023 849 .9424981
4040 849 2
4053 849 .9284435
4099 849 1
4125 849 1
4177 849 .5084417
4210 849 .9041223
4218 849 .619603
4234 849 1
4280 849 .8714237
4300 849 3.823123
4331 849 1.964415
4341 849 1
4351 849 .8513409
4353 849 1
4383 849 .6916229
4410 849 .5493412
4433 849 .9616118
4506 849 .9139922
4509 849 .8037251
4515 849 .9301012
4528 849 .9065426
4585 849 1
4599 849 .7764327
4606 849 2.750004
4633 849 2.925706
4680 849 .9118234
4704 849 .78231
4784 849 .9492279
4789 849 1.349957
4868 849 1
4875 849 1
4889 849 .6919804
4906 849 .9039949
4916 849 .8670798
4993 849 1.670722
4999 849 .9608683
5004 849 .9535029
5015 849 .853181
5043 849 3.648641
5055 849 .8554347
5093 849 1
5094 849 .9122694
5111 849 1.755091
5120 849 3.818581
5125 849 .8864899
5139 849 1
5141 849 .3599739
5167 849 .4830726
5186 849 1
5232 849 .7975771
5252 849 .8961289
5269 849 .940347
5294 849 .7137901
5330 849 .9692969
5339 849 .9326148
5390 849 1
5398 849 .7692568
5442 849 .9415359
5449 849 .8492873
5505 849 .9229557
5541 849 1.768419
5572 849 .6319236
5622 849 1.937338
5630 849 .8337739
5650 849 .9349121
5657 849 .958387
5690 849 3.907435
5726 849 .7442217
5801 849 .8409507
5821 849 .6445001
5862 849 .9303875
5958 849 .8581497
6090 849 .8532393
6095 849 .7468499
6154 849 1
6156 849 1
6278 849 .9640831
6342 849 .7003764
6353 849 1
6421 849 8.483991
6443 849 .9373446
6471 849 .821647
6480 849 1.919915
6493 849 .8379031
6516 849 .8450315
6536 849 .7418338
6562 849 .8651859
6615 849 .7777751
6620 849 1.896394
6649 849 .6071503
6679 849 1
6712 849 1.901892
6732 849 .8651274
6758 849 .8054958
6822 849 2.438244
6851 849 .8823987
6862 849 .9668125
6892 849 1
6914 849 2.826781
6917 849 1
7044 849 2
7141 849 .8338417
7226 849 .930631
7307 849 .8578633
7319 849 4.638336
7325 849 .9318685
7332 849 .9169515
7360 849 .8826099
7393 849 1.836408
7451 849 1.720222
7475 849 .8398349
7486 849 .8565665
7497 849 1
7514 849 .9027459
7517 849 .7496966
7581 849 .8078091
7587 849 1.852474
7598 849 1
7601 849 .9411083
7705 849 7.451287
7723 849 .8491994
7731 849 .89114
7753 849 20.63471
7776 849 .7047256
7791 849 .7492173
7804 849 1.652483
7840 849 .8019808
7855 849 .9622451
7860 849 .8741274
7870 849 1
7903 849 .8986599
7939 849 2.923151
7945 849 1
7965 849 1
7969 849 .9526394
8055 849 1
8064 849 1
8067 849 1
8099 849 1.904542
8114 849 .7007529
8137 849 1.534189
8160 849 3.762018
8191 849 .8606553
8197 849 .9012526
8252 849 .9576117
8284 849 3.715074
8319 849 1.896714
8329 849 .75697
8333 849 1
8346 849 1.6969
8365 849 1
8387 849 1.88968
8388 849 .9911461
8393 849 1
8398 849 .8288259
8444 849 .7521844
8445 849 .8262112
8460 849 .8439356
8493 849 .5471982
8595 849 1.791067
8640 849 .9649481
8685 849 .9313762
8700 849 .8712659
8718 849 1.946887
8728 849 1.828915
8738 849 1
8781 849 .8249246
8789 849 2.797718
8835 849 .3931488
8836 849 1.687321
8839 849 .8793224
8848 849 1.74536
8898 849 17.69755
9001 849 .8983769
9059 849 1
9113 849 .9329987
9122 849 3.897976
9170 849 1.896837
9196 849 1
9236 849 .965714
9289 849 .9013343
9309 849 1.551372
9312 849 .7387015
9322 849 .7148068
9323 849 1
9331 849 .8869062
9342 849 .6602034
9540 849 .8924248
9543 849 1.938307
9559 849 .9311828
9563 849 1
9571 849 .8518774
9577 849 .9398511
9583 849 1
9594 849 .9390292
9601 849 2
9643 849 .2933068
9673 849 1.905241
9692 849 .8218142
9785 849 1.852214
9795 849 4.58659
9797 849 .5193134
9803 849 1
9806 849 4.859244
9860 849 .8265098
9861 849 .8800438
9930 849 1.895764
9934 849 .8226114
10022 849 .8899209
10075 849 2.822358
10077 849 .8573389
10078 849 .9229218
10108 849 1
10129 849 .9229398
10218 849 .9248574
10232 849 5.903917
10239 849 .9217111
10243 849 .7187974
10287 849 3.918637
10291 849 1.881836
10296 849 1.904093
10299 849 1.871345
10364 849 .8791124
10390 849 .8719173
10407 849 1.896421
10429 849 .8940923
10434 849 13.03438
10436 849 49.47555
10445 849 6.851277
10476 849 3.346838
10498 849 2.714797
10511 849 1
10533 849 .9674603
10537 849 1
10548 849 1.571613
10549 849 .6065693
10563 849 39.51831
10596 849 .7290726
10616 849 .1167996
10619 849 .6868967
10624 849 .9599095
10646 849 .878432
10663 849 5.105129
10674 849 5.306955
10698 849 7.690603
10728 849 1.95203
10733 849 .6755778
10740 849 .4409616
10745 849 .7077531
10746 849 1
10748 849 1.569392
10749 849 .9337967
10790 849 .9196655
10791 849 .5740847
10793 849 3.249997
10818 849 1.481056
10821 849 .9714912
10947 849 .3875749
10984 849 .7693099
10993 849 1.853757
11046 849 3.706437
11064 849 3.599662
11082 849 1
11087 849 .5020177
11092 849 .6844934
11095 849 1.530574
11098 849 1.700618
11131 849 .8110205
11178 849 .716248
11190 849 .646559
11209 849 28.58143
11219 849 .8504595
11241 849 3.756799
11250 849 3.664659
11251 849 .8996143
11277 849 .9454875
11333 849 .9082544
11358 849 .6840865
11391 849 2
11452 849 1.783618
11464 849 .9766227
11468 849 7.541206
11483 849 1
1 850 13.42911786
2 850 7.67679013
7 850 .94219106
50 850 15.09632178
52 850 2.94808445
53 850 .96843811
61 850 .97181963
107 850 8.29081029
116 850 5.75407856
117 850 3.42315083
118 850 15.54130398
119 850 4.03388202
132 850 .87376667
141 850 1.8336075
186 850 .98278549
243 850 .96942263
261 850 1.74526782
262 850 26.22534205
263 850 5.4032875
279 850 .82641882
300 850 2.86556223
302 850 1.84006318
344 850 .97822339
368 850 .85908025
383 850 2.79822594
421 850 .92519655
441 850 .81928029
445 850 1
465 850 .88528448
475 850 .84310064
499 850 1.85824827
514 850 2.95335918
517 850 .97515065
551 850 .80129691
561 850 1
612 850 2.78075701
621 850 .97116876
648 850 .91034081
652 850 .82807111
682 850 .9268027
695 850 1
745 850 .88042054
793 850 .80644117
841 850 .95072206
849 850 1.98029193
1093 850 .92711971
1131 850 .05852524
1136 850 .80205794
1145 850 .9379208
1195 850 2.83953097
1214 850 5.73272829
1222 850 1
1285 850 .8348128
1360 850 3.47998336
1380 850 .89069163
1383 850 .95385381
1414 850 1
1436 850 .9144923
1507 850 3.63888112
1575 850 .86808157
1592 850 1
1598 850 1.93711835
1629 850 .81740154
1678 850 .90943877
1730 850 1.96072415
1770 850 1
1839 850 .91713979
1850 850 1
1909 850 1
1919 850 1
1933 850 1.73455552
2037 850 .97198642
2038 850 2.95736146
2059 850 1
2100 850 .91904505
2124 850 .8271685
2169 850 1
2176 850 1
2202 850 .96200269
2228 850 .90663471
2311 850 .91325599
2325 850 .91752829
2328 850 .78702016
2466 850 .71968773
2473 850 2.82878106
2560 850 .92970187
2598 850 .92899502
2634 850 .91963547
2692 850 .67995063
2746 850 1.95385243
2751 850 .95637272
2774 850 .90892952
2780 850 .90567826
2825 850 .92865287
2851 850 .86731044
2958 850 .920065
2988 850 1.9773505
3014 850 .89144655
3067 850 .81246072
3119 850 3.87786392
3145 850 .74510799
3212 850 .83102713
3268 850 1
3295 850 .94853411
3337 850 .94901322
3351 850 1.82500227
3376 850 2.94011599
3388 850 .94515788
3452 850 1
3552 850 .95516231
3636 850 .85631108
3656 850 2.98493496
3660 850 4.9739528
3676 850 .96143879
3754 850 .75942339
3812 850 .92902197
3865 850 1
3867 850 .84555046
3921 850 3.89003827
3932 850 .978494
3954 850 .943357
3967 850 1
3982 850 1.78892025
3989 850 .93442637
4011 850 .95024142
4166 850 .9614847
4300 850 1.886249
4317 850 1.972537
4321 850 1
4393 850 1
4507 850 1.868727
4511 850 .9227388
4512 850 .922083
4515 850 1.955048
4582 850 1
4597 850 1
4606 850 .8392258
4680 850 .943293
4695 850 .6777711
4699 850 .9249784
4704 850 .8600019
4765 850 .9312802
4849 850 1
4865 850 .9521078
4906 850 .9382584
4916 850 3.914518
4921 850 .9564776
4993 850 .7882391
5004 850 .9700974
5094 850 .9435798
5111 850 .8424973
5167 850 .6675601
5193 850 1
5255 850 .9337628
5276 850 .8655016
5315 850 1
5330 850 .9802546
5432 850 1
5458 850 1.961963
5468 850 .9128882
5470 850 1
5482 850 1.921592
5595 850 1
5627 850 2.952743
5630 850 1.893099
5637 850 .9211574
5690 850 .9404708
5730 850 .8818114
5750 850 .9142353
5812 850 2.899223
5821 850 3.771375
5822 850 .9233075
5845 850 .9328276
5938 850 1
5943 850 1.917153
6189 850 .9246896
6191 850 1
6279 850 1.959746
6342 850 .8073098
6358 850 .807038
6421 850 3.668151
6592 850 .9517819
6611 850 2.924589
6649 850 1.747355
6712 850 .936906
6743 850 1.56187
6767 850 1
6822 850 4.63873
6914 850 .8886013
6995 850 1.904053
7012 850 .9772878
7060 850 1.965651
7078 850 1
7093 850 1.891388
7142 850 .926621
7169 850 .8763375
7207 850 .8253405
7307 850 .9085908
7318 850 .926794
7319 850 .7674111
7320 850 1
7355 850 .952752
7383 850 .7591675
7415 850 1
7417 850 1
7445 850 .8961835
7451 850 .8200728
7496 850 1
7587 850 .9051247
7599 850 .9512037
7705 850 4.647119
7716 850 1
7719 850 .9610749
7748 850 .9826029
7753 850 1.835755
7804 850 .7765094
7840 850 .8726523
7864 850 .873209
7871 850 .7551524
7903 850 .9348274
7932 850 .7500411
7962 850 1.956436
8041 850 .8784849
8121 850 .9100707
8137 850 1.700433
8139 850 1
8160 850 .8469521
8284 850 1.816762
8316 850 1.908441
8319 850 2.933576
8360 850 .9176914
8373 850 .5589837
8387 850 .9290522
8388 850 1.994306
8442 850 .9833611
8595 850 .8656339
8620 850 .9135938
8624 850 .929844
8640 850 1.977458
8685 850 .9558675
8700 850 3.91721
8757 850 .8790441
8781 850 .8874077
8789 850 3.869911
8898 850 6.162384
8975 850 1.943686
8996 850 .911258
9001 850 .9346454
9029 850 1.959693
9076 850 1
9099 850 .8911537
9104 850 .7420875
9122 850 .9343878
9146 850 .8163745
9170 850 .9336549
9236 850 .9779504
9240 850 .7892039
9260 850 .9657736
9312 850 .831957
9317 850 .9557929
9326 850 .9295578
9402 850 .9361298
9447 850 .8413086
9493 850 .9214058
9499 850 .9913693
9543 850 .960325
9577 850 .9613178
9594 850 .9607892
9602 850 .7726114
9611 850 1
9682 850 .5789909
9685 850 .9025211
9736 850 .8199321
9775 850 .9455751
9795 850 1.734133
9797 850 1.690867
9806 850 .9094788
9860 850 3.888427
9875 850 .9305215
9881 850 .5015625
9915 850 1
9952 850 .839209
9983 850 .8161044
9991 850 .7783289
10040 850 1.762706
10058 850 1.972916
10075 850 .885757
10078 850 .9504305
10154 850 .8668192
10232 850 .9382083
10234 850 .889734
10262 850 .8441017
10271 850 .8901775
10287 850 1.947675
10346 850 .9336446
10410 850 1.966419
10429 850 .93189
10434 850 4.379005
10435 850 1.9196
10436 850 15.80408
10445 850 3.904355
10446 850 .3232322
10476 850 .5799465
10501 850 .8980649
10533 850 .9790735
10538 850 .7162989
10548 850 1.724501
10549 850 1.746982
10563 850 36.32982
10663 850 8.424502
10674 850 .5542973
10698 850 2.801025
10733 850 .7913616
10736 850 .8947362
10751 850 .9700217
10793 850 3.517667
10794 850 .8128147
10796 850 .9508405
10993 850 .9059503
11046 850 1.811207
11056 850 .7565647
11068 850 .9786429
11082 850 2
11095 850 1.698109
11151 850 .8579421
11162 850 .9305591
11177 850 .8350289
11190 850 .7726994
11209 850 42.29974
11241 850 .8435955
11250 850 2.78434
11333 850 .9409977
11356 850 .7324676
11387 850 .9613302
11393 850 1
11468 850 .7049461
1 851 25.18054004
2 851 30.96989698
50 851 69.55857687
54 851 .82400744
77 851 1.74356117
84 851 1.24633005
107 851 13.73973962
116 851 .21622312
117 851 29.16152249
118 851 24.35098607
119 851 22.92088284
132 851 2.59768142
135 851 6.41528545
136 851 1.69607174
138 851 4.33144049
139 851 1.67137584
141 851 3.46969004
143 851 .64683544
167 851 .45192913
179 851 .91937028
194 851 .52151816
253 851 5.91004638
254 851 1.64241582
261 851 9.18814241
262 851 187.96977771
263 851 44.91111338
279 851 .44677897
300 851 1.57153301
311 851 .51331169
316 851 .74189616
353 851 .72806497
371 851 1
384 851 .87285264
401 851 .74419942
466 851 1
541 851 5.33755143
551 851 2.36671287
564 851 1
592 851 .74345408
621 851 .90811187
652 851 1.45204497
662 851 .84182943
682 851 1.76671268
683 851 1.57485431
742 851 .64551909
789 851 .68243767
795 851 .1625624
805 851 5.26185903
878 851 .60107749
887 851 .78715415
905 851 2.14181905
967 851 1
975 851 1
1029 851 .68607729
1078 851 2.57697023
1175 851 3.0774419
1188 851 .71060235
1195 851 .48856872
1221 851 .66592197
1344 851 .33195583
1359 851 .3821979
1360 851 15.34265359
1380 851 .65162301
1387 851 1.59195919
1412 851 .3134698
1428 851 .10009856
1445 851 .65935353
1507 851 10.84907708
1518 851 4.90781289
1571 851 1
1602 851 6.02211401
1604 851 1.33466654
1644 851 11.24433788
1675 851 .01863454
1710 851 1.03207664
1724 851 1.00746632
1727 851 .57932685
1814 851 .52585492
1839 851 .735916
1890 851 .82876668
1894 851 1.53710714
1927 851 .76795509
1933 851 1.15400119
2007 851 .54609601
2061 851 .76973916
2087 851 .42399123
2093 851 .71149846
2102 851 2.70412803
2115 851 .8338633
2118 851 .76140067
2168 851 .43524012
2182 851 1.45134019
2199 851 .80397244
2288 851 .93808063
2369 851 2.52043196
2393 851 1
2409 851 .5633202
2466 851 1.10661602
2473 851 1.45430768
2548 851 1.48023589
2656 851 .60039983
2667 851 .80016358
2681 851 1
2851 851 .57710476
2994 851 1.72006103
2997 851 1.30932652
3012 851 .87563635
3047 851 .37390654
3145 851 1.18763299
3351 851 .44226429
3375 851 .16919584
3377 851 .73307838
3388 851 .82521255
3428 851 .61526276
3445 851 1
3549 851 .61759992
3552 851 1.85709769
3606 851 .41259995
3638 851 .63132864
3660 851 .91698489
3765 851 .43536007
3772 851 .58517633
3893 851 .91644353
3905 851 1
3921 851 1.64954068
3943 851 6.51432897
3954 851 .81947296
3974 851 1.43049956
3989 851 .7910101
4030 851 .42053328
4044 851 .7276541
4090 851 .8025118
4117 851 .6707959
4145 851 .3155049
4167 851 .5953226
4235 851 .5775361
4293 851 .7096254
4300 851 1.637464
4351 851 1.695301
4383 851 1.367935
4445 851 .6473914
4606 851 5.487596
4633 851 .8477243
4657 851 .7393987
4688 851 .4086584
4695 851 1.973023
4704 851 .5538118
4807 851 .9477835
4828 851 1
4853 851 .4910808
4863 851 1
4895 851 .8055268
4993 851 .3250961
4999 851 .9197938
5004 851 .9046972
5013 851 1.610023
5043 851 .2798368
5111 851 1.498023
5120 851 1.628154
5167 851 1.94048
5180 851 .7500305
5197 851 .05241919
5238 851 1.592599
5294 851 .41337
5333 851 1
5489 851 .8702422
5509 851 .7636376
5541 851 2.52534
5630 851 .6592948
5680 851 1.437231
5700 851 .5368276
5786 851 .6933206
5821 851 16.27135
5822 851 .755573
6067 851 .8645841
6078 851 .7965584
6095 851 1.481131
6104 851 .5003893
6124 851 .3704868
6186 851 3.205024
6241 851 1
6300 851 .7691767
6342 851 .3858767
6417 851 .5160452
6469 851 .8034678
6493 851 .6677581
6677 851 .6626191
6716 851 .9283372
6721 851 .7590205
6743 851 2.603634
6810 851 1
6813 851 1
6822 851 3.848597
6924 851 .8457925
7093 851 1.653843
7129 851 1
7132 851 .165073
7157 851 1
7216 851 .7203513
7235 851 1.48846
7243 851 .5996861
7252 851 .6989243
7286 851 .08245823
7307 851 1.70867
7319 851 1.258715
7322 851 .6925952
7325 851 .8603543
7393 851 .6646947
7423 851 1
7451 851 6.426554
7478 851 .7542353
7587 851 1.697623
7615 851 1.755072
7686 851 .7118674
7726 851 .5553656
7736 851 .9136565
7753 851 46.10233
7777 851 1.389873
7780 851 .4982804
7789 851 1
7804 851 .2877126
7831 851 .7410266
7867 851 .5117739
7871 851 .2196454
7928 851 .8631668
7932 851 .2033552
7993 851 .806003
8041 851 1.612719
8073 851 1
8088 851 1.416472
8101 851 1.664019
8137 851 6.04525
8160 851 4.512221
8208 851 .8478706
8220 851 .8830978
8236 851 .9434256
8271 851 1
8275 851 .4720439
8284 851 9.416002
8310 851 .7938834
8337 851 1
8360 851 .7376739
8373 851 2.594436
8387 851 5.773882
8442 851 .9469701
8445 851 1.643794
8460 851 1.680123
8629 851 .6765463
8684 851 1
8735 851 1.42597
8789 851 1.585392
8811 851 .6462757
8823 851 1
8833 851 1
8836 851 3.359118
8841 851 .687228
8848 851 1.478076
8898 851 22.33043
8908 851 .4136875
9000 851 .7646812
9286 851 .7651511
9367 851 1
9382 851 .6683462
9472 851 1.936788
9485 851 .7721339
9569 851 .674406
9619 851 .8563861
9648 851 1
9682 851 3.658201
9692 851 .6347816
9700 851 .5496924
9795 851 4.152653
9797 851 3.014761
9850 851 .8607779
9860 851 2.644406
9889 851 1
9954 851 1.339516
9990 851 1
10040 851 .2437205
10057 851 .1834153
10077 851 2.707595
10085 851 .9344527
10123 851 1.816065
10209 851 .7273253
10216 851 1.342469
10218 851 1.845984
10243 851 .4236332
10287 851 .8332341
10291 851 .7578061
10296 851 1.803425
10333 851 .6272448
10361 851 .7216758
10364 851 .7522228
10429 851 1.782926
10434 851 26.02083
10435 851 .7437563
10436 851 69.62716
10476 851 6.661246
10498 851 5.415434
10530 851 .9187168
10540 851 .2965295
10542 851 1
10548 851 8.121956
10549 851 1.193605
10563 851 219.3673
10589 851 2.753728
10619 851 1.358248
10663 851 27.16583
10674 851 22.5795
10698 851 2.365845
10740 851 .8541672
10748 851 5.117404
10793 851 38.46276
10794 851 .4034213
10818 851 5.936346
10821 851 1.941567
10869 851 1.435357
10886 851 .1952562
10888 851 3.560053
10895 851 1
10937 851 .3885096
11046 851 8.398298
11064 851 2.179447
11092 851 .3533221
11095 851 8.037841
11105 851 .6942529
11131 851 3.612658
11141 851 1.764075
11146 851 .5634969
11151 851 2.547247
11175 851 .7720476
11177 851 2.47422
11178 851 .4184079
11209 851 206.6456
11232 851 1.657008
11241 851 14.50152
11250 851 4.312669
11315 851 5.361576
11334 851 .2644997
11356 851 1.147347
11358 851 5.352488
11379 851 5.268432
11389 851 .6206456
11452 851 2.556494
11468 851 9.059633
1 852 16.45358567
2 852 18.55832547
5 852 .68414262
17 852 1
24 852 .34318609
33 852 .73663284
50 852 93.58768054
84 852 4.94520572
97 852 .3654347
107 852 20.83666608
116 852 3.90306974
117 852 18.42696978
118 852 47.49350031
119 852 16.69063996
132 852 4.43693744
135 852 9.18166624
136 852 2.57463902
138 852 9.06432153
139 852 2.54007602
141 852 2.25780786
143 852 .50573065
163 852 1
167 852 .23295068
218 852 2.7351135
243 852 .86360992
253 852 9.47456192
254 852 1.4995452
261 852 2.86376955
262 852 130.16317421
263 852 33.87787911
279 852 .22574281
300 852 5.40034159
303 852 6.6566635
311 852 1.31885828
313 852 2
319 852 1
323 852 .89921935
331 852 1.41697615
337 852 .56596644
338 852 .65353246
344 852 .90286565
351 852 .66381572
368 852 1.37142881
383 852 2.09998873
384 852 3.82205167
409 852 .46823951
413 852 1
425 852 2.38074639
429 852 .80021713
541 852 2.07287406
551 852 1.11368678
609 852 1
612 852 2.02206873
652 852 1.23311282
653 852 .5516402
658 852 1
662 852 .77863332
682 852 2.67350412
683 852 .40498988
721 852 3
731 852 .4904319
742 852 .50388836
745 852 .46661694
758 852 1
795 852 7.8279692
805 852 .96693921
819 852 .73191389
832 852 .84937129
849 852 1.91209234
859 852 .05033056
893 852 .67105525
905 852 8.79893798
922 852 1.52239404
964 852 .5444771
967 852 1
982 852 .70044373
1094 852 .91899588
1175 852 6.70883932
1188 852 .59497525
1195 852 .28422941
1198 852 1
1214 852 5.80783708
1215 852 .71346167
1222 852 1
1240 852 1.58567991
1285 852 .26318408
1325 852 .63904746
1335 852 .33879249
1344 852 2.06504276
1359 852 6.13535875
1360 852 12.68047073
1362 852 .46084758
1380 852 .51243107
1407 852 .90589399
1422 852 .72957748
1460 852 .65535129
1472 852 1
1493 852 2.23992108
1499 852 1.695306
1507 852 12.3892327
1513 852 .55951815
1518 852 1.47143605
1574 852 1
1582 852 1
1586 852 .37378639
1589 852 1
1602 852 7.6314055
1644 852 7.94241759
1675 852 3.62653582
1678 852 1.59605251
1682 852 1.70540697
1710 852 1.64534865
1723 852 .59256158
1724 852 .61090542
1726 852 1
1746 852 1
1823 852 .42253974
1830 852 1
1850 852 1
1879 852 1
1891 852 .42163873
1894 852 2.35216106
1902 852 1
1933 852 7.81598742
2037 852 .87504568
2038 852 .80981122
2039 852 1
2056 852 1
2102 852 1.58591414
2168 852 6.20959369
2179 852 5.18666487
2183 852 .79265572
2191 852 .51778599
2192 852 1
2199 852 .7256508
2255 852 .45651928
2257 852 1.58998915
2260 852 .69690209
2261 852 .7094434
2279 852 .77742815
2282 852 .85469876
2295 852 1.57709541
2311 852 .61307917
2325 852 .63213573
2338 852 .79345242
2363 852 .69343027
2366 852 .75280081
2369 852 4.32882341
2380 852 .69489869
2453 852 1.89441679
2466 852 8.74966978
2473 852 2.23627957
2484 852 .8051089
2548 852 .27256724
2598 852 .68328299
2601 852 2
2609 852 1
2618 852 .68295411
2631 852 1
2634 852 .64153479
2646 852 .83525152
2667 852 .72032014
2673 852 1
2718 852 .43335433
2720 852 2.28968254
2759 852 .66467558
2768 852 .59180172
2772 852 1
2780 852 .57927878
2801 852 1
2815 852 .72268126
2825 852 .68175682
2834 852 1
2887 852 .66434517
2917 852 1.3591233
2942 852 1.77984669
2958 852 .64345069
2968 852 .77608315
2969 852 2
2988 852 1.89897214
2991 852 1
2994 852 .60821309
2997 852 1.03337206
2998 852 .14398529
3007 852 .44635781
3052 852 .67250265
3067 852 .16348281
3090 852 1
3095 852 .76431269
3119 852 1.45521319
3143 852 .6668422
3145 852 3.8630566
3170 852 1
3183 852 .53978806
3186 852 3.2935343
3196 852 1
3209 852 2.13732126
3212 852 7.24629811
3230 852 1.88434073
3291 852 1
3295 852 1.77043689
3358 852 1
3374 852 .56255456
3375 852 1.837253
3378 852 1.37317788
3401 852 1.73443119
3408 852 1.58631031
3426 852 .25597685
3428 852 .46154329
3430 852 1.35407826
3442 852 .31114218
3481 852 1
3542 852 .9190995
3549 852 1.46481425
3552 852 .80000193
3583 852 1.67338859
3599 852 1
3655 852 .30673534
3660 852 .8838167
3676 852 .82799809
3690 852 2
3765 852 2.20976156
3828 852 1
3880 852 1
3904 852 1
3905 852 1
3921 852 2.50951675
3943 852 5.32028201
3954 852 1.74734446
3973 852 1
3974 852 4.20295905
3988 852 .13523724
3989 852 .70750943
3997 852 .52485767
3999 852 1.69247718
4017 852 1.58732298
4023 852 .83505156
4030 852 1.18901081
4055 852 2.012725
4080 852 .6102886
4090 852 .7236066
4094 852 1.7957
4099 852 3
4145 852 .04201902
4147 852 .8107541
4163 852 .6587784
4164 852 .9275936
4187 852 1
4194 852 .3567229
4221 852 .7624086
4248 852 1
4251 852 3.41207
4256 852 .6162407
4300 852 4.492614
4317 852 .8775012
4351 852 4.57356
4367 852 .6344988
4374 852 .1479406
4383 852 1.115397
4428 852 1.813987
4445 852 1.506509
4479 852 1
4506 852 .7532802
4509 852 .4369707
4511 852 1.655377
4512 852 .652452
4521 852 .6652757
4528 852 .7319105
4535 852 1
4540 852 1.784975
4606 852 7.282868
4618 852 .8794241
4633 852 1.786883
4642 852 1
4680 852 .7470589
4695 852 5.562701
4704 852 5.37554
4718 852 1
4748 852 1.612721
4751 852 3.07211
4801 852 .8300022
4850 852 1
4853 852 2.287745
4866 852 .3643723
4906 852 1.724602
4908 852 .805348
4921 852 1.805869
4993 852 4.055442
5020 852 .2442283
5043 852 4.9921
5076 852 1.909276
5090 852 1.632192
5094 852 .7483382
5111 852 2.297461
5120 852 .4795855
5167 852 2.517155
5180 852 .6501567
5201 852 1
5230 852 1
5232 852 1.419335
5242 852 1
5252 852 .7020379
5253 852 1
5255 852 1.70455
5258 852 1
5271 852 1
5294 852 4.178986
5330 852 .9119259
5338 852 .8762989
5339 852 1.8067
5422 852 1
5456 852 1.495823
5458 852 .8303342
5468 852 .6114385
5474 852 1.648304
5484 852 1.263982
5489 852 .8183982
5505 852 .7789927
5509 852 2.6692
5541 852 2.335692
5562 852 1
5618 852 .501268
5650 852 1.813291
5657 852 .8806299
5662 852 2
5665 852 1
5682 852 .639242
5690 852 2.734471
5698 852 .2672444
5706 852 1
5748 852 .318579
5761 852 .5620696
5786 852 .5707887
5801 852 .5437553
5821 852 9.980222
5822 852 2.657914
5827 852 1
5845 852 .7003781
5886 852 .7868199
5943 852 1.630464
5949 852 .5124303
5953 852 .8347124
5954 852 2
5958 852 .5930918
5986 852 1
6024 852 2
6038 852 .6510234
6051 852 1
6052 852 .4934886
6056 852 1
6070 852 .832472
6095 852 3.27382
6099 852 .3354464
6106 852 3.233263
6114 852 .3900466
6124 852 .1189685
6154 852 1
6155 852 .8773002
6156 852 1
6161 852 .6591915
6176 852 1
6185 852 1
6186 852 1.887397
6189 852 .6640787
6201 852 1
6241 852 1
6342 852 2.140507
6398 852 1
6399 852 .711142
6401 852 1.299972
6413 852 1
6443 852 1.820268
6461 852 .7798997
6471 852 .4883811
6514 852 .30737
6516 852 .5554612
6522 852 2
6540 852 .05945144
6551 852 2
6562 852 .6132758
6591 852 2
6611 852 2.663632
6620 852 .7027985
6677 852 1.527821
6682 852 1
6699 852 4.807441
6714 852 .5283859
6716 852 .8997048
6743 852 1.045724
6789 852 .7851128
6814 852 1
6822 852 15.38856
6851 852 .6626519
6857 852 1
6874 852 1.593994
6887 852 1
6914 852 4.503107
6919 852 .922719
6930 852 .550983
6933 852 .7327649
6949 852 .1267408
6984 852 2.034625
6999 852 1
7019 852 1.656155
7035 852 .3047169
7043 852 .8394363
7081 852 1
7093 852 1.515538
7096 852 .8178353
7129 852 1
7169 852 2.448404
7207 852 .2209329
7214 852 2.048693
7216 852 2.608619
7228 852 1
7230 852 .6678762
7235 852 1.284077
7259 852 1
7277 852 1
7286 852 1.71586
7307 852 5.59227
7311 852 .2031277
7320 852 1
7324 852 2.703078
7356 852 .5480505
7360 852 .6632576
7369 852 1
7393 852 7.530725
7425 852 1
7434 852 .8443264
7445 852 1.536927
7451 852 6.197437
7514 852 .7210194
7525 852 1
7533 852 3.399022
7587 852 2.57681
7588 852 .6768682
7599 852 .7823446
7615 852 1.657212
7673 852 .7326983
7682 852 3.103597
7686 852 .5967457
7702 852 .4721862
7705 852 3.425975
7731 852 .6877269
7736 852 9.479614
7753 852 55.34641
7777 852 .146101
7780 852 1.297821
7804 852 4.003122
7820 852 .2605451
7822 852 .6697961
7834 852 .4353732
7839 852 .68811
7840 852 .431967
7867 852 1.316706
7871 852 5.907859
7888 852 1
7889 852 2.548542
7903 852 .7092984
7916 852 1
7932 852 5.885061
7937 852 .3703852
7949 852 .7001338
7953 852 1
7967 852 1.149754
7978 852 1
8041 852 1.457983
8042 852 1
8088 852 1.183327
8099 852 .7261718
8111 852 1.650019
8113 852 1
8137 852 8.663786
8160 852 2.317331
8177 852 .01795269
8188 852 .2251041
8189 852 .7395312
8229 852 .8756743
8275 852 .2611022
8283 852 .3675858
8284 852 14.18267
8301 852 .737102
8310 852 .7115307
8316 852 2.591603
8319 852 .7037158
8329 852 1.30285
8351 852 .4248314
8355 852 .2067758
8360 852 .6328631
8368 852 1
8373 852 3.032851
8382 852 .3489562
8387 852 .683538
8396 852 .704735
8398 852 1.508974
8412 852 .2111762
8442 852 1.925782
8443 852 .3303492
8444 852 .2891225
8460 852 .5523176
8487 852 .2858153
8493 852 .7011042
8532 852 .5878071
8543 852 1
8564 852 1.47073
8584 852 .5925136
8595 852 .4006614
8622 852 2.739007
8629 852 .5473122
8630 852 1
8634 852 .1119682
8656 852 1
8665 852 2
8700 852 1.630717
8718 852 1.847641
8728 852 .5092289
8735 852 .1966201
8789 852 3.419738
8794 852 1
8815 852 .6834916
8823 852 1
8827 852 1
8836 852 2.103057
8838 852 .07961311
8839 852 .6538274
8848 852 2.269545
8875 852 .5394703
8883 852 2.56157
8898 852 26.26382
9013 852 .3964265
9104 852 .8495839
9146 852 .18094
9170 852 .7040683
9175 852 1.81857
9209 852 .5385491
9236 852 .9016479
9240 852 .05974591
9255 852 .8532599
9260 852 .8473336
9276 852 1
9316 852 .842626
9326 852 .6857934
9331 852 .6755819
9348 852 2.471931
9367 852 1
9424 852 .8306284
9460 852 .3046063
9484 852 1
9491 852 .7871227
9498 852 1
9543 852 .8230301
9551 852 2
9559 852 .8025927
9565 852 .7017083
9569 852 .5443169
9594 852 .8251007
9632 852 2.198966
9647 852 .4845578
9660 852 .4778817
9682 852 1.122093
9685 852 1.565196
9699 852 1.392355
9715 852 1
9746 852 .6473534
9794 852 1
9795 852 6.814101
9797 852 3.621115
9803 852 1
9806 852 .5962311
9837 852 .6480772
9847 852 1
9860 852 5.50233
9885 852 2
9913 852 .6634523
9916 852 1.612502
9930 852 1.700992
9940 852 .5737774
9942 852 .7113948
9954 852 4.075623
9980 852 1
10014 852 .8429872
10040 852 4.941554
10077 852 4.590766
10085 852 5.50872
10118 852 1
10126 852 .7869204
10162 852 .7444289
10216 852 .07975679
10218 852 .7844477
10230 852 .6258638
10232 852 8.724379
10253 852 .7954987
10262 852 .3046171
10291 852 .661039
10296 852 1.724884
10299 852 .6309449
10313 852 .4927422
10333 852 4.478313
10340 852 1
10390 852 .6325851
10407 852 .7028764
10415 852 .8775744
10429 852 1.696196
10434 852 33.23006
10435 852 1.641376
10436 852 100.2841
10445 852 6.573376
10450 852 .7794598
10476 852 8.126355
10498 852 2.181875
10530 852 1.486697
10540 852 1.015462
10548 852 .7711391
10563 852 349.3268
10589 852 .655331
10596 852 2.222825
10619 852 1.10184
10628 852 .4945554
10663 852 12.433
10674 852 15.01195
10695 852 .8478406
10698 852 2.112472
10718 852 1
10728 852 .8623954
10733 852 .06937052
10736 852 .530472
10740 852 .3963565
10748 852 4.764769
10791 852 .7782302
10793 852 22.84856
10794 852 1.165062
10818 852 1.511369
10822 852 .6669453
10856 852 .8263401
10869 852 .2097568
10884 852 .7366798
10886 852 6.873726
10887 852 3.664875
10888 852 2.384274
10927 852 .8302459
10937 852 1.144192
10947 852 .2432128
10951 852 .355963
10963 852 .9118346
10974 852 .8758361
10981 852 1
10984 852 4.338248
10985 852 4.450513
10993 852 .5804923
11013 852 .7496369
11030 852 1
11046 852 6.157891
11064 852 1.851599
11068 852 1.904737
11087 852 4.571501
11095 852 3.653416
11105 852 .5720935
11131 852 3.457898
11141 852 .6698133
11148 852 1.734753
11151 852 1.366352
11153 852 6.017505
11162 852 1.69026
11190 852 1.986128
11209 852 333.1135
11236 852 1.451609
11241 852 7.302359
11249 852 .5458995
11250 852 1.03805
11276 852 1.069305
11315 852 .1064972
11341 852 .695925
11356 852 1.806674
11358 852 9.093779
11387 852 .8275138
11389 852 6.469077
11418 852 .6280042
11468 852 3.683915
11490 852 1
4 853 23.2735936
7 853 1.9080667
9 853 1.9167216
13 853 .5038325
23 853 2.9233546
61 853 1.8291017
65 853 1.9794795
70 853 5.9589703
72 853 98.5799705
90 853 .6068898
107 853 2.0631556
167 853 .5007791
194 853 .9212614
215 853 .9496456
218 853 2.8718052
220 853 .9828507
244 853 1
247 853 1
262 853 5.1315606
276 853 1
300 853 2.7352298
302 853 1.8463156
308 853 1
311 853 2.6530295
322 853 1.981628
331 853 5.9236318
344 853 2.9710795
358 853 .2941936
367 853 1
395 853 3
409 853 .6526192
421 853 .9045509
429 853 1.9787448
499 853 .3789253
517 853 5.9714334
534 853 .6519529
535 853 .9384627
584 853 .9044651
606 853 .9788496
611 853 1
612 853 3.3872886
618 853 1
636 853 1
639 853 .8522836
662 853 .9259923
682 853 .4427866
724 853 1
745 853 .7364757
762 853 .9005252
776 853 .9610867
782 853 .8833642
795 853 .3402835
845 853 1
846 853 1
849 853 2.9714004
887 853 .941512
905 853 2.3163381
922 853 2.8360076
964 853 .8532089
979 853 .8815525
1029 853 2.954852
1033 853 2
1051 853 1
1052 853 .9651412
1060 853 .9757945
1078 853 1.7333379
1093 853 1.9256537
1095 853 3.939258
1145 853 2.9437031
1188 853 .84987
1214 853 26.4400617
1218 853 .7744135
1222 853 2
1240 853 .7599786
1285 853 .7034982
1304 853 1
1323 853 .8975358
1325 853 .5083609
1343 853 1
1380 853 3.8856792
1436 853 .9714305
1437 853 1
1494 853 .8967352
1497 853 1
1556 853 .6122628
1570 853 1
1582 853 1
1589 853 1
1617 853 1
1629 853 .6773299
1634 853 .7490075
1644 853 3.6964524
1675 853 2.1839059
1682 853 1.926775
1690 853 .874697
1697 853 1
1710 853 3.2229518
1724 853 1.1970486
1727 853 3.7416872
1753 853 .9020012
1774 853 1
1798 853 1
1803 853 .9726858
1839 853 2.8521782
1907 853 .9585688
1917 853 1
1919 853 1
1927 853 .8278649
1933 853 1.4139494
2023 853 1
2048 853 1.9290008
2060 853 .9566571
2114 853 1.9446606
2138 853 1
2161 853 .9517838
2168 853 .5689922
2202 853 1.9630425
2222 853 .9512278
2228 853 .8694669
2230 853 1
2261 853 .9241712
2266 853 .8558374
2270 853 .9797555
2291 853 .9517377
2311 853 3.8611578
2328 853 .6028713
2366 853 .8577442
2376 853 .2136188
2391 853 1
2409 853 1.6711954
2434 853 3
2445 853 .9369219
2466 853 2.1975014
2473 853 .5655324
2494 853 1.8752962
2523 853 1.8998617
2549 853 .8769083
2561 853 .9235903
2618 853 .8854714
2622 853 1
2634 853 .8756708
2670 853 .8823345
2718 853 1.8421606
2746 853 .9580579
2748 853 1
2759 853 .8635716
2760 853 .9631228
2776 853 3.9607588
2780 853 .6542251
2831 853 1
2854 853 .8544821
2896 853 1
2901 853 5.9341828
2904 853 11.9162687
2911 853 1
2942 853 2.946553
2959 853 5.973161
2993 853 2.9366514
2994 853 1.8349725
2995 853 .951216
2997 853 .3613775
3012 853 1.9701331
3017 853 .7428034
3034 853 1
3038 853 .9227546
3098 853 2.9144797
3119 853 1.8078
3142 853 1.7731708
3145 853 1.3566171
3161 853 1
3174 853 4.9883971
3183 853 1.9119361
3196 853 1
3207 853 .8397205
3229 853 1.973084
3236 853 .9578498
3251 853 .9743395
3265 853 2
3266 853 1
3286 853 .9176484
3295 853 4.9047778
3299 853 1
3308 853 1
3350 853 .9547107
3351 853 .5911679
3352 853 1
3358 853 1
3374 853 .1333623
3380 853 1
3388 853 .8345029
3417 853 .9692129
3441 853 7.8701112
3470 853 .8886837
3485 853 .9804164
3489 853 1
3538 853 2.8437224
3542 853 .3877746
3639 853 .7186516
3656 853 .9871062
3741 853 1
3757 853 1
3765 853 .4851626
3812 853 .9244634
3863 853 2.9450775
3878 853 .9298362
3893 853 .9774936
3918 853 .6514157
3921 853 5.7578918
3926 853 .896442
3933 853 1.9631641
3937 853 .832287
3943 853 1.1008629
3989 853 1.8255332
4009 853 .9042515
4021 853 1
4023 853 .9614707
4059 853 1
4062 853 2.965376
4099 853 1
4129 853 .9642508
4133 853 .974587
4145 853 .2882657
4164 853 .8338195
4178 853 1
4198 853 1.984469
4233 853 .8348622
4250 853 1
4251 853 1.702756
4317 853 3.970387
4346 853 1
4351 853 .7769999
4359 853 1
4383 853 4.479637
4438 853 1
4480 853 .9215193
4506 853 1.930922
4507 853 .8867879
4516 853 1
4521 853 .9520745
4540 853 2.923776
4547 853 1
4552 853 .9032799
4593 853 1.93642
4633 853 .8548707
4641 853 .987765
4671 853 1
4704 853 7.725788
4713 853 .8405726
4784 853 .9703241
4788 853 3.900821
4789 853 25.79442
4801 853 .9604893
4834 853 1.843271
4853 853 .5254034
4865 853 .9398306
4875 853 1
4894 853 .9422821
4895 853 .9167978
4898 853 1
4906 853 .5666037
4918 853 .8369992
4921 853 1.945296
4961 853 .9346777
5004 853 1.966277
5055 853 2.842139
5080 853 1.794942
5102 853 1.982798
5125 853 .7677038
5170 853 .7517543
5205 853 1
5216 853 .9632331
5252 853 1.93805
5266 853 1.96789
5268 853 1
5296 853 .3130505
5330 853 .9804775
5364 853 1
5376 853 2
5383 853 .989746
5390 853 1
5398 853 .3289436
5449 853 2.882855
5458 853 3.946235
5469 853 .9906486
5489 853 1.93614
5505 853 .9756857
5509 853 1.922904
5622 853 .9609083
5629 853 1.98575
5637 853 .5163206
5657 853 .9513126
5690 853 3.922269
5731 853 1
5750 853 .7047252
5759 853 .9515819
5811 853 .9846012
5813 853 1
5821 853 2.629173
5822 853 .4904111
5845 853 2.961714
5855 853 1
5886 853 2.964277
5887 853 .9886586
5896 853 13.90868
5943 853 .8807361
5963 853 1
6052 853 .9352849
6061 853 1.832589
6070 853 .1897201
6080 853 .8804852
6099 853 1.645955
6114 853 .8508434
6124 853 .3990253
6127 853 .8793621
6157 853 1
6161 853 .9349763
6186 853 .2388444
6188 853 1
6199 853 1
6241 853 1
6278 853 1.973366
6279 853 .9622518
6294 853 1
6300 853 .8757254
6306 853 .9712536
6316 853 2
6358 853 1.759306
6370 853 1.980706
6387 853 .9792223
6401 853 3.627227
6417 853 .581133
6435 853 1.692604
6447 853 2
6517 853 1
6537 853 .9606053
6540 853 .6639597
6549 853 .9545859
6554 853 .8553975
6559 853 2.969682
6565 853 1
6592 853 2.916593
6660 853 .9634245
6723 853 1
6743 853 2.803481
6744 853 .8402828
6757 853 .453645
6822 853 8.152152
6862 853 1.949959
6874 853 .8623745
6875 853 .7709539
6914 853 2.791526
6919 853 .9136465
6950 853 1.540078
6961 853 .9178435
6977 853 4
6984 853 1.460459
6991 853 .7883558
7000 853 6.983515
7002 853 1
7093 853 .6998579
7096 853 2.965195
7154 853 2.949389
7160 853 1
7161 853 .8533135
7175 853 1.872793
7214 853 .3979919
7216 853 3.838587
7234 853 .9294505
7273 853 1
7318 853 1.670132
7332 853 2.972983
7355 853 1.937867
7370 853 1
7376 853 .8487851
7384 853 .9087504
7393 853 1.634974
7421 853 .9729214
7428 853 .7617342
7507 853 1
7539 853 .9703981
7555 853 .931747
7557 853 1.979596
7562 853 .8497069
7586 853 1
7587 853 .8054457
7597 853 .9434763
7598 853 1
7601 853 .9562362
7628 853 1
7641 853 1.976009
7699 853 1
7705 853 35.26603
7719 853 1.940755
7726 853 .9024876
7727 853 1
7777 853 .4709617
7822 853 .8363585
7834 853 .9167017
7860 853 .850739
7864 853 .8788166
7867 853 .7455651
7868 853 .9832029
7880 853 .3513078
7885 853 1
7903 853 .3903025
7930 853 .7285915
7939 853 .9214428
7950 853 .8695842
7961 853 1
7969 853 .911748
7978 853 1
7993 853 .9730269
8002 853 1
8032 853 1
8041 853 .7239789
8058 853 1
8099 853 .8232855
8137 853 1.24639
8157 853 1.878934
8208 853 .8725551
8236 853 .8368103
8248 853 .1794374
8252 853 .944754
8316 853 1.78262
8333 853 1
8355 853 .888801
8360 853 .9190972
8388 853 .9533156
8398 853 1.845269
8440 853 .916621
8456 853 1
8458 853 1
8473 853 1
8474 853 1.853051
8487 853 1.637631
8493 853 1.08137
8494 853 .9825035
8537 853 2.933077
8629 853 1.738312
8634 853 .5295216
8640 853 1.982417
8655 853 .7382172
8663 853 .9894646
8665 853 1
8685 853 2.953692
8702 853 1
8718 853 .9526109
8721 853 1
8789 853 1.74692
8801 853 .9847951
8839 853 .8360369
8848 853 1.551538
8876 853 .9716224
8898 853 4.473972
8910 853 .2850176
8911 853 .852535
8932 853 1
9035 853 1
9122 853 4.828711
9130 853 2.94706
9146 853 12.71113
9260 853 2.890848
9274 853 1.980887
9286 853 .938915
9289 853 .9340674
9310 853 .9307557
9315 853 1.882577
9331 853 .9341101
9338 853 1
9369 853 1.759373
9394 853 .7373951
9413 853 .8721393
9455 853 1
9472 853 1.970491
9485 853 .9364721
9493 853 .9807446
9499 853 2.989551
9515 853 .8395226
9519 853 .5981242
9522 853 1.986774
9532 853 1
9537 853 1.913487
9540 853 .8695283
9559 853 .9815421
9565 853 .9202388
9577 853 .9200257
9594 853 .9130558
9600 853 .9902076
9613 853 .9465891
9628 853 .8956285
9632 853 .4605225
9647 853 .8829536
9667 853 1
9673 853 .9470966
9795 853 2.179676
9801 853 .7864221
9806 853 .6027804
9906 853 1
9921 853 .9495812
9954 853 .1209552
9975 853 .7024226
9981 853 .9575958
9991 853 .5594303
10009 853 2
10014 853 .9764132
10022 853 .8376758
10058 853 .9695576
10062 853 .9549384
10063 853 .9579941
10119 853 1
10129 853 .7970331
10147 853 1
10151 853 1
10154 853 .9158414
10170 853 11.91964
10195 853 1
10218 853 .8532453
10228 853 .9103979
10232 853 1.797496
10234 853 1.931916
10239 853 3.944583
10246 853 .9741191
10258 853 .9652046
10262 853 .8550345
10287 853 .5605182
10299 853 .7460597
10313 853 .8430882
10333 853 .7294307
10360 853 1.968721
10364 853 1.854911
10393 853 .9795044
10397 853 1
10407 853 1.883665
10409 853 .838885
10422 853 .9171688
10429 853 2.817379
10434 853 3.148652
10445 853 4.798093
10511 853 1
10538 853 .6158918
10540 853 .3922896
10549 853 .465908
10589 853 1.462205
10633 853 1
10697 853 .6795536
10728 853 3.949144
10745 853 3.909949
10768 853 2.937902
10777 853 .9385188
10792 853 1
10816 853 2.879966
10821 853 .8182213
10850 853 22.37934
10863 853 1.981535
10869 853 .466739
10898 853 1
10951 853 .8526151
10981 853 3
10984 853 .3492375
10993 853 .8367462
11039 853 1
11071 853 .9880054
11092 853 .8195004
11100 853 6.415793
11131 853 .1768123
11162 853 .8777311
11175 853 .4303967
11177 853 1.663541
11184 853 1.962071
11269 853 .9784692
11410 853 .5132617
11440 853 .9583253
11446 853 .8692562
11471 853 .5611359
1 854 4.56393108
2 854 1.75311581
5 854 .94590999
50 854 9.01817132
82 854 .96526407
84 854 .81936836
100 854 .97949997
107 854 2.4582847
116 854 .81215265
117 854 1.55937316
118 854 3.88577352
119 854 1.26202977
135 854 2.8598618
138 854 .83976673
141 854 1.87290092
143 854 .91535725
181 854 .90462971
205 854 .96180552
231 854 .97982025
254 854 .91429801
261 854 .80542256
262 854 10.11672358
263 854 4.78034949
279 854 4.86740984
300 854 .89730957
302 854 .87783209
303 854 .94120424
344 854 .98336592
351 854 .94242904
353 854 .93482549
354 854 1
368 854 1.8923583
383 854 .84587467
394 854 .96926918
514 854 .96437336
520 854 .95855149
541 854 .84123134
542 854 .93807622
600 854 .976117
612 854 2.83253101
683 854 .89810558
689 854 1
830 854 1
849 854 .98494597
881 854 .87800154
905 854 .79432027
922 854 .91821083
982 854 .94870152
1078 854 .8986127
1093 854 .94433031
1188 854 .93064023
1214 854 2.79584422
1360 854 2.60278475
1372 854 2.91169301
1448 854 1
1507 854 2.72415897
1608 854 1.89784537
1644 854 1.8188909
1723 854 2.9302269
1782 854 .89818927
1797 854 .95749997
1862 854 .96110545
1909 854 1
2013 854 .92420166
2038 854 4.96743051
2040 854 .94732359
2075 854 .82757695
2102 854 .92908854
2236 854 1
2260 854 1.94809502
2279 854 .96188497
2291 854 .84146592
2311 854 .9337405
2325 854 .9370039
2328 854 1.83731512
2380 854 .94775194
2453 854 .98191906
2459 854 1
2473 854 .86921424
2562 854 1
2614 854 .8333083
2741 854 .92674729
2759 854 .94257629
2862 854 .92330278
2966 854 1
2988 854 .98269916
2993 854 .90471894
2994 854 .93290719
2997 854 .83446669
3038 854 .94979577
3068 854 .96447894
3076 854 .87506177
3087 854 1
3127 854 .94865697
3130 854 1.91215131
3145 854 .80530047
3269 854 .94093448
3291 854 1
3333 854 1
3342 854 .93700235
3374 854 .92508825
3376 854 .95425754
3377 854 .93602705
3430 854 .88938705
3470 854 .95307768
3504 854 .9503421
3510 854 .95740384
3533 854 .93617836
3538 854 .91145532
3580 854 .94096377
3583 854 1.94406838
3632 854 .78989081
3654 854 1.98809675
3660 854 1.98010382
3685 854 .95433221
3710 854 .90811908
3750 854 1
3771 854 1.95422275
3863 854 .96994926
3867 854 .88202356
3893 854 .97997407
3921 854 2.91600562
3950 854 .94923325
3954 854 2.95673319
4019 854 1
4040 854 1
4044 854 .934727
4145 854 .8359475
4147 854 .967592
4163 854 .9415664
4167 854 .9030112
4221 854 .9593129
4254 854 1
4317 854 3.979022
4351 854 .926973
4433 854 .9811423
4506 854 .9577497
4507 854 .899727
4515 854 .965663
4584 854 2
4601 854 1.951785
4606 854 .8771924
4618 854 .9793516
4633 854 .9635042
4704 854 4.893062
4742 854 1
4752 854 1
4809 854 .9468766
4834 854 .8459339
4865 854 .9634175
4967 854 .9663666
5026 854 1
5043 854 1.827399
5105 854 1.902602
5125 854 1.944239
5238 854 .9023585
5330 854 1.984917
5457 854 .835152
5458 854 .970945
5489 854 .968901
5492 854 1
5498 854 1
5573 854 1
5630 854 1.918343
5669 854 .9318399
5690 854 .9545286
5706 854 1
5759 854 .9760725
5821 854 5.825365
5822 854 1.941418
5943 854 1.936718
5957 854 .9721037
5958 854 .9303177
6080 854 .9691535
6190 854 1
6278 854 .9823562
6353 854 1
6421 854 4.746517
6423 854 1
6489 854 .9636303
6551 854 1
6562 854 1.933774
6660 854 .9521415
6710 854 .8373056
6715 854 .9354167
6716 854 2.982825
6743 854 .6653337
6822 854 .7240438
6914 854 1.914908
6919 854 .8155175
6961 854 .9572079
7042 854 .9517305
7060 854 .9737622
7186 854 .8657774
7294 854 .9507261
7307 854 .930177
7318 854 .9440815
7319 854 1.822337
7325 854 .9665312
7326 854 .965889
7385 854 1
7393 854 1.919638
7451 854 2.862562
7539 854 1.97457
7585 854 .9719316
7587 854 .9275294
7599 854 .9627269
7673 854 .9542251
7705 854 2.730451
7719 854 1.970267
7736 854 1.739637
7748 854 1.986711
7753 854 2.346839
7775 854 .9598625
7789 854 1
7791 854 1.876806
7864 854 1.903151
7868 854 .9893316
7871 854 .8129729
7880 854 .929506
7882 854 1.848527
7889 854 .9226887
7939 854 4.962249
8005 854 .9398152
8058 854 1
8064 854 1
8110 854 .9354043
8112 854 1
8138 854 .8875759
8284 854 2.860033
8313 854 1
8319 854 1.949262
8373 854 .6631292
8396 854 .9494364
8398 854 1.915913
8444 854 .8782635
8445 854 1.914628
8460 854 .9233352
8595 854 .8973643
8640 854 .9827812
8689 854 1
8722 854 .988317
8735 854 .8624226
8746 854 1
8768 854 .9604098
8769 854 .9400535
8789 854 5.900631
8846 854 .9411061
8872 854 .9229794
8898 854 7.360186
9044 854 .9437173
9122 854 .949882
9209 854 .9209774
9236 854 .9831574
9257 854 .8322402
9260 854 1.973856
9306 854 1.791319
9309 854 .7796166
9316 854 .97305
9326 854 1.946193
9331 854 .944444
9348 854 .909569
9351 854 3
9382 854 1.920513
9491 854 1.963545
9499 854 1.993407
9520 854 .8709248
9540 854 .9471549
9543 854 .9696942
9613 854 .9922697
9666 854 1
9798 854 .8960647
9806 854 1.930855
9860 854 9.914775
9875 854 .9469288
9930 854 2.948795
9941 854 1
9954 854 .8417021
9981 854 .9588975
10078 854 1.962136
10154 854 .8982697
10170 854 .01006955
10232 854 1.9528
10246 854 1.981232
10287 854 1.960031
10291 854 .9419535
10313 854 1.913133
10333 854 .910662
10358 854 .9532162
10362 854 .9674534
10371 854 2
10390 854 .9370809
10410 854 .974349
10434 854 6.525652
10436 854 15.79494
10445 854 2.926941
10475 854 1
10476 854 .6791417
10498 854 .8598975
10533 854 .9840152
10559 854 .9488198
10563 854 8.377276
10581 854 1
10589 854 .940976
10663 854 3.560405
10698 854 5.848012
10749 854 .9674784
10793 854 .6315696
10818 854 .7450746
10927 854 1.97093
10937 854 .8534444
10974 854 .9787372
10993 854 .92816
11046 854 .8557904
11100 854 .6204429
11175 854 .9453668
11209 854 9.881998
11219 854 1.92654
11236 854 .906089
11241 854 1.88053
11356 854 .7956451
11389 854 .9090803
11452 854 1.893705
11464 854 .9885162
4 855 11.36276
7 855 .7511748
9 855 7.492803
13 855 1.969591
29 855 .1231205
69 855 .1978013
72 855 200.2275
88 855 .4543206
93 855 1
135 855 1.210327
143 855 .5230417
146 855 .3740064
167 855 .2598154
182 855 .2641652
217 855 1
300 855 1.421344
311 855 .3427142
318 855 1
337 855 .5811678
500 855 .9155457
535 855 .7354475
541 855 .1053452
591 855 .8061499
592 855 .6535278
612 855 .05631922
662 855 .7863863
683 855 .4258292
742 855 .5212639
839 855 .3569493
849 855 .9151712
859 855 .08359123
905 855 .8410033
980 855 .6377976
1029 855 .5760388
1031 855 1
1033 855 2
1078 855 .4286868
1095 855 1.072691
1099 855 1
1195 855 .3092981
1214 855 .8495907
1221 855 .5488185
1228 855 .5999512
1286 855 .5039354
1304 855 1
1329 855 .3134986
1344 855 .09778816
1360 855 .7617086
1380 855 .5295074
1417 855 .7827415
1585 855 .4381201
1629 855 .2140471
1688 855 .7183207
1808 855 1
1883 855 .871012
1923 855 1
1933 855 .8574556
1964 855 1
2022 855 1
2024 855 .4138215
2037 855 .879422
2114 855 .726004
2168 855 1.237276
2185 855 1
2232 855 .8231252
2260 855 .7075176
2279 855 .7852234
2338 855 1.800686
2369 855 .3523303
2434 855 3
2435 855 .6945684
2453 855 1.898115
2458 855 1
2473 855 .2630277
2523 855 .6535739
2548 855 2.298044
2549 855 .7310971
2720 855 .3145603
2759 855 .6764198
2765 855 .4530385
2768 855 .6060982
2776 855 2.742078
2781 855 1
2942 855 .7875572
2997 855 .06722667
3039 855 2
3041 855 1
3118 855 .2632629
3145 855 .9028762
3212 855 1.272695
3282 855 2
3295 855 .778477
3441 855 1.903747
3470 855 .7355947
3510 855 .7599724
3617 855 1
3765 855 .2374384
3769 855 1
3800 855 .4767625
3863 855 .8306654
3867 855 .3352077
3893 855 .8871547
3943 855 .3440881
3950 855 .7139315
3974 855 .2308742
3989 855 .7177535
3999 855 .7032477
4060 855 .8112509
4080 855 .6239376
4094 855 .8028554
4121 855 1
4133 855 .4409662
4145 855 .07557079
4235 855 .429451
4339 855 .4343871
4351 855 .5884956
4369 855 1
4383 855 2.146379
4515 855 .8065125
4561 855 2
4623 855 1
4657 855 .6480508
4664 855 1
4671 855 1
4704 855 1.397411
4726 855 .8681882
4751 855 3.104608
4789 855 .2006125
4807 855 .9294802
4824 855 1
4853 855 .3126907
4868 855 1
4918 855 .6110167
4921 855 .8126677
4978 855 1
4993 855 1.088524
4999 855 .8916793
5043 855 .02739997
5076 855 .9124533
5080 855 3.056492
5104 855 1
5125 855 .6857918
5146 855 .553089
5167 855 1.569089
5218 855 .701769
5268 855 1
5271 855 1
5286 855 .8295535
5333 855 2
5346 855 .1901673
5350 855 .7414041
5364 855 1
5383 855 1.910716
5408 855 .4730986
5429 855 .7529033
5442 855 .8381651
5446 855 .6272542
5468 855 .6250473
5484 855 .2897595
5489 855 .8247585
5541 855 .3589583
5610 855 .6677721
5651 855 .7111846
5728 855 1
5786 855 .5858211
5821 855 1.015938
5845 855 .7108719
5886 855 .7942862
5934 855 .2665459
5940 855 1
5943 855 2.643406
5975 855 .153455
5992 855 1
6057 855 .6603367
6078 855 .7252466
6123 855 1
6186 855 .9263638
6189 855 .6758438
6193 855 .4709887
6253 855 1.809089
6279 855 1.826738
6289 855 1
6300 855 1.688267
6373 855 1
6398 855 1
6401 855 .3244898
6417 855 .3464058
6461 855 .7876084
6514 855 1.331628
6516 855 .5710305
6540 855 .09239266
6549 855 .8473004
6591 855 1
6648 855 1
6721 855 .6745506
6743 855 2.114169
6761 855 .4277864
6785 855 .1474563
6822 855 2.444999
6874 855 .608214
6885 855 .1943645
6914 855 .5205101
6930 855 .5667091
6956 855 .36051
6984 855 .06843533
7044 855 1
7057 855 .5621008
7093 855 .5325055
7095 855 1
7096 855 2.824215
7154 855 .8200218
7214 855 1.082011
7273 855 1
7278 855 1
7286 855 .7608349
7307 855 .6065504
7310 855 .5931628
7316 855 1
7318 855 .6849015
7332 855 1.770113
7365 855 1
7393 855 .5471611
7417 855 1
7451 855 1.225545
7533 855 .4200701
7705 855 2.481103
7719 855 .8324558
7725 855 .9958786
7736 855 3.532864
7780 855 .322414
7791 855 .3058065
7804 855 .03803645
7807 855 1
7819 855 .430627
7830 855 1.622306
7840 855 .4518615
7864 855 .4542575
7867 855 1.340637
7871 855 .9461099
7888 855 1
7889 855 .5643539
7928 855 .815203
7932 855 .9241095
7978 855 1
8002 855 1
8031 855 .7854173
8059 855 1
8099 855 .7357622
8101 855 .5462491
8114 855 .1716519
8137 855 5.710584
8142 855 .8000395
8236 855 3.573068
8260 855 1
8275 855 .2869809
8283 855 .3897352
8329 855 .3272668
8352 855 1
8358 855 1
8360 855 .6457215
8373 855 .1017472
8405 855 1
8442 855 .9283816
8444 855 .3140198
8528 855 2
8584 855 .6067851
8629 855 2.563167
8669 855 .3269292
8678 855 1
8789 855 1.440061
8811 855 .5222857
8839 855 3.665952
8852 855 .6967863
8865 855 .4056493
8910 855 .4891504
9126 855 1
9146 855 .2096263
9284 855 .4981066
9339 855 1
9348 855 .4904254
9448 855 1.710626
9499 855 .962851
9569 855 .5602765
9594 855 .8312263
9602 855 .02125821
9632 855 1.227021
9647 855 .5026103
9682 855 1.187864
9745 855 .5038346
9746 855 .6597043
9779 855 1
9787 855 .8334964
9795 855 2.855635
9806 855 3.610372
9850 855 .8119768
9908 855 .4782013
9950 855 1
9954 855 1.107998
10022 855 .6952893
10032 855 1
10040 855 .978624
10075 855 .5082675
10082 855 .4756036
10141 855 .5419555
10145 855 .1960404
10170 855 6.421783
10188 855 .8012279
10209 855 .6317454
10216 855 1.111987
10232 855 2.734032
10239 855 3.783288
10262 855 .3289718
10271 855 .5272943
10284 855 1
10333 855 1.496584
10364 855 .6653702
10390 855 3.645453
10402 855 .7013143
10409 855 .1301392
10415 855 .8818622
10418 855 .6650347
10434 855 .3270707
10445 855 2.588317
10498 855 .2105281
10530 855 5.539698
10540 855 .04994398
10619 855 .1332963
10745 855 6.191029
10762 855 1
10765 855 .4982509
10768 855 1.178763
10778 855 1
10786 855 .70682
10850 855 10.92642
10869 855 1.237434
10884 855 .7459022
10886 855 .9131716
10887 855 .6766118
10984 855 .361425
11013 855 .7584055
11046 855 .1873847
11064 855 1.89182
11100 855 13.86121
11138 855 .4555541
11146 855 .4104907
11153 855 .05191511
11175 855 .6921441
11182 855 .3578463
11184 855 .8544004
11236 855 .4708157
11241 855 .3267928
11301 855 1
11334 855 .006686828
11341 855 .7065748
1 856 51.49351
2 856 26.58093
50 856 71.86069
53 856 1.861426
54 856 .7575526
77 856 .6467297
97 856 .3753841
107 856 20.88626
116 856 26.92027
117 856 28.46731
118 856 60.59552
119 856 10.75821
120 856 6.533807
127 856 2.652507
132 856 3.445766
135 856 5.194497
136 856 7.581308
138 856 3.078992
139 856 3.547287
141 856 1.269445
143 856 .5134803
146 856 .3614575
167 856 .2449773
176 856 .4697597
181 856 1.451819
182 856 .2494143
218 856 .7392667
253 856 3.498479
254 856 3.507392
261 856 15.88158
262 856 196.4272
263 856 26.98955
295 856 .5953866
300 856 4.409744
311 856 1.329538
323 856 .9007995
337 856 1.572772
344 856 .9043886
368 856 .3812842
383 856 2.1141
384 856 1.824842
390 856 1
395 856 1
419 856 1
432 856 1
442 856 .6325185
459 856 1
499 856 .3776314
507 856 1
541 856 4.087411
551 856 1.127583
584 856 .5225086
612 856 5.037402
618 856 1
639 856 .6938619
652 856 1.245137
662 856 2.782104
682 856 2.678623
683 856 4.414319
689 856 1
731 856 1.498421
742 856 .5116669
795 856 .8463456
796 856 .6816726
805 856 2.983137
818 856 1.504034
827 856 .1380698
905 856 3.81777
922 856 .5298825
923 856 1
929 856 1
1026 856 1
1046 856 1
1048 856 1
1051 856 2
1078 856 3.417234
1083 856 .9375976
1137 856 1.885681
1175 856 .7290835
1188 856 1.601326
1195 856 2.295452
1329 856 1.299737
1359 856 5.148916
1360 856 26.71684
1362 856 .469301
1417 856 .7783862
1428 856 1.760295
1494 856 .8113506
1507 856 22.41449
1518 856 .4954025
1527 856 .6959708
1575 856 1.420805
1576 856 .5839219
1590 856 1
1592 856 1
1602 856 .6528638
1629 856 3.198292
1644 856 7.959
1678 856 .602386
1710 856 2.666588
1714 856 1.679806
1727 856 6.42048
1814 856 .3468175
1839 856 .6361978
1888 856 .4012329
1894 856 .3623186
1933 856 1.834552
1948 856 1
2023 856 1
2090 856 .1261629
2179 856 .1994172
2199 856 .7299523
2239 856 1
2325 856 .6379035
2328 856 .06490048
2369 856 4.339347
2380 856 1.699682
2435 856 3.688446
2473 856 .248254
2548 856 .2839727
2550 856 1
2747 856 .8220912
2780 856 .5858753
2917 856 1.369172
2998 856 .1574068
3017 856 1.38888
3019 856 .7359957
3052 856 .6776375
3130 856 .4950528
3143 856 .6720658
3185 856 .1101796
3209 856 2.166526
3212 856 3.258115
3213 856 1
3256 856 .4595594
3259 856 .6144007
3295 856 1.774036
3374 856 1.569413
3378 856 2.383006
3381 856 2
3401 856 .7385951
3404 856 1
3424 856 1
3430 856 1.364206
3442 856 .3219428
3462 856 .3550137
3470 856 .7302943
3504 856 .7145704
3510 856 .7551607
3542 856 1.936047
3549 856 .4732055
3552 856 .8031377
3555 856 1
3612 856 1
3636 856 .369126
3638 856 .4921182
3654 856 .9315811
3660 856 .8856384
3676 856 .8306949
3716 856 .5674746
3765 856 1.222152
3773 856 .4505126
3777 856 1
3791 856 .393432
3806 856 .7569979
3809 856 .2414832
3812 856 1.688367
3849 856 .628607
3921 856 3.517207
3927 856 .6847652
3943 856 7.330939
3954 856 .7513059
3974 856 .2154559
3986 856 1
3989 856 .7120954
4016 856 1
4042 856 1
4052 856 .4876187
4060 856 .8074671
4080 856 .6163989
4090 856 .7279402
4145 856 1.057039
4147 856 .8137213
4167 856 1.442516
4188 856 1
4210 856 .7292799
4246 856 1
4249 856 2
4251 856 6.421288
4300 856 2.50057
4351 856 5.580246
4383 856 2.129267
4439 856 1
4528 856 .7361139
4552 856 .8068661
4566 856 1
4572 856 1.687862
4596 856 2
4601 856 .7228615
4606 856 5.294112
4675 856 1
4680 856 .7510248
4689 856 .5836503
4695 856 2.585237
4704 856 .3853309
4748 856 .6187928
4751 856 .0866587
4765 856 .6982821
4835 856 1
4849 856 1
4853 856 .2989126
4889 856 .1302764
4930 856 .662344
4958 856 .580178
4968 856 .6884284
4971 856 .006088519
4993 856 1.070252
4999 856 1.889508
5004 856 .8687108
5013 856 .4627682
5042 856 1
5043 856 9.007903
5120 856 2.487745
5125 856 2.679493
5167 856 .5404047
5180 856 .6556419
5232 856 .4284392
5274 856 1
5276 856 .4094776
5294 856 .1918583
5339 856 .8097312
5364 856 2
5401 856 .8729583
5449 856 .5744479
5457 856 1.052467
5478 856 2
5484 856 1.275522
5541 856 1.346108
5595 856 2
5630 856 1.530644
5645 856 1
5698 856 .2787334
5715 856 .3979999
5750 856 .6234453
5786 856 1.577518
5821 856 14.99621
5822 856 4.663277
5853 856 .8676345
5861 856 2
5934 856 3.251843
6090 856 .5856067
6095 856 4.285206
6099 856 2.345866
6186 856 9.904841
6189 856 .6693457
6193 856 .460384
6278 856 .8985851
6285 856 1.744529
6300 856 1.682018
6342 856 .1539835
6417 856 .3333036
6442 856 2.351328
6469 856 .7292571
6479 856 .7541537
6514 856 1.31823
6616 856 .4219471
6738 856 .689604
6743 856 6.076365
6757 856 .03330423
6822 856 4.413826
6823 856 .4652542
6830 856 .7719743
6851 856 .6679412
6874 856 1.60036
6885 856 3.178214
6914 856 .510898
6930 856 1.558023
6933 856 1.736955
6961 856 .7540343
6991 856 .5246513
6995 856 .5787378
6999 856 1
7061 856 1
7069 856 .8078703
7073 856 .1436259
7093 856 4.523134
7131 856 1
7155 856 1
7181 856 .779466
7214 856 3.063609
7235 856 .2953025
7252 856 .585238
7258 856 1
7286 856 .735994
7307 856 6.598663
7311 856 .2156219
7318 856 1.678585
7319 856 .9788058
7324 856 1.707734
7360 856 .6685374
7399 856 1
7444 856 .759078
7451 856 10.21002
7467 856 1
7486 856 .5950013
7529 856 1
7558 856 .6341844
7572 856 .3414457
7580 856 .7404044
7587 856 3.583445
7682 856 2.117651
7719 856 .8290972
7723 856 .5741996
7731 856 1.692623
7746 856 .3526219
7753 856 76.49777
7767 856 .3495603
7780 856 .3088308
7788 856 .3147514
7804 856 4.018753
7822 856 1.674973
7830 856 .6147346
7860 856 1.644586
7867 856 .3274196
7871 856 1.924983
7937 856 1.380257
7938 856 .5897654
7939 856 1.78301
8006 856 1.288498
8088 856 1.196132
8099 856 .7304651
8114 856 1.155047
8137 856 2.684736
8143 856 .2731581
8160 856 3.328035
8161 856 .7168465
8188 856 1.237254
8229 856 .8776236
8243 856 .6585395
8273 856 1.694082
8284 856 9.195484
8316 856 2.598006
8317 856 1
8319 856 5.708361
8329 856 .3137809
8358 856 1
8373 856 3.063694
8386 856 1
8387 856 .6884998
8388 856 .975
8442 856 1.926946
8445 856 1.50929
8460 856 .5593368
8539 856 .8585536
8564 856 .4790289
8590 856 1
8604 856 .6710048
8622 856 39.97829
8629 856 6.55441
8639 856 .8118325
8649 856 .8868317
8658 856 1.152375
8666 856 1
8747 856 1
8757 856 1.468937
8781 856 3.505657
8789 856 .4288362
8839 856 .6592551
8882 856 .7991015
8883 856 .5684441
8897 856 .7436863
8898 856 33.3224
8932 856 1
9001 856 1.713057
9113 856 .8108154
9150 856 .6882071
9170 856 1.708708
9209 856 .5457843
9252 856 1
9255 856 .8555607
9260 856 .8497273
9287 856 .6491194
9448 856 2.704825
9460 856 .3155095
9468 856 1
9515 856 1.595176
9532 856 1
9569 856 2.551462
9591 856 1
9594 856 .827843
9632 856 1.211526
9639 856 .5355253
9648 856 1
9660 856 3.486068
9682 856 3.151537
9723 856 1
9746 856 2.652883
9795 856 9.832695
9797 856 2.642734
9837 856 1.653595
9850 856 1.808208
9860 856 6.510134
9913 856 .6687291
9916 856 .6185778
9952 856 .2940386
9954 856 1.090117
9967 856 .8357046
10040 856 .958149
10075 856 1.49841
10077 856 2.597182
10085 856 2.532102
10165 856 1
10169 856 .5185472
10216 856 3.094185
10218 856 .7878274
10232 856 .7287003
10271 856 .5178182
10291 856 .6663536
10296 856 .7291979
10333 856 2.486492
10364 856 .6586621
10410 856 .85256
10418 856 .6583198
10429 856 2.700959
10434 856 14.27349
10435 856 3.646999
10436 856 141.5776
10476 856 7.155732
10498 856 3.194702
10530 856 7.510424
10540 856 1.030899
10548 856 15.79041
10559 856 .7058204
10563 856 414.9331
10589 856 .6607351
10619 856 2.115922
10628 856 .5024803
10631 856 .7354079
10640 856 1
10646 856 .6567409
10651 856 1
10663 856 24.47324
10674 856 11.04312
10740 856 2.4215
10748 856 2.784136
10763 856 1
10768 856 .1623006
10777 856 .756877
10791 856 1.797386
10793 856 27.88229
10794 856 .1781529
10818 856 3.534709
10822 856 1.672167
10857 856 1
10864 856 .7280638
10869 856 1.222147
10884 856 .7408084
10886 856 2.891385
10887 856 2.670129
10888 856 8.393928
10937 856 1.15761
10947 856 2.270758
10970 856 1.346136
10974 856 .8777829
10984 856 .3486239
10993 856 1.58707
11001 856 .4855359
11035 856 .6234763
11046 856 14.17109
11064 856 .8696053
11092 856 .1091362
11095 856 11.67453
11098 856 1.154666
11131 856 9.466398
11141 856 3.67499
11151 856 3.376287
11153 856 10.03291
11177 856 2.275686
11178 856 .1987984
11190 856 2.002025
11205 856 .7781463
11209 856 281.5821
11232 856 1.527494
11241 856 9.313297
11249 856 2.553019
11250 856 4.053133
11251 856 .716551
11276 856 .08389782
11315 856 .1205065
11352 856 .8498672
11356 856 1.825385
11358 856 9.107987
11378 856 2
11379 856 4.992192
11389 856 5.477401
11452 856 4.389025
11468 856 1.70455
1 857 5.4903023
2 857 2.7114302
5 857 .9367771
33 857 .9472837
50 857 11.5146996
59 857 .9227847
82 857 .959399
100 857 .9760386
116 857 3.7804353
117 857 2.4849748
118 857 4.6976402
119 857 .137426
127 857 2.319283
132 857 3.8872958
135 857 1.8361999
136 857 1.9148585
138 857 3.8127119
139 857 .9079403
143 857 .9010656
146 857 .8701516
167 857 .8464652
218 857 .9469795
253 857 3.6946639
261 857 .7725688
262 857 19.6298921
263 857 1.5744156
279 857 1.8450224
300 857 .8799706
314 857 .1794013
338 857 .9306501
368 857 .8741834
421 857 1.9332136
440 857 .8932083
443 857 .8103492
517 857 .9778139
534 857 2.9392951
557 857 .7932835
583 857 .8049695
612 857 1.8042544
652 857 1.8464976
683 857 2.880901
689 857 1
748 857 .9339614
755 857 .9108468
773 857 .9316682
805 857 .7932196
841 857 .9560034
849 857 .9824041
869 857 1
1080 857 .7530392
1145 857 .9445742
1156 857 .972822
1158 857 1
1169 857 .4159196
1175 857 .7415575
1195 857 .8567293
1214 857 3.7613732
1216 857 .5977587
1328 857 .9174175
1360 857 3.5357163
1383 857 .9587995
1427 857 1
1507 857 3.6775841
1518 857 1.6940382
1569 857 .8417591
1629 857 1.8369716
1641 857 1
1644 857 3.7883112
1649 857 1
1675 857 .7250834
1677 857 .8903555
1688 857 .9415719
1714 857 .731537
1723 857 1.9184459
1724 857 1.7219548
1727 857 1.882154
1831 857 1
1903 857 1
1927 857 .9349957
1933 857 .7630046
2060 857 2.967647
2061 857 .9354955
2100 857 .9277214
2114 857 .9431656
2155 857 .9506686
2180 857 .9872748
2260 857 .939331
2311 857 1.9225528
2314 857 .8762392
2369 857 .8656553
2380 857 1.93893
2473 857 .8471315
2634 857 .9282486
2718 857 .8865786
2741 857 .9143788
2782 857 .8403526
2851 857 .8815315
2928 857 .9539939
2993 857 .8886311
3012 857 .9651612
3014 857 .9030808
3073 857 .9545803
3142 857 .8708407
3199 857 .8880252
3209 857 .6271608
3236 857 .9769081
3247 857 .9184533
3268 857 1
3295 857 2.95405
3297 857 .9692701
3312 857 1.8763282
3352 857 1
3374 857 .9124397
3376 857 1.9465341
3417 857 .9185741
3428 857 .8922209
3439 857 1
3482 857 .9764797
3538 857 .8965049
3542 857 .7836438
3583 857 .9346245
3676 857 .9655716
3799 857 .8603065
3805 857 1
3863 857 1.9648753
3920 857 .9092003
3921 857 1.9018235
3932 857 .9807989
3937 857 1.9287183
3943 857 1.8639457
3945 857 .9532489
3958 857 .9651819
3978 857 1
4019 857 1
4145 857 2.808248
4163 857 .9317001
4263 857 1
4300 857 1.89844
4383 857 .8229353
4443 857 .9333387
4509 857 1.887302
4574 857 .7240736
4606 857 .8564568
4633 857 .957342
4719 857 1
4727 857 .5506262
4807 857 .9853722
4916 857 .9236796
4921 857 .9611421
4930 857 .9313372
4999 857 .9775313
5043 857 1.798256
5055 857 1.916993
5087 857 2
5108 857 .9649856
5120 857 .8958323
5131 857 .8820571
5167 857 .7031894
5252 857 .940359
5296 857 .8687565
5339 857 .9613086
5340 857 .9292234
5449 857 .9134634
5484 857 .8526764
5489 857 1.96365
5541 857 .8670302
5630 857 1.904556
5682 857 .9277896
5690 857 .9468509
5759 857 .9720325
5779 857 .9537582
5801 857 .9086767
5811 857 1.966024
5821 857 6.795878
5867 857 .9603371
5943 857 1.926033
5949 857 .9024066
5953 857 .9669156
6022 857 1
6050 857 .9730407
6070 857 .7663042
6095 857 .8546457
6134 857 1
6279 857 .9640607
6300 857 .9353379
6338 857 1
6405 857 1
6514 857 .8613612
6551 857 1
6559 857 .9640862
6562 857 .9225922
6568 857 .9674238
6611 857 .9326715
6649 857 .7744327
6683 857 1
6810 857 1
6822 857 1.67745
6823 857 .8912588
6862 857 1.980944
6906 857 1
6914 857 4.90054
7142 857 .9344854
7186 857 .8431143
7200 857 .9029637
7235 857 .8566989
7286 857 .7429628
7307 857 .9183876
7319 857 3.792339
7320 857 1
7321 857 .8967742
7345 857 .912831
7370 857 1
7393 857 .9060687
7448 857 .7911227
7451 857 2.839357
7533 857 .8797065
7587 857 .915293
7610 857 1
7682 857 2.820573
7705 857 2.684939
7719 857 .9652467
7730 857 .8909876
7753 857 5.067709
7759 857 .9066057
7796 857 .9637967
7804 857 2.800462
7839 857 .9375712
7864 857 1.886798
7867 857 .8632299
7868 857 .9875302
7932 857 1.77683
7939 857 1.955875
8002 857 1
8010 857 1
8137 857 .7325395
8138 857 .8685935
8164 857 .8555981
8193 857 1
8210 857 1
8249 857 .602559
8252 857 .9756614
8284 857 2.836401
8319 857 3.940695
8360 857 .9265128
8384 857 2
8444 857 .8577087
8455 857 1
8595 857 .8800346
8622 857 4.945315
8686 857 .9327454
8712 857 .9588143
8722 857 .9863444
8757 857 .8920076
8781 857 .8994748
8789 857 1.883853
8848 857 .85379
8882 857 1.959147
8898 857 4.252156
9122 857 1.94142
9170 857 1.940765
9240 857 .811796
9255 857 .9706281
9325 857 .8909735
9344 857 .9538107
9382 857 .9070916
9485 857 .9361663
9491 857 .9573899
9537 857 1.958508
9540 857 1.938232
9543 857 .9645772
9571 857 .9149506
9594 857 3.964992
9598 857 .9125138
9613 857 .9909644
9682 857 .6241127
9795 857 1.762627
9803 857 1
9806 857 5.91918
9860 857 1.900385
9943 857 .8861866
9999 857 .9474739
10040 857 .7881383
10058 857 .9758183
10085 857 .701501
10147 857 2
10197 857 1
10218 857 .9568544
10232 857 2.944831
10246 857 .9780635
10287 857 2.953283
10298 857 .8347741
10313 857 .8984658
10340 857 1
10350 857 1
10358 857 .9453169
10434 857 10.44556
10436 857 9.253776
10445 857 1.914606
10548 857 .7540276
10549 857 .7740991
10563 857 19.25905
10589 857 1.93101
10619 857 .8202216
10663 857 1.486181
10674 857 1.602066
10698 857 1.82235
10728 857 .9724567
10733 857 .8137225
10736 857 4.906018
10740 857 .6790101
10748 857 .7527525
10765 857 .8959233
10791 857 1.755447
10793 857 3.569361
10794 857 .8328764
10850 857 .1550269
10887 857 .9329203
10888 857 1.876755
10947 857 1.648356
10981 857 1
10984 857 .8675418
10993 857 .9160301
11001 857 .8953831
11046 857 2.831441
11068 857 .9809319
11087 857 .7140674
11100 857 .5563559
11131 857 1.891491
11141 857 1.933909
11151 857 .8731672
11162 857 2.938001
11178 857 .8370746
11190 857 .7970604
11209 857 32.01784
11219 857 .9141365
11241 857 2.860358
11356 857 1.76114
11379 857 .795061
11389 857 .8937289
11395 857 1
11464 857 .9865772
1 858 8.1273437
2 858 4.5059381
6 858 2.8410133
50 858 21.0327971
61 858 .9569232
77 858 1.8770058
82 858 .9304868
90 858 .7641826
107 858 6.9159253
116 858 4.6240819
117 858 5.1182224
118 858 2.7702222
119 858 5.5231821
132 858 1.8070384
141 858 1.7456507
143 858 1.8306139
166 858 1
167 858 1.7371322
182 858 .7386769
186 858 .9736857
194 858 .7705087
204 858 .8321173
218 858 .9092234
231 858 .9596165
232 858 .8180417
243 858 1.9532591
253 858 1.4772323
254 858 .8284941
261 858 4.6106138
262 858 29.2300188
263 858 8.5592487
300 858 1.794497
302 858 .7555189
303 858 .8823386
311 858 3.7665727
344 858 .9667121
354 858 1
368 858 .7845886
383 858 2.6915661
391 858 .2867235
396 858 .8013764
416 858 1.1604032
421 858 2.8856547
499 858 .7833168
511 858 .7981095
514 858 .9287044
517 858 .962015
520 858 1.9170537
535 858 .9060473
541 858 .6822739
551 858 .6962604
562 858 .786649
584 858 .8337571
591 858 1.9311564
592 858 .8769545
612 858 7.6648629
639 858 .8934153
660 858 .8511278
682 858 .8881098
714 858 1
742 858 3.8299825
756 858 .8750525
796 858 .8891715
805 858 1.64597
808 858 .445081
832 858 .9483795
849 858 1.969874
861 858 1
878 858 .8086673
883 858 1
905 858 8.588396
908 858 1
922 858 .8363244
963 858 .8031237
964 858 .8438923
982 858 .897342
1046 858 1
1145 858 .9051051
1146 858 1
1175 858 .5575192
1187 858 1.5590086
1195 858 2.7547054
1214 858 3.5914457
1234 858 1
1286 858 .8238285
1302 858 .9040469
1326 858 .8315142
1392 858 1
1417 858 2.9228432
1442 858 .6252859
1507 858 .4479899
1513 858 .8490468
1518 858 .476161
1527 858 .5459907
1571 858 1
1582 858 1
1586 858 .7853966
1592 858 1
1629 858 .7208781
1644 858 4.6375664
1674 858 1
1678 858 .8615672
1682 858 .899043
1688 858 2.8999649
1723 858 .8603708
1724 858 .5239572
1730 858 .9399625
1787 858 1.9546677
1789 858 .6601283
1797 858 .9149494
1803 858 1.9699983
1830 858 1
1853 858 .9769087
1854 858 .8163197
1862 858 .9221647
1865 858 .9549864
1890 858 .9178724
1932 858 1
1933 858 .5942388
2029 858 .9438745
2038 858 2.9348223
2046 858 .8334306
2083 858 1
2098 858 2
2102 858 .8580928
2114 858 .9026936
2168 858 .7291277
2179 858 .72127
2180 858 .9782131
2220 858 .6538426
2250 858 1
2257 858 .8594893
2260 858 .8961283
2311 858 1.8674022
2328 858 4.6744368
2360 858 .8447615
2369 858 2.7699877
2380 858 1.8954418
2382 858 1
2447 858 1
2453 858 .9638166
2466 858 .5715118
2484 858 .9332108
2523 858 .8769709
2605 858 1.9353154
2614 858 .6664184
2631 858 1
2667 858 .9041537
2676 858 .8442184
2686 858 1
2693 858 1
2718 858 1.8058105
2720 858 1.7565742
2760 858 1.9453512
2780 858 2.8558188
2782 858 2.7266668
2850 858 .9651423
2881 858 .7559904
2917 858 .7803715
2942 858 .9245534
2951 858 .9869856
2994 858 1.8657346
2997 858 .6687365
3012 858 .9403522
3014 858 .8340641
3017 858 .7872332
3119 858 2.8133015
3131 858 1
3145 858 2.6103694
3199 858 .8082873
3229 858 .8781974
3236 858 .9604642
3247 858 .8603834
3268 858 1
3286 858 .8856814
3293 858 .8780733
3295 858 2.9213287
3374 858 .8500874
3376 858 6.9084607
3377 858 3.871978
3378 858 .785188
3407 858 1
3428 858 .8154709
3430 858 .7786426
3438 858 .8275938
3440 858 1
3504 858 .9006252
3538 858 .8228054
3542 858 1.6295753
3549 858 .8165918
3593 858 .9206351
3660 858 1.960184
3765 858 .7291852
3863 858 2.9398628
3867 858 .7639068
3921 858 3.8319114
3932 858 1.9671257
3943 858 .7670606
3954 858 2.9134149
3962 858 1.2235703
4051 858 .711786
4080 858 .8664459
4084 858 1
4117 858 .8421059
4132 858 .9405103
4147 858 .9351454
4163 858 .8830633
4164 858 .9751863
4251 858 .7985162
4256 858 .8684857
4287 858 1
4331 858 .9650177
4334 858 .7490814
4351 858 .8538591
4367 858 .8747427
4383 858 .6968465
4528 858 .9081257
4533 858 1
4593 858 .89252
4601 858 .9035118
4606 858 .7542388
4618 858 .9586786
4633 858 .9269649
4671 858 1
4680 858 .9133171
4689 858 .8550442
4695 858 .5074376
4704 858 6.785997
4717 858 1
4742 858 1
4809 858 .8936901
4834 858 2.691685
4878 858 1
4894 858 .9393466
4895 858 .906726
4899 858 .8455376
4906 858 3.905621
4917 858 .6454603
5007 858 1
5015 858 1.855668
5029 858 1
5043 858 .6545926
5111 858 1.75924
5120 858 .8216539
5131 858 .7980693
5141 858 .3708154
5167 858 .4918289
5185 858 .8437642
5197 858 .5455177
5209 858 1
5232 858 .801006
5238 858 .8046009
5251 858 1
5252 858 2.897888
5255 858 .8987491
5260 858 1
5269 858 .9413574
5294 858 .7186383
5296 858 .7752973
5315 858 2
5327 858 1
5339 858 .9337562
5457 858 .670108
5458 858 2.941856
5484 858 .7477664
5601 858 .9306939
5630 858 .8365897
5650 858 .9360147
5669 858 .8635987
5680 858 .7300826
5690 858 1.909003
5698 858 .7488846
5750 858 .8688991
5801 858 .8436449
5805 858 1
5821 858 1.650522
5822 858 1.882767
5943 858 1.87336
5949 858 .8329098
5972 858 1
6022 858 1
6064 858 1
6065 858 1
6070 858 .5998881
6110 858 1.281178
6127 858 .8526684
6135 858 1
6151 858 .9627091
6157 858 1
6172 858 2
6186 858 .6187108
6189 858 .8848798
6192 858 .9136324
6278 858 1.964692
6285 858 .9110554
6358 858 .7050363
6394 858 1
6412 858 .9730693
6421 858 6.492732
6471 858 .8246682
6480 858 1.921272
6514 858 1.762636
6549 858 .9457705
6554 858 .7678185
6559 858 .9385118
6562 858 .8674696
6592 858 .9262933
6611 858 2.884727
6615 858 .7815394
6626 858 .6023767
6649 858 3.613805
6676 858 1.367537
6677 858 .8381841
6708 858 1
6710 858 .6744177
6743 858 1.330269
6822 858 2.44776
6859 858 .2412853
6862 858 .9673747
6874 858 1.860862
6914 858 1.829715
6915 858 1
6924 858 .9260384
6930 858 .8461219
6953 858 .7930317
6961 858 .9143649
6983 858 .8420059
7037 858 1
7061 858 1
7081 858 1
7093 858 .8339748
7142 858 1.887832
7161 858 .9572324
7199 858 .6978948
7214 858 .6739871
7216 858 .8658738
7236 858 .9084142
7273 858 1
7319 858 2.644462
7326 858 .9317375
7356 858 .8451169
7385 858 1
7396 858 1
7419 858 .1967812
7428 858 .9243376
7451 858 .7249615
7498 858 .3425109
7533 858 .7940447
7558 858 .8726381
7587 858 .8549726
7596 858 1
7615 858 .8825265
7628 858 1
7686 858 .8618047
7705 858 7.460582
7719 858 1.940499
7736 858 8.478964
7746 858 .7746096
7753 858 5.691713
7777 858 .7073688
7791 858 .7534654
7804 858 5.65837
7820 858 .7465887
7822 858 .8868391
7850 858 .860814
7868 858 .9786505
7871 858 .6257234
7880 858 2.858928
7889 858 .8452854
7939 858 1.924453
7946 858 .8859139
7993 858 .9069544
8005 858 .8795589
8040 858 1
8041 858 .8142507
8099 858 .906159
8102 858 .9312146
8114 858 .7058219
8137 858 3.542079
8191 858 .8630157
8209 858 .6538588
8243 858 .8811175
8252 858 .9583298
8284 858 2.7199
8293 858 .9134371
8319 858 .8984634
8373 858 .3258579
8376 858 1
8387 858 .8915485
8442 858 .9745656
8486 858 1
8507 858 1.382294
8595 858 1.794607
8622 858 .7700568
8641 858 .8113236
8655 858 .751001
8659 858 1
8664 858 1.896223
8685 858 1.932539
8700 858 .8734466
8722 858 .9766201
8771 858 1
8789 858 8.801144
8801 858 .9470945
8841 858 .8499871
8882 858 .9300554
8898 858 14.71961
8910 858 .8185778
8911 858 .8008033
8987 858 1.847562
9020 858 .7985336
9029 858 .9383866
9059 858 1
9076 858 1
9104 858 1.605752
9122 858 3.899704
9146 858 2.719308
9170 858 4.898584
9197 858 .8919329
9275 858 .8368298
9286 858 1.887361
9306 858 .5823889
9323 858 2
9342 858 1.665959
9382 858 .8409309
9413 858 .881351
9415 858 1
9460 858 .7616886
9491 858 1.927047
9493 858 .8798601
9499 858 1.986807
9571 858 1.854386
9577 858 .94087
9594 858 .940062
9598 858 .8502144
9613 858 .9845302
9628 858 .8699441
9685 858 .8509927
9713 858 1
9736 858 .7247464
9741 858 1
9775 858 .9168056
9785 858 1.854717
9789 858 1
9795 858 .5935924
9806 858 1.861628
9850 858 .9332258
9860 858 1.829449
9930 858 .8975298
9934 858 .8256162
9954 858 1.683216
9965 858 .9331814
9991 858 .6611513
10040 858 .6372703
10058 858 .9585984
10075 858 1.825367
10077 858 .8597554
10147 858 1
10162 858 .9124158
10232 858 4.905545
10239 858 .9230373
10246 858 .9624424
10287 858 5.920015
10296 858 4.905718
10333 858 4.821218
10364 858 .8811602
10371 858 1
10390 858 .8740869
10407 858 .8981757
10409 858 .6910792
10433 858 .8086133
10434 858 13.05074
10435 858 .8770994
10436 858 16.58607
10437 858 1
10445 858 5.853796
10475 858 1
10476 858 2.357902
10549 858 1.613234
10559 858 .8975787
10563 858 31.74668
10580 858 .7004943
10589 858 .8818819
10663 858 9.120288
10670 858 .8840559
10674 858 .3186943
10698 858 8.695844
10728 858 3.952843
10740 858 1.450431
10748 858 1.576686
10752 858 .6868302
10791 858 .5812994
10793 858 4.262701
10818 858 .4898461
10869 858 .7291836
10886 858 .6140257
10887 858 .8851525
10888 858 1.788991
10930 858 1
10937 858 .7067146
10947 858 1.397949
10963 858 .9697857
10969 858 .9335574
10974 858 .957449
10981 858 3
10984 858 .7732176
10993 858 4.856235
11001 858 1.820885
11013 858 .9142005
11016 858 1
11046 858 1.711409
11064 858 1.606443
11068 858 .9673534
11087 858 1.510453
11098 858 .7056895
11100 858 .2404344
11105 858 1.853356
11141 858 .886845
11174 858 1
11175 858 1.890669
11177 858 2.747823
11178 858 .7210546
11209 858 47.75791
11232 858 .8354927
11241 858 2.760918
11250 858 1.67034
11255 858 1
11315 858 1.693797
11334 858 .6472365
11339 858 .7538645
11356 858 1.591047
11358 858 .6894379
11389 858 .8180526
11457 858 1.945647
11468 858 1.548978
1 859 3.24712002
2 859 1.57375048
50 859 5.85182491
52 859 .93153371
59 859 1.88594437
61 859 1.96283569
84 859 .68813657
107 859 10.06471984
116 859 4.67567853
117 859 9.23925069
118 859 2.0762701
119 859 1.72588255
120 859 .05773436
130 859 1
132 859 .83352335
135 859 .75804915
139 859 .86401759
141 859 3.78056139
143 859 .85386294
182 859 .77454481
186 859 1.97729749
215 859 .93741763
218 859 .92168292
220 859 1.96989482
231 859 .96515933
241 859 1
251 859 .8753346
253 859 1.54898471
254 859 1.85203413
261 859 3.66405893
262 859 24.02197698
263 859 1.89425381
279 859 2.77108095
300 859 2.82270332
311 859 2.79861173
344 859 .97128099
353 859 .88747516
383 859 .73390015
385 859 .93600828
398 859 .69924063
431 859 1
499 859 .81305767
500 859 .97412372
514 859 2.93849003
517 859 .96722865
566 859 3
584 859 .85657479
606 859 1.95502309
609 859 1
612 859 6.7108621
621 859 .96197733
623 859 .94523731
662 859 1.93455011
682 859 .90346732
683 859 3.82407764
689 859 2
743 859 1
762 859 .88721106
768 859 1
805 859 1.69456236
824 859 1
849 859 .97400898
893 859 .90274327
918 859 .92087617
922 859 5.85878969
927 859 .91807441
951 859 1
964 859 .86531882
973 859 1
1046 859 1
1052 859 .96068207
1061 859 1.96024154
1094 859 1.97605009
1175 859 .61825182
1188 859 .88024925
1195 859 .78837326
1214 859 4.64752177
1228 859 .87742753
1240 859 .87750096
1275 859 1
1286 859 .84800889
1304 859 1
1321 859 .95707342
1344 859 .72356793
1359 859 .74435775
1360 859 3.31420149
1362 859 .84059269
1372 859 .84753657
1380 859 .85584401
1473 859 1
1484 859 .7167568
1507 859 9.52375603
1602 859 .59535752
1644 859 .68731223
1676 859 .97060865
1690 859 3.94391747
1710 859 .59947999
1723 859 2.87953562
1730 859 .94820296
1757 859 1
1839 859 1.89072386
1850 859 1
1853 859 .98007811
1909 859 2
1933 859 .64993153
1948 859 2
2038 859 1.94376825
2060 859 5.95221097
2087 859 .76165154
2100 859 .89323653
2107 859 1
2179 859 1.75952706
2189 859 .84241471
2202 859 1.9498891
2260 859 .91038522
2261 859 .91409322
2266 859 .87881844
2311 859 .8856019
2325 859 1.89123622
2328 859 .71912195
2332 859 .88085942
2379 859 .59335845
2380 859 2.90979289
2391 859 1
2413 859 .93824607
2473 859 .77419628
2493 859 1
2495 859 .93300144
2496 859 1
2584 859 .14306416
2653 859 .96069508
2718 859 1.83246396
2720 859 .78998555
2748 859 1
2760 859 1.952852
2815 859 .91800717
2816 859 .90313196
2895 859 1.92015644
2928 859 1.93204384
2959 859 1.93779088
2994 859 1.88416319
2997 859 .71420408
2998 859 .7469083
3119 859 .83892681
3130 859 .84832782
3209 859 1.44927519
3244 859 .96586466
3293 859 .89480836
3329 859 1
3333 859 1
3347 859 .79099442
3374 859 .87066366
3376 859 2.9210249
3430 859 .80902497
3580 859 .898073
3589 859 1
3593 859 .93152832
3638 859 .84744633
3654 859 .97944885
3660 859 5.96564892
3667 859 1
3678 859 1
3685 859 1.92115383
3702 859 1
3733 859 .78799509
3742 859 1
3765 859 .76635589
3863 859 1.94811692
3920 859 .86587875
3921 859 .85498235
3950 859 .91235039
3954 859 .92529915
3958 859 .9485698
3962 859 .33013911
3967 859 1
3985 859 .93285993
4011 859 1.93437832
4045 859 1
4053 859 .9393107
4103 859 .965355
4145 859 .7167607
4164 859 .9785921
4223 859 1
4234 859 1
4256 859 .8865366
4259 859 1
4300 859 1.849985
4314 859 1
4351 859 .8739176
4383 859 .7384558
4428 859 .945003
4525 859 .9573237
4540 859 .9364252
4596 859 1
4606 859 .7879707
4679 859 .9304249
4704 859 4.81537
4733 859 1.943837
4747 859 .895355
4764 859 1
4784 859 .9569386
4789 859 .4486789
4835 859 2
4841 859 1
4873 859 .9205515
4894 859 .9476716
4895 859 .9195283
4906 859 3.918575
4917 859 .6941226
4959 859 1
4993 859 .7207294
5055 859 1.87739
5076 859 1.973176
5093 859 1
5111 859 .7922853
5120 859 3.846133
5125 859 .9037286
5151 859 2
5154 859 1
5192 859 .9166291
5218 859 .9086239
5252 859 .9119037
5340 859 .8954551
5433 859 .9059061
5438 859 1
5469 859 1.945893
5601 859 .9402065
5622 859 1.946855
5637 859 1.896022
5650 859 1.944797
5651 859 .9115088
5657 859 1.964707
5690 859 .9214929
5750 859 3.886893
5768 859 1
5779 859 .9316958
5811 859 1.949813
5821 859 3.69849
5823 859 .9408407
5845 859 .911413
5943 859 2.890742
5958 859 .8796924
6050 859 .9601781
6057 859 .8959293
6086 859 1
6090 859 1.875528
6141 859 1
6151 859 .9678275
6155 859 .9637222
6186 859 .6710446
6204 859 .7727259
6279 859 4.946914
6285 859 .9232635
6289 859 1
6338 859 1
6418 859 1
6421 859 7.562357
6423 859 1
6435 859 .8830997
6538 859 1
6549 859 .9532138
6552 859 .5982765
6559 859 2.946951
6562 859 4.88566
6592 859 .9364099
6611 859 .9005484
6616 859 1.826369
6743 859 .4221932
6752 859 1
6774 859 1
6789 859 .9364659
6796 859 .6784375
6822 859 9.523557
6843 859 .9116022
6914 859 5.853087
6924 859 2.93619
7047 859 1.912254
7060 859 1.9547
7069 859 .9422895
7093 859 1.856763
7096 859 .9461407
7145 859 .8665755
7234 859 .903413
7318 859 2.903456
7319 859 7.693261
7321 859 1.847524
7324 859 1.912211
7325 859 .9422156
7326 859 2.941107
7376 859 .8429597
7383 859 .6823899
7392 859 1
7393 859 .861253
7417 859 1
7421 859 .9523296
7445 859 .8630867
7468 859 .7758797
7478 859 .8983043
7514 859 .9175158
7539 859 .9560949
7557 859 .9734944
7615 859 .8986503
7686 859 .8807727
7705 859 4.53462
7719 859 1.948666
7731 859 1.907672
7736 859 .5504786
7753 859 11.14579
7791 859 .7873035
7804 859 2.70526
7806 859 .8550923
7822 859 .902371
7864 859 .8327879
7903 859 .9140504
7939 859 1.934822
7953 859 1
7967 859 .748614
7968 859 .9358672
7996 859 1
8006 859 1.786284
8088 859 1.75854
8099 859 .9190392
8101 859 .8609736
8137 859 1.604931
8160 859 .7981602
8189 859 1.922989
8197 859 .9162492
8249 859 .4129356
8252 859 1.964049
8274 859 1
8310 859 .9147104
8319 859 4.9124
8387 859 .906434
8398 859 .854822
8442 859 .9780566
8445 859 .8526044
8500 859 2
8504 859 1
8539 859 .9575134
8620 859 .8860474
8624 859 1.907478
8629 859 .8661571
8649 859 .9660074
8664 859 .9104673
8685 859 1.941798
8700 859 .8908167
8718 859 1.954953
8722 859 .9798291
8747 859 1
8768 859 1.931647
8789 859 3.828438
8802 859 .9619909
8836 859 1.734807
8856 859 .8439291
8883 859 .8703725
8897 859 1.92301
8898 859 12.89535
8933 859 1
8975 859 3.925733
9122 859 3.913471
9139 859 1
9146 859 3.757834
9170 859 1.912504
9175 859 1.946358
9184 859 .03747138
9209 859 .8635661
9236 859 1.970921
9240 859 2.722002
9291 859 1
9304 859 .8467127
9306 859 1.639708
9325 859 .8389557
9326 859 .9071008
9338 859 1
9423 859 .9588946
9472 859 2.973843
9488 859 1
9499 859 1.988618
9601 859 1
9613 859 .9866535
9666 859 1
9682 859 .4447728
9775 859 .9282244
9788 859 .2674702
9795 859 .6493738
9806 859 4.880621
9860 859 3.852858
9861 859 .8982615
9930 859 .9115943
9981 859 .9290359
10075 859 1.849336
10078 859 .9346276
10127 859 1
10141 859 .859658
10216 859 .7279183
10226 859 .9011356
10228 859 .8641184
10232 859 4.918509
10234 859 .854581
10246 859 4.967597
10258 859 .9574459
10262 859 .7944012
10271 859 .8551659
10287 859 3.930993
10296 859 .9186585
10313 859 .8500227
10346 859 .9124905
10358 859 1.919227
10360 859 .9516444
10390 859 .8913691
10401 859 1
10407 859 6.912152
10410 859 1.955713
10429 859 1.910176
10434 859 9.181031
10435 859 .8939681
10436 859 24.46641
10445 859 7.873863
10476 859 1.446033
10511 859 1
10559 859 .9116366
10563 859 28.56576
10619 859 1.734447
10628 859 .8505588
10646 859 .8968945
10663 859 6.241032
10670 859 2.89997
10674 859 5.412207
10694 859 .9060897
10698 859 5.737591
10728 859 1.959315
10736 859 3.861178
10748 859 2.634788
10793 859 7.363899
10796 859 .9351684
10821 859 1.975821
10824 859 1
10947 859 1.480583
10984 859 .8043446
11046 859 3.75102
11064 859 3.660461
11087 859 1.577646
11095 859 .6018653
11113 859 1
11131 859 3.839721
11141 859 .9023761
11151 859 1.812654
11155 859 1
11162 859 .9084213
11209 859 19.16369
11219 859 .8731701
11241 859 1.793734
11269 859 .9780955
11315 859 .7358245
11356 859 .647178
11358 859 2.732064
11389 859 .8430257
11418 859 .8900147
11464 859 .980173
11468 859 .6108826
4 860 21.6049994
9 860 1.9547154
11 860 1
23 860 2.9583223
24 860 .7560272
43 860 .9046843
70 860 3.9776891
72 860 39.5089576
84 860 .6679529
97 860 .9300116
132 860 .6082678
159 860 1
160 860 1
162 860 1
167 860 .7285369
181 860 .7630475
186 860 .9916468
194 860 3.957184
197 860 .9388826
215 860 .9726186
243 860 2.9827854
254 860 .4567734
300 860 7.8560249
305 860 1
311 860 .8113266
318 860 1
322 860 2.9900098
344 860 1.9842738
373 860 1
382 860 1
395 860 2
421 860 2.9480973
429 860 .988442
471 860 .8497862
477 860 .9247457
526 860 .9878731
527 860 1
568 860 .8686894
584 860 .9480506
591 860 .9836407
601 860 2
607 860 .9032134
612 860 1.1230501
662 860 .9597566
789 860 .89416
795 860 1.6412636
801 860 2
869 860 1
890 860 1
905 860 2.6282427
963 860 1.9773634
1004 860 .9726099
1029 860 2.9754497
1033 860 1
1052 860 .9810447
1062 860 .8473578
1078 860 .8549962
1093 860 .9595724
1095 860 .9669701
1141 860 1
1145 860 1.9693872
1207 860 1
1214 860 37.6955204
1224 860 .9775149
1228 860 .8637362
1272 860 2
1326 860 .9411313
1344 860 .7012289
1365 860 .9904442
1371 860 .8654496
1380 860 .9378353
1412 860 .9427276
1436 860 .9844646
1562 860 1.9808655
1584 860 1
1602 860 .4278228
1629 860 1.8245405
1635 860 1
1644 860 1.2911652
1653 860 .8471033
1682 860 .9601822
1710 860 .5774617
1724 860 .5633763
1730 860 1.9848231
1782 860 .9002349
1797 860 .9605595
1811 860 1
1820 860 .9283024
1847 860 1.9919901
1855 860 1
1919 860 1
1980 860 1
2029 860 .9671508
2040 860 .9560748
2050 860 1
2060 860 1.9764313
2087 860 .1532595
2102 860 1.5983571
2161 860 .9737813
2170 860 1.9773606
2180 860 .9770346
2183 860 1.9914713
2197 860 1
2199 860 .8866144
2202 860 .9799035
2260 860 7.9396788
2261 860 1.9587663
2266 860 .9216082
2288 860 .9893515
2291 860 .9737562
2311 860 5.9245013
2369 860 .8058152
2436 860 .9542929
2445 860 1.9656998
2466 860 1.5636225
2473 860 2.763748
2494 860 .9321894
2523 860 .9455474
2604 860 2
2677 860 1
2746 860 .977193
2748 860 1
2776 860 2.9786617
2851 860 .918366
2869 860 1
2901 860 1.9642104
2904 860 11.9544691
2911 860 2
2928 860 .948698
2940 860 2.9946879
2942 860 .9709369
2993 860 1.9655527
2994 860 1.9102624
3019 860 .943521
3091 860 .7428084
3098 860 1.9534963
3118 860 .9680349
3119 860 .8954867
3145 860 .6501454
3174 860 1.9936906
3212 860 2.7527664
3229 860 .9853638
3255 860 .96984
3276 860 .9800215
3286 860 .9552194
3295 860 3.9482207
3333 860 1
3336 860 .9913684
3350 860 .9753729
3351 860 .7776879
3356 860 1.8800791
3366 860 1
3417 860 5.9832588
3422 860 .9685272
3441 860 .9293699
3480 860 1
3485 860 .9893509
3489 860 1
3538 860 3.9150204
3656 860 .9929887
3767 860 1
3781 860 3
3859 860 1
3863 860 7.9701346
3867 860 .8460549
3921 860 .868348
3933 860 .9799696
4081 860 .9688308
4086 860 1
4133 860 .9861811
4147 860 .9324435
4159 860 1
4166 860 .9671303
4175 860 .8118787
4233 860 .9102024
4317 860 3.983897
4387 860 1
4424 860 .9161233
4493 860 5
4506 860 .9624374
4516 860 1
4521 860 .9739394
4601 860 .9553926
4616 860 1
4618 860 .9883395
4695 860 .5166923
4704 860 4.850891
4726 860 1.982715
4766 860 .9228448
4788 860 4.946069
4789 860 13.88821
4813 860 .9288498
4977 860 .9738413
5021 860 .989307
5043 860 .1242635
5048 860 1
5065 860 1
5071 860 1.979371
5080 860 1.888495
5090 860 .9646126
5102 860 2.990646
5103 860 1
5120 860 .8541416
5125 860 .8736835
5131 860 .7950766
5154 860 1
5167 860 .4683626
5255 860 .9767443
5266 860 .9825396
5269 860 .970048
5315 860 1
5330 860 .9893842
5401 860 1.988042
5408 860 .8744419
5439 860 1
5449 860 .9362998
5458 860 6.970764
5471 860 .9122626
5629 860 .9922511
5650 860 .963598
5657 860 .9735251
5669 860 .9510828
5690 860 3.957732
5746 860 .8807728
5759 860 .9736715
5821 860 .2545807
5845 860 6.979181
5886 860 2.980575
5887 860 .9938329
5896 860 8.950345
5906 860 4.964129
5951 860 1
5958 860 .91984
6003 860 .9547457
6153 860 1.885162
6278 860 .985517
6279 860 6.979474
6320 860 1.919226
6353 860 2
6358 860 1.869117
6387 860 1.988702
6399 860 1.915786
6505 860 1
6514 860 .8296155
6549 860 .975305
6559 860 1.983514
6562 860 .8724128
6568 860 .9867373
6611 860 .932028
6626 860 .8577056
6661 860 1
6697 860 1
6716 860 1.985408
6784 860 .9798415
6822 860 .5389627
6851 860 1.960834
6914 860 1.886637
6930 860 .896893
6977 860 1
6984 860 .706612
7000 860 .991036
7062 860 .9496248
7067 860 .6894897
7093 860 1.836791
7118 860 .9307957
7186 860 .959012
7216 860 .9122279
7235 860 .3786191
7278 860 1
7332 860 .985309
7345 860 .9498423
7351 860 1
7356 860 1.989471
7385 860 1
7421 860 .9852754
7424 860 .8849411
7587 860 2.894207
7597 860 2.969264
7598 860 2
7628 860 1
7705 860 23.60088
7719 860 1.967784
7725 860 .9705978
7736 860 4.659691
7775 860 .9654127
7791 860 1.880832
7834 860 .9547046
7840 860 2.937829
7842 860 .8305066
7868 860 .9908662
7871 860 1.609764
7883 860 1.986728
7932 860 .6169501
7937 860 .8141143
7939 860 .9572826
7968 860 3.976257
8002 860 1
8099 860 .9039073
8134 860 2
8137 860 .5902066
8157 860 2.934168
8164 860 .9336073
8179 860 .8090985
8187 860 .9915676
8226 860 .9577066
8236 860 3.911262
8358 860 1
8360 860 .9560072
8369 860 1.984021
8398 860 2.915861
8487 860 .8029531
8494 860 2.990486
8499 860 1
8527 860 .9795685
8547 860 1
8553 860 1
8621 860 .8694325
8622 860 .1655596
8634 860 .7441663
8640 860 .9904388
8655 860 .8576494
8657 860 1
8668 860 .8539247
8685 860 3.974819
8686 860 1.96679
8781 860 .9176793
8789 860 10.86238
8802 860 1.985822
8811 860 .8459867
8839 860 .9108412
8848 860 .7561384
8864 860 .97127
8883 860 .8864556
8989 860 1
9044 860 .9816807
9108 860 1
9146 860 26.84292
9175 860 .9915083
9221 860 .9797539
9243 860 1.960926
9274 860 1.989607
9286 860 .9667836
9289 860 .9641476
9315 860 1.936149
9320 860 .9634517
9322 860 .9313746
9325 860 .9287727
9331 860 1.964171
9340 860 1.969431
9344 860 .9790246
9369 860 .8691534
9422 860 .9671106
9447 860 .9302922
9460 860 .8557545
9464 860 .9473249
9485 860 .9654552
9498 860 1
9499 860 2.994318
9503 860 .7906177
9505 860 1
9565 860 .956628
9594 860 .952722
9600 860 1.994675
9661 860 .8774827
9682 860 .3502052
9708 860 1
9748 860 1
10009 860 1
10056 860 1
10131 860 1.75099
10170 860 8.412529
10212 860 1.9833
10218 860 .9201987
10237 860 .8817097
10239 860 1.969866
10246 860 3.985927
10262 860 .9211716
10313 860 .9146755
10333 860 .8528716
10364 860 1.921105
10390 860 2.936136
10402 860 .9912962
10407 860 4.93674
10418 860 .9278244
10445 860 5.890208
10459 860 1
10475 860 2
10502 860 1
10528 860 .9712845
10549 860 2.709575
10553 860 1
10670 860 .8553018
10698 860 .2904538
10728 860 2.972346
10745 860 1.951033
10751 860 .9738143
10768 860 1.966233
10816 860 .9347286
10850 860 9.662503
10863 860 .9899591
10900 860 .9545483
10963 860 .9861684
10969 860 .9801613
10981 860 1
10993 860 .9112269
11013 860 .9648636
11022 860 1.874514
11100 860 1.682324
11157 860 2
11177 860 .8170426
11289 860 1
11325 860 1
11382 860 .5253005
11418 860 .9496711
11430 860 .217403
1 861 .5100058
4 861 .2747016
5 861 .9392211
43 861 .8922122
50 861 12.6494315
61 861 .9758125
107 861 2.3912949
116 861 .788923
117 861 5.5048842
118 861 4.7479857
135 861 1.842532
136 861 .9181498
138 861 .8199519
176 861 .8963432
179 861 .9782858
205 861 1.9570823
215 861 .9592697
261 861 1.7813607
262 861 8.760171
263 861 .6295247
300 861 2.8846106
302 861 .8627245
323 861 .9806073
348 861 .8221498
392 861 1
432 861 1
440 861 .8973366
514 861 .9599677
520 861 1.9534259
534 861 .9416418
611 861 1
612 861 4.8118214
742 861 .9045356
755 861 .9142932
789 861 .9144781
841 861 1.9577042
849 861 1.9830844
905 861 1.7688854
952 861 .8027134
963 861 .8894545
979 861 .9682824
980 861 .9277735
1052 861 .9744109
1061 861 .9741241
1175 861 1.7515482
1195 861 .8622677
1214 861 3.7705978
1224 861 .7682042
1335 861 .872767
1359 861 .8336213
1360 861 .5536642
1372 861 .9007728
1441 861 .8499981
1507 861 2.6900478
1513 861 .9152402
1576 861 .9186608
1647 861 1
1689 861 .8443923
1717 861 1.9810188
1724 861 .7327032
1727 861 .8867096
1761 861 .9000389
1803 861 1.9831541
1825 861 .8416625
1852 861 .9381197
1879 861 1
1933 861 1.7721662
2037 861 .9759556
2038 861 .9634029
2043 861 1.9038959
2060 861 1.9688976
2061 861 .937989
2102 861 1.9203195
2147 861 1
2155 861 1.9525757
2168 861 .8479059
2182 861 .8522418
2202 861 1.9673865
2260 861 1.9416763
2315 861 1
2325 861 .9292137
2328 861 2.8171971
2360 861 .912834
2380 861 1.9412908
2459 861 1
2466 861 2.759405
2473 861 .853041
2494 861 .5567365
2560 861 .9396624
2618 861 .9389924
2628 861 .8215419
2748 861 3
2768 861 .9214524
2961 861 1.7975624
2994 861 .9246103
3012 861 .9665079
3014 861 .9068274
3079 861 .8685789
3098 861 .8552517
3145 861 2.7812235
3236 861 1.9778008
3288 861 .9157473
3295 861 1.9558263
3312 861 .881109
3349 861 .8494956
3374 861 1.9158245
3376 861 .9486009
3439 861 1
3470 861 .9472752
3538 861 1.9005057
3540 861 .9042652
3617 861 1
3654 861 .9866248
3660 861 1.9776434
3685 861 .9486848
3774 861 1
3845 861 1
3863 861 1.9662331
3865 861 1
3886 861 1
3943 861 .8692052
4023 861 .9682598
4080 861 3.92501
4229 861 .9527884
4256 861 1.926155
4341 861 1
4424 861 .8737609
4525 861 .9722251
4554 861 1
4593 861 .9396503
4601 861 .9458221
4695 861 .7234275
4704 861 3.879838
4906 861 .9470065
4916 861 .9266299
4977 861 .9685256
4995 861 1
5004 861 1.974334
5021 861 .7981707
5089 861 1
5093 861 1
5094 861 .9515739
5120 861 .8998592
5170 861 .8361494
5193 861 1
5218 861 1.94053
5238 861 1.890284
5257 861 .8270094
5269 861 .9670724
5458 861 1.967352
5489 861 1.965055
5541 861 .8721704
5573 861 1
5627 861 1.959439
5657 861 .9770302
5680 861 .8484421
5682 861 .9305811
5690 861 3.948905
5726 861 .8588139
5730 861 .8985574
5750 861 2.926387
5821 861 1.803769
5845 861 .9423452
5853 861 1.974124
5899 861 .7745925
5906 861 .876902
5949 861 .9061793
6003 861 .932092
6070 861 2.775338
6086 861 1
6114 861 .8826296
6167 861 1
6169 861 .9340872
6181 861 .9142103
6189 861 1.93536
6278 861 1.980174
6279 861 1.96545
6412 861 .9848785
6421 861 8.71517
6437 861 2
6480 861 .9557942
6522 861 1
6549 861 .9695503
6562 861 1.925585
6592 861 .9586139
6649 861 1.783152
6712 861 .9458458
6743 861 .6239481
6789 861 .9586503
6822 861 2.689918
6874 861 .9218743
6914 861 1.904385
6991 861 .907074
7004 861 1
7047 861 .9428926
7060 861 .9705176
7095 861 1
7096 861 .9649469
7142 861 1.937018
7154 861 .9641107
7221 861 1
7235 861 .8622385
7307 861 .9215425
7319 861 4.800366
7325 861 1.962392
7385 861 1
7434 861 1.970044
7450 861 1.43594
7539 861 .9714254
7615 861 .934039
7641 861 .9751341
7705 861 7.697118
7741 861 1
7746 861 .8734439
7753 861 3.142406
7775 861 .954899
7791 861 1.861571
7795 861 1
7804 861 2.808176
7864 861 .891174
7880 861 .9207885
7904 861 .8495522
7930 861 .9008948
7939 861 .9575805
7962 861 .9626082
7967 861 .8363914
7970 861 1
7971 861 1
7978 861 1
8099 861 .9473086
8138 861 .8736733
8150 861 .7659232
8179 861 .8461131
8284 861 .8427249
8319 861 2.942987
8346 861 .8326931
8358 861 1
8373 861 .621471
8388 861 .9951127
8494 861 .9076597
8528 861 1
8595 861 2.884672
8622 861 1.063401
8640 861 .9806518
8655 861 .8601877
8658 861 .8342975
8685 861 1.962121
8768 861 1.955514
8789 861 7.888343
8802 861 .9752627
8819 861 1
8828 861 1
8839 861 .9333877
8898 861 8.281065
8911 861 .8881516
8975 861 .951665
9020 861 .8868772
9051 861 .9275046
9104 861 7.778631
9122 861 2.943684
9170 861 2.943055
9260 861 .9706231
9294 861 1
9306 861 .7655125
9325 861 .8951881
9382 861 .9106832
9485 861 .9386339
9499 861 .9925921
9537 861 .9601118
9571 861 1.918238
9664 861 1
9678 861 1
9682 861 .6386435
9693 861 .8982132
9789 861 1
9802 861 .9320717
9806 861 1.922305
9860 861 4.904236
9875 861 .9403659
9878 861 1
9881 861 .5721858
9981 861 .9538147
9983 861 .8421605
10041 861 1
10075 861 .901944
10078 861 .9574539
10097 861 .8736773
10108 861 1
10188 861 .960363
10212 861 .5083203
10220 861 .9375514
10232 861 7.946964
10287 861 .9550887
10291 861 .9347754
10313 861 .9023908
10358 861 .9474308
10393 861 .9638154
10407 861 .9428259
10410 861 1.971177
10422 861 .7786184
10434 861 6.466993
10436 861 12.39859
10445 861 5.917907
10450 861 .9575625
10476 861 1.639464
10498 861 1.842572
10526 861 1
10548 861 1.763536
10549 861 .7828318
10563 861 8.558295
10619 861 .8271713
10628 861 .9027397
10698 861 4.829217
10736 861 1.909651
10793 861 7.586009
10821 861 .9842635
10886 861 .7832765
10898 861 3
10937 861 1.835321
10947 861 .6619499
10963 861 1.983035
10981 861 1
10984 861 .8726623
11035 861 .9263933
11046 861 .8379571
11064 861 .7790188
11095 861 1.740883
11131 861 .895686
11190 861 .8049055
11199 861 .9188131
11209 861 15.24909
11241 861 1.865756
11251 861 .9445885
11277 861 .9699099
11356 861 .7703741
11358 861 .8256202
11379 861 .8029833
11389 861 .897837
11395 861 1
11471 861 .8103184
1 862 2.4978733
2 862 4.6509286
50 862 13.1632213
59 862 .9719059
63 862 1
70 862 .9872359
90 862 .8244848
97 862 .7446543
117 862 .4181958
118 862 2.6357599
119 862 4.8868654
120 862 19.4745287
127 862 9.8194416
135 862 .787497
140 862 1.657402
141 862 .7999106
166 862 1
181 862 .1277232
205 862 1.9738726
218 862 .9690381
224 862 1
243 862 .9865472
253 862 1.672371
261 862 .595722
262 862 2.9214558
263 862 .571674
279 862 .5425965
300 862 1.9144979
302 862 1.9061484
303 862 .9479202
311 862 1.8667495
314 862 7.7800891
353 862 .8654107
421 862 .9384872
514 862 3.942972
522 862 1
534 862 .9483362
541 862 1.7510634
572 862 1
592 862 .972555
612 862 1.6700976
742 862 .9611538
832 862 .9875236
849 862 .991942
893 862 .9361768
1037 862 1
1052 862 .9885158
1061 862 .9661224
1107 862 1.966161
1214 862 8.828701
1215 862 .9436105
1360 862 .4780609
1362 862 .8425698
1441 862 .9710305
1473 862 1
1493 862 .8712326
1525 862 1.987012
1644 862 .7536562
1682 862 1.9071526
1724 862 .727118
1757 862 1
1797 862 .9588985
1811 862 1
1830 862 1
1839 862 .8190233
1850 862 1
1933 862 .7633484
1938 862 1
1981 862 .9864982
2037 862 .9694115
2040 862 .9630675
2211 862 .9635212
2260 862 .9348336
2311 862 3.9533076
2315 862 1
2325 862 .9095736
2363 862 .9142573
2369 862 .8444798
2380 862 2.967519
2466 862 .5501844
2503 862 .9882969
2523 862 .9591206
2672 862 1.8546205
2718 862 .9224073
2741 862 .9353429
2776 862 1.9855641
2782 862 .9401268
2825 862 .9192666
2901 862 .9637154
2914 862 1
2942 862 .9860491
2974 862 .9643889
3062 862 2
3098 862 1.9725128
3119 862 .929198
3145 862 .7539039
3209 862 .5580521
3231 862 1
3255 862 .9351015
3295 862 .966732
3297 862 2.9516191
3333 862 1
3336 862 1.9267725
3351 862 .8162126
3542 862 .8217728
3617 862 2
3656 862 .9940431
3660 862 1.9784124
3765 862 .844528
3813 862 .7092411
3863 862 .9779334
3879 862 1
3921 862 .8922295
3943 862 .7438086
3945 862 .9771146
4011 862 .9688541
4053 862 1.968127
4058 862 1
4080 862 1.891785
4218 862 .7436695
4251 862 .8981911
4280 862 .9390772
4300 862 .8647099
4383 862 1.820273
4446 862 .9742688
4448 862 .9354484
4522 862 1
4525 862 .9856794
4552 862 .9733957
4565 862 1
4606 862 .8218671
4607 862 .9798959
4704 862 4.915431
4733 862 .9276203
4751 862 .8035997
4921 862 .9728812
5110 862 .9354484
5192 862 2.992374
5197 862 .7563458
5206 862 .9409667
5258 862 1
5285 862 .9704445
5296 862 .8897964
5376 862 2
5458 862 2.977531
5489 862 .9720424
5505 862 .983998
5514 862 1
5573 862 1
5618 862 .9166023
5650 862 .9770339
5657 862 .9675449
5690 862 .9547255
5715 862 1.829987
5786 862 .8600085
5800 862 .8546205
5821 862 1.71986
5822 862 .8995201
5899 862 .991925
5943 862 1.962732
6070 862 .6867505
6123 862 1
6186 862 1.720229
6445 862 2.997685
6489 862 .9532566
6559 862 .9862407
6592 862 .9809477
6611 862 1.947369
6699 862 .9255229
6722 862 1
6799 862 1
6822 862 1.709502
6851 862 1.983429
6874 862 .9452758
6914 862 1.938235
6924 862 .9396979
6935 862 .8546205
6984 862 .777674
7062 862 .8546205
7095 862 1
7169 862 .9395578
7214 862 .7975862
7246 862 .9605748
7286 862 .7361044
7318 862 .9340383
7319 862 .6836676
7322 862 .9251575
7325 862 .9563808
7360 862 .9530997
7414 862 1
7450 862 1.91435
7451 862 .7948479
7475 862 .7092411
7615 862 .8987795
7634 862 1
7686 862 .911975
7705 862 1.672191
7731 862 .9612816
7753 862 1.145498
7777 862 .8222995
7830 862 .8546205
7864 862 .9490286
7880 862 2.792738
7932 862 .7186242
7939 862 .9507336
7950 862 .928438
8099 862 .8428486
8102 862 .9707379
8137 862 .6560528
8219 862 .8546205
8231 862 .7701722
8252 862 1.987876
8284 862 .6603395
8301 862 .9293846
8316 862 .8524926
8319 862 2.937574
8373 862 1.61757
8398 862 .9281355
8460 862 .86499
8495 862 1
8527 862 1.978537
8532 862 .9583392
8553 862 1
8622 862 23.18053
8658 862 .8884427
8687 862 1
8712 862 .9721643
8718 862 .9874723
8769 862 .981679
8789 862 4.890404
8802 862 .9725058
8811 862 .9528452
8836 862 .7921764
8841 862 .9639286
8854 862 .8449412
8898 862 2.197998
8919 862 2.991348
9001 862 .6458001
9122 862 .9586754
9146 862 .8484809
9170 862 1.947299
9232 862 .9678509
9274 862 .9113288
9286 862 .9433505
9325 862 .8166486
9326 862 .958995
9472 862 .990978
9491 862 .9581237
9493 862 .8546205
9503 862 .7660988
9581 862 1
9598 862 .9482123
9613 862 .9945777
9682 862 .6282928
9775 862 .9868028
9787 862 .9084468
9795 862 2.775681
9803 862 1
9860 862 .8173508
9952 862 .8070044
9987 862 .9481897
9991 862 .9279715
10014 862 .9892589
10239 862 .980444
10253 862 .9852343
10313 862 .9272498
10344 862 1
10407 862 5.954386
10434 862 2.339798
10436 862 2.367764
10445 862 4.94122
10476 862 .4992017
10511 862 1
10533 862 1.983058
10540 862 .6371024
10548 862 2.644534
10563 862 14.74935
10619 862 1.687233
10663 862 4.36051
10674 862 .352335
10740 862 .5345969
10793 862 1.5368
10818 862 1.338948
10856 862 .9611719
10963 862 .9914446
11046 862 1.782609
11064 862 .6458111
11068 862 .949831
11105 862 .8394143
11141 862 .8986273
11174 862 1
11177 862 .8160989
11199 862 .9621434
11209 862 15.24489
11269 862 .9841485
11410 862 .8141236
11452 862 .5716163
1 863 6.3840073
2 863 3.6512504
5 863 .9235922
50 863 8.7878567
61 863 .9695928
90 863 .8335407
97 863 .8464949
107 863 9.2347708
115 863 .9426466
116 863 1.7346461
117 863 4.3775687
118 863 1.4260392
135 863 1.8020402
138 863 1.7736538
212 863 1
218 863 1.9359224
243 863 1.9670064
253 863 .6309875
261 863 4.7251391
262 863 33.9270721
263 863 2.2771168
279 863 .8127026
300 863 1.8549391
303 863 .9169449
333 863 1
344 863 1.9765026
368 863 .8479449
409 863 .871364
421 863 1.9192857
424 863 .9573478
465 863 .8762198
514 863 1.9496737
528 863 .886653
541 863 1.7757227
574 863 1
610 863 .8666424
612 863 11.7634326
652 863 1.8144854
662 863 .9464501
724 863 1
745 863 .8709715
805 863 3.7500965
849 863 .9787346
864 863 1
887 863 .9279393
905 863 1.709456
922 863 .8844643
1043 863 1
1061 863 1.9674704
1093 863 .9213608
1188 863 .9020221
1195 863 1.8268509
1214 863 2.7116087
1215 863 .9306847
1217 863 .8045574
1305 863 1
1313 863 .9611498
1359 863 .7908382
1360 863 5.4388921
1362 863 .8695758
1380 863 .8820542
1507 863 3.6103458
1513 863 .8934448
1589 863 1
1602 863 .6689289
1629 863 .8029728
1644 863 4.7441645
1675 863 .6677509
1678 863 .9022827
1682 863 2.9287362
1688 863 .929387
1689 863 .8043788
1723 863 1.9014382
1724 863 .6639698
1767 863 .909264
1769 863 1
1802 863 .9803895
1811 863 1
1888 863 .8528475
1894 863 1.8432839
1909 863 2
1926 863 .892141
1938 863 1
1943 863 1
1981 863 .9768865
2029 863 1.960382
2033 863 .812424
2038 863 1.9539922
2048 863 1.9196372
2102 863 .8998302
2161 863 .9438314
2258 863 .7409986
2260 863 3.9266788
2288 863 .9790367
2295 863 1.6557909
2311 863 2.9064016
2324 863 1
2328 863 .7701907
2369 863 .8376384
2442 863 2
2495 863 .945183
2501 863 1.8963075
2598 863 .9233843
2601 863 2
2655 863 1
2700 863 1
2743 863 2
2770 863 .7399079
2779 863 1
2942 863 .9467436
2959 863 .9491016
2995 863 .9598492
2997 863 .766167
2998 863 1.792925
3038 863 .9290813
3052 863 .9207764
3098 863 .8180308
3119 863 1.8682128
3145 863 .7249667
3229 863 .9140217
3236 863 .9720924
3259 863 .9052354
3325 863 1
3374 863 .8941794
3375 863 .7187246
3376 863 2.935384
3388 863 .9408243
3411 863 .9413508
3428 863 .8697441
3542 863 .7385238
3545 863 .7888885
3602 863 .8723148
3603 863 .7958618
3660 863 2.9718946
3676 863 .9583917
3702 863 1
3765 863 .8088366
3772 863 2.8595581
3863 863 .9575502
3867 863 .833346
3879 863 1
3967 863 1
3974 863 .8071911
3977 863 .9612695
4017 863 .900171
4030 863 .8038169
4058 863 1
4062 863 .930907
4080 863 .9057265
4145 863 .7682587
4166 863 1.958441
4167 863 .8629932
4218 863 .736033
4229 863 .9406483
4317 863 4.970367
4331 863 .9753066
4383 863 .7860093
4428 863 .9550024
4433 863 .9733615
4506 863 1.940317
4515 863 .9514954
4525 863 .965083
4557 863 1
4606 863 .8265215
4704 863 1.848939
4726 863 .9669567
4732 863 1
4748 863 .9063148
4764 863 2
4771 863 1
4780 863 .9645546
4797 863 1
4800 863 1
4874 863 2
4878 863 1
4906 863 .9333796
4907 863 1
4916 863 .9077633
5042 863 1
5085 863 .8383038
5094 863 .9391215
5110 863 .8702998
5120 863 1.874109
5167 863 .641291
5180 863 .9153708
5204 863 1
5216 863 .9755506
5253 863 1
5285 863 .8250401
5294 863 .8013917
5296 863 .8413863
5446 863 .9065579
5458 863 2.958957
5469 863 .955731
5480 863 1
5484 863 .8219528
5489 863 .9560695
5545 863 .829449
5637 863 .9149273
5653 863 1.970977
5657 863 .9711237
5669 863 .9037168
5690 863 1.935767
5786 863 .8961712
5801 863 .8896317
5821 863 .7533097
5823 863 .9515969
5936 863 .8784967
5939 863 1
5943 863 .910607
6057 863 .9148512
6070 863 1.717568
6080 863 2.956426
6151 863 1.973677
6157 863 1
6186 863 .7308547
6189 863 .9187387
6300 863 .9218529
6301 863 1
6401 863 .8306592
6421 863 2.641928
6443 863 .9565218
6540 863 .7724757
6551 863 1
6568 863 1.96063
6611 863 .9186305
6649 863 3.727392
6709 863 .8091146
6712 863 1.93192
6715 863 .9087693
6743 863 1.527249
6745 863 1.731802
6789 863 .9480175
6814 863 1
6822 863 .6101832
6914 863 .8797987
6964 863 .965059
6995 863 .8964709
7015 863 .927658
7043 863 .9611587
7047 863 .9282078
7181 863 .9458017
7273 863 1
7286 863 .6893589
7299 863 .9575596
7307 863 .9013678
7311 863 .8072319
7319 863 1.749032
7384 863 .8762465
7393 863 .8864797
7417 863 2
7451 863 2.805855
7478 863 .9167944
7582 863 .9134143
7587 863 .8976277
7601 863 .9591336
7641 863 .9687401
7705 863 8.619234
7719 863 6.957999
7746 863 .8409009
7753 863 8.664739
7791 863 1.825976
7795 863 1
7804 863 2.758849
7928 863 .953674
7939 863 .9466726
7967 863 1.794321
8088 863 .802442
8110 863 .9087518
8138 863 .8411892
8252 863 1.970586
8284 863 1.802283
8295 863 .8970868
8360 863 .9111874
8440 863 3.893083
8442 863 .9820463
8445 863 2.879404
8491 863 .9586056
8499 863 1
8530 863 .9138863
8553 863 1
8622 863 2.308275
8658 863 .7916882
8663 863 .9583682
8669 863 .8312707
8685 863 1.95238
8722 863 .9834965
8789 863 2.859631
8833 863 1
8841 863 1.894109
8846 863 .9168063
8848 863 .8232986
8876 863 .9444933
8882 863 .9506274
8898 863 7.096196
8975 863 .939236
9020 863 .8577884
9104 863 .7217075
9122 863 2.929203
9146 863 2.801865
9209 863 .8883723
9247 863 .8898154
9289 863 .9315334
9481 863 1
9491 863 2.948504
9499 863 .9906873
9537 863 .9498549
9571 863 .897214
9572 863 1
9681 863 1
9692 863 1.876352
9706 863 .9459365
9801 863 1.85434
9802 863 .9146044
9806 863 4.902326
9860 863 3.879611
9861 863 .9167594
9947 863 1
9948 863 1
9981 863 .9419385
9991 863 .7608127
10040 863 .7439555
10075 863 2.87673
10077 863 .9010038
10078 863 .9465135
10131 863 .7464239
10146 863 1
10209 863 .9076838
10218 863 .9478566
10232 863 3.933326
10239 863 4.945673
10246 863 .9734887
10253 863 .9505299
10262 863 .8317828
10296 863 1.933448
10313 863 .8772913
10333 863 .8738008
10346 863 .9284013
10356 863 .3818731
10375 863 1
10390 863 .9111202
10401 863 1
10434 863 14.32993
10435 863 .9132466
10436 863 22.47252
10445 863 3.896797
10476 863 2.546754
10548 863 1.702731
10563 863 25.64471
10619 863 1.78273
10624 863 .9721802
10663 863 9.379026
10670 863 1.918157
10674 863 1.519078
10697 863 .9507509
10698 863 3.785302
10736 863 .8864184
10746 863 1
10748 863 .7011902
10751 863 .9676529
10793 863 2.479554
10818 863 .6398914
10869 863 .8088355
10884 863 .9363013
10888 863 .8510523
10937 863 .792975
10956 863 .9087286
10981 863 1
10984 863 1.839918
11013 863 1.939436
11046 863 2.796289
11095 863 .6742535
11098 863 1.792251
11131 863 3.868862
11144 863 .2433436
11148 863 .9358352
11162 863 1.925072
11175 863 .9228249
11177 863 1.821993
11178 863 .8030973
11190 863 .7547383
11209 863 40.77029
11219 863 .8962301
11232 863 .8838772
11236 863 .867341
11250 863 .7672986
11277 863 .9621724
11315 863 .7838564
11341 863 .9264425
11358 863 .7807797
11379 863 .7523219
11382 863 .6844329
11440 863 .9326879
11468 863 .6816312
11480 863 .8343849
11494 863 1
1 864 9.02312267
2 864 6.44693243
5 864 1.87882808
7 864 .90107899
32 864 1.91928305
48 864 1
50 864 8.32013645
61 864 1.95177854
65 864 1.93375453
82 864 .92218491
88 864 .78306395
103 864 1
107 864 22.78645467
116 864 4.57918619
117 864 3.01291205
118 864 10.50392071
119 864 1.34680629
132 864 1.7839931
135 864 2.68606377
136 864 .83681937
138 864 1.64104699
141 864 1.71527388
143 864 .81038415
154 864 .90443418
167 864 .70573795
215 864 1.91879808
221 864 1
231 864 .95479351
243 864 .94767687
253 864 .41479834
261 864 .56410952
262 864 30.54091228
263 864 4.26775081
279 864 .70297281
290 864 1
295 864 1.84230624
300 864 1.76995389
302 864 1.72632064
303 864 4.8682863
311 864 .73869456
328 864 2.96320941
344 864 .96273649
351 864 .8710301
368 864 1.75886212
383 864 .65472995
391 864 .2015372
395 864 1
400 864 1.90850696
409 864 .79600147
421 864 2.87199846
429 864 1.92335758
436 864 1
447 864 1
466 864 1
499 864 1.75743846
517 864 .9574785
520 864 .90714746
534 864 2.88365417
537 864 1
541 864 .64432798
575 864 .67082299
600 864 .94649753
612 864 9.62483761
615 864 .61574978
616 864 1
660 864 .833348
662 864 .91507741
682 864 .87474685
683 864 .77173711
714 864 1
717 864 .75252415
742 864 3.80967739
745 864 1.79537901
773 864 .86903651
795 864 .55037548
805 864 1.60368835
826 864 1
832 864 .94221452
841 864 .91567698
878 864 .78581647
893 864 .87380739
905 864 2.53923827
922 864 1.8167767
964 864 .82524839
980 864 .85600563
990 864 1
1004 864 .81721064
1029 864 .8314533
1052 864 .94898418
1078 864 .77287316
1093 864 .87528931
1094 864 1.9689245
1111 864 1.67921309
1149 864 1
1195 864 .72540994
1214 864 10.54265222
1222 864 1
1260 864 1
1285 864 .71733635
1305 864 1
1325 864 1.86152829
1360 864 2.11016226
1372 864 1.80217555
1380 864 .81295462
1417 864 .91362839
1418 864 2
1475 864 1
1478 864 1
1484 864 .63248609
1507 864 .38206361
1513 864 1.83101857
1518 864 .41359917
1575 864 1.77426493
1602 864 .47496802
1604 864 .64277907
1608 864 .77115419
1639 864 1
1644 864 8.59428115
1675 864 .47309988
1676 864 1.96186411
1679 864 .80959057
1682 864 .88698569
1710 864 .48031701
1723 864 4.84369497
1724 864 .46710361
1750 864 .93049405
1825 864 .68433029
1830 864 1
1853 864 .97415093
1876 864 1
1877 864 2
1919 864 1
1926 864 .82895085
1933 864 1.54577892
1981 864 .96334532
2038 864 1.92703815
2042 864 1
2054 864 .83559938
2059 864 1
2060 864 .93799275
2087 864 2.69073795
2102 864 .84114483
2168 864 .69677754
2232 864 .92968302
2260 864 3.88372298
2261 864 .88853418
2288 864 .96675517
2295 864 1.45413312
2311 864 3.85156611
2325 864 .85887675
2328 864 3.63555492
2338 864 .92076244
2363 864 .88239109
2369 864 3.74251747
2380 864 .88295441
2434 864 1
2453 864 .95949526
2460 864 1.90134991
2466 864 .52033758
2473 864 .70701501
2501 864 .83555835
2523 864 .86227754
2548 864 .720936
2571 864 .86545828
2618 864 .87837213
2686 864 1
2718 864 .78261852
2747 864 .93066193
2748 864 2
2751 864 .92534624
2780 864 .83859931
2825 864 .87791282
2839 864 .5679049
2854 864 .92525774
2917 864 .75414137
2942 864 1.91554289
2951 864 .98543127
2962 864 1
2994 864 .84969934
2997 864 .62917389
3049 864 .70271437
3098 864 .71142252
3119 864 11.79100421
3145 864 .56383601
3199 864 .78539114
3212 864 .71085841
3213 864 1
3230 864 .9556298
3255 864 1.50360863
3268 864 1
3276 864 .84369324
3286 864 .87202834
3295 864 4.91193303
3333 864 1
3337 864 .91275286
3371 864 .52677472
3374 864 2.83218342
3376 864 .89752818
3378 864 1.75953311
3401 864 .89812021
3438 864 .80700339
3470 864 .89488508
3480 864 1
3499 864 1
3510 864 .90457651
3538 864 3.80164307
3555 864 2
3580 864 .86774761
3633 864 .85444129
3636 864 .7541236
3639 864 .82042158
3655 864 2.73404386
3660 864 4.95542877
3676 864 .93401515
3685 864 .89769546
3716 864 .83142785
3758 864 1
3863 864 2.93268064
3867 864 .73571033
3878 864 .92981174
3896 864 1
3897 864 2
3920 864 .8259749
3921 864 2.8118366
3997 864 2.81772182
3999 864 .88202546
4023 864 1.93672106
4030 864 .68888136
4037 864 2
4044 864 1.853776
4051 864 .6773647
4052 864 .8003048
4080 864 1.850496
4094 864 1.921625
4099 864 1
4163 864 .8690977
4166 864 3.934094
4167 864 .7827266
4168 864 1
4218 864 .5813856
4225 864 1
4251 864 .7744531
4285 864 1
4293 864 .8440964
4300 864 .8053523
4317 864 .953006
4331 864 .9608398
4351 864 .8364055
4383 864 .660641
4424 864 .7483234
4480 864 .8773208
4493 864 1
4506 864 .9053512
4512 864 .8666707
4525 864 .9446266
4551 864 .8293485
4552 864 .9247281
4558 864 1
4595 864 1
4606 864 2.724888
4612 864 1
4633 864 1.918242
4657 864 .8600818
4695 864 1.448611
4704 864 8.760439
4742 864 2
4751 864 .644035
4784 864 .944127
4794 864 1
4853 864 .7267587
4878 864 1
4921 864 1.925526
4930 864 .8684022
4960 864 .523856
4977 864 .937251
5015 864 .8384305
5043 864 .6133407
5055 864 .8409106
5061 864 1
5090 864 .8588982
5111 864 .7304858
5125 864 1.875086
5138 864 .7645021
5151 864 1
5192 864 .8918245
5216 864 .9612266
5218 864 .8814376
5239 864 1
5255 864 .8866568
5266 864 .8945049
5268 864 1
5269 864 .9343538
5340 864 1.864351
5390 864 1
5433 864 .8779112
5449 864 .8341456
5458 864 4.934911
5482 864 .8658309
5489 864 2.930332
5541 864 1.745152
5637 864 .8650868
5653 864 .9539742
5668 864 .8307724
5676 864 2
5690 864 .8981354
5697 864 1
5748 864 .7385874
5750 864 1.853242
5772 864 .8536069
5801 864 .8249715
5821 864 3.608784
5823 864 1.92324
5837 864 .758124
5845 864 2.885056
5853 864 .948412
5906 864 1.754586
5943 864 4.858235
5958 864 6.843898
6080 864 1.930898
6082 864 1
6095 864 .7214166
6097 864 1
6104 864 .7317565
6169 864 .8685929
6186 864 1.573174
6189 864 .871131
6278 864 .9604746
6279 864 .9311193
6285 864 .9004328
6300 864 1.87607
6338 864 2
6358 864 1.669809
6386 864 .8783901
6412 864 .969853
6421 864 6.432149
6469 864 .8944808
6537 864 1.948918
6547 864 1
6549 864 1.939294
6551 864 2
6562 864 2.851642
6592 864 2.917491
6611 864 8.870959
6620 864 .885985
6639 864 .6521721
6649 864 2.567682
6662 864 1
6699 864 .5425004
6711 864 .8030517
6712 864 1.892035
6716 864 .9615239
6743 864 2.250284
6744 864 .8616568
6758 864 .7859545
6789 864 .9175631
6822 864 5.381806
6831 864 .9442559
6848 864 1
6858 864 .7367141
6862 864 1.963478
6869 864 1
6874 864 2.844245
6914 864 3.809378
6983 864 .8231368
6995 864 1.835818
7011 864 1
7012 864 1.961136
7048 864 .8358482
7060 864 .9412224
7061 864 1
7093 864 1.814147
7099 864 1
7131 864 1
7153 864 1
7154 864 .9284493
7161 864 .9521246
7169 864 2.788392
7181 864 .9140492
7186 864 .6993158
7230 864 .8725878
7234 864 .8746763
7286 864 .5073671
7318 864 5.874732
7319 864 4.602
7321 864 .8021592
7332 864 1.908608
7370 864 2
7401 864 .7621686
7417 864 1
7424 864 .8422298
7434 864 .9402792
7451 864 5.692114
7532 864 .9395177
7582 864 .8626873
7588 864 .8760374
7615 864 .8684967
7623 864 1
7646 864 .8857735
7682 864 1.656114
7705 864 16.39616
7719 864 3.933392
7731 864 .8802031
7736 864 1.416737
7746 864 .7476913
7748 864 .9702306
7753 864 9.296606
7777 864 .6724199
7791 864 .7240218
7804 864 1.617569
7864 864 .7830389
7871 864 .5810237
7903 864 1.888479
7937 864 1.758462
7939 864 .9154303
7967 864 .6738215
7968 864 2.916786
7993 864 1.895842
8084 864 .8794316
8088 864 1.686701
8101 864 1.81961
8105 864 1
8124 864 .8391297
8160 864 .7381087
8175 864 .8283917
8187 864 .9574414
8226 864 .9099943
8236 864 1.43272
8276 864 1
8284 864 .6864483
8301 864 .8991448
8310 864 1.889335
8319 864 .8863369
8350 864 .02464136
8355 864 .6956965
8360 864 2.859156
8362 864 1
8373 864 .2453454
8387 864 1.878596
8388 864 2.990257
8396 864 .8867279
8398 864 1.811628
8412 864 .6973846
8434 864 1.645996
8445 864 .8087512
8460 864 .8282562
8491 864 .9343543
8499 864 1
8503 864 .6350591
8541 864 1
8543 864 2
8591 864 1
8595 864 5.770077
8685 864 .9244818
8700 864 .8583324
8709 864 .8905659
8722 864 .9738279
8756 864 1
8789 864 8.777395
8802 864 2.950682
8811 864 .8100836
8819 864 1
8839 864 3.867198
8846 864 .8680665
8852 864 1.879457
8856 864 .7974948
8865 864 .7637146
8877 864 1
8882 864 .921702
8883 864 .8318057
8898 864 9.566695
8910 864 .7969106
8975 864 1.903637
8987 864 .8293562
8996 864 .8481471
9016 864 .7888086
9025 864 1.434103
9051 864 1.855469
9104 864 .5586675
9113 864 .9262673
9122 864 9.887726
9124 864 1
9146 864 3.685785
9170 864 1.886472
9175 864 .9303982
9221 864 .9293587
9223 864 1
9232 864 .7593344
9236 864 .9622693
9240 864 .6392916
9250 864 .8457931
9255 864 .9437063
9260 864 .9414328
9273 864 1
9279 864 .8560835
9284 864 .8004711
9287 864 3.863248
9293 864 .5303992
9314 864 1
9321 864 1
9337 864 2
9339 864 1
9344 864 .9114745
9382 864 1.821933
9402 864 1.890707
9473 864 .8417504
9477 864 1
9485 864 1.877658
9491 864 4.918334
9498 864 1
9500 864 1
9501 864 .4124507
9538 864 1
9540 864 1.881617
9543 864 1.932109
9544 864 2
9565 864 .8855668
9569 864 .8251869
9571 864 .8369959
9585 864 .7942769
9594 864 1.932904
9598 864 .8323255
9613 864 7.982683
9628 864 1.854412
9632 864 .6927005
9666 864 1
9673 864 .8957209
9682 864 2.279581
9692 864 .8039124
9795 864 2.545055
9801 864 .7690045
9806 864 7.845103
9860 864 1.80908
9952 864 .7248591
9954 864 .6453827
9964 864 .8543142
9987 864 .7157679
9991 864 .6206827
10000 864 .8370459
10016 864 .7829899
10022 864 .8788616
10040 864 2.59395
10058 864 3.953654
10073 864 .9328844
10097 864 .7481566
10147 864 1
10226 864 .8717215
10231 864 .7831685
10232 864 1.894264
10239 864 2.913846
10246 864 2.957957
10280 864 .8824045
10284 864 1
10287 864 .9104625
10288 864 1
10296 864 .8944578
10333 864 4.799866
10357 864 .5882039
10360 864 .9372576
10364 864 .8669672
10390 864 .8590491
10394 864 1
10400 864 .6313737
10407 864 2.886015
10410 864 .9425368
10429 864 .8834521
10434 864 22.93737
10436 864 12.82006
10445 864 3.836335
10459 864 1
10476 864 3.281216
10498 864 .6861437
10548 864 3.528574
10549 864 .5670423
10559 864 1.885347
10563 864 21.16384
10596 864 2.701853
10619 864 2.65544
10624 864 .9558817
10663 864 9.015224
10670 864 .8702087
10674 864 4.237326
10697 864 .9218979
10698 864 5.659519
10728 864 4.947211
10733 864 .6429839
10736 864 .8198757
10740 864 1.384797
10749 864 1.927145
10751 864 .9487021
10777 864 .9052454
10786 864 1.883446
10793 864 3.174646
10796 864 .9158796
10856 864 1.933379
10886 864 .5679289
10887 864 .8714363
10898 864 1
10924 864 1
10937 864 .6716877
10947 864 .3260462
10956 864 2.855256
10963 864 .9661772
10969 864 .9256222
10981 864 2
10984 864 1.746133
10985 864 1.789201
11046 864 1.676943
11064 864 3.559441
11068 864 .9634544
11083 864 1
11087 864 1.451987
11095 864 .483412
11098 864 1.67054
11105 864 .8358428
11131 864 2.792034
11138 864 .7835543
11141 864 .8733309
11151 864 .7569145
11162 864 .8811747
11175 864 .8776112
11178 864 .6877402
11209 864 30.5347
11210 864 .9460365
11219 864 1.835436
11241 864 3.732365
11315 864 .6572268
11319 864 1.913233
11356 864 .5422062
11358 864 2.652348
11379 864 1.607218
11387 864 1.933829
11410 864 .8298366
11414 864 .9280826
11418 864 1.857292
11446 864 .8693585
11457 864 .9391557
11464 864 .9742741
11468 864 1.495112
11471 864 .621841
11490 864 1
2 865 .8815542
4 865 28.5671714
6 865 1.9297166
7 865 1.9452217
9 865 .9503786
23 865 6.9543309
47 865 1
59 865 .9610776
65 865 .9877729
70 865 1.9755525
72 865 28.1746315
97 865 .923309
116 865 .257982
146 865 1.8980174
186 865 .9908469
224 865 1
231 865 .9762698
243 865 1.9811369
300 865 1.8422369
302 865 .9084273
305 865 2
311 865 .7932579
322 865 2.989053
337 865 .7502817
395 865 2
421 865 2.9431267
424 865 .9709466
517 865 1.9829786
520 865 2.9634411
526 865 .9867117
535 865 1.963333
542 865 .7126234
584 865 1.9430756
591 865 .982074
655 865 .9183126
662 865 .9559026
681 865 .8817718
689 865 1
768 865 1
788 865 .9037632
819 865 .9434234
846 865 1
849 865 1.982959
887 865 .96515
893 865 1.9654144
894 865 .9849049
918 865 .889786
922 865 .9022853
964 865 .9125347
975 865 1
1023 865 1
1029 865 3.9730986
1046 865 1
1093 865 .9557008
1094 865 1.9768548
1095 865 .963807
1130 865 .8708169
1145 865 5.9664555
1188 865 .9105452
1214 865 31.6663613
1372 865 1.9122012
1407 865 .9871963
1412 865 .9372428
1417 865 .9499961
1429 865 .9782583
1436 865 .9829769
1460 865 .9617036
1554 865 1
1563 865 .9619016
1676 865 .9869347
1682 865 .956369
1734 865 .9756757
1761 865 .5935638
1767 865 .977836
1770 865 1
1779 865 .9283373
1797 865 2.9567824
1803 865 .9837249
1839 865 1.9119205
1894 865 .7975001
1898 865 1
1919 865 1
1932 865 1
1933 865 .6508023
2029 865 1.964005
2039 865 1
2046 865 .9538631
2048 865 .9576952
2060 865 .9741741
2114 865 .967026
2168 865 .7431844
2170 865 1.9751925
2183 865 .9906545
2260 865 1.933902
2261 865 .9548175
2291 865 3.9712429
2295 865 .3311257
2311 865 3.917271
2328 865 .7633713
2369 865 2.7872187
2380 865 .931103
2453 865 .9763016
2466 865 .521832
2484 865 .952782
2494 865 2.9256954
2495 865 .945427
2502 865 .9611541
2514 865 1
2537 865 .9271533
2548 865 .7416413
2581 865 .9756575
2708 865 .7667269
2733 865 1
2737 865 1
2746 865 1.9750089
2748 865 2
2751 865 .9277817
2765 865 .9731351
2776 865 .9766182
2787 865 1.6042843
2901 865 1.9607829
2904 865 11.9501088
2940 865 1.9941791
2942 865 2.9681537
2959 865 3.984008
2993 865 2.9622538
3036 865 2
3038 865 1.9539734
3096 865 2
3098 865 .9490428
3119 865 1.8854778
3145 865 .6166409
3174 865 1.9930864
3229 865 1.9839621
3255 865 1.9669517
3268 865 1
3276 865 .9781082
3286 865 .9509309
3295 865 5.943262
3336 865 .9905417
3350 865 1.9730144
3417 865 2.9816555
3441 865 .9226059
3508 865 2
3538 865 1.9068822
3542 865 .6352061
3616 865 .6271959
3617 865 1
3620 865 1
3656 865 .9923172
3664 865 3
3685 865 .9497744
3756 865 .7174567
3771 865 .9714485
3772 865 .6593415
3794 865 .9554787
3799 865 .8082078
3863 865 1.9672745
3932 865 .9881664
3943 865 1.46425
3997 865 .9216588
4023 865 .9770424
4062 865 7.979369
4099 865 1
4110 865 1
4121 865 1
4133 865 .9848577
4166 865 1.963982
4223 865 1
4250 865 1
4317 865 1.982355
4334 865 .9497763
4346 865 1
4351 865 .8671256
4428 865 .9717706
4443 865 .9646726
4495 865 .9193968
4506 865 1.95884
4515 865 .9826426
4516 865 2
4525 865 2.978177
4552 865 .9423694
4574 865 .8761708
4703 865 2
4704 865 9.836611
4748 865 .8729812
4788 865 .9409045
4789 865 9.877508
4891 865 1
4961 865 .9610778
4977 865 .9713361
5004 865 .9799061
5021 865 3.988283
5048 865 1
5079 865 1
5080 865 .8778166
5090 865 .9612237
5151 865 2
5218 865 1.943465
5219 865 1
5236 865 1
5255 865 1.974517
5269 865 2.96718
5339 865 .9121933
5383 865 .9938902
5449 865 .9301994
5456 865 1.973022
5458 865 5.967964
5469 865 .994428
5505 865 .9855123
5509 865 .9540626
5599 865 .5298717
5641 865 4
5657 865 .9709896
5667 865 2
5676 865 1
5690 865 .9536838
5752 865 .9207257
5759 865 .9711501
5811 865 1.990825
5845 865 12.97719
5886 865 1.978715
5887 865 3.993242
5896 865 11.94559
5906 865 3.960694
5943 865 .9289367
5949 865 .9404993
5957 865 .9411107
6003 865 .9504118
6234 865 .9074326
6253 865 .9634238
6278 865 .98413
6279 865 .9775078
6300 865 .9259511
6306 865 1.982871
6314 865 1.980729
6344 865 1
6373 865 1
6387 865 .9876196
6435 865 .8168382
6469 865 .9266342
6505 865 1
6537 865 .9765267
6554 865 1.913839
6559 865 1.981935
6568 865 .9854672
6592 865 .9503023
6611 865 .9255186
6615 865 .864437
6716 865 2.98401
6789 865 1.977207
6822 865 3.494811
6831 865 .979741
6851 865 .9570831
6874 865 .917996
6914 865 3.875781
6919 865 1.948546
6977 865 2
6984 865 1.678515
7000 865 7.990178
7030 865 1
7042 865 .955131
7043 865 .9866428
7093 865 .8211606
7097 865 1
7154 865 1.969844
7160 865 1
7186 865 .9550867
7311 865 .7757185
7332 865 2.983902
7356 865 .9884628
7376 865 .9098987
7513 865 1
7539 865 1.982362
7562 865 .910448
7566 865 .6315566
7597 865 1.96632
7598 865 2
7607 865 1
7641 865 2.985705
7686 865 .8157022
7705 865 25.56266
7734 865 .8634563
7736 865 4.627101
7767 865 .7377509
7791 865 .8694199
7855 865 .9240792
7864 865 .927793
7867 865 .8483952
7883 865 2.985457
7901 865 .920324
7939 865 2.953192
7946 865 .7401127
7950 865 .9222919
7958 865 1
7968 865 .9739833
8003 865 1
8099 865 1.894705
8157 865 1.927863
8218 865 1
8236 865 3.902764
8252 865 .9670817
8319 865 .8342739
8355 865 3.933742
8369 865 .9824904
8377 865 .9604798
8398 865 .9078038
8440 865 .9503187
8442 865 .9648361
8474 865 1.912441
8494 865 1.989575
8665 865 1
8685 865 7.972407
8686 865 .9636093
8716 865 1
8780 865 1
8789 865 7.849202
8846 865 1.971307
8856 865 .9159453
8860 865 .8443267
8864 865 .9685186
9044 865 .9799264
9113 865 1.963993
9130 865 .9684559
9146 865 11.82788
9170 865 .8229857
9175 865 .9906951
9257 865 1.839864
9259 865 .6636557
9274 865 .9886113
9308 865 1
9342 865 .9169417
9344 865 .9770159
9413 865 .9238143
9424 865 .961427
9447 865 .9236166
9460 865 .8419406
9485 865 1.962147
9499 865 2.993774
9522 865 3.992119
9537 865 1.948451
9559 865 1.989002
9565 865 .9524744
9600 865 .9941652
9620 865 1
9691 865 1
9709 865 .805339
9814 865 .9319057
9915 865 1
9979 865 1
10028 865 1
10078 865 .8861787
10117 865 1
10170 865 5.356269
10220 865 .9832244
10228 865 .9466107
10234 865 .9594321
10237 865 .8703814
10239 865 .9669798
10256 865 .9694385
10262 865 1.913622
10309 865 .9837702
10313 865 1.906504
10346 865 .9727521
10358 865 .9461084
10360 865 2.981363
10390 865 .93002
10393 865 .9877877
10402 865 3.990463
10404 865 1
10407 865 2.930682
10409 865 .9039998
10435 865 .4335692
10437 865 1
10445 865 2.879694
10447 865 1
10511 865 2
10549 865 .6817618
10591 865 1
10728 865 1.969697
10745 865 4.946343
10773 865 1
10777 865 .9633665
10786 865 .9527938
10796 865 .9476501
10816 865 .9284778
10846 865 1
10850 865 12.63018
10856 865 .9774219
10863 865 .9889976
10869 865 1.682257
10884 865 .9703908
10987 865 .9522498
10993 865 .9027254
11013 865 .9614987
11071 865 .992853
11087 865 .4715073
11100 865 3.651901
11148 865 .9413338
11177 865 .7995213
11189 865 1
11206 865 .8158969
11236 865 .9207726
11241 865 .3987682
11334 865 .6933499
11336 865 1
11457 865 .9767689
11464 865 .9925382
1 866 18.92595
2 866 20.82576
50 866 88.8177
53 866 1.885334
61 866 .897619
77 866 .7076787
84 866 2.140872
99 866 .4422287
107 866 17.42347
116 866 14.10655
117 866 17.90427
118 866 61.70047
119 866 8.490035
127 866 2.230043
132 866 1.541387
135 866 4.333469
136 866 3.653544
138 866 6.237892
139 866 1.625393
141 866 4.395486
142 866 .9269726
143 866 1.597419
167 866 .3752398
179 866 1.908088
182 866 .3789113
242 866 2
253 866 3.757534
254 866 .5923805
255 866 1.682949
261 866 4.074542
262 866 111.2864
263 866 26.19905
300 866 2.511579
303 866 .7203531
311 866 .4452114
316 866 .7057807
338 866 .7178029
347 866 .91906
383 866 .2669426
384 866 1.855061
421 866 .7282345
424 866 1.85639
440 866 .5654458
443 866 .2282777
459 866 1
466 866 2
520 866 .8028608
541 866 2.244858
551 866 3.2781
612 866 .2034769
648 866 .6742627
682 866 2.73407
714 866 1
732 866 1
789 866 1.638002
795 866 .04538318
805 866 4.158574
821 866 1
849 866 .9283994
858 866 1
905 866 7.021737
922 866 .6109909
1094 866 .9340223
1175 866 6.948352
1195 866 1.417006
1214 866 .02898561
1228 866 .6623348
1238 866 1
1240 866 .6625371
1295 866 .6521411
1328 866 .6639571
1329 866 .4205517
1333 866 .7985345
1344 866 .2384791
1359 866 12.29575
1360 866 16.11075
1362 866 .5608614
1422 866 .7797414
1445 866 2.611688
1497 866 1
1507 866 26.68803
1518 866 .7549876
1585 866 .5257397
1602 866 1.885282
1603 866 .6629206
1619 866 .01945569
1644 866 1.138601
1675 866 2.881316
1710 866 .8966391
1724 866 .8685852
1839 866 .6989638
1852 866 .7380726
1933 866 2.035624
2029 866 1.866606
2038 866 .8450916
2043 866 .59321
2046 866 .6041131
2100 866 .7058858
2144 866 .1275607
2148 866 1
2168 866 6.356216
2169 866 2
2180 866 .9482189
2232 866 .850707
2249 866 .5098833
2255 866 .557336
2260 866 .7531273
2334 866 .7070506
2380 866 .7514956
2457 866 .8022963
2466 866 .9816085
2473 866 3.377951
2502 866 .7662465
2548 866 .4075074
2670 866 .8215333
2720 866 .4214478
2759 866 .7268789
2783 866 1
2825 866 .7407915
2917 866 .4780072
2928 866 1.812793
2961 866 .1431212
2994 866 1.68089
3017 866 .4943155
3068 866 .8310532
3145 866 1.073962
3199 866 .5443549
3209 866 .4828518
3212 866 1.386111
3230 866 .9057957
3236 866 .9060349
3244 866 .9059632
3295 866 .8130213
3296 866 1
3314 866 .6502042
3324 866 .6847504
3347 866 2.424227
3436 866 1
3504 866 1.763815
3510 866 .7974023
3542 866 2.119609
3602 866 1.570083
3654 866 .9433853
3676 866 1.859905
3765 866 4.356352
3773 866 .5453146
3826 866 .5785511
3863 866 .8570714
3867 866 .4388754
3921 866 .6005023
3943 866 7.446371
3951 866 .8387399
3954 866 .7942125
3974 866 1.350812
3989 866 1.761767
3999 866 1.749523
4017 866 .6638754
4030 866 1.339451
4055 866 .1958667
4084 866 1
4094 866 .8335982
4099 866 1
4163 866 .7220757
4176 866 1
4182 866 1
4218 866 .1112221
4251 866 .5211319
4254 866 1
4293 866 .6689945
4300 866 9.586735
4321 866 1
4351 866 3.652666
4359 866 1
4383 866 1.279493
4445 866 3.598052
4480 866 .7395345
4494 866 .2844053
4512 866 .7169229
4528 866 4.781642
4551 866 .6376825
4565 866 1
4592 866 1
4601 866 .7706756
4606 866 .4158974
4657 866 1.702934
4695 866 1.829323
4699 866 .7274421
4703 866 1
4707 866 .6649632
4742 866 1
4751 866 3.244236
4766 866 .5618834
4783 866 1.084941
4853 866 2.41987
4868 866 1
4871 866 .6906745
4896 866 1.323469
4906 866 .7756891
4916 866 .6894388
4921 866 .8418803
4993 866 2.23066
5055 866 2.662231
5087 866 1
5111 866 1.427783
5120 866 2.576123
5125 866 2.734789
5166 866 1
5167 866 1.792226
5266 866 .7760189
5294 866 4.331285
5296 866 .4659471
5330 866 .9282638
5337 866 .2708656
5364 866 1
5407 866 1.5882
5408 866 .5552637
5449 866 .6478675
5484 866 3.400514
5541 866 1.458922
5630 866 .6116213
5650 866 .8479256
5651 866 .7562225
5665 866 1
5670 866 .2020256
5682 866 1.706163
5698 866 1.403172
5709 866 .6504548
5786 866 2.650408
5821 866 4.169393
5833 866 1
5862 866 .8373539
5867 866 .8386046
5934 866 .3809208
5986 866 1
6016 866 1
6041 866 1
6054 866 1
6057 866 .7133038
6059 866 .6799637
6070 866 .04905069
6080 866 2.853286
6083 866 1
6095 866 .4085278
6106 866 .3754939
6127 866 .6498357
6186 866 2.093787
6189 866 .7263928
6285 866 .7886046
6316 866 1
6333 866 1
6399 866 .7647257
6401 866 .4298289
6442 866 .4632422
6443 866 .8536089
6474 866 2
6514 866 3.435854
6522 866 1
6615 866 1.480783
6677 866 .6154108
6716 866 3.91831
6722 866 1
6743 866 2.408246
6822 866 3.687486
6846 866 .0188585
6851 866 .7252307
6857 866 1
6885 866 .3199953
6961 866 .7964703
7015 866 .7564241
7039 866 .7644041
7047 866 .7582754
7093 866 .6054067
7095 866 2
7096 866 .8516272
7161 866 .8983538
7254 866 1
7307 866 8.667905
7319 866 2.15499
7324 866 .7581577
7393 866 1.617777
7417 866 1
7445 866 1.622828
7451 866 2.346314
7475 866 .6257825
7498 866 .4373401
7504 866 1
7581 866 .5509558
7587 866 .6553122
7615 866 .7207999
7682 866 1.269881
7743 866 2
7746 866 .4643127
7753 866 79.13717
7777 866 .3045009
7780 866 2.428077
7782 866 .5477986
7804 866 3.188045
7820 866 .3977154
7847 866 1
7871 866 .1104536
7883 866 .7895181
7903 866 .7632241
7910 866 .7350438
7932 866 .09188397
7937 866 .48718
7955 866 1
7962 866 .8417276
7967 866 .3074767
7969 866 .8893445
8042 866 1
8101 866 .6170071
8136 866 .6881889
8137 866 1.911656
8160 866 4.443968
8208 866 1.826584
8229 866 .898737
8260 866 1
8275 866 .3981692
8284 866 4.334285
8316 866 .6673612
8319 866 .7586771
8329 866 2.432173
8355 866 .3539204
8373 866 2.397761
8387 866 1.742242
8396 866 .7595072
8486 866 1
8539 866 .882957
8583 866 1.082382
8604 866 .7277657
8620 866 .686081
8629 866 3.631287
8641 866 1.551571
8700 866 .6992195
8748 866 1
8839 866 .7180431
8841 866 .6434631
8848 866 4.405046
8898 866 22.95689
8910 866 .5688123
8975 866 .7954074
9020 866 .5211732
9039 866 1
9122 866 1.761627
9126 866 1
9176 866 .7479663
9260 866 .8756535
9273 866 1
9278 866 .08973653
9306 866 3.00746
9382 866 .6219393
9413 866 .7180059
9460 866 .4336032
9503 866 1.440936
9537 866 .8311611
9569 866 .628847
9592 866 1
9610 866 1
9619 866 1.836291
9632 866 3.347559
9639 866 1.61566
9660 866 .5747357
9681 866 1
9682 866 6.470448
9708 866 1
9795 866 4.034088
9804 866 1
9860 866 1.594649
9861 866 .7197286
9875 866 .7475805
9890 866 .05103106
9916 866 3.684384
9948 866 1
9952 866 .4158367
9954 866 .2470969
9999 866 .7862619
10063 866 .8321962
10077 866 3.66668
10085 866 1.785355
10145 866 .3214099
10188 866 .8322244
10216 866 .2504637
10237 866 .4127074
10272 866 .2754073
10299 866 4.699405
10364 866 1.717552
10401 866 1
10410 866 .8779975
10429 866 .7525522
10434 866 12.74389
10435 866 1.707901
10436 866 111.756
10445 866 1.652515
10459 866 1
10474 866 1.641744
10475 866 1
10476 866 4.47392
10488 866 .0938988
10498 866 4.333638
10530 866 .7674172
10540 866 1.198096
10548 866 2.999095
10549 866 1.080769
10563 866 394.5007
10589 866 2.719268
10596 866 2.366992
10631 866 .7810574
10663 866 28.90918
10674 866 8.380735
10694 866 .7412939
10698 866 1.27711
10748 866 1.993906
10786 866 1.752539
10788 866 1
10791 866 .004870876
10793 866 21.24766
10794 866 .3199445
10818 866 2.787513
10822 866 1.728728
10849 866 1
10864 866 .7749804
10869 866 2.356348
10884 866 .7855262
10886 866 3.082652
10888 866 5.498493
10924 866 1
10947 866 .5691002
10984 866 3.461004
10993 866 4.658312
11001 866 .5742953
11046 866 7.314104
11064 866 2.06463
11068 866 .9224085
11095 866 2.90321
11131 866 4.558459
11138 866 .540455
11141 866 .7310635
11146 866 .5024188
11153 866 6.19976
11190 866 6.174203
11209 866 322.6575
11232 866 3.609014
11241 866 7.431773
11249 866 .630136
11250 866 1.216494
11315 866 4.272244
11356 866 4.028039
11358 866 1.261884
11379 866 1.166067
11389 866 2.567564
11405 866 .8053364
11468 866 5.928051
1 867 2.4975615
2 867 1.7155401
5 867 1.9376775
9 867 .8962917
50 867 15.5643377
59 867 .9238844
61 867 .9751982
77 867 .9291852
84 867 .7918763
107 867 5.3758358
116 867 .7835623
117 867 .4923099
118 867 4.7161885
119 867 2.1497109
141 867 1.8535565
143 867 .9024746
146 867 .8720009
167 867 .8486518
220 867 .9799091
253 867 .6990125
254 867 .9012542
262 867 9.6778896
263 867 .594719
279 867 1.8472296
300 867 3.8816801
302 867 .8592382
311 867 .8656025
328 867 .9810775
331 867 .8849623
440 867 .8947292
517 867 1.9781299
534 867 2.9401597
541 867 .8170668
542 867 1.9286514
551 867 .8251196
592 867 .9291556
612 867 1.8070423
647 867 .951053
662 867 .9563217
682 867 1.9355784
691 867 .9310539
717 867 .8727154
805 867 .7961645
808 867 .6805012
887 867 .9412232
895 867 1
903 867 .9054546
905 867 1.7630159
922 867 1.9057625
964 867 1.9101198
980 867 1.9259392
1078 867 1.8831816
1145 867 1.9453635
1169 867 .4242382
1195 867 .8587698
1214 867 4.7647718
1360 867 3.5423287
1383 867 .9593863
1399 867 .2769916
1507 867 .682176
1644 867 .7913261
1653 867 .7050188
1671 867 2
1710 867 .7327108
1723 867 2.9196074
1779 867 .892948
1797 867 .9510315
1802 867 .9840045
1803 867 1.9827263
1820 867 .9737544
1855 867 2
1902 867 1
1909 867 1
1933 867 .7663799
2029 867 .9676853
2046 867 .9040964
2060 867 .9681077
2087 867 .8409369
2100 867 .9287508
2199 867 .9458676
2260 867 .9401951
2261 867 .9426697
2266 867 .9191288
2325 867 1.9274159
2328 867 .8125545
2332 867 .9204909
2360 867 .9106202
2361 867 1
2369 867 2.8675687
2445 867 .9232895
2453 867 .9791671
2460 867 .9492612
2473 867 2.8493087
2524 867 2
2626 867 1
2708 867 .9332849
2718 867 1.8881939
2741 867 .9155982
2768 867 2.9194575
2782 867 2.8426263
2870 867 1
2925 867 1
2975 867 1
2997 867 .8092726
3067 867 .834945
3098 867 .8515756
3108 867 1
3145 867 .7756672
3236 867 .977237
3295 867 1.9547044
3329 867 1
3333 867 2
3348 867 1
3368 867 1
3374 867 .9136867
3376 867 2.9472955
3384 867 .8469851
3405 867 .9655249
3470 867 .9459361
3510 867 .9509207
3593 867 .9543051
3655 867 .8632105
3660 867 .9770756
3705 867 1
3772 867 .8854477
3863 867 1.9653755
3921 867 .9032217
3954 867 1.950148
3977 867 .9684092
3981 867 1
4017 867 .9185738
4023 867 .9674537
4026 867 1
4060 867 .9614058
4080 867 .9231052
4132 867 1.965748
4321 867 1
4331 867 2.979859
4348 867 .695184
4383 867 .8254571
4430 867 .9503735
4445 867 .9026282
4482 867 1
4506 867 .9513192
4533 867 1
4552 867 .9612853
4570 867 1
4574 867 .7280033
4703 867 2
4704 867 1.876786
4898 867 2
4906 867 1.945661
4908 867 .9615928
5015 867 .9168998
5043 867 .8011291
5055 867 .9181753
5238 867 .8874975
5251 867 1
5339 867 .9618597
5376 867 2
5383 867 .9817438
5458 867 2.966523
5489 867 1.964168
5630 867 .9059153
5637 867 1.93061
5650 867 1.96316
5651 867 .9409449
5653 867 .9763275
5669 867 .9214659
5682 867 .9288181
5750 867 .9245177
5759 867 .9724308
5811 867 .9665074
5821 867 2.798785
5822 867 .9325022
5885 867 1
5923 867 1
5943 867 .927086
6095 867 .8567159
6289 867 1
6320 867 .8742616
6421 867 3.707937
6461 867 .9565715
6471 867 .8990514
6562 867 .9236946
6592 867 3.957563
6609 867 .9470966
6615 867 .8742197
6649 867 2.777645
6716 867 1.980211
6743 867 .6143975
6822 867 1.682043
6823 867 .8928075
6862 867 2.981216
6914 867 .901957
7037 867 1
7069 867 2.961487
7118 867 .9351325
7169 867 .8911635
7226 867 .9607368
7286 867 .7466235
7307 867 .91955
7318 867 .9355707
7319 867 3.795296
7324 867 2.941414
7325 867 .9614372
7375 867 1
7393 867 .9074064
7417 867 1
7451 867 1.841644
7539 867 .9706997
7588 867 .9362422
7608 867 .8971986
7702 867 .8958559
7705 867 8.689426
7719 867 2.965742
7736 867 .7000095
7738 867 .8979325
7746 867 .8702298
7748 867 1.984689
7753 867 3.095229
7777 867 .8315153
7804 867 1.803304
7806 867 .9032951
7840 867 .8879202
7855 867 .9786306
7868 867 .9877078
7880 867 1.918777
7939 867 1.956503
7946 867 .9343141
7962 867 1.961659
8301 867 .948127
8316 867 .9194183
8319 867 1.94154
8346 867 .8284441
8373 867 .6118576
8387 867 .9375582
8388 867 .9949886
8398 867 .9031147
8441 867 .9127343
8443 867 .8678698
8604 867 .9340512
8629 867 .9106792
8640 867 .9801604
8663 867 .9660428
8789 867 1.885507
8801 867 .9695392
8802 867 .9746344
8848 867 .8558723
8897 867 .9486206
8898 867 7.262807
8910 867 .8955448
8967 867 1
9122 867 2.942254
9141 867 .9437045
9146 867 .8383895
9240 867 .8144764
9241 867 1
9277 867 1
9293 867 .7584697
9422 867 .9700822
9472 867 1.982544
9475 867 .6756644
9485 867 .9370754
9594 867 .9654902
9598 867 .9137598
9601 867 1
9613 867 .9910931
9643 867 .6000084
9685 867 .9142079
9730 867 .9210561
9797 867 .7279291
9806 867 1.920331
9837 867 .9305614
9860 867 1.901804
9991 867 .8049053
10075 867 .8994537
10085 867 .7057523
10162 867 .9495727
10216 867 .8184248
10230 867 .9261784
10239 867 .9556881
10296 867 .9457163
10407 867 1.941374
10434 867 1.453457
10436 867 19.30713
10445 867 .9158218
10476 867 2.630307
10530 867 .7014068
10540 867 .8057387
10563 867 29.3693
10589 867 1.931993
10593 867 1
10596 867 .8466538
10619 867 1.822782
10642 867 .7799636
10663 867 .4934989
10674 867 4.607733
10697 867 .9598296
10698 867 1.82488
10725 867 .9580141
10728 867 .9728489
10733 867 1.816375
10746 867 1
10775 867 .8707499
10794 867 .8352565
10796 867 .9567343
10797 867 .9416026
10818 867 .706275
10850 867 .1670611
10887 867 .9338757
10947 867 .6533645
10984 867 2.869428
11035 867 .9245239
11046 867 1.833842
11064 867 .7734066
11095 867 .7343027
11131 867 .8930367
11162 867 .9388845
11175 867 1.937052
11209 867 21.10304
11232 867 .9052837
11241 867 2.862347
11250 867 .8101956
11277 867 .9691457
11325 867 2
11341 867 .9400023
11356 867 .7645424
11410 867 .9124796
11464 867 .9867684
4 868 47.26071015
9 868 .91524454
23 868 7.92199522
43 868 .82160547
47 868 1
66 868 1
70 868 8.95824255
72 868 70.46610588
76 868 .81911928
97 868 1.86900854
100 868 .98291857
125 868 1
182 868 .61780081
186 868 .98436606
194 868 2.91986494
196 868 2
215 868 1.94875255
231 868 .95946784
232 868 .97686531
240 868 .94673408
243 868 .96778094
276 868 1
300 868 2.73053384
302 868 5.84358984
303 868 .83606103
305 868 1
307 868 1
311 868 4.64687567
318 868 2
322 868 4.98130214
331 868 1.92227735
344 868 4.97056659
351 868 .89060069
394 868 .9629999
395 868 2
398 868 .91327352
405 868 .86918834
421 868 2.90285798
429 868 4.97836784
517 868 4.97092679
526 868 1.97730301
534 868 .64578004
562 868 .76984868
584 868 1.90277069
591 868 1.9693817
605 868 2
691 868 .68914088
731 868 .67896723
755 868 .86799427
780 868 .83158197
781 868 1
782 868 .88129555
821 868 1
849 868 .9708932
893 868 2.94092626
894 868 .97421688
905 868 3.30421279
918 868 .81174975
922 868 2.83309906
964 868 1.85060544
1004 868 .94873627
1029 868 7.95405128
1052 868 1.96452293
1060 868 .97536523
1093 868 .92433508
1095 868 2.93818072
1116 868 1
1133 868 .48423499
1137 868 1.97574519
1145 868 7.9427046
1187 868 .56495415
1214 868 86.43013074
1215 868 2.95038967
1260 868 1
1326 868 .88982035
1334 868 1.94769775
1365 868 1.98211519
1372 868 1.85003579
1380 868 .88365158
1417 868 .91459126
1425 868 2
1429 868 2.9628642
1436 868 .97092375
1445 868 1.64493843
1447 868 2
1497 868 1
1518 868 .02805208
1562 868 1.96418751
1563 868 .93492636
1570 868 1
1586 868 .76877362
1629 868 .67160703
1630 868 1
1682 868 1.92547632
1690 868 .87247466
1697 868 1
1739 868 1
1770 868 1
1785 868 .36830333
1787 868 1.98629598
1797 868 .92618255
1803 868 2.97220138
1823 868 .80295934
1827 868 1
1853 868 .97278792
1888 868 .61245603
1894 868 .65412144
1919 868 1
1933 868 .40355526
1981 868 .978158
2016 868 .92971357
2040 868 .91778884
2048 868 .92774159
2050 868 1
2061 868 .71606705
2110 868 1
2142 868 .87617415
2155 868 .88976104
2161 868 .95092869
2170 868 7.95762767
2174 868 1
2179 868 .47861249
2183 868 3.98403752
2215 868 1
2222 868 .95036277
2260 868 3.88710174
2270 868 .97939645
2288 868 .98007016
2291 868 4.95088169
2311 868 3.85869534
2322 868 1.93978163
2328 868 1.59582791
2338 868 .94912673
2369 868 .63656042
2377 868 .7159230599999999
2413 868 1.98145417
2434 868 1
2445 868 .93580318
2459 868 1
2473 868 .55782675
2494 868 5.87308447
2495 868 .90678699
2528 868 1
2561 868 .92223515
2581 868 1.95842196
2634 868 .87346577
2673 868 1
2718 868 1.83936122
2748 868 1
2760 868 .96246873
2775 868 .924966
2776 868 3.96006284
2831 868 1
2865 868 .87301881
2898 868 4
2904 868 13.91478361
2911 868 3
2940 868 1.99005769
2942 868 2.94560507
2959 868 .97268496
2988 868 .98257156
2993 868 3.93552788
2997 868 1.35005098
3017 868 .73824184
3019 868 .89429299
3038 868 1.92138455
3079 868 .75480171
3096 868 2
3098 868 4.91296296
3118 868 .94017366
3119 868 6.8043912
3127 868 .92098583
3174 868 1.98819131
3209 868 .89871795
3212 868 1.53727337
3229 868 .97260663
3241 868 .88575646
3251 868 1.97388443
3255 868 3.94355212
3259 868 .90707787
3265 868 2
3282 868 2
3294 868 .89985985
3295 868 1.90308899
3303 868 .83995383
3329 868 2
3333 868 1
3350 868 4.95390743
3351 868 1.58391694
3356 868 .77555399
3366 868 1
3417 868 2.96866687
3441 868 2.86780754
3445 868 1
3464 868 .87674869
3470 868 .88670938
3485 868 2.98006903
3510 868 .9175245
3538 868 2.84095072
3542 868 .37691628
3639 868 .71366161
3642 868 1
3654 868 .93154389
3656 868 2.98687749
3685 868 .91421253
3691 868 1
3702 868 1
3739 868 .91950511
3863 868 7.94410341
3869 868 1
3878 868 .92859174
3886 868 1
3920 868 1.82202685
3921 868 4.75359785
3933 868 1.96251077
3954 868 .91871149
3967 868 1
3989 868 .82243883
3997 868 .86618994
4009 868 .90255335
4017 868 .72027576
4023 868 1.96078739
4053 868 2.964279
4081 868 1.941663
4084 868 2
4090 868 .856288
4103 868 1.973662
4110 868 3
4129 868 1.963617
4170 868 1
4178 868 1
4228 868 1
4229 868 .9542222
4241 868 1
4250 868 1
4280 868 2.882275
4317 868 1.969861
4321 868 2
4328 868 .9552856
4331 868 1.970079
4334 868 .9142157
4351 868 2.773045
4359 868 2
4377 868 .9150138
4428 868 1.951783
4430 868 .9566276
4493 868 3
4506 868 .9296971
4507 868 .88478
4515 868 1.970353
4516 868 1
4581 868 1
4618 868 1.978176
4641 868 3.987548
4657 868 .8064387
4674 868 .9520491
4702 868 1
4704 868 4.720925
4734 868 .8938405
4764 868 1
4784 868 1.969798
4788 868 2.899062
4789 868 28.79078
4797 868 1
4807 868 .9817849
4811 868 .6295413
4865 868 .9387634
4898 868 2
4902 868 2.941774
4918 868 .8341083
4921 868 3.944326
4980 868 .8325892
5004 868 1.965679
5021 868 1.979987
5048 868 1
5055 868 4.839339
5071 868 .9613909
5076 868 .9732593
5078 868 3
5080 868 3.791306
5090 868 .9337684
5159 868 1
5216 868 .962581
5239 868 1
5251 868 1
5252 868 .936951
5266 868 2.967321
5269 868 3.943941
5363 868 .8216198
5383 868 .9895641
5401 868 .9776196
5452 868 2
5458 868 1.945282
5469 868 .9904828
5489 868 .935007
5505 868 1.975254
5541 868 1.631043
5645 868 1
5650 868 .9318693
5651 868 .9206996
5669 868 .9084458
5690 868 1.92089
5698 868 .6231291
5706 868 1
5710 868 1
5730 868 .8656827
5752 868 .864596
5759 868 1.950723
5779 868 .9530591
5811 868 .984328
5845 868 11.96103
5886 868 2.963644
5887 868 3.988457
5896 868 16.90706
5906 868 5.932864
5936 868 .9187437
5943 868 4.878621
5945 868 1
5949 868 2.89837
5958 868 4.849971
5963 868 1
6022 868 1
6061 868 .8296194
6074 868 1
6099 868 .6396758
6144 868 1
6186 868 .2253447
6189 868 .8725122
6192 868 .9534657
6253 868 .9375262
6278 868 1.972893
6279 868 3.961582
6298 868 .9658351
6320 868 .8488224
6338 868 1
6344 868 1
6358 868 .7550368
6370 868 1.980363
6396 868 1
6405 868 1
6418 868 1
6424 868 .7953137
6471 868 1.288755
6480 868 .8462634
6496 868 1
6500 868 1
6505 868 1
6536 868 1.963573
6540 868 .6579997
6549 868 .9537804
6554 868 .8528329
6559 868 4.969144
6562 868 2.761206
6568 868 .9751773
6592 868 3.915114
6611 868 2.872783
6615 868 .7684525
6626 868 .7336794
6661 868 1
6710 868 .8028788
6712 868 .7058755
6716 868 7.972689
6822 868 2.137115
6825 868 .7918371
6841 868 1
6851 868 .926696
6862 868 1.949071
6874 868 .8599336
6914 868 5.787829
6919 868 1.912115
6930 868 .8070232
6977 868 2
7000 868 8.983223
7015 868 .884868
7057 868 .885851
7061 868 1
7096 868 .9645777
7146 868 .6352246
7154 868 .9484916
7186 868 .9232862
7214 868 .3873148
7216 868 1.835724
7234 868 2.928199
7254 868 3
7273 868 1
7288 868 .8817136
7293 868 .6619335
7347 868 1
7356 868 .980294
7373 868 .5497162
7393 868 .6284995
7417 868 2
7424 868 1.784654
7444 868 .9824781
7468 868 .6116049
7478 868 1.958381
7501 868 1
7506 868 .8684729
7525 868 1
7557 868 .9792344
7594 868 1
7597 868 1.942474
7641 868 5.975583
7705 868 57.25301
7711 868 1
7725 868 1.94497
7726 868 .9007581
7736 868 6.363072
7748 868 .9820056
7791 868 .7769635
7793 868 1
7840 868 1.88364
7855 868 .8703239
7864 868 2.876667
7870 868 1
7883 868 .9751597
7928 868 .8527052
7932 868 .2830774
7939 868 1.920049
7967 868 .5748026
7968 868 2.955562
8002 868 2
8005 868 .8941335
8016 868 1.980179
8042 868 1
8043 868 2
8055 868 1
8058 868 1
8081 868 1
8102 868 1.916537
8137 868 .2330237
8139 868 1
8157 868 4.876787
8159 868 .7651677
8181 868 1
8197 868 .8597362
8236 868 3.833916
8261 868 1
8273 868 .8508738
8275 868 .5592722
8288 868 2
8316 868 2.778765
8317 868 1
8335 868 .9798955
8355 868 4.886829
8360 868 .9176623
8369 868 .9700928
8398 868 4.842525
8440 868 .9151422
8445 868 .446001
8474 868 1.850445
8494 868 8.982193
8499 868 2
8527 868 .9617601
8537 868 .9318898
8545 868 1
8562 868 1
8595 868 .7788597
8629 868 1.733671
8658 868 .6041532
8663 868 3.989278
8684 868 1
8685 868 6.95287
8702 868 1
8709 868 .9527053
8716 868 1
8722 868 1.987638
8774 868 3
8789 868 5.742431
8801 868 3.984525
8802 868 .9734648
8835 868 .7814258
8839 868 1.833129
8846 868 .9509906
8848 868 .5435844
8853 868 .7119358
8856 868 .856431
8864 868 2.946228
8865 868 .8312274
8883 868 .7874884
8913 868 1
8953 868 1
8975 868 .8370342
8996 868 .9174716
9000 868 .9366608
9029 868 .9372914
9130 868 .9461214
9146 868 42.70601
9175 868 .9841068
9176 868 .9220702
9247 868 .7722411
9274 868 3.980548
9286 868 2.937832
9315 868 .8804947
9316 868 2.96439
9326 868 2.861384
9340 868 .942786
9387 868 1
9395 868 .9145638
9401 868 .9787315
9460 868 .7300278
9472 868 .9699673
9493 868 2.980403
9499 868 1.989366
9532 868 1
9540 868 .8672143
9543 868 1.957101
9559 868 .9812147
9594 868 .9115138
9600 868 3.990034
9607 868 .7615568
9632 868 1.450954
9639 868 .8090891
9673 868 .9461583
9682 868 .783833
9814 868 1.883692
9815 868 .9408463
9915 868 2
9921 868 .948687
9940 868 1.83444
9941 868 1
9967 868 .8588929
9979 868 1
9987 868 .6694065
9988 868 1
9999 868 .9434352
10009 868 1
10022 868 .8347968
10028 868 2
10040 868 .3037655
10058 868 1.969018
10085 868 .9107801
10113 868 1
10123 868 1.902917
10154 868 1.914349
10162 868 .9154378
10170 868 3.900479
10175 868 .9794036
10178 868 .3877373
10212 868 .9687431
10220 868 .9713466
10228 868 .9088088
10234 868 .9307083
10238 868 1
10239 868 6.9436
10246 868 3.97366
10258 868 2.964587
10262 868 1.852463
10271 868 .8447616
10300 868 1.964639
10322 868 1
10333 868 .7246319
10340 868 1
10360 868 .9681667
10390 868 .8804711
10402 868 1.98371
10407 868 3.881602
10422 868 .9156997
10445 868 8.794512
10464 868 .3921535
10514 868 1
10528 868 .9462556
10549 868 2.456435
10593 868 1
10616 868 .4644606
10656 868 1
10697 868 .6738702
10728 868 2.948242
10734 868 1
10745 868 8.908352
10768 868 10.9368
10796 868 .9105841
10816 868 .877837
10824 868 1
10850 868 21.36833
10863 868 3.981207
10869 868 1.457281
10925 868 1
10956 868 1.904824
10966 868 2
10969 868 .9628696
10976 868 1
10981 868 1
10985 868 1.856018
11013 868 .9342381
11016 868 1
11030 868 1
11071 868 2.987793
11100 868 5.405432
11140 868 1
11174 868 1
11184 868 .9613988
11199 868 .7779353
11212 868 1
11236 868 1.864676
11253 868 .7623689
11269 868 .9780874
11276 868 .4335015
11277 868 .9763188
11334 868 .4762284
11371 868 1
11391 868 2
11418 868 .9058036
11464 868 1.987255
11475 868 1
2 869 .65712159
5 869 .92487855
32 869 1.94995892
39 869 1
50 869 25.85876825
61 869 .97010474
84 869 .74913465
107 869 6.24765343
116 869 1.73911331
117 869 7.38804738
118 869 7.45253683
120 869 2.43762654
132 869 .8660849
139 869 .8906147
142 869 .97867599
143 869 .88244622
164 869 1
182 869 .81864211
186 869 1.98173792
194 869 .84073332
205 869 .94695464
218 869 .93700113
253 869 .63719982
254 869 .88097511
261 869 2.72976641
262 869 15.99563989
263 869 4.30612152
300 869 .85738118
314 869 .02496513
333 869 1
353 869 1.90948415
421 869 .92064448
424 869 .95806586
429 869 .95248495
493 869 .94480388
514 869 .95052091
520 869 1.94243537
541 869 .77949845
542 869 .91399885
551 869 .78920508
584 869 .88462766
612 869 8.76741525
683 869 1.8584867
849 869 2.97909262
905 869 .71434729
1094 869 .98073451
1195 869 .82976582
1214 869 4.7164638
1215 869 .9318516
1285 869 .82476054
1325 869 1.91415342
1360 869 3.44833839
1493 869 1.81922782
1507 869 6.61690568
1518 869 .63645638
1527 869 1.68491806
1602 869 .67450247
1644 869 2.74847154
1675 869 .6733443
1682 869 .92993593
1723 869 .90309752
1724 869 .66962686
1727 869 .85997542
1767 869 .91079151
1780 869 .92050525
1803 869 .97917887
1865 869 1.96876058
1888 869 .85532479
1890 869 .94300356
1927 869 .92276191
1933 869 .71840222
2029 869 .96104896
2048 869 .92099013
2075 869 .76053493
2100 869 .91411864
2114 869 .93246944
2119 869 .91157748
2170 869 1.92306541
2260 869 1.92791318
2328 869 .77405953
2380 869 .92743671
2458 869 1
2466 869 .70262967
2473 869 .81836175
2560 869 .92542397
2653 869 .96838282
2673 869 1
2748 869 1
2780 869 .89993843
2782 869 .81030709
2895 869 .93577322
2925 869 2
2951 869 .99096801
2959 869 .94995851
3007 869 .86832538
3043 869 .93911008
3047 869 .79159955
3067 869 1.80104824
3119 869 7.87043148
3177 869 1
3209 869 .55699272
3291 869 1
3295 869 .94540222
3312 869 1.85305326
3333 869 1
3356 869 1.79268523
3374 869 .89596085
3376 869 5.93647182
3378 869 1.85092074
3428 869 3.87193699
3538 869 3.87702713
3656 869 .98401819
3660 869 2.97236773
3750 869 1
3787 869 1
3863 869 .95826485
3867 869 .83615163
3875 869 .82719133
3920 869 .89211183
3943 869 .83834034
3956 869 .9399418
3968 869 2
3989 869 .93043596
3997 869 .88699527
3999 869 1.92686079
4040 869 1
4044 869 .9093474
4045 869 1
4054 869 .4319722
4055 869 .7651931
4080 869 .9073136
4103 869 .9721313
4132 869 .9587142
4145 869 .7721601
4163 869 1.918846
4180 869 .7700457
4218 869 .7404768
4280 869 .9122797
4300 869 1.879327
4351 869 .8985784
4393 869 1
4466 869 1
4597 869 1
4606 869 1.829442
4633 869 .9493137
4642 869 1
4681 869 1
4695 869 1.658162
4704 869 .8514825
4747 869 .9158228
4853 869 1.830602
4906 869 .9345012
4921 869 .9538291
4980 869 .9413567
4993 869 .7753526
5043 869 2.760288
5141 869 1.563347
5231 869 .9069369
5269 869 .9593021
5306 869 1
5343 869 .7910935
5458 869 .9596478
5484 869 .8249502
5489 869 .956809
5509 869 1.921325
5563 869 1
5596 869 1
5630 869 1.886593
5637 869 2.91636
5669 869 .9053377
5690 869 1.936848
5750 869 1.909016
5772 869 .9092425
5821 869 3.757463
5886 869 .9492986
5943 869 2.912112
5958 869 .9032236
6003 869 .9160671
6067 869 .9549257
6070 869 .7223228
6099 869 1.841947
6151 869 .9741202
6176 869 1
6186 869 .7353857
6191 869 1
6279 869 1.957297
6289 869 1
6300 869 .9231685
6314 869 .8514527
6338 869 1
6417 869 .8389116
6421 869 7.647957
6436 869 2
6471 869 .8783199
6489 869 .9494889
6551 869 1
6592 869 .9488477
6611 869 2.92
6615 869 1.848389
6649 869 .731981
6796 869 .7413327
6822 869 .6167458
6832 869 .7785992
6851 869 .9197674
6862 869 .9773581
6914 869 4.881822
6924 869 .9486708
6991 869 .8851454
7002 869 1
7059 869 1
7069 869 1.953577
7161 869 .9703193
7169 869 .8688121
7183 869 1
7199 869 .7903394
7216 869 .9069166
7307 869 .9030282
7318 869 .9223391
7319 869 4.753257
7332 869 .9433408
7384 869 .8783299
7393 869 2.888391
7451 869 2.809124
7455 869 1
7485 869 1
7641 869 .9692663
7705 869 8.625644
7719 869 6.958706
7726 869 .8519997
7753 869 6.704053
7780 869 .8329984
7795 869 1
7804 869 2.762909
7822 869 .9214665
7846 869 .9123361
7855 869 .974242
7861 869 .8150767
7864 869 1.865493
7880 869 .9020963
7891 869 1
7928 869 .9544539
7932 869 1.73483
7939 869 .9475704
7946 869 .9208244
7968 869 .9484111
7978 869 1
8064 869 1
8102 869 .952263
8118 869 1
8121 869 .9045981
8137 869 .6822035
8164 869 .8284217
8179 869 .8097991
8219 869 .8535774
8252 869 .9710809
8284 869 1.805611
8295 869 .8988194
8319 869 2.929534
8378 869 1
8387 869 .9247348
8440 869 .8948831
8450 869 1
8460 869 .8935261
8622 869 6.370426
8640 869 .9760861
8663 869 .9590691
8735 869 .8089294
8769 869 .916745
8789 869 1.861994
8848 869 .8262734
8897 869 .938069
8898 869 9.111412
9001 869 .9306684
9029 869 .9572404
9115 869 .7090406
9122 869 1.930395
9146 869 1.8052
9170 869 .9296175
9283 869 .9042173
9289 869 .932686
9309 869 1.693927
9327 869 1
9334 869 1
9402 869 .932243
9481 869 1
9488 869 1
9491 869 1.949371
9499 869 .9908441
9565 869 .9290563
9569 869 1.891623
9571 869 .8989444
9598 869 .896049
9632 869 .8094874
9682 869 2.553371
9772 869 1
9789 869 1
9795 869 .7179536
9860 869 1.881638
9861 869 .9181608
9954 869 .7801523
10040 869 .748266
10041 869 1
10075 869 1.878805
10085 869 .6453237
10104 869 1
10169 869 .8836705
10237 869 .8285106
10246 869 .973935
10296 869 .9345683
10313 869 1.879357
10358 869 2.935026
10364 869 1.917525
10390 869 1.912616
10407 869 1.929334
10418 869 .9174426
10434 869 12.34122
10435 869 .9147071
10436 869 16.54874
10445 869 3.898534
10450 869 .9475482
10475 869 1
10476 869 .5543847
10498 869 .8054224
10530 869 .6400858
10533 869 .9778
10548 869 2.707736
10549 869 .7315846
10563 869 34.80221
10619 869 1.786387
10663 869 2.389481
10672 869 .4919578
10674 869 3.527175
10698 869 1.788916
10728 869 2.967273
10736 869 1.888331
10740 869 1.6186
10786 869 .9277413
10793 869 4.488315
10836 869 .8604912
10863 869 .9777994
10869 869 .8120538
10886 869 1.732134
10888 869 .8535598
10938 869 .9538655
10956 869 2.910265
10959 869 .5482356
10987 869 .8662099
11046 869 1.799718
11064 869 .7268719
11068 869 .9773433
11095 869 3.679737
11100 869 1.472862
11138 869 .8658129
11141 869 .9214706
11148 869 .9369154
11162 869 .9263334
11209 869 27.892
11241 869 1.834078
11249 869 .8919997
11250 869 .7712161
11269 869 .9823798
11358 869 2.78447
11387 869 .958977
11389 869 .8737287
11395 869 1
11440 869 .9338211
11446 869 .9190078
11452 869 .8523752
1 870 4.3202303
2 870 3.6151425
5 870 .9156813
29 870 .7574195
32 870 3.9438323
33 870 .9296937
50 870 9.351751
52 870 .9381823
61 870 .9664446
100 870 .9680434
107 870 6.1555425
116 870 1.7071726
117 870 4.3131251
118 870 8.2630786
119 870 1.8496088
132 870 .8496895
135 870 4.7815444
138 870 3.750219
141 870 7.8018705
143 870 1.8680539
213 870 1
243 870 1.9635904
254 870 1.8664027
261 870 3.6966813
262 870 27.50538
263 870 4.0987374
279 870 1.7933107
300 870 1.8399201
302 870 .8095575
311 870 .818168
328 870 .9743989
331 870 1.8443608
343 870 1
344 870 1.9740698
353 870 .8984022
368 870 .8322018
424 870 .9529318
432 870 1
517 870 .970411
520 870 .9353876
530 870 1
546 870 1
612 870 7.7389395
682 870 .9128414
683 870 1.841161
745 870 .8576125
748 870 .9119262
801 870 1
826 870 1
849 870 .9765329
1075 870 .8341945
1094 870 3.9783758
1195 870 1.8089238
1214 870 4.68175
1244 870 1
1286 870 .8627684
1321 870 .9612419
1359 870 .7691825
1360 870 2.3807976
1372 870 .8623419
1437 870 1
1441 870 .7919021
1507 870 .5700029
1590 870 1
1592 870 1
1598 870 .9251246
1676 870 .9734628
1682 870 .9213579
1688 870 .9220761
1717 870 .9736674
1723 870 4.8912336
1727 870 .842832
1797 870 .9337485
1803 870 .9766297
1853 870 .9820127
1888 870 .837612
1893 870 1
2029 870 .9562801
2038 870 1.9492288
2114 870 .9242016
2202 870 .9547552
2260 870 2.9190875
2288 870 .9768663
2311 870 .8967108
2338 870 .9448618
2369 870 .8208282
2380 870 1.9185527
2496 870 1
2609 870 1
2720 870 .8103795
2748 870 1
2768 870 .8910308
2776 870 .9286483
2780 870 .8876877
2781 870 1
2942 870 .9412297
2951 870 .9898622
3007 870 .8522043
3012 870 2.9535364
3044 870 .4707559
3052 870 .912574
3067 870 .7766903
3068 870 .9446277
3095 870 .9370829
3098 870 .7991905
3119 870 3.8545682
3127 870 .9199635
3236 870 .969203
3251 870 .8606992
3295 870 .9387177
3299 870 1
3324 870 .8966769
3327 870 .7651454
3329 870 1
3336 870 .9512893
3374 870 .8832232
3376 870 1.928694
3388 870 1.9346975
3417 870 .8914046
3419 870 1
3470 870 2.9268547
3504 870 .9225904
3538 870 .8619714
3580 870 .9079709
3654 870 .9814445
3660 870 3.9689847
3728 870 1
3863 870 1.9531552
3886 870 1
3892 870 1
3920 870 .8789029
3932 870 .974392
3950 870 .9208618
3974 870 .7872285
3997 870 .8731599
4030 870 .783505
4044 870 .8982486
4080 870 1.895966
4119 870 1
4223 870 1
4242 870 1
4252 870 1
4284 870 1
4300 870 .8645525
4328 870 .4798594
4331 870 .97275
4367 870 .9024288
4428 870 1.950344
4506 870 3.934138
4507 870 .8436885
4516 870 1
4593 870 .9162767
4601 870 .9248389
4657 870 .9026365
4680 870 .9324769
4704 870 3.833299
4751 870 .7522982
4816 870 .7744603
4834 870 .7598328
4895 870 1.927343
4906 870 .9264821
4916 870 1.898214
4918 870 .8923914
4967 870 .9475703
5015 870 .8875703
5094 870 1.932818
5185 870 .8782976
5196 870 .5061975
5206 870 .720364
5251 870 1
5255 870 .921129
5294 870 .7808288
5330 870 .9764885
5348 870 .8264702
5373 870 .9651023
5458 870 .9547074
5460 870 .8393141
5480 870 1
5489 870 4.951521
5505 870 .9410017
5509 870 .9116925
5622 870 .9520154
5630 870 2.872709
5650 870 .9501576
5669 870 .893748
5682 870 .903695
5750 870 .8978769
5759 870 1.9627
5821 870 3.727769
5822 870 1.908679
5823 870 1.946585
5845 870 .9200154
5886 870 .9430912
5906 870 .8292259
5943 870 .9013517
5949 870 .8698424
6041 870 1
6080 870 .9519146
6095 870 .806145
6144 870 1
6184 870 1
6234 870 .9196838
6279 870 1.952069
6421 870 13.60486
6442 870 .8240776
6443 870 .9520203
6460 870 1
6471 870 .8634224
6490 870 1
6537 870 .9644542
6549 870 .9577571
6559 870 .9521028
6562 870 1.896763
6592 870 .942585
6611 870 .9102059
6616 870 .8432298
6649 870 .6991671
6822 870 .5698234
6843 870 .9201863
6885 870 .7771285
6914 870 1.867354
6919 870 .712418
6933 870 .9286611
6953 870 .8387787
6961 870 .9332931
6984 870 .7422914
6989 870 .9589671
7047 870 .9207747
7183 870 1
7186 870 .7907659
7203 870 1
7234 870 .9127923
7299 870 .9531655
7307 870 3.891156
7319 870 3.723048
7321 870 1.862331
7322 870 .8851503
7326 870 .9468258
7355 870 .9437401
7428 870 2.941062
7451 870 .7857543
7468 870 .7976435
7520 870 .8996866
7607 870 1
7615 870 .9084922
7646 870 .9205144
7673 870 .9286433
7705 870 11.57981
7719 870 1.95365
7753 870 1.422956
7791 870 1.807958
7796 870 .9517166
7804 870 4.733882
7837 870 1
7855 870 .9710884
7883 870 .9310146
7932 870 .702365
7939 870 .9411514
7950 870 .8374057
7961 870 2
7965 870 1
7967 870 .7730255
8099 870 .9269011
8101 870 .8744741
8102 870 .9464185
8157 870 .5598991
8160 870 .8177604
8187 870 1.970385
8191 870 .8932939
8218 870 1
8252 870 1.96754
8274 870 2
8282 870 1
8284 870 1.781812
8319 870 2.920906
8329 870 .8138946
8343 870 .810776
8373 870 .4748661
8376 870 1
8387 870 .9155199
8398 870 .8689198
8440 870 .8820135
8460 870 1.88049
8491 870 .9543198
8595 870 .8400055
8624 870 .9164628
8629 870 .8791542
8631 870 2
8662 870 2
8685 870 2.94745
8686 870 .9103043
8700 870 .9014192
8718 870 .9593275
8789 870 7.845098
8794 870 1
8846 870 .9081928
8866 870 1
8898 870 19.00262
8910 870 1.858678
8975 870 .9329448
8998 870 1
9001 870 1.92218
9059 870 1
9104 870 2.692894
9122 870 5.921873
9146 870 .7813505
9170 870 3.921001
9209 870 .8768149
9232 870 .8325305
9236 870 1.973745
9240 870 .7489975
9286 870 .9122579
9287 870 .9048398
9289 870 .9244447
9315 870 .8547956
9316 870 .9579887
9317 870 1.947361
9323 870 2
9403 870 1
9423 870 .9628863
9491 870 .943172
9499 870 .9897231
9506 870 1
9540 870 .917622
9543 870 .9527576
9613 870 1.98795
9632 870 1.786163
9647 870 .8624018
9666 870 1
9682 870 .4986895
9740 870 .9542778
9797 870 .6319041
9806 870 1.892213
9860 870 2.867146
9861 870 1.908141
9930 870 .9201792
9975 870 .8786627
10075 870 .8639668
10079 870 1.887911
10085 870 .6019001
10158 870 .9036772
10162 870 .9317749
10184 870 1
10226 870 .9107361
10232 870 2.926422
10239 870 .9400486
10243 870 .7846632
10296 870 .9265574
10313 870 .8645867
10364 870 1.907428
10407 870 .9206823
10434 870 10.26056
10435 870 .9042646
10436 870 21.00376
10437 870 1
10445 870 3.886112
10475 870 1
10476 870 5.499827
10498 870 .7816
10559 870 .9202173
10563 870 10.67611
10581 870 1
10619 870 .7602345
10663 870 9.314734
10674 870 4.469286
10697 870 .9456519
10698 870 2.763073
10725 870 .9431956
10728 870 2.963266
10733 870 .7515668
10736 870 .8746587
10740 870 .5719046
10749 870 .9493034
10793 870 3.425669
10794 870 .7771118
10821 870 .9781688
10822 870 1.91109
10836 870 .8434109
10863 870 .9750813
10886 870 .6993391
10896 870 1
10947 870 1.531023
10956 870 .8992788
10966 870 1
10984 870 1.823344
10985 870 .8533136
11013 870 1.933165
11046 870 6.775198
11064 870 4.693432
11082 870 1
11095 870 .6405272
11098 870 .7707421
11105 870 .8857696
11131 870 .855285
11153 870 .7377212
11175 870 .9148345
11205 870 .9398324
11209 870 10.02176
11219 870 .8854862
11241 870 .8137635
11250 870 3.743206
11315 870 .7614779
11333 870 .9297439
11464 870 .9820984
4 871 39.97919339
6 871 .83423973
9 871 1.88297021
13 871 .30274427
23 871 7.89229151
59 871 .90820325
65 871 1.97116292
70 871 10.94234159
72 871 105.97804163
90 871 .44756887
97 871 1.81912785
99 871 .67859359
100 871 .97641408
116 871 .24998417
125 871 1
136 871 .94583767
181 871 .38763979
186 871 .97841276
194 871 .88935003
232 871 1.96805577
243 871 .95551213
282 871 1
300 871 5.62792288
302 871 1.78402987
303 871 .77363414
311 871 3.51240824
318 871 4
322 871 .97418211
331 871 .89268107
384 871 .79419868
385 871 1.93295522
394 871 .9489105
395 871 5
396 871 .6152293
405 871 .81937611
415 871 .89914008
421 871 .86586693
429 871 .97013046
441 871 .61563842
477 871 .80551896
497 871 1
520 871 .91377759
526 871 .96866015
570 871 .9323462
575 871 .83616106
584 871 1.8657464
621 871 .90173484
623 871 .97012623
632 871 1
660 871 .63217361
662 871 1.89599823
689 871 2
695 871 1
722 871 1
749 871 3
755 871 .81772735
780 871 .76744948
819 871 .86656663
849 871 2.95980952
850 871 1
887 871 .91780786
889 871 .83773882
894 871 .96439884
905 871 1.03926156
922 871 .76954427
949 871 1
963 871 .94149988
997 871 .90663899
1029 871 1.9365543
1033 871 1
1095 871 7.91464034
1111 871 1.72868122
1145 871 5.92088688
1175 871 .57393862
1188 871 .78902491
1202 871 1.92477311
1207 871 1
1214 871 49.21312824
1227 871 .11040811
1237 871 .5019485
1249 871 1
1328 871 .70026539
1329 871 .74481388
1333 871 1.77418757
1344 871 .22788095
1365 871 .97530478
1372 871 1.7929304
1407 871 .969803
1412 871 1.85199003
1417 871 .88206816
1419 871 1
1425 871 1
1429 871 1.94872312
1436 871 2.95985171
1493 871 .31851541
1497 871 2
1513 871 .63590642
1562 871 .95055035
1563 871 1.91014675
1585 871 .83919066
1589 871 3
1598 871 .58695573
1602 871 1.52131312
1629 871 6.54655713
1635 871 1
1675 871 .85315681
1682 871 2.89709818
1688 871 1.90496901
1690 871 .82391384
1701 871 1
1710 871 .90802736
1723 871 .06939494
1724 871 .8716261
1748 871 .21857385
1753 871 .86228397
1770 871 1
1801 871 1
1802 871 .96622601
1811 871 1
1839 871 1.79226855
1847 871 .9792998
1877 871 1
1894 871 1.52241314
1907 871 .9417775
1919 871 4
1926 871 1.89456208
1933 871 1.176433
1943 871 1
2016 871 .90294896
2019 871 1
2028 871 1
2029 871 .91510733
2050 871 1
2061 871 .60794723
2090 871 .53591483
2138 871 1
2168 871 .39431203
2170 871 1.94149256
2211 871 .93159015
2214 871 1
2256 871 .82059599
2259 871 1
2260 871 8.84411082
2261 871 .89343908
2282 871 .87742035
2288 871 .972481
2291 871 3.93217776
2311 871 4.80488745
2322 871 .91685087
2335 871 1
2338 871 .92975452
2363 871 .75731798
2377 871 1.60774841
2380 871 9.83750948
2445 871 .91135746
2466 871 1.87226241
2473 871 2.38945007
2494 871 1.82475587
2514 871 1
2550 871 1
2561 871 .8926228
2580 871 1
2614 871 .85291734
2645 871 1
2657 871 .93790658
2709 871 1
2718 871 .77819103
2720 871 .36279231
2776 871 .94485502
2849 871 .92086699
2858 871 1
2863 871 .85340092
2901 871 3.90750824
2904 871 15.88233376
2911 871 3
2940 871 .98627173
2945 871 1
2959 871 2.96228358
2993 871 1.91097731
3012 871 .95802858
3014 871 1.80505792
3038 871 .8914483
3045 871 1
3052 871 .87985968
3068 871 .92791472
3087 871 1
3095 871 1.84560582
3096 871 1
3098 871 1.87981982
3119 871 2.72990465
3134 871 1
3145 871 3.09586493
3174 871 .98369464
3177 871 1
3179 871 1
3208 871 1
3209 871 3.47935693
3236 871 2.94076708
3251 871 .96393979
3255 871 1.92205714
3259 871 .87169373
3282 871 1
3295 871 3.86618591
3313 871 .65136659
3319 871 1
3329 871 1
3350 871 8.93635567
3355 871 .92923823
3388 871 .76742973
3417 871 2.95673542
3422 871 .91866428
3427 871 1
3430 871 1.34034138
3439 871 1
3441 871 .81746952
3445 871 1
3449 871 1
3485 871 1.97247945
3538 871 2.78038579
3542 871 2.13965006
3549 871 .36329571
3574 871 1
3638 871 .60913362
3664 871 2
3665 871 1
3708 871 1
3733 871 .58646861
3754 871 .10687331
3765 871 1.27650778
3769 871 1
3776 871 1
3794 871 .89499864
3812 871 .89384964
3813 871 .63830506
3863 871 4.92281835
3865 871 2
3895 871 1
3921 871 2.65976951
3933 871 .94823511
3954 871 .88775735
3989 871 .7548247
3997 871 .81523594
4013 871 2
4053 871 2.950677
4062 871 2.951344
4081 871 .919449
4083 871 .9234875
4103 871 .963632
4125 871 1
4133 871 .9642875
4157 871 .8895979
4168 871 1
4198 871 .9781742
4218 871 .05498878
4234 871 1
4253 871 1
4274 871 1
4317 871 3.958385
4331 871 .9586858
4339 871 .91423
4351 871 .6866217
4400 871 1
4424 871 .7832361
4428 871 2.933422
4439 871 1
4493 871 2
4506 871 2.902926
4507 871 .8409049
4509 871 .7715786
4551 871 .6702265
4582 871 1
4583 871 .9461489
4588 871 .6968368
4612 871 1
4641 871 1.982806
4650 871 1
4666 871 .924486
4689 871 1.809183
4704 871 5.614655
4726 871 .9553292
4784 871 1.958297
4788 871 1.860626
4789 871 24.71111
4797 871 1
4801 871 .9444762
4853 871 .3330575
4884 871 .7717861
4902 871 1.919602
4913 871 .4796677
4921 871 1.923126
4958 871 .7777655
4961 871 .9082037
4967 871 .9360759
4968 871 1.720848
4980 871 .7688403
4993 871 1.261805
5013 871 1.013326
5021 871 2.972366
5048 871 1
5067 871 1
5080 871 3.711836
5090 871 .9085478
5102 871 .9758266
5120 871 .6230557
5125 871 1.673558
5154 871 1
5162 871 .7356203
5180 871 .7590462
5193 871 1
5218 871 .8666636
5219 871 1
5255 871 1.9399
5269 871 5.922595
5271 871 2
5330 871 1.972565
5339 871 .7929119
5383 871 1.98559
5408 871 .6755182
5449 871 .8353785
5458 871 5.924445
5469 871 2.986859
5482 871 .4612974
5484 871 .3415995
5504 871 1
5509 871 2.891659
5541 871 2.490547
5572 871 .6612683
5573 871 2
5605 871 .8420733
5629 871 1.979974
5641 871 1
5657 871 .9315804
5669 871 .8735826
5690 871 3.890765
5715 871 1.490184
5720 871 1
5733 871 1
5759 871 1.931959
5762 871 .925545
5768 871 1
5779 871 1.935184
5786 871 .6730215
5845 871 10.9462
5886 871 1.9498
5896 871 5.871675
5906 871 7.907299
5926 871 .8297873
5935 871 .7881627
5943 871 9.8324
5949 871 2.85967
5953 871 .9365088
5957 871 .8611123
5958 871 .7928412
6086 871 1
6092 871 .9006479
6155 871 .9307328
6161 871 .9086233
6241 871 1
6248 871 .5205274
6278 871 .9625714
6279 871 .9469531
6300 871 1.825359
6306 871 .9596031
6313 871 .3747179
6338 871 1
6342 871 1.522697
6370 871 8.972886
6401 871 .4761488
6409 871 2
6469 871 .8269701
6549 871 .9361803
6550 871 1
6559 871 .9573947
6592 871 .8827902
6611 871 5.824339
6615 871 .6802807
6648 871 1
6661 871 1
6716 871 3.962289
6757 871 .2322166
6758 871 .8918836
6822 871 5.808534
6850 871 1
6862 871 1.929678
6914 871 3.707035
6919 871 .8786489
6930 871 .7335389
6977 871 1
6983 871 .7239782
6991 871 .70258
7000 871 3.976834
7005 871 1
7012 871 .9307848
7030 871 1
7057 871 .8423837
7060 871 .7917096
7093 871 .5782154
7096 871 .9510891
7104 871 2
7158 871 1
7160 871 1
7181 871 .8656752
7186 871 .8940741
7216 871 .7731691
7234 871 .900858
7239 871 1
7246 871 .8702427
7252 871 .7391803
7271 871 .6450709
7273 871 1
7294 871 1.890355
7332 871 3.962034
7369 871 1
7430 871 1
7444 871 4.975806
7478 871 .9425325
7501 871 1
7533 871 .4238858
7557 871 .971327
7582 871 .9250372
7587 871 .7265961
7597 871 5.920568
7641 871 3.966286
7705 871 40.96856
7719 871 2.916745
7723 871 1.791346
7736 871 4.120534
7755 871 1
7780 871 .34704
7791 871 .6920327
7806 871 .3299058
7836 871 1
7864 871 1.829703
7868 871 1.976395
7871 871 .9915065
7883 871 .9657007
7928 871 1.796616
7932 871 2.010078
7939 871 .8896048
7961 871 1
7967 871 .4128902
7968 871 .9386408
7975 871 1
7998 871 1
8016 871 2.972631
8031 871 .9436431
8046 871 1
8058 871 1
8083 871 1
8102 871 .8847548
8121 871 .8887427
8134 871 1
8137 871 5.940964
8157 871 5.829868
8183 871 .9426246
8236 871 13.77067
8243 871 .8461811
8252 871 .9223637
8275 871 .391446
8283 871 1.901855
8316 871 1.69452
8317 871 1
8355 871 1.843734
8360 871 1.886309
8369 871 1.958704
8373 871 .7220999
8377 871 1.906793
8398 871 .7825595
8440 871 1.882829
8474 871 .7934956
8494 871 4.975412
8510 871 .7242083
8545 871 3
8553 871 3
8568 871 1
8589 871 .6217378
8590 871 1
8591 871 1
8629 871 1.632254
8640 871 1.975291
8658 871 .4534173
8663 871 3.985195
8684 871 1
8685 871 8.934924
8722 871 3.98293
8781 871 .7872574
8789 871 5.644351
8802 871 1.96336
8836 871 2.279414
8846 871 2.932328
8848 871 1.369784
8856 871 .8017608
8864 871 .9257526
8884 871 1
9020 871 .6418553
9044 871 .9526572
9058 871 1
9109 871 1
9122 871 2.75929
9126 871 1
9146 871 32.59406
9175 871 .9780547
9209 871 2.615566
9236 871 .976313
9243 871 3.89902
9253 871 1
9274 871 1.97314
9283 871 .8657276
9287 871 .7523189
9306 871 .5125109
9308 871 2
9309 871 .2858721
9310 871 .9026922
9315 871 1.834988
9316 871 .9508295
9326 871 1.808599
9330 871 .7905467
9331 871 .907406
9351 871 2
9354 871 1
9401 871 .9706326
9413 871 .8203196
9456 871 .8380797
9460 871 .6272241
9464 871 .8638708
9493 871 .9729407
9517 871 1
9537 871 1.878425
9540 871 .8166503
9544 871 1
9559 871 .9740614
9612 871 1
9628 871 .8533286
9639 871 .7363915
9647 871 .8355167
9682 871 4.320725
9706 871 .7922346
9783 871 .5994133
9789 871 2
9915 871 1
9965 871 .9078249
9966 871 .8313283
9979 871 1
9981 871 .9404101
9990 871 1
10009 871 2
10014 871 1.966854
10022 871 .7718885
10028 871 1
10040 871 .038644
10041 871 1
10079 871 1.945022
10097 871 1.852821
10129 871 .7147741
10154 871 .8817334
10162 871 .883237
10166 871 1
10170 871 16.48179
10175 871 2.971561
10212 871 2.956841
10218 871 1.793768
10220 871 1.960436
10230 871 .7870305
10232 871 1.715425
10234 871 .9043224
10239 871 3.922123
10246 871 .96363
10291 871 .7155423
10299 871 1.643142
10309 871 1.961723
10313 871 1.779495
10333 871 1.619774
10346 871 .9357371
10356 871 .322787
10358 871 1.872899
10360 871 .9560448
10364 871 1.796109
10370 871 1
10393 871 2.971198
10407 871 7.836517
10422 871 .8835987
10430 871 1
10445 871 3.716264
10459 871 2
10581 871 1
10633 871 1
10640 871 1
10642 871 .148689
10728 871 1.928532
10745 871 7.873453
10768 871 5.912735
10775 871 .4762479
10781 871 1
10786 871 1.888666
10792 871 1
10796 871 .8765351
10816 871 1.831318
10824 871 2
10840 871 1
10850 871 10.1278
10869 871 .2506173
10884 871 1.930168
10886 871 .9267545
10969 871 .9487306
11013 871 1.909196
11029 871 1
11071 871 2.983144
11092 871 .7463469
11100 871 12.17902
11140 871 1
11148 871 .8616384
11157 871 1
11177 871 .5271801
11181 871 2
11207 871 .8032911
11217 871 1
11232 871 .1568626
11236 871 1.813146
11251 871 .8885543
11276 871 .2177826
11313 871 .8352155
11319 871 .9274154
11325 871 2
11356 871 .8815039
11387 871 1.882225
11393 871 1
11410 871 1.315995
11471 871 1.383272
1 872 1.4493398
2 872 3.688239
4 872 .1849028
7 872 .9442388
32 872 .9545003
50 872 9.2345992
61 872 .9728178
84 872 .7719015
107 872 1.3159315
116 872 1.7627897
117 872 4.4435842
118 872 3.5929744
135 872 3.8230359
136 872 .908016
138 872 .7976602
141 872 2.8395015
182 872 1.835101
194 872 .8551873
218 872 .9427185
220 872 .9779809
231 872 .9745174
240 872 .9535067
248 872 1
253 872 3.6701252
262 872 14.3590493
263 872 3.4598468
279 872 2.8325675
300 872 .8703243
302 872 .8457285
323 872 .9782063
331 872 .8739215
368 872 .864072
383 872 2.8053732
390 872 1
499 872 .8632695
511 872 .8726039
541 872 .7995097
612 872 4.7885231
682 872 1.9293955
713 872 1
761 872 .900186
773 872 .9261766
823 872 1
889 872 .8814608
910 872 2
918 872 .9421284
964 872 1.9014935
975 872 1
1033 872 1
1195 872 .8452152
1214 872 4.7421957
1360 872 5.4984036
1362 872 .8834087
1507 872 5.6516728
1518 872 1.6694492
1527 872 .7135128
1570 872 1
1604 872 .7986366
1644 872 1.7712986
1674 872 1
1678 872 .9126467
1682 872 .9362945
1690 872 .958981
1723 872 2.9118918
1778 872 1
1787 872 1.9713946
1820 872 .9712354
1926 872 .9035806
1933 872 2.7439582
1964 872 1
2038 872 2.9588718
2075 872 .7822672
2100 872 .9219127
2102 872 .9104542
2122 872 1
2260 872 2.9344553
2261 872 .9371674
2285 872 2
2311 872 2.9163287
2325 872 .9204496
2380 872 .9340221
2434 872 1
2453 872 .9771677
2466 872 .729617
2502 872 .9379385
2537 872 .9152843
2562 872 1
2653 872 .9712522
2718 872 .8774633
2720 872 .8463944
2740 872 1
2746 872 .9554871
2760 872 .9655157
2770 872 .7674934
2780 872 .9090194
2816 872 .9291502
2825 872 .9311802
2870 872 1
2924 872 1
2959 872 .9544999
2994 872 .9152764
3025 872 1
3119 872 5.8821903
3145 872 1.7541369
3183 872 .9004795
3199 872 .8790262
3209 872 .5971971
3212 872 .8370125
3295 872 1.9503572
3356 872 .8114998
3374 872 .9054028
3376 872 .9422372
3377 872 .9192161
3417 872 .9120303
3470 872 1.9407473
3538 872 1.8881873
3549 872 2.8842665
3580 872 .9254501
3642 872 1
3660 872 3.9748755
3699 872 1
3863 872 .9620525
3867 872 .8510214
3943 872 .8530115
3954 872 .9453634
4055 872 .7865026
4083 872 .9449907
4157 872 .9704213
4221 872 .948621
4224 872 .9551435
4246 872 1
4251 872 .8728605
4430 872 .9456106
4506 872 .946647
4511 872 1.925476
4521 872 .9276161
4570 872 1
4633 872 1.953914
4665 872 1
4704 872 3.864961
4726 872 .9704613
4742 872 2
4865 872 .9538042
4906 872 .9404454
4916 872 .917546
4921 872 .9580192
4930 872 .9258191
4993 872 .7957401
4999 872 .9757256
5004 872 1.971157
5060 872 1
5104 872 1
5120 872 3.887461
5141 872 1.602974
5167 872 .6793359
5196 872 .599986
5216 872 .9781437
5246 872 1
5306 872 1
5330 872 .980954
5397 872 .2289635
5401 872 .9720897
5442 872 .9637331
5469 872 .9604262
5489 872 .9607288
5509 872 .9284648
5622 872 .9611292
5650 872 .9596242
5653 872 .9740555
5657 872 1.974186
5682 872 1.921986
5690 872 .9425795
5706 872 1
5715 872 .8677443
5786 872 2.907183
5821 872 .7794738
5822 872 1.926024
5837 872 .8636559
5862 872 .9568175
5943 872 2.920088
5957 872 .964773
5958 872 1.912006
5963 872 2
5999 872 1.857969
6070 872 .747523
6186 872 1.7594
6241 872 1
6300 872 .9301412
6317 872 .8898762
6421 872 11.67991
6443 872 1.961133
6471 872 .8893628
6480 872 .9503211
6557 872 .5564035
6559 872 .9611999
6562 872 1.916371
6592 872 .9534899
6616 872 .8730053
6649 872 .7563047
6699 872 .7421101
6715 872 .9184453
6716 872 .9783112
6743 872 .5773893
6822 872 .6515274
6862 872 .9794129
6874 872 .9122016
6914 872 2.892547
7037 872 1
7060 872 .9668674
7136 872 1
7141 872 .8969275
7154 872 .9596673
7203 872 1
7216 872 .9153642
7226 872 .9569685
7230 872 .9281785
7235 872 .8451823
7286 872 1.722306
7307 872 .9118288
7318 872 .9293871
7319 872 3.77565
7324 872 .9357909
7325 872 .9577362
7375 872 1
7393 872 .8985197
7451 872 1.826446
7454 872 1
7531 872 1
7588 872 .930123
7641 872 1.972056
7673 872 .9421962
7705 872 3.659618
7719 872 4.962454
7736 872 .6712178
7746 872 1.857775
7753 872 1.912418
7775 872 .9493151
7777 872 .815345
7804 872 .784426
7831 872 .9216216
7880 872 2.910981
7903 872 .937136
7939 872 5.952329
7946 872 .9280098
7968 872 1.953093
7978 872 1
8123 872 .8043609
8137 872 .7110447
8160 872 1.852373
8187 872 .97601
8209 872 .7815793
8222 872 1
8275 872 .8402139
8297 872 .9653129
8300 872 1
8319 872 4.935929
8365 872 1
8398 872 1.893816
8532 872 .9108636
8545 872 1
8685 872 .9574308
8768 872 .9500062
8789 872 6.874519
8835 872 .6235538
8839 872 .9251404
8898 872 5.192054
8933 872 1
8953 872 1
8975 872 1.945681
9001 872 .9369605
9122 872 1.936712
9146 872 .8228789
9170 872 1.936005
9175 872 .9607659
9289 872 .938795
9309 872 .7217038
9317 872 .9573589
9326 872 .9320531
9397 872 .7635427
9413 872 .9251306
9439 872 1
9470 872 1
9485 872 .9310362
9491 872 .9539654
9552 872 2
9565 872 1.935495
9682 872 1.593904
9736 872 .8263105
9801 872 1.869789
9803 872 1
9806 872 2.912685
9860 872 2.892379
9890 872 .7480487
10075 872 .8898038
10077 872 1.911503
10078 872 .9521863
10141 872 .8973532
10216 872 .8009981
10232 872 4.940397
10239 872 .9514353
10246 872 2.976301
10287 872 2.949528
10291 872 .9266999
10333 872 1.887186
10358 872 .9409222
10407 872 .9357473
10410 872 .9676083
10429 872 1.934303
10434 872 4.401002
10436 872 11.95271
10445 872 6.907743
10476 872 .5948258
10498 872 3.823081
10549 872 .7559443
10563 872 27.63694
10619 872 1.805774
10663 872 2.444887
10670 872 .9268374
10697 872 .9559743
10698 872 .8080728
10728 872 .9702431
10736 872 3.898465
10793 872 1.534753
10821 872 .9823152
10925 872 1
10947 872 1.620096
10981 872 1
10993 872 .9092818
11046 872 .8178946
11064 872 1.751659
11078 872 .9376242
11105 872 1.907466
11131 872 3.882771
11148 872 .9426406
11175 872 .9310101
11209 872 28.53708
11219 872 2.907236
11250 872 .7919791
11251 872 .937728
11295 872 2
11379 872 1.778591
11395 872 1
11418 872 .9195562
11452 872 .8657726
1 873 8.30986
2 873 5.6092713
7 873 1.9301147
50 873 10.2808395
52 873 1.9372392
61 873 1.9659327
107 873 5.1426599
115 873 1.935743
116 873 .7027053
117 873 6.3026465
118 873 17.2365809
119 873 5.832059
132 873 1.8473964
135 873 .7782117
139 873 .8753495
141 873 1.7988479
179 873 .9694163
186 873 .9791894
191 873 .9430912
208 873 1
210 873 1
215 873 .9426328
231 873 .9680627
254 873 .8643646
255 873 .8945011
262 873 18.4368122
263 873 6.0697327
300 873 3.837478
303 873 .9069475
311 873 .8153941
331 873 .8419864
337 873 .8823664
344 873 .9736742
368 873 .829642
383 873 .7560751
400 873 .9353624
499 873 1.8286362
500 873 .9762801
514 873 2.9436159
517 873 1.9699596
566 873 1
606 873 .9587712
612 873 4.7349569
648 873 1.8916109
682 873 .9115117
683 873 1.8387378
689 873 1
724 873 1
795 873 .6823513
805 873 1.7200155
849 873 4.9761749
869 873 1
881 873 .8069204
905 873 .6744831
922 873 1.8705572
952 873 .7221287
963 873 .8443005
1093 873 1.9118949
1156 873 .9632005
1188 873 .8902285
1214 873 6.676895
1221 873 .8732807
1285 873 .800305
1302 873 .9241155
1304 873 1
1326 873 .8667531
1360 873 5.3713514
1362 873 1.8538766
1380 873 .867857
1499 873 .9174205
1507 873 3.563443
1604 873 .7476321
1644 873 5.7133695
1675 873 2.6277579
1682 873 1.9201582
1690 873 .948591
1714 873 .6364961
1723 873 2.8895743
1724 873 .6235217
1730 873 .9525194
1747 873 1
1797 873 .9327378
1802 873 .9780289
1803 873 .9762732
1825 873 .7769871
1830 873 1
1877 873 1
1933 873 2.6791039
2029 873 1.9556132
2038 873 2.9484542
2124 873 .7910638
2149 873 1.9039661
2168 873 1.7857807
2180 873 .9827699
2260 873 .9178531
2261 873 .9212521
2282 873 2.9606198
2295 873 .6143584
2311 873 1.8951351
2325 873 .9002999
2338 873 .9440206
2466 873 1.6611302
2473 873 .7930133
2495 873 .9385847
2523 873 .9027024
2538 873 1
2561 873 .8818003
2610 873 .938765
2614 873 .7361871
2639 873 .898827
2708 873 .9083614
2720 873 .8074868
2733 873 1
2780 873 .8859744
2851 873 .8395915
2942 873 .9403331
2993 873 .8492044
2994 873 .8938163
3076 873 .8022678
3119 873 1.8523496
3143 873 .9097062
3209 873 .4951689
3229 873 .9036725
3230 873 .9686535
3259 873 .8938286
3269 873 .9065206
3295 873 2.9377828
3314 873 .8836055
3342 873 1.9002974
3351 873 .7884451
3376 873 1.9276062
3377 873 1.8987539
3378 873 .830116
3417 873 .8897479
3425 873 .7042577
3470 873 .9257389
3482 873 .9681531
3548 873 1
3549 873 .8549517
3593 873 .9372343
3617 873 1
3660 873 3.9685115
3765 873 1.7858262
3817 873 .6897704
3853 873 1
3863 873 1.9524405
3878 873 1.9504137
3950 873 1.9196545
4023 873 .955295
4062 873 .9225903
4094 873 .9446298
4125 873 1
4164 873 .9803761
4198 873 .9596442
4254 873 1
4300 873 3.862486
4317 873 1.9668
4321 873 1
4342 873 .9278657
4383 873 2.760251
4420 873 .9453669
4433 873 .970155
4443 873 1.909739
4493 873 2
4506 873 1.933133
4509 873 .8474054
4511 873 .9065988
4540 873 .9417231
4558 873 1
4581 873 1
4582 873 1
4657 873 .9011512
4680 873 .9314468
4704 873 .8307562
4780 873 .9602881
4788 873 .5115989
4801 873 .9539265
4865 873 .942103
4866 873 .8277295
4916 873 1.896661
4921 873 .9473857
5004 873 .9638507
5074 873 .8427368
5090 873 1.900315
5094 873 .9317936
5120 873 2.858955
5141 873 1.50241
5238 873 .8454687
5252 873 .9192451
5254 873 .7855711
5269 873 1.953623
5294 873 .7774852
5330 873 .9761298
5348 873 .823823
5442 873 .9545469
5458 873 .9540164
5505 873 1.940102
5509 873 .9103453
5630 873 .870767
5682 873 .9022258
5690 873 .9280351
5715 873 .8342445
5748 873 .8153184
5786 873 .8836733
5811 873 .9539952
5821 873 1.723615
5938 873 1
5943 873 .8998468
5958 873 .889718
6106 873 .7921956
6114 873 .8346878
6184 873 1
6189 873 .9089572
6204 873 .7916654
6234 873 .9184585
6270 873 1
6278 873 .9720763
6279 873 1.951337
6338 873 1
6421 873 4.598827
6435 873 .8928414
6471 873 .8613389
6514 873 .8122805
6551 873 1
6592 873 .9417091
6699 873 .6767877
6712 873 2.923726
6743 873 1.470344
6744 873 1.902264
6758 873 .8487821
6822 873 3.563261
6862 873 .9741983
6874 873 .8899626
6914 873 1.86533
6924 873 1.941508
6933 873 .9275728
7012 873 .9725433
7027 873 1
7061 873 2
7093 873 .8686991
7175 873 .9267628
7199 873 .7610802
7214 873 .7421728
7216 873 .8939264
7319 873 5.718823
7322 873 .8833982
7324 873 1.919527
7332 873 .9354337
7382 873 .9579261
7383 873 .7088574
7393 873 .8728152
7451 873 4.782486
7475 873 .8754791
7513 873 1
7514 873 .9243895
7539 873 .9597536
7558 873 .8992758
7587 873 1.885305
7682 873 .7570529
7702 873 .8569497
7705 873 6.573401
7708 873 2
7731 873 3.915366
7736 873 4.587939
7753 873 9.383642
7771 873 1
7780 873 .8096926
7804 873 1.729822
7836 873 1
7849 873 1
7871 873 2.704003
7880 873 .8884334
7939 873 .9402536
7962 873 .9473349
7993 873 .9264149
8018 873 1
8040 873 1
8057 873 2
8099 873 .9257859
8121 873 .8912843
8142 873 .9438389
8188 873 .7899844
8209 873 .7262543
8284 873 1.778483
8319 873 3.9197
8329 873 .8110555
8335 873 1.970594
8373 873 2.466855
8388 873 .9931165
8398 873 3.86692
8440 873 .8802135
8457 873 1
8460 873 1.878667
8493 873 .6479678
8595 873 1.837565
8629 873 .8773106
8631 873 1
8693 873 .7428429
8718 873 .9587071
8768 873 .937343
8769 873 1.905126
8789 873 4.842735
8801 873 .9581597
8811 873 .8658287
8839 873 .9061788
8846 873 .9067922
8848 873 .802029
8849 873 1
8856 873 .856935
8898 873 9.987405
9029 873 .9512731
9091 873 1
9122 873 5.920681
9126 873 3
9146 873 1.778015
9170 873 .9197953
9287 873 .9033881
9310 873 .8703434
9326 873 2.914842
9331 873 .9120748
9339 873 1
9413 873 .9061664
9498 873 1
9537 873 1.943819
9538 873 1
9540 873 .9163653
9543 873 2.952037
9566 873 .794881
9571 873 .8848416
9602 873 .7251097
9613 873 .9877657
9632 873 .7829004
9667 873 1
9700 873 .8291937
9736 873 .7823158
9785 873 .8851034
9806 873 .8905688
9860 873 4.86512
9875 873 1.916007
9954 873 .7494715
9975 873 .8768116
9980 873 1
9982 873 .7042485
10077 873 .8890876
10232 873 1.9253
10287 873 .936744
10313 873 .8625209
10333 873 .8586101
10358 873 .9259581
10362 873 .9484904
10390 873 .9004217
10394 873 1
10400 873 .7395745
10434 873 9.249279
10435 873 2.902804
10436 873 16.92754
10445 873 3.884374
10474 873 .8807905
10476 873 1.492197
10548 873 .6669489
10563 873 22.51861
10605 873 1
10619 873 .7565768
10628 873 .8630123
10663 873 8.30428
10673 873 .8355021
10674 873 1.46119
10698 873 4.759458
10728 873 1.962706
10748 873 1.665222
10793 873 4.416907
10796 873 .940571
10818 873 3.596545
10956 873 .8977422
10993 873 .8863032
11046 873 .7717681
11064 873 .6887556
11078 873 .9218247
11095 873 4.635043
11098 873 1.767245
11105 873 1.884027
11131 873 .8530773
11141 873 1.910511
11151 873 .828266
11153 873 .73372
11162 873 1.916053
11175 873 3.913535
11178 873 .7793961
11209 873 27.90005
11219 873 .8837392
11241 873 1.810922
11250 873 .7392883
11269 873 .9799209
11277 873 .9576191
11315 873 .7578391
11358 873 .754392
11387 873 .9532521
11389 873 1.856107
11440 873 1.924585
1 874 11.45556199
2 874 6.69176171
4 874 1.1941129
43 874 .88023577
50 874 21.27714611
77 874 .92326567
84 874 .77447893
107 874 18.32366104
116 874 9.76547001
117 874 11.44987136
118 874 17.608873
119 874 5.07863408
132 874 3.87961399
138 874 .79994657
139 874 .90166561
141 874 3.84131506
167 874 2.83600045
181 874 1.88092889
253 874 4.67385258
254 874 .89299989
262 874 44.40018997
263 874 12.47724966
316 874 .92276745
384 874 .96195363
524 874 2
612 874 1.79091268
652 874 .83603512
761 874 .90131382
805 874 1.77912567
1175 874 .72394243
1329 874 .84789481
1359 874 3.81513474
1360 874 2.50407132
1507 874 2.6556087
1584 874 1
1602 874 .70738664
1675 874 .70634547
1710 874 .71036776
1724 874 1.7030036
1734 874 .96889995
1839 874 .920978
1933 874 .74685131
2075 874 .78472746
2124 874 .83517432
2168 874 .83100659
2179 874 .82610428
2260 874 .93519593
2295 874 1.69577483
2311 874 .9172741
2356 874 .82555062
2379 874 .70594103
2466 874 .73267222
2720 874 .84813005
2917 874 .86297688
2997 874 .7933294
3209 874 .60174859
3212 874 .83885421
3241 874 .90237337
3247 874 .91289514
3342 874 .92134657
3349 874 .83277292
3374 874 .90647165
3378 874 .86598183
3388 874 .94769825
3389 874 1
3407 874 1
3474 874 1
3542 874 1.76889727
3552 874 .95723926
3863 874 .96248125
3917 874 .83792668
3921 874 2.89513187
3989 874 1.93746384
4030 874 2.82660585
4055 874 .788915
4164 874 .9845191
4167 874 1.878908
4300 874 .891518
4351 874 1.908825
4511 874 .9263176
4586 874 .08290582
4657 874 .9220201
4666 874 .9703526
4695 874 .6926972
4751 874 1.801612
4853 874 1.847716
4993 874 .7980481
5043 874 .7845052
5080 874 .5693851
5111 874 .8497931
5120 874 .8887324
5141 874 1.607461
5167 874 .6829592
5237 874 .7850801
5238 874 .8780933
5279 874 1
5458 874 .9637245
5468 874 .9169233
5541 874 3.857967
5549 874 1
5630 874 .8980506
5698 874 .8433327
5723 874 .8222904
5821 874 1.781966
5901 874 .9136626
5934 874 .8374917
6186 874 .762119
6318 874 .7366999
6342 874 .8162355
6515 874 1
6592 874 .9540155
6611 874 .9280825
6626 874 .7519284
6699 874 .7450241
6743 874 2.582165
6822 874 1.655465
6823 874 .8838471
6877 874 .6132576
7084 874 1
7216 874 4.916321
7324 874 .9365164
7360 874 1.928003
7393 874 .8996664
7417 874 1
7448 874 .7768859
7451 874 .8284073
7486 874 .9120297
7581 874 .8821259
7601 874 .9638807
7748 874 .9834088
7753 874 4.936006
7777 874 .8174315
7849 874 1
7871 874 .7664941
7939 874 .9528672
7962 874 .9584535
8042 874 1
8088 874 1.825391
8114 874 .8164665
8137 874 2.71431
8284 874 1.82525
8316 874 .9126823
8373 874 .5794122
8387 874 1.932339
8460 874 .9042829
8594 874 1
8620 874 .9175963
8622 874 .7371121
8629 874 1.903213
8649 874 .9754185
8662 874 1
8728 874 .8950703
8815 874 .9323287
8841 874 .9064091
8848 874 1.843825
8852 874 .9328182
8897 874 .9443257
8898 874 18.20118
9122 874 .937427
9146 874 .8248803
9236 874 .9789718
9273 874 1
9306 874 1.739458
9448 874 .9358847
9484 874 1
9551 874 1
9632 874 .8287344
9647 874 .8897955
9682 874 3.598493
9795 874 1.746448
9860 874 .8935954
9910 874 1
9930 874 .9360703
9954 874 1.802363
10022 874 .9324866
10038 874 .9657891
10040 874 1.773698
10178 874 .7836054
10188 874 .9559589
10199 874 .8306657
10216 874 .8032467
10232 874 2.941071
10237 874 .8458357
10287 874 .9500985
10333 874 1.88846
10429 874 .9350449
10434 874 26.40777
10436 874 8.998438
10445 874 .9087852
10450 874 .9528472
10476 874 1.599404
10498 874 2.82508
10548 874 3.737262
10549 874 .7587019
10563 874 58.73144
10663 874 1.45116
10674 874 10.57494
10748 874 .7359004
10793 874 4.54001
10856 874 .9628705
10886 874 1.759196
10887 874 .9283482
10888 874 .8683543
11064 874 2.754465
11087 874 1.694579
11095 874 1.712093
11131 874 .8840955
11151 874 1.864522
11175 874 .9317897
11177 874 1.842671
11178 874 1.82597
11190 874 1.783228
11209 874 61.6101
11241 874 .8508404
11250 874 .7943296
11276 874 .8010121
11277 874 .9665665
11315 874 .808964
11356 874 1.74486
11358 874 5.806245
11468 874 2.718613
1 875 8.758681
2 875 9.297217
5 875 .8460268
7 875 .874301
11 875 1
43 875 1.726938
50 875 25.51189
61 875 .938725
82 875 .9011203
84 875 .485812
90 875 2.664559
93 875 1
97 875 .690664
100 875 .9416444
103 875 2
107 875 22.45795
116 875 4.465272
117 875 8.745707
118 875 9.82823
119 875 6.899286
132 875 1.72552
135 875 1.601081
136 875 .7926463
138 875 1.543878
139 875 .7757976
141 875 2.638198
143 875 .759055
154 875 .8785644
167 875 .626081
186 875 1.962569
231 875 1.942556
253 875 1.256384
254 875 1.75604
261 875 3.446114
262 875 42.79243
263 875 10.52813
295 875 .7996184
300 875 4.70768
302 875 1.652235
303 875 .8326313
308 875 1
311 875 .667959
314 875 .001512428
344 875 1.952649
365 875 1
387 875 .6502405
405 875 .7315644
421 875 .8373484
429 875 .9026104
500 875 2.957336
514 875 1.898585
515 875 .2943821
517 875 .9459679
541 875 .5480473
557 875 .4965622
568 875 .8824337
574 875 1
612 875 18.52328
632 875 1
652 875 .6261601
683 875 .7099462
765 875 1
805 875 .4964065
831 875 1
832 875 .926572
849 875 .957147
905 875 3.41451
908 875 2
912 875 1
922 875 2.767178
980 875 1.817026
1093 875 2.84153
1094 875 1.960512
1175 875 1.370589
1188 875 1.80256
1195 875 .6510782
1214 875 6.418848
1304 875 1
1325 875 .8240439
1329 875 .6532002
1360 875 5.869283
1371 875 .7624135
1405 875 1
1428 875 .3860462
1431 875 1
1493 875 .6294789
1507 875 3.214788
1562 875 .8489251
1598 875 .863271
1602 875 1.332842
1604 875 .5460791
1629 875 .6029603
1633 875 1
1644 875 4.484453
1675 875 .3304677
1682 875 .8563926
1710 875 .3396385
1714 875 1.346185
1723 875 1.801383
1724 875 1.322848
1730 875 .9145991
1746 875 1
1757 875 1
1761 875 .7467653
1768 875 .6990531
1787 875 .9355167
1802 875 .9604818
1814 875 .6765166
1839 875 .8198298
1877 875 1
1883 875 .9348391
1890 875 .8831768
1894 875 .6841934
1927 875 .8416884
2029 875 .9201637
2037 875 .9390876
2038 875 1.907287
2102 875 1.798143
2114 875 .8615855
2168 875 1.614695
2179 875 .6035178
2180 875 .969009
2199 875 .866261
2260 875 1.852247
2284 875 1
2288 875 .9577558
2295 875 .3063666
2311 875 2.811385
2328 875 .5368994
2369 875 .6728168
2379 875 .3295455
2380 875 1.85127
2409 875 .7020771
2466 875 1.390493
2473 875 2.627704
2484 875 .9049951
2585 875 1
2605 875 .9079888
2670 875 .8931877
2720 875 .6537365
2760 875 1.922264
2776 875 .8697057
2780 875 .794908
2815 875 .8648135
2825 875 .8448637
2895 875 .8683571
2951 875 .9814875
3014 875 .7639628
3038 875 .8570881
3045 875 1
3067 875 .592217
3119 875 .7344289
3130 875 .7499289
3145 875 1.445766
3183 875 .7756572
3209 875 .09198679
3212 875 2.632588
3236 875 .9437619
3241 875 .7774113
3291 875 1
3295 875 3.888093
3329 875 1
3348 875 1
3351 875 .6194872
3356 875 1.575076
3376 875 .869789
3377 875 2.817894
3397 875 .680066
3417 875 .8016953
3425 875 .4680638
3438 875 1.754759
3439 875 1
3482 875 .9427186
3510 875 .8787453
3538 875 3.747948
3542 875 2.473086
3556 875 .7817582
3583 875 .8407844
3593 875 .8871066
3632 875 1.401901
3639 875 .7718096
3654 875 .9661161
3727 875 1
3805 875 1
3809 875 .6243506
3817 875 .4420062
3863 875 2.914457
3869 875 1
3870 875 1
3918 875 .4879237
3921 875 4.760901
3932 875 .9532376
3933 875 .8637398
3943 875 2.668653
3954 875 .8768362
3967 875 1
3974 875 .6114608
4011 875 .8918056
4023 875 .9195914
4052 875 .7462472
4099 875 1
4103 875 .9428786
4132 875 1.915378
4166 875 1.916253
4198 875 .9274142
4218 875 2.468066
4223 875 1
4280 875 .8202034
4283 875 1
4287 875 1
4289 875 1
4290 875 1
4300 875 1.752661
4303 875 1
4383 875 1.568776
4428 875 1.909323
4443 875 .837653
4493 875 2
4512 875 .8305783
4528 875 .8693125
4606 875 2.650415
4657 875 .8222059
4660 875 1.870259
4680 875 .876697
4689 875 .7938061
4695 875 2.29935
4704 875 14.69559
4734 875 .8708065
4751 875 .547675
4773 875 1
4816 875 .5881448
4853 875 .6527921
4869 875 1.779217
4882 875 1
4884 875 .3992742
4906 875 2.86575
4916 875 .8141291
4923 875 1.912522
4968 875 .8456966
4977 875 .9202648
4993 875 .5395498
4999 875 1.94528
5004 875 .9349801
5043 875 .5086718
5048 875 1
5055 875 2.797845
5076 875 .9557741
5120 875 1.74631
5125 875 .8412715
5154 875 1
5167 875 2.277147
5197 875 .3535171
5218 875 .8493427
5238 875 .7220526
5255 875 .8559747
5269 875 .9165833
5276 875 .7075485
5294 875 .5997742
5339 875 1.905771
5348 875 .6831196
5373 875 .9362738
5390 875 2
5410 875 1
5433 875 .8448617
5446 875 .8117001
5460 875 .7065735
5474 875 .8285564
5480 875 1
5484 875 .6412079
5504 875 1
5610 875 .8321685
5622 875 .9123759
5637 875 .8285657
5650 875 1.908983
5657 875 .9418098
5680 875 .6160534
5750 875 2.813514
5759 875 1.931888
5821 875 2.502882
5876 875 .8578949
5886 875 .8960796
5916 875 1.788608
5943 875 .8198596
5973 875 2
6024 875 1
6057 875 .8284123
6070 875 .4308568
6080 875 .9121919
6090 875 .794775
6095 875 .6460039
6186 875 2.457631
6239 875 1
6241 875 1
6278 875 3.949775
6279 875 4.912473
6399 875 .8591883
6417 875 .6698239
6421 875 4.278431
6423 875 1
6436 875 1
6483 875 1
6559 875 .9125355
6562 875 2.811481
6565 875 1
6568 875 .9206638
6611 875 4.836028
6626 875 .4343968
6660 875 .8637655
6677 875 .7698234
6697 875 1
6716 875 1.951108
6740 875 1
6743 875 .0473351
6792 875 1
6808 875 .6000482
6822 875 6.21446
6851 875 .8355505
6914 875 9.757776
6924 875 1.894793
6947 875 .3367832
6964 875 .9295886
7015 875 .8542198
7024 875 .5397028
7047 875 .8553278
7132 875 .4303747
7161 875 .9391648
7169 875 .7311098
7181 875 .8907823
7214 875 1.53626
7216 875 1.809211
7226 875 .9029969
7235 875 .6510042
7239 875 1
7286 875 1.374011
7308 875 1
7319 875 1.494262
7321 875 .7486036
7322 875 .7902744
7324 875 .8552574
7325 875 1.904727
7369 875 1
7375 875 1
7384 875 .7506179
7425 875 1
7451 875 4.608769
7512 875 .8239083
7555 875 .8790705
7557 875 .9562986
7615 875 .8328987
7630 875 .7490143
7682 875 .5630238
7705 875 8.232699
7719 875 .9153617
7731 875 1.847774
7736 875 .2588469
7753 875 11.29409
7780 875 .657704
7804 875 .514045
7830 875 .8092004
7839 875 .8479608
7842 875 .3750559
7868 875 .9696311
7871 875 1.467606
7880 875 1.799331
7889 875 1.779925
7932 875 .4564926
7939 875 2.892537
7946 875 .8377171
7962 875 .905274
7967 875 2.585525
7968 875 .8942603
8099 875 2.866515
8137 875 4.348626
8160 875 .6672146
8249 875 .03207149
8252 875 .9407257
8260 875 1
8284 875 1.60157
8297 875 .9218071
8303 875 .6785305
8316 875 .8009157
8319 875 .8555682
8329 875 2.660155
8333 875 1
8360 875 .8210292
8368 875 1
8373 875 1.04106
8387 875 3.845732
8388 875 2.987619
8398 875 .7606362
8440 875 1.784546
8442 875 .9638206
8445 875 3.75698
8493 875 1.366818
8553 875 1
8595 875 2.707836
8620 875 .8121195
8639 875 .9068115
8649 875 .9439543
8712 875 .8996964
8717 875 1
8789 875 .7171357
8802 875 1.937332
8836 875 .5627608
8848 875 .6439199
8898 875 12.1787
8975 875 .8775513
8997 875 1
9001 875 .8578939
9122 875 3.857334
9141 875 1.860917
9146 875 3.600727
9170 875 1.85574
9221 875 .9102361
9240 875 .5416477
9255 875 .9284676
9260 875 .9255786
9286 875 .8397753
9287 875 .8262292
9310 875 .7667935
9316 875 .9232838
9325 875 .7344766
9382 875 .7737307
9402 875 .8611214
9403 875 1
9422 875 .9260854
9485 875 .8445393
9491 875 .8962272
9499 875 .9812334
9537 875 .8989499
9594 875 .9147406
9613 875 1.977995
9632 875 2.609514
9682 875 5.084563
9685 875 .7880431
9736 875 1.608463
9740 875 .9165073
9746 875 .8280929
9780 875 .9076997
9797 875 .3278249
9806 875 1.803172
9860 875 1.757398
9875 875 .8489269
9954 875 .5493875
9975 875 .7784275
10000 875 .7929341
10022 875 .8460693
10040 875 1.484032
10075 875 .7515916
10085 875 .273035
10129 875 .8922417
10162 875 1.875415
10216 875 1.551403
10218 875 .8949232
10232 875 3.865641
10287 875 .8862247
10291 875 .8347643
10296 875 1.865887
10333 875 .7456894
10346 875 .8557178
10357 875 .4767305
10390 875 2.820894
10407 875 5.855159
10410 875 1.926981
10426 875 1
10434 875 19.64972
10436 875 38.87644
10445 875 6.79203
10450 875 1.892492
10469 875 .5344515
10476 875 5.086641
10498 875 .6011826
10530 875 2.262299
10540 875 .5200603
10546 875 1
10548 875 3.400958
10549 875 2.44984
10559 875 .8543099
10563 875 119.1477
10631 875 .8689629
10633 875 3
10651 875 1
10663 875 14.74864
10670 875 1.835074
10674 875 11.03087
10697 875 1.900756
10698 875 9.567351
10728 875 .9329209
10736 875 2.771116
10740 875 .2182605
10748 875 2.397853
10760 875 .815625
10793 875 6.951222
10796 875 .8931082
10822 875 1.837643
10869 875 .6147746
10886 875 .450967
10888 875 1.699848
10947 875 2.143606
10956 875 .8160743
10981 875 1
10984 875 1.677411
10993 875 .7954996
11013 875 .8779537
11035 875 .8135297
11046 875 4.589491
11056 875 .4706775
11064 875 1.440181
11068 875 .9535615
11087 875 1.303639
11095 875 1.343571
11100 875 .9195484
11106 875 1
11131 875 2.735738
11141 875 1.839042
11148 875 1.870698
11174 875 1
11175 875 .8444805
11190 875 1.505761
11209 875 104.431
11219 875 .7908878
11236 875 .732672
11241 875 2.659916
11250 875 .5310714
11319 875 .8897446
11334 875 1.498208
11352 875 .9256479
11379 875 .5008911
11382 875 1.364084
11389 875 .7411871
11418 875 .8186606
11440 875 1.864356
11468 875 .3584387
1 876 1.4835617
2 876 3.707614
4 876 .2355585
15 876 .9292269
32 876 .957328
33 876 .9465865
50 876 14.4686072
84 876 1.7860772
107 876 5.3584442
117 876 1.4781637
118 876 9.6804167
119 876 2.1260186
138 876 1.810235
141 876 .849476
167 876 .8444347
188 876 1
192 876 .9509944
231 876 .976101
262 876 15.5853231
263 876 .5555625
279 876 .8429729
300 876 .8783833
332 876 .9199824
344 876 .9803002
351 876 .9318185
432 876 1
499 876 .8717668
514 876 2.9578072
517 876 .9775205
534 876 1.9384923
600 876 .9717153
612 876 5.8016657
682 876 .9337834
722 876 1
732 876 1
826 876 1
849 876 .9821714
859 876 .8073975
894 876 .9814083
905 876 .7564126
1015 876 .7473302
1052 876 .9730299
1061 876 .9727277
1078 876 1.8799266
1093 876 .9340701
1094 876 2.9835716
1145 876 .9438412
1209 876 1
1214 876 2.7582174
1222 876 1
1288 876 .4431373
1305 876 1
1325 876 .9267952
1497 876 1
1507 876 1.6733203
1518 876 .6899919
1587 876 .840973
1682 876 .9402536
1723 876 .9173674
1820 876 .9730231
1865 876 .9733609
1919 876 1
2048 876 .9326251
2090 876 .8199541
2098 876 1
2168 876 .8396977
2170 876 .9343948
2257 876 .9168457
2295 876 1.7114207
2311 876 1.9215286
2380 876 .9381224
2383 876 .9273003
2442 876 1
2466 876 1.7464205
2473 876 .8451098
2478 876 .8375931
2708 876 .9314259
2718 876 .8850786
2746 876 .9582534
2801 876 1
2962 876 1
2964 876 1
2996 876 1
2997 876 .8039582
3038 876 .9405429
3119 876 1.8895118
3132 876 .8187691
3142 876 .8691326
3145 876 .7694165
3209 876 .6222301
3241 876 .9073942
3295 876 1.9534423
3333 876 1
3351 876 .8416914
3391 876 1
3470 876 .9444297
3538 876 .8951361
3542 876 .7807825
3886 876 1
3920 876 .9079995
3921 876 .9005251
3943 876 .8621464
3967 876 1
3999 876 .9376313
4009 876 .943528
4023 876 .9665468
4040 876 1
4058 876 1
4062 876 .9420736
4164 876 1.985315
4293 876 .9175796
4300 876 .8970971
4351 876 .9135137
4428 876 .9622748
4443 876 .9324572
4525 876 1.970726
4552 876 1.960207
4596 876 1
4599 876 .869934
4605 876 1
4695 876 .7085014
4704 876 6.873353
4726 876 .972297
4766 876 .890909
4801 876 .9655227
4895 876 .9448004
4908 876 1.960523
4921 876 .9606282
5004 876 1.972949
5016 876 1
5043 876 .7955878
5120 876 .8944547
5255 876 .9400797
5285 876 1.853316
5339 876 1.960797
5390 876 2
5449 876 .912319
5458 876 1.96559
5484 876 1.850728
5509 876 .9329105
5527 876 2
5630 876 1.903294
5650 876 .9621335
5690 876 .946148
5750 876 .9224145
5759 876 .9716626
5821 876 3.793179
5823 876 .9594196
5853 876 .9727273
5921 876 1
6022 876 1
6067 876 .9615634
6070 876 1.763214
6090 876 .9146182
6102 876 1
6186 876 1.774353
6189 876 .9318718
6298 876 .955479
6312 876 1
6421 876 .6997986
6423 876 1
6514 876 .8595277
6554 876 .8625949
6562 876 .9215684
6592 876 1.95638
6611 876 .9317811
6662 876 1
6711 876 .8958808
6745 876 .7751471
6822 876 1.673184
6830 876 .9530175
6874 876 .917658
6914 876 1.899225
7061 876 1
7069 876 .9604135
7084 876 1
7099 876 1
7286 876 1.739564
7307 876 .9173083
7318 876 .9337755
7319 876 .7895926
7322 876 .9127458
7325 876 .9603627
7360 876 .9317053
7393 876 1.904826
7424 876 .9165928
7428 876 .9552229
7528 876 1
7557 876 .9818184
7682 876 .8182004
7705 876 4.680772
7731 876 1.936668
7734 876 .9019061
7736 876 .6916506
7753 876 4.042155
7850 876 .9176296
7880 876 3.916514
7932 876 1.773879
7946 876 .9324838
7968 876 1.956008
8088 876 .8343706
8099 876 1.944465
8104 876 1
8123 876 .8165193
8137 876 1.729002
8138 876 .8668556
8254 876 1
8319 876 2.939911
8329 876 .858611
8373 876 3.601042
8622 876 1.904918
8639 876 1.96123
8811 876 1.899598
8839 876 .9297927
8848 876 .8518564
8874 876 1
8897 876 .947189
8898 876 4.242266
8910 876 2.892634
9005 876 .9038821
9104 876 6.766684
9130 876 .9455713
9146 876 1.833886
9196 876 1
9325 876 .8895316
9331 876 .9342048
9344 876 .9531999
9472 876 .9820579
9481 876 1
9571 876 .9138259
9594 876 4.964529
9632 876 1.837542
9736 876 .8371048
9850 876 .960483
9860 876 .8990676
9934 876 .8967996
9980 876 1
9987 876 .8497372
10040 876 .7853365
10058 876 .9754985
10063 876 .9582169
10073 876 .9645185
10115 876 1
10158 876 .9268211
10232 876 .9441013
10287 876 1.952665
10296 876 .9442038
10390 876 .9254846
10407 876 1.93974
10434 876 2.438228
10436 876 17.20423
10445 876 3.913476
10450 876 .9552722
10476 876 1.620006
10549 876 .7711116
10563 876 30.15668
10628 876 .8974908
10663 876 2.479386
10674 876 3.596803
10698 876 3.82
10736 876 .904775
10745 876 .8299778
10748 876 .7494827
10749 876 .9614845
10751 876 .9728807
10793 876 2.563666
10794 876 .8306662
10797 876 .9399754
10823 876 .8706849
10981 876 1
10984 876 .8657901
11046 876 .8292119
11131 876 .8900563
11138 876 .8855733
11143 876 1
11148 876 .9462053
11177 876 2.850762
11209 876 25.93873
11219 876 1.913001
11250 876 1.804907
11254 876 1
11356 876 .7579816
11379 876 1.792351
1 877 8.34874844
2 877 3.63128829
4 877 .03600552
50 877 17.54675764
61 877 .96785236
107 877 5.19096978
116 877 3.71945746
117 877 3.34194137
118 877 8.33594714
119 877 .89787086
132 877 3.8559954
135 877 1.79070918
136 877 .89121291
138 877 1.76069799
141 877 .81018258
176 877 .86222967
182 877 .80497816
220 877 .9739586
231 877 .96986234
243 877 .96511791
253 877 1.60986556
254 877 .87200749
261 877 5.70940634
262 877 23.69394152
263 877 .17850054
279 877 4.80198187
300 877 .84663593
303 877 1.91219087
311 877 .82579638
322 877 .63042208
344 877 1.97515766
383 877 1.76981996
396 877 .85176991
459 877 1
514 877 4.94679303
534 877 .92243612
600 877 .96433168
612 877 9.74989174
653 877 .88533091
655 877 1.83011301
662 877 .94338494
681 877 .84801286
682 877 .9164979
717 877 .8350161
745 877 .86358601
762 877 .90243601
823 877 1
881 877 .81780016
889 877 1.8598068
893 877 .91587159
905 877 .69282551
922 877 .87785113
967 877 1
982 877 .92338777
1052 877 .96598945
1187 877 .67089411
1188 877 .89641395
1214 877 3.69510148
1234 877 1
1325 877 .90768552
1329 877 1.81805323
1359 877 .77886593
1360 877 2.40677484
1362 877 .86211048
1507 877 4.58804241
1582 877 1
1591 877 .85785712
1629 877 .79169512
1644 877 2.72952077
1646 877 1
1688 877 1.92534518
1724 877 1.64473574
1730 877 .95519485
1797 877 .9365279
1825 877 .78955353
1839 877 .90547464
1854 877 .86292189
1898 877 2
1933 877 .69718595
1962 877 .79175896
2013 877 .88679819
2023 877 1
2038 877 1.95135876
2048 877 .91503733
2059 877 2
2106 877 .94815573
2147 877 1
2232 877 .95312201
2248 877 1
2261 877 .92568945
2285 877 1
2311 877 1.90104407
2315 877 1
2317 877 1
2325 877 3.90591783
2349 877 2
2369 877 .82834498
2380 877 3.92196961
2453 877 .97299684
2466 877 1.68022505
2601 877 1
2604 877 1
2653 877 1.96600071
2656 877 .85696842
2718 877 1.85507901
2732 877 .92734684
2780 877 1.89239954
2782 877 .79601516
2887 877 1.91415548
2942 877 1.94369526
2997 877 .75278259
3049 877 .80180958
3119 877 .86066947
3209 877 .52361546
3229 877 .90910039
3295 877 .94128869
3301 877 .93939347
3349 877 .79996456
3351 877 .8003659
3376 877 1.93168545
3380 877 1
3405 877 .95531405
3447 877 1
3471 877 .91798132
3482 877 .9699476
3498 877 .89224473
3504 877 .9258379
3542 877 .72355711
3549 877 .86312496
3599 877 1
3638 877 .86803898
3660 877 1.97028584
3685 877 .93179698
3765 877 .79789463
3825 877 2
3863 877 2.95512042
3893 877 .97009207
3921 877 2.87455774
3943 877 .8261605
3951 877 .94936434
3975 877 2
3989 877 .92519484
4007 877 1
4074 877 1
4166 877 .9560624
4235 877 .8487846
4251 877 .8496354
4254 877 1
4280 877 .9056706
4300 877 1.870235
4316 877 .8791729
4331 877 .9738932
4367 877 .9065222
4428 877 .9524268
4448 877 .8707831
4547 877 1
4552 877 .9498187
4554 877 1
4570 877 1
4584 877 1
4596 877 2
4606 877 2.816592
4695 877 1.632407
4704 877 1.840293
4734 877 .9322193
4834 877 .7699085
4865 877 .9453654
4866 877 .8374367
4889 877 1.774023
4896 877 .7875694
4906 877 .9295664
4910 877 .7363647
4921 877 .9503504
4999 877 .9712913
5004 877 .9658876
5043 877 1.742227
5048 877 1
5080 877 .4849026
5138 877 .8430014
5146 877 .881553
5218 877 .9209584
5238 877 .8541763
5269 877 .9562359
5306 877 1
5489 877 .9535549
5630 877 .8780491
5650 877 .9522486
5657 877 .9694708
5669 877 .8982056
5682 877 1.907735
5690 877 .9320903
5715 877 .8435846
5750 877 1.902161
5759 877 .9642653
5821 877 .7391893
5862 877 .9489291
5867 877 .9493218
5943 877 1.90549
5997 877 1
6090 877 .8923297
6095 877 .8142777
6186 877 .715449
6189 877 .9140873
6192 877 .935545
6241 877 1
6320 877 .8370202
6338 877 1
6372 877 .9093466
6421 877 5.621433
6471 877 1.869152
6514 877 .8228582
6611 877 .913973
6615 877 .8369659
6649 877 .7117878
6677 877 .879239
6715 877 .9035474
6740 877 1
6822 877 2.58787
6823 877 .861059
6825 877 .8749736
6831 877 .9628373
6843 877 2.923535
6862 877 .9756522
6914 877 2.872918
6924 877 .9448035
6938 877 .9601123
6951 877 1
7047 877 .9240985
7093 877 .8760977
7216 877 .8999035
7286 877 .6715781
7307 877 1.895722
7318 877 .9164879
7319 877 5.734667
7326 877 1.949057
7331 877 1.749629
7345 877 .8886223
7376 877 .864158
7393 877 .8799819
7428 877 .9435342
7431 877 1
7434 877 .9601861
7448 877 1.733113
7451 877 5.794742
7533 877 .8462984
7566 877 .7450672
7587 877 .891768
7682 877 1.770743
7705 877 4.597439
7719 877 1.955595
7747 877 1
7753 877 7.53107
7789 877 1
7804 877 2.745046
7820 877 .8108826
7839 877 .9202334
7864 877 .8553592
7871 877 .7206824
7880 877 1.89472
7882 877 .7737815
7903 877 2.925652
7932 877 .7148516
7939 877 .9436202
7950 877 .844227
7967 877 .7825477
7969 877 .9652542
8101 877 .8797402
8102 877 .9486664
8103 877 .8823934
8160 877 1.825406
8236 877 .6218132
8243 877 .9112796
8260 877 1
8284 877 .7909655
8297 877 .9589765
8310 877 .9262233
8317 877 1
8319 877 2.924225
8329 877 .8217023
8373 877 2.496897
8540 877 .9460456
8556 877 1
8629 877 .884224
8700 877 .9055549
8768 877 .9408737
8769 877 .9104723
8789 877 3.851597
8836 877 .7706046
8855 877 1
8871 877 .6870598
8883 877 1.88787
8898 877 8.044463
8910 877 .8646071
9020 877 .8496484
9029 877 .9540187
9104 877 .7057783
9107 877 1
9122 877 4.925151
9170 877 1.924315
9191 877 .8749006
9196 877 1
9251 877 1
9260 877 .9609552
9287 877 .908832
9289 877 .9276144
9309 877 .6708662
9322 877 .7907695
9326 877 .9196409
9369 877 .5899819
9473 877 .8945003
9491 877 .9455561
9493 877 .9103412
9503 877 .8244538
9519 877 .8631416
9540 877 .921078
9543 877 2.95474
9549 877 1
9613 877 .9884551
9619 877 .9485953
9682 877 .5197208
9795 877 .6967035
9797 877 .6473468
9801 877 .846003
9806 877 1.896735
9860 877 1.87272
9888 877 1
9975 877 .8837531
9981 877 .9386151
10000 877 .8913639
10040 877 1.7293
10063 877 .9473096
10075 877 1.869674
10123 877 .9341628
10230 877 .9043138
10232 877 4.929509
10237 877 .8155901
10239 877 .9425638
10256 877 .9163188
10287 877 .9403083
10299 877 1.905613
10313 877 .8702676
10358 877 .9301302
10360 877 .9581717
10362 877 .9513929
10364 877 .9113115
10407 877 .9240099
10410 877 .9616912
10429 877 .9223014
10434 877 6.291581
10435 877 .908281
10436 877 15.21337
10445 877 5.89089
10459 877 1
10476 877 .5208109
10548 877 1.685716
10549 877 1.711362
10563 877 36.10923
10619 877 .7702933
10663 877 5.343483
10674 877 6.491551
10698 877 4.773013
10746 877 1
10748 877 .6840866
10793 877 2.449764
10794 877 2.786463
10796 877 .9439198
10818 877 .6192791
10869 877 .7978934
10886 877 .7119526
10887 877 1.914291
10888 877 .8425267
10927 877 .956585
10937 877 .7811251
10947 877 1.550697
10993 877 2.89271
11013 877 .935969
11046 877 3.784629
11064 877 3.706294
11087 877 .6346579
11095 877 4.655608
11131 877 3.861356
11141 877 .915554
11175 877 .9184075
11181 877 1
11184 877 1.961411
11190 877 1.7407
11209 877 36.35647
11219 877 .8902904
11250 877 .753979
11356 877 .6948041
11358 877 1.768232
11387 877 .9558862
11452 877 .8412527
11468 877 3.663408
1 878 33.96172781
2 878 24.84601454
9 878 .57928026
50 878 79.06234416
53 878 2.88731173
54 878 .80284219
84 878 .15569206
90 878 .44919894
107 878 21.46791577
116 878 6.1219644
117 878 14.94042318
118 878 33.79188551
119 878 11.55058149
132 878 .54929771
135 878 4.3449664
136 878 3.65952067
138 878 3.25103806
139 878 2.63185478
141 878 4.4059138
143 878 .6043631
167 878 2.38601693
181 878 .55422045
215 878 1.83057073
253 878 3.77896618
254 878 2.59941197
261 878 1.09050664
262 878 113.52299691
263 878 29.29911276
300 878 .52000464
303 878 .725177
338 878 .72267076
371 878 1
383 878 .2795878
421 878 .73292248
475 878 .43980802
499 878 .49389098
517 878 .91127813
524 878 1
541 878 2.25788392
543 878 .6425112
551 878 4.29055238
612 878 .21721689
648 878 .67988168
653 878 .6411113
662 878 .82280749
682 878 3.73865704
731 878 .59211724
745 878 1.57305461
757 878 .38792321
761 878 .63053774
795 878 .06185032
905 878 6.03861234
922 878 .61770128
967 878 1
979 878 .8680616
1078 878 .52609575
1094 878 .93516042
1175 878 1.96649305
1195 878 .42706288
1214 878 .0457356
1228 878 .66815953
1285 878 .41021719
1329 878 .43054716
1335 878 .47073779
1344 878 .25161537
1359 878 1.30789967
1360 878 22.1433375
1417 878 .81978408
1493 878 .39159637
1497 878 1
1507 878 12.71066458
1518 878 1.77646408
1544 878 .03436313
1556 878 .54545294
1575 878 .5289997
1576 878 .66164604
1629 878 1.34805217
1644 878 2.1534603
1675 878 1.90061338
1677 878 .56153371
1678 878 .67666105
1710 878 2.91567207
1724 878 2.88810206
1743 878 1
1839 878 1.70415668
2018 878 1
2029 878 .86890708
2038 878 1.84776377
2087 878 .35471916
2090 878 .28939723
2123 878 1
2124 878 1.38292403
2168 878 2.36732087
2182 878 .38535716
2191 878 .61401277
2369 878 3.46275806
2409 878 1.51080413
2457 878 .80570668
2458 878 1
2466 878 4.99917571
2473 878 2.38868153
2538 878 1
2548 878 1.41772792
2571 878 .71927628
2624 878 1
2661 878 1
2671 878 1
2672 878 .88395751
2673 878 1
2720 878 1.43142782
2733 878 1
2821 878 1
2917 878 .48701154
2928 878 .81602228
2994 878 2.68639496
2997 878 4.22626462
3014 878 .6124218
3119 878 .5639265
3145 878 2.08993596
3207 878 .78847834
3209 878 1.50902258
3293 878 .71521465
3301 878 .81031506
3339 878 1
3347 878 .43415914
3351 878 .37518977
3376 878 1.7861907
3378 878 .4982615
3470 878 1.78067583
3474 878 1
3504 878 2.76788917
3510 878 .80089716
3538 878 .58612469
3542 878 1.13479538
3549 878 .57161165
3636 878 .48697445
3655 878 1.44507771
3676 878 1.86232142
3754 878 .14104755
3765 878 .36745524
3813 878 2.71814387
3867 878 .44855483
3874 878 1
3921 878 2.60739368
3943 878 1.45592111
3951 878 .84152167
3974 878 .36201019
3989 878 .76587652
4009 878 .77711685
4016 878 1
4055 878 2.209738
4087 878 1
4094 878 .8364686
4129 878 .8919176
4145 878 .2331861
4164 878 .9420425
4187 878 1
4218 878 6.126553
4251 878 .5293924
4300 878 6.593864
4331 878 .9182916
4351 878 .6586572
4383 878 1.291921
4433 878 .9118552
4445 878 .6049859
4511 878 1.724147
4512 878 .7218059
4550 878 1
4552 878 .8429438
4596 878 1
4601 878 .7746315
4606 878 4.425973
4637 878 1
4695 878 4.849517
4751 878 .2572725
4780 878 1.882714
4783 878 .1007254
4792 878 1
4853 878 3.429877
4896 878 .3351395
4906 878 1.779558
4916 878 .694796
4917 878 .171898
4921 878 .8446079
4964 878 .679781
4993 878 3.243931
5043 878 .1932284
5076 878 1.92738
5111 878 .4376538
5120 878 .5834353
5125 878 .7393643
5165 878 .5793933
5166 878 1
5167 878 2.81306
5180 878 .7199686
5232 878 .5352078
5286 878 .8586147
5294 878 .3428206
5340 878 1.716966
5364 878 1
5366 878 .6911374
5439 878 1
5505 878 .8230951
5541 878 1.468256
5548 878 1
5556 878 1
5630 878 4.618321
5650 878 .8505488
5651 878 .7604276
5680 878 .3695513
5711 878 1
5715 878 .5104546
5821 878 8.183721
5822 878 2.726178
5853 878 .8923606
5867 878 .8413887
5951 878 1
5963 878 1
6057 878 .7182493
6153 878 .7117751
6186 878 8.109419
6189 878 .7311125
6285 878 1.792251
6300 878 .7414173
6342 878 2.312021
6390 878 .5491351
6399 878 1.768784
6412 878 .9370977
6611 878 .7307546
6679 878 1
6715 878 .6981248
6716 878 .9197189
6732 878 .6903129
6738 878 .7475865
6743 878 5.435704
6745 878 .1125535
6822 878 2.710126
6857 878 1
6885 878 2.331725
6943 878 1
6984 878 .2272672
6989 878 .8769638
6995 878 .6574303
7047 878 1.762445
7057 878 .6367627
7061 878 1
7093 878 2.612213
7132 878 .06466284
7142 878 .7380084
7155 878 1
7169 878 .5584765
7175 878 2.7837
7214 878 1.238528
7216 878 .6867202
7230 878 .7341522
7307 878 2.673634
7311 878 .3621451
7319 878 2.169567
7326 878 .8405585
7360 878 .7304553
7382 878 .8757383
7393 878 .6243702
7399 878 1
7445 878 .6293345
7451 878 10.35759
7581 878 .5587018
7582 878 .7134945
7615 878 .7256161
7705 878 .7400753
7736 878 1.78301
7741 878 2
7743 878 1
7746 878 .4735533
7753 878 96.2728
7777 878 .3164983
7789 878 2
7804 878 1.202051
7871 878 1.125798
7881 878 .7112575
7932 878 3.107549
7937 878 1.496026
7955 878 1
7967 878 1.319423
8043 878 3
8053 878 .5153293
8062 878 1
8088 878 .3462959
8114 878 1.312885
8137 878 4.93043
8138 878 .4745075
8160 878 3.453559
8161 878 .7697401
8162 878 .8243401
8191 878 .6800443
8229 878 .9004838
8275 878 .4085507
8284 878 7.345769
8310 878 .7690953
8316 878 .6730992
8329 878 .4419679
8358 878 1
8373 878 6.4254
8377 878 .8724883
8387 878 1.746689
8412 878 .3685876
8417 878 .3667601
8444 878 1.43098
8445 878 1.600956
8460 878 .6416535
8493 878 1.960302
8524 878 1
8539 878 .884976
8584 878 1.673828
8629 878 3.637647
8630 878 1
8649 878 1.907972
8655 878 .4184105
8658 878 .3107125
8665 878 1
8700 878 .7044079
8781 878 3.598002
8796 878 .4991139
8801 878 .876428
8811 878 1.603736
8820 878 1
8836 878 5.282044
8839 878 1.722907
8875 878 1.63137
8898 878 24.00938
8910 878 .5762503
8911 878 .5347343
8975 878 .7989366
9001 878 .7666587
9141 878 .7716227
9170 878 .763122
9209 878 1.630633
9255 878 1.882542
9257 878 .2158577
9259 878 .4510239
9287 878 .7146645
9306 878 1.024582
9315 878 .5646082
9325 878 .5640048
9326 878 .7484939
9381 878 1
9397 878 .1247516
9402 878 .7719583
9413 878 1.72287
9422 878 .8786307
9543 878 .8583448
9565 878 .761233
9569 878 2.635249
9632 878 3.358814
9635 878 .3837447
9664 878 2
9682 878 11.49683
9685 878 1.651962
9699 878 .5136119
9730 878 .6797437
9795 878 .05074971
9860 878 6.601641
9940 878 .658831
9954 878 .2600845
10040 878 1.152769
10077 878 2.672429
10078 878 .8230174
10123 878 1.793944
10216 878 1.263393
10239 878 .8202374
10271 878 1.607891
10296 878 1.779784
10299 878 .7045906
10333 878 2.582416
10371 878 1
10407 878 .762168
10410 878 1.880102
10429 878 1.756821
10434 878 13.78281
10435 878 .7129399
10436 878 100.0189
10476 878 5.500245
10498 878 1.345133
10530 878 5.788679
10540 878 .2119286
10546 878 1
10548 878 8.016361
10549 878 1.096626
10563 878 314.0441
10596 878 1.377911
10619 878 2.281069
10663 878 24.94525
10674 878 20.40867
10695 878 .8782043
10733 878 2.25508
10740 878 1.716367
10748 878 .01126156
10793 878 16.27788
10816 878 .1535432
10886 878 2.098476
10887 878 .7317495
10888 878 2.507144
10981 878 1
10984 878 7.470302
10985 878 .5601645
11046 878 9.325936
11064 878 1.080765
11080 878 1
11095 878 2.92213
11098 878 2.312576
11100 878 2.225875
11105 878 1.657483
11131 878 4.566076
11141 878 .7357027
11153 878 3.213564
11175 878 .7446335
11178 878 1.348464
11190 878 2.188448
11209 878 269.0775
11210 878 .8874043
11241 878 7.441575
11250 878 .2300091
11276 878 .2550274
11315 878 3.284797
11333 878 .7893389
11334 878 3.176047
11355 878 1
11356 878 2.044805
11358 878 4.274617
11379 878 2.180452
11389 878 2.575024
11405 878 .8086943
11419 878 2
11452 878 .5031564
11468 878 3.946542
4 879 23.53482578
5 879 .77288021
7 879 .94112802
9 879 1.94667037
23 879 1.95091802
32 879 .97171683
66 879 1
70 879 5.97372548
72 879 39.8887585
88 879 .90977502
97 879 .91757786
116 879 .20253038
141 879 .26630188
182 879 .75951352
186 879 .99016285
194 879 .9495776
213 879 1
224 879 2
232 879 1.98544325
247 879 1
276 879 1
300 879 3.83044713
305 879 1
313 879 1
318 879 1
322 879 1.98823497
331 879 .95109553
344 879 3.98147998
367 879 1
385 879 .96944817
390 879 1
394 879 .97671888
395 879 3
405 879 .91769099
421 879 .93887653
426 879 1
429 879 2.98638866
475 879 .82852946
517 879 1.98170662
526 879 .98571866
534 879 .77711855
542 879 .69114753
557 879 .77336037
584 879 .9388216
644 879 1
681 879 .87293655
724 879 1
755 879 .91693967
800 879 1.78334848
823 879 1
849 879 1.98168549
850 879 1
881 879 .64732083
893 879 .96282976
922 879 1.89498298
1029 879 2.97108825
1033 879 1
1052 879 .9776772
1078 879 1.82923563
1093 879 .9523903
1145 879 4.96394872
1207 879 1
1212 879 1
1214 879 38.6414282
1222 879 1
1326 879 1.93067302
1365 879 1.98874656
1380 879 .92679152
1407 879 .98623944
1429 879 .9766335
1460 879 .95884168
1518 879 .38843321
1629 879 .79336935
1641 879 2
1675 879 .47739181
1677 879 .82271974
1679 879 .89543699
1682 879 5.95310838
1688 879 .95669506
1691 879 1
1710 879 .50239592
1714 879 .35878297
1720 879 .94804354
1724 879 1.48580813
1730 879 3.9821269
1734 879 .97385788
1787 879 3.99137719
1798 879 1
1802 879 1.98460944
1825 879 .82556318
1827 879 1
1850 879 1
1891 879 .78737315
1919 879 2
1933 879 3.62470645
1981 879 2.98625663
2016 879 .95577454
2029 879 1.96131502
2048 879 .95453373
2169 879 1
2170 879 2.97333858
2202 879 1.97633322
2210 879 1
2260 879 1.92896242
2261 879 2.95144096
2270 879 .98703588
2311 879 7.91108861
2328 879 2.74568779
2338 879 .96798964
2363 879 1.88941155
2369 879 .7713174
2380 879 1.92595424
2413 879 .98833064
2460 879 .95688925
2473 879 .72177679
2494 879 4.92014251
2548 879 .72233395
2561 879 .95106898
2622 879 1
2631 879 1
2664 879 .76722681
2670 879 .9246497
2746 879 .97314125
2765 879 .97112747
2768 879 .8891107
2776 879 .97487083
2780 879 .77857361
2805 879 2
2851 879 .90386338
2854 879 .90681362
2887 879 .87037712
2904 879 10.94638034
2911 879 2
2918 879 .77874041
2928 879 .93958392
2940 879 1.99374412
2942 879 .96577375
2959 879 1.9828129
2961 879 .62436567
2993 879 1.959433
3014 879 .9111663
3068 879 .96715126
3098 879 1.94523476
3118 879 1.96235621
3119 879 1.87691949
3174 879 .99256976
3224 879 .59558384
3229 879 1.98276361
3236 879 2.97300798
3239 879 .92584978
3251 879 .98356762
3255 879 1.964482
3259 879 1.94153176
3260 879 1
3269 879 .89962508
3294 879 .93699005
3295 879 4.93902188
3333 879 1
3350 879 .97099774
3369 879 1
3371 879 1.95564022
3378 879 .30504861
3380 879 1
3413 879 .84038118
3417 879 .98028464
3422 879 .9629359
3441 879 8.91682217
3480 879 2
3485 879 .98745908
3538 879 5.89992338
3589 879 1
3597 879 .85646007
3656 879 .99174309
3685 879 .94602101
3742 879 1
3758 879 1
3771 879 .96931487
3774 879 1
3780 879 1
3806 879 .9533905
3812 879 .95162804
3830 879 1
3863 879 2.96482888
3867 879 1.81870583
3921 879 2.84495942
3927 879 .97880872
3932 879 .98728209
3954 879 2.94885183
3974 879 1.65317798
4021 879 1
4030 879 .69416128
4062 879 .9778276
4084 879 1
4094 879 .9144297
4121 879 1
4129 879 .977107
4133 879 .9837261
4145 879 .5442215
4167 879 1.855311
4223 879 1
4224 879 .9250245
4251 879 .8096515
4256 879 .9213537
4317 879 .9810362
4329 879 .9688135
4331 879 .9811734
4346 879 1
4380 879 .9451115
4383 879 1.666771
4392 879 1
4428 879 .969661
4443 879 .9620326
4506 879 3.955764
4521 879 .9693096
4547 879 2
4561 879 1
4582 879 2
4601 879 2.947468
4602 879 .9459609
4633 879 1.907063
4641 879 4.992165
4671 879 1
4704 879 3.824401
4718 879 1
4752 879 2
4780 879 .9405996
4784 879 .9809962
4788 879 2.936488
4789 879 11.86835
4801 879 .9746982
4807 879 .9885388
4846 879 1
4878 879 1
4921 879 .9649689
4952 879 1
4961 879 .9581691
4977 879 1.9691939999999999
4993 879 1.66361
5004 879 1.978404
5055 879 1.898909
5071 879 .9757065
5074 879 .9479803
5080 879 1.868686
5108 879 2.964253
5120 879 1.828229
5216 879 2.976455
5231 879 .9681825
5238 879 1.78218
5260 879 1
5271 879 1
5376 879 1
5383 879 3.993434
5410 879 1
5449 879 .9249832
5450 879 .7857997
5456 879 .9710058
5458 879 6.96557
5460 879 .9488253
5468 879 .9087678
5469 879 3.994012
5480 879 1
5489 879 1.959105
5505 879 .9844296
5509 879 .9506297
5526 879 .2526454
5541 879 .767846
5622 879 1.974967
5629 879 2.990874
5650 879 5.957131
5653 879 .9817869
5690 879 4.950223
5750 879 .8109127
5821 879 .1221537
5845 879 1.975482
5886 879 5.977124
5896 879 5.941523
5906 879 3.957757
5943 879 5.923626
5949 879 1.936053
5958 879 1.905599
6004 879 .7983889
6050 879 .9858503
6052 879 .9585579
6077 879 1
6086 879 1
6099 879 .7732777
6155 879 .9684354
6169 879 .8992394
6175 879 1
6225 879 1
6279 879 6.975827
6285 879 1.932074
6294 879 1
6298 879 .9785029
6300 879 .9204174
6314 879 1.979288
6338 879 2
6358 879 .8458649
6370 879 3.987644
6372 879 1.979401
6424 879 .8712077
6479 879 .9102796
6505 879 3
6536 879 .9770797
6556 879 .9050911
6559 879 1.980585
6568 879 .9843811
6592 879 2.946588
6611 879 1.919953
6615 879 .8543062
6620 879 .9190602
6646 879 .8571207
6661 879 1
6710 879 .8759679
6743 879 .2337762
6758 879 .9507322
6822 879 5.457057
6825 879 .8690202
6851 879 .9538759
6854 879 .9518523
6874 879 .9118677
6876 879 1
6914 879 1.866498
6919 879 3.944701
6977 879 5
7000 879 4.989443
7011 879 1
7037 879 1
7057 879 .9281754
7069 879 1.943597
7074 879 .9467299
7099 879 1
7139 879 .9486103
7154 879 .96759
7158 879 1
7169 879 .879229
7187 879 1
7216 879 .8966348
7221 879 1
7230 879 .9407467
7246 879 .9408705
7272 879 1
7310 879 .9391829
7311 879 .7589578
7332 879 .9826991
7355 879 .9602112
7393 879 .7662453
7417 879 1
7444 879 1.988975
7473 879 .9057361
7476 879 .9580696
7520 879 .9699207
7532 879 .9659801
7539 879 .9810436
7557 879 1.986934
7587 879 1.875412
7597 879 .9638035
7631 879 1
7641 879 5.984637
7692 879 .8090845
7705 879 34.52998
7710 879 .9676879
7719 879 1.962061
7723 879 .9049181
7725 879 .9653744
7734 879 1.853252
7736 879 .5992336
7791 879 1.859662
7864 879 2.922397
7867 879 .8370657
7868 879 .9892435
7883 879 4.98437
7885 879 1
7889 879 1.871843
7941 879 1
7968 879 5.972039
7970 879 1
7975 879 1
7978 879 1
7993 879 .982727
7997 879 1
7998 879 1
8002 879 1
8031 879 .9743186
8099 879 .886836
8102 879 .9474836
8111 879 .8917271
8137 879 .517405
8157 879 .9224723
8164 879 .9218123
8175 879 .9140831
8187 879 .9900696
8236 879 1.895497
8316 879 1.860795
8355 879 6.928791
8377 879 .9575264
8398 879 3.900914
8440 879 .946606
8474 879 1.905897
8494 879 1.988796
8503 879 .8519359
8537 879 .9571439
8545 879 1
8591 879 1
8595 879 1.860855
8629 879 .832421
8640 879 .9887403
8663 879 1.993253
8684 879 1
8685 879 4.970345
8686 879 .9608898
8722 879 1.992221
8738 879 1
8789 879 5.837933
8802 879 1.983304
8841 879 .3501176
8846 879 .9691624
8864 879 .966166
8910 879 1.542141
9044 879 .9784262
9062 879 1
9113 879 .9613018
9122 879 2.89031
9146 879 17.81502
9175 879 1.99
9257 879 .8278972
9274 879 1.98776
9284 879 .9453076
9286 879 .9608826
9308 879 1
9311 879 1
9316 879 1.977593
9325 879 .9161189
9330 879 1.904554
9338 879 1
9339 879 1
9342 879 .9107347
9344 879 .9752982
9382 879 .6918055
9413 879 .9181209
9448 879 1.885087
9499 879 .9933087
9502 879 .9578297
9598 879 .908083
9600 879 .9937291
9673 879 .9661219
9715 879 1
9785 879 .8827422
9795 879 1.474683
9875 879 .8818672
9980 879 2
10009 879 1
10014 879 .9848955
10058 879 .9805054
10129 879 .8700246
10170 879 3.308162
10212 879 .9803326
10216 879 .5758412
10239 879 3.964512
10246 879 .9834265
10364 879 .9070884
10393 879 .9868751
10400 879 .5632743
10407 879 7.925502
10409 879 .8968256
10420 879 1
10429 879 .8830535
10434 879 1.174061
10444 879 .9297612
10445 879 4.870703
10540 879 .610836
10596 879 .6212082
10695 879 .9833358
10728 879 2.967433
10734 879 1
10745 879 .9423336
10768 879 7.960234
10786 879 .9492661
10812 879 1
10816 879 1.923133
10850 879 4.602545
10884 879 .9681781
10886 879 .5109297
10956 879 .9401137
10993 879 .895456
11013 879 .9586214
11071 879 .9923189
11081 879 .8777506
11083 879 1
11087 879 1.432013
11092 879 .8844121
11100 879 .6258871
11138 879 .8497613
11142 879 .9844796
11189 879 1
11249 879 .2221267
11356 879 .03461659
11358 879 .4105491
11382 879 .440968
11418 879 .94073
1 880 6.5162279
2 880 .7261083
7 880 .951012
43 880 .8935809
50 880 12.6919784
90 880 .8692706
107 880 6.3990245
116 880 1.7916034
117 880 5.5111714
118 880 7.7638843
119 880 2.1813006
127 880 .3539075
135 880 .8445316
141 880 .8589971
205 880 .9576273
218 880 .9496764
231 880 .9776127
253 880 2.7101947
261 880 1.784137
262 880 21.8013117
263 880 1.6469276
279 880 .8529053
303 880 1.9347724
314 880 .2211408
353 880 .9276958
383 880 2.8290144
421 880 2.9366107
499 880 .879878
510 880 1
541 880 .8238631
574 880 1
612 880 6.814211
621 880 .9755681
652 880 .8543055
662 880 .9579444
682 880 2.9379718
683 880 1.886959
691 880 .9336153
702 880 1
773 880 .9351439
787 880 1
805 880 .8037374
830 880 1
849 880 .9832992
905 880 .7718202
922 880 .9092636
979 880 .9686852
1094 880 .9846107
1145 880 1.9473934
1195 880 2.8640167
1360 880 4.5593319
1368 880 1
1372 880 1.9020328
1380 880 1.9073708
1507 880 4.6939837
1576 880 .9196937
1629 880 .845264
1652 880 1
1678 880 .9232574
1691 880 1
1717 880 .9812599
1724 880 1.7360975
1757 880 1
1760 880 1
1779 880 .8969252
1820 880 .9747294
1854 880 .8981737
1933 880 .7750593
2037 880 3.976261
2038 880 1.9638676
2040 880 .9415611
2061 880 .9387765
2098 880 1
2115 880 .9558263
2123 880 1
2199 880 .9478787
2236 880 1
2260 880 .942417
2261 880 .9447996
2315 880 1
2325 880 .9301125
2328 880 1.8195184
2369 880 .8724887
2484 880 .9629743
2561 880 1.9171448
2585 880 1
2617 880 1
2667 880 .946866
2718 880 .8923477
2746 880 .960894
2760 880 .9697045
2780 880 .9200707
2787 880 .7602823
2955 880 .9536366
2959 880 .9600268
2993 880 1.8942958
3052 880 .9377815
3119 880 .8965005
3134 880 1
3183 880 .9125682
3209 880 1.6461252
3236 880 .9780827
3268 880 2
3295 880 1.9563872
3411 880 .9539396
3417 880 .9227158
3438 880 .9044237
3510 880 .9527441
3538 880 .9017691
3654 880 .9867946
3656 880 .9872337
3660 880 1.9779273
3676 880 .9673228
3921 880 1.9068172
3943 880 .870866
4023 880 .9686628
4053 880 .9610034
4094 880 .9611868
4103 880 .9777384
4153 880 .7528273
4220 880 .9393072
4272 880 1
4348 880 2.706508
4554 880 1
4595 880 1
4704 880 4.881364
4766 880 .8978093
4777 880 1
4784 880 1.97233
4906 880 .9476795
4916 880 1.927562
4918 880 .9234181
4921 880 .9631186
4977 880 .9689253
4993 880 .8205514
5055 880 2.921215
5093 880 1
5111 880 .8665304
5157 880 1
5167 880 1.718287
5170 880 .83823
5269 880 1.96749
5338 880 .9764991
5340 880 .9328234
5350 880 .9490884
5366 880 .9266933
5474 880 1.933184
5480 880 1
5541 880 1.873794
5650 880 .9645286
5668 880 .9161946
5669 880 1.924384
5690 880 .9495543
5695 880 1
5714 880 .9207374
5779 880 .9561103
5821 880 5.806261
5938 880 1
5949 880 .9073707
6043 880 1
6059 880 .9253515
6189 880 .9361811
6193 880 .8958499
6234 880 .9428413
6300 880 .9386269
6401 880 .8670076
6421 880 .7187872
6435 880 .9248843
6609 880 .9490621
6611 880 .9360962
6712 880 .9465334
6743 880 .6287233
6758 880 .8939997
6822 880 2.693856
6874 880 .9228664
6930 880 .914695
6999 880 1
7060 880 .970892
7136 880 1
7169 880 .895207
7235 880 .8639878
7260 880 .8647805
7307 880 1.922539
7319 880 3.802901
7371 880 1
7393 880 .9108464
7407 880 .7982784
7428 880 .9580552
7448 880 .8017472
7451 880 2.847528
7533 880 .8858252
7539 880 .9717882
7585 880 .9688611
7587 880 .9196016
7628 880 1
7646 880 .9434324
7705 880 5.700964
7736 880 .7111546
7753 880 9.165994
7791 880 .8633293
7834 880 .8927313
7880 880 1.921794
7903 880 .944772
7939 880 1.958119
7943 880 1.915892
7961 880 1
7962 880 .963083
7968 880 .9587907
8041 880 .8970267
8101 880 .9106669
8135 880 .7406425
8187 880 .978924
8284 880 1.844722
8316 880 .922412
8319 880 6.943711
8335 880 1.979387
8360 880 .9302507
8388 880 .9951748
8398 880 .9067141
8440 880 .9160325
8493 880 .7532336
8553 880 1
8629 880 2.913998
8664 880 .9424697
8686 880 .9361662
8728 880 .9067625
8768 880 .9560789
8789 880 .8897609
8811 880 .9059491
8816 880 1
8836 880 .8295972
8846 880 .9346635
8898 880 4.290195
8958 880 1
9122 880 .9443994
9150 880 .9398215
9170 880 .9437784
9196 880 1
9250 880 1.923633
9259 880 .8697037
9260 880 1.970996
9311 880 1
9316 880 .9701018
9321 880 2
9326 880 1.940306
9503 880 .8695983
9565 880 .94333
9571 880 .9192766
9594 880 1.966772
9601 880 1
9613 880 .991424
9632 880 1.847818
9775 880 .9538797
9806 880 2.923291
9860 880 1.905452
9887 880 1
9954 880 1.824385
9968 880 .9272676
9983 880 .8441648
10014 880 .9701704
10040 880 .7989146
10154 880 .887141
10162 880 .9514462
10232 880 2.947637
10237 880 .863014
10287 880 2.955659
10291 880 .9356036
10333 880 .900889
10348 880 1
10410 880 .9715429
10418 880 .934053
10434 880 1.473762
10435 880 1.931868
10436 880 9.444327
10445 880 5.918949
10475 880 1
10476 880 1.644042
10498 880 1.844571
10530 880 .7125001
10548 880 .766539
10549 880 1.785589
10563 880 20.65279
10663 880 7.512316
10670 880 .9357244
10674 880 2.622306
10698 880 .831386
10728 880 .9738576
10736 880 1.910798
10748 880 .7653287
10751 880 .9745961
10764 880 1
10777 880 .9530754
10790 880 .9562196
10793 880 2.591266
10794 880 1.841377
10796 880 .9583417
10850 880 .1980062
10887 880 .9363323
10888 880 .8830234
10956 880 .9283197
10984 880 .8742793
10987 880 .8931283
10993 880 .9203012
11046 880 2.840015
11064 880 3.781825
11095 880 1.744174
11100 880 .5789218
11141 880 .9372706
11151 880 1.879618
11153 880 1.813344
11162 880 .941155
11175 880 .9393903
11207 880 .910076
11209 880 28.32212
11232 880 .9088026
11241 880 2.867461
11250 880 .8172471
11315 880 1.830251
11356 880 2.77329
11358 880 .8278345
11391 880 1
11440 880 .9471362
11457 880 .9698685
11468 880 .749968
1 881 12.27719373
2 881 9.59077697
5 881 1.91034307
9 881 .85080557
50 881 14.05746827
52 881 .93426859
61 881 1.96432022
93 881 1
107 881 6.10207952
116 881 3.68863352
117 881 3.26963875
118 881 12.1531133
119 881 3.77677705
127 881 .03466996
132 881 .84017324
135 881 1.76771385
138 881 .73440525
141 881 4.78932685
143 881 2.85970037
149 881 .83380937
156 881 1
215 881 .93991748
218 881 .92481128
244 881 1
251 881 .88031435
261 881 3.67747806
262 881 16.22082363
263 881 3.97836764
279 881 5.7802251
300 881 1.82978542
344 881 .97242817
353 881 .89196996
368 881 .82157845
421 881 .90528973
499 881 .82052506
500 881 .97515734
514 881 .94094704
517 881 .9685377
534 881 .91391397
572 881 1
605 881 1
611 881 1
612 881 7.72241169
662 881 .9371645
682 881 1.9073233
683 881 .83110485
717 881 .81688889
724 881 1
748 881 .90635016
755 881 .87357108
795 881 2.66731604
805 881 1.70676303
821 881 1
841 881 .93760813
878 881 .84152238
908 881 2
922 881 1.86443032
1043 881 1
1094 881 1.97700677
1145 881 1.92140018
1195 881 2.79682667
1214 881 7.66160148
1260 881 2
1296 881 .92447367
1321 881 .95878812
1325 881 .89754269
1359 881 2.75456936
1360 881 3.34159564
1362 881 1.8469602
1387 881 .8379
1417 881 .93609234
1493 881 .78424964
1507 881 3.54277955
1570 881 1
1644 881 4.69980251
1646 881 1
1664 881 1
1675 881 .61013866
1690 881 .94615768
1710 881 .61547872
1717 881 .97200025
1723 881 1.88434756
1753 881 .85752383
1797 881 .92955405
1803 881 .97515013
1825 881 1.76643122
1839 881 .89508889
1853 881 .98087389
1894 881 .81610925
1919 881 1
2029 881 .9535122
2037 881 1.96453139
2060 881 .9541199
2087 881 .77117235
2100 881 .89750119
2102 881 .88246066
2110 881 1
2114 881 .91940274
2170 881 .9081791
2180 881 .9819543
2260 881 .91396488
2261 881 3.91752476
2288 881 .97540165
2311 881 2.89017153
2338 881 .94137094
2380 881 2.91339621
2445 881 .88964453
2453 881 .97002993
2473 881 .78321599
2604 881 1
2605 881 .94642288
2656 881 .84125317
2681 881 1
2686 881 1
2759 881 .9048173
2774 881 .88469368
2780 881 2.8805772
2815 881 .92128236
2859 881 .78558548
2959 881 .94027582
2962 881 1
2987 881 1
2997 881 .72562017
2998 881 .75701802
3018 881 .05930663
3098 881 .78647717
3160 881 1
3199 881 .84120767
3212 881 .78605978
3243 881 1
3251 881 .85188002
3259 881 .88880317
3288 881 .8757161
3295 881 3.93483792
3351 881 .77843158
3374 881 .87582999
3376 881 5.92417956
3377 881 .8939616
3378 881 1.82207493
3398 881 1
3401 881 .92461761
3428 881 .84715768
3470 881 .92222389
3488 881 1
3510 881 .92939472
3538 881 1.85323272
3542 881 .69318361
3580 881 .90214446
3593 881 1.93426342
3636 881 2.81807234
3660 881 5.96702107
3679 881 1
3718 881 1
3765 881 1.77568878
3905 881 1
3920 881 .87123621
3921 881 3.86077507
3933 881 .92065716
3943 881 .8070603
3950 881 1.91585154
3954 881 .92828307
3985 881 .93554183
3988 881 .75453486
4019 881 1
4044 881 .8918067
4080 881 .8893794
4099 881 1
4100 881 1
4145 881 .7280746
4184 881 .7522722
4186 881 1
4234 881 1
4251 881 .8331145
4300 881 1.855977
4303 881 1
4351 881 1.878954
4367 881 .8962516
4506 881 .929968
4507 881 .8337924
4509 881 .8401827
4525 881 1.959028
4540 881 .9389647
4606 881 1.79644
4643 881 1
4666 881 .9606395
4679 881 .933204
4704 881 2.822745
4742 881 1
4750 881 1
4751 881 .7366161
4764 881 1
4771 881 1
4780 881 .9584084
4906 881 2.921828
4916 881 .8917694
4968 881 .9101508
4971 881 .7133818
4993 881 .7318849
4999 881 .968137
5020 881 .7854723
5043 881 .713905
5093 881 1
5120 881 1.852279
5138 881 .8257516
5218 881 .9122739
5330 881 .9749999
5340 881 .8996311
5352 881 1
5449 881 .8772818
5479 881 1
5480 881 1
5541 881 .8114345
5630 881 .86465
5637 881 2.900176
5657 881 .9661165
5668 881 .874786
5676 881 1
5690 881 .9246288
5759 881 .960339
5811 881 .9518177
5821 881 3.710533
5822 881 .9028979
5867 881 .9437537
5886 881 .9394883
5903 881 1
5906 881 .8184141
5949 881 .8616021
6003 881 .8998267
6057 881 .9000864
6070 881 .6685942
6186 881 .6841847
6189 881 1.904648
6193 881 .8443888
6204 881 .7818044
6253 881 .9438426
6279 881 1.949034
6300 881 .9083022
6421 881 8.579839
6519 881 .8644053
6537 881 .9622038
6554 881 .8076881
6562 881 1.890227
6567 881 1
6616 881 .8333046
6649 881 5.680121
6716 881 .9715309
6745 881 .6852962
6786 881 .861852
6822 881 .5425887
6823 881 .8457932
6843 881 .9151332
6874 881 .8847542
6885 881 .7630184
6914 881 2.858956
6941 881 1
6995 881 .8785189
7096 881 .9482921
7161 881 .9645763
7226 881 .9435162
7286 881 .6354935
7301 881 1
7307 881 .8842649
7318 881 .9073122
7319 881 2.705514
7320 881 1
7325 881 .9445238
7366 881 1
7393 881 .8667952
7395 881 1
7414 881 1
7428 881 .9373301
7451 881 2.77219
7454 881 1
7520 881 .8933358
7587 881 1.879876
7705 881 2.553209
7719 881 .9507161
7723 881 1.87721
7736 881 .5684347
7746 881 .813313
7753 881 9.259803
7775 881 .9334701
7788 881 .8023921
7804 881 2.717034
7820 881 .7901038
7847 881 1
7860 881 .8975079
7868 881 .9823165
7871 881 .6899931
7880 881 1.883153
7918 881 1
7932 881 1.683522
7968 881 .9384289
8053 881 .8281275
8084 881 .9107896
8099 881 .9222731
8101 881 1.866527
8102 881 2.943026
8138 881 .8136514
8160 881 1.806223
8175 881 .8730244
8197 881 .9195947
8284 881 2.767998
8319 881 4.915899
8355 881 .7748413
8373 881 .4416197
8398 881 .8606211
8445 881 .8584921
8584 881 .8843339
8631 881 3
8639 881 .9457374
8640 881 1.971459
8649 881 .9673652
8685 881 1.944123
8687 881 2
8697 881 .9570644
8718 881 .9567526
8768 881 .9343773
8789 881 1.835291
8819 881 1
8820 881 1
8836 881 .7454004
8838 881 .7387458
8864 881 .6841107
8882 881 .9420661
8883 881 .8755505
8897 881 .9260858
8898 881 5.939476
8958 881 1
8975 881 .9286995
9020 881 .8331289
9104 881 1.673451
9122 881 2.916927
9126 881 1
9146 881 1.767508
9169 881 1
9209 881 .869016
9236 881 .9720825
9289 881 .9196612
9306 881 .6540999
9309 881 1.634703
9310 881 .8642064
9317 881 .9440285
9325 881 .8453886
9382 881 .8682458
9424 881 .9519234
9499 881 .9890724
9503 881 .8051661
9519 881 .8481046
9543 881 .9497666
9566 881 .7851721
9571 881 1.879391
9572 881 2
9594 881 2.950354
9607 881 .7896788
9684 881 1
9736 881 .7720121
9740 881 .9513831
9787 881 .9510221
9795 881 .6633796
9797 881 .6085998
9801 881 .8290829
9860 881 3.858735
9875 881 1.912032
9930 881 .9151257
9941 881 1
9954 881 1.737613
10040 881 .6995573
10078 881 .9372389
10085 881 1.576696
10162 881 .9274555
10200 881 .5547694
10205 881 .7788146
10216 881 .7387866
10232 881 1.921764
10234 881 .8603898
10239 881 .9362531
10253 881 .9419518
10287 881 3.93375
10296 881 1.921908
10407 881 2.915661
10418 881 .9014683
10422 881 .6734329
10434 881 8.213745
10435 881 .8982036
10436 881 13.68745
10445 881 3.878902
10450 881 .9373991
10476 881 2.468161
10528 881 .8156224
10530 881 .5704449
10548 881 .6511847
10549 881 .6796481
10563 881 35.0225
10589 881 1.902165
10646 881 .901013
10663 881 7.271349
10674 881 .4356862
10697 881 .9422111
10698 881 2.748073
10728 881 .9609406
10748 881 .6493764
10784 881 1
10793 881 3.389308
10794 881 .7630006
10863 881 .9735037
10869 881 .7756874
10886 881 2.680304
10887 881 .9048738
10888 881 .8252246
10947 881 .5013314
10984 881 .8121601
10993 881 .8809217
11001 881 .8516419
11046 881 1.760965
11064 881 2.674024
11087 881 1.594517
11095 881 .6177688
11098 881 .7562277
11100 881 .3708649
11131 881 1.846123
11151 881 .8201374
11175 881 .9094427
11177 881 .7911265
11178 881 .7689543
11209 881 43.51665
11232 881 .8637414
11241 881 1.801973
11277 881 .9556131
11315 881 .7463769
11379 881 2.709374
11440 881 .9210159
11471 881 .7201945
1 882 13.68660813
2 882 5.25641181
7 882 .86700269
24 882 .66122793
32 882 .89147768
50 882 31.0190582
53 882 .92738759
77 882 .81488756
82 882 .89537918
107 882 13.36841278
116 882 10.43422432
117 882 5.67288016
118 882 19.64407173
119 882 4.7773144
120 882 .61173632
132 882 1.70958308
135 882 3.57791908
136 882 .78060693
138 882 4.51739491
141 882 8.61719147
142 882 .95375537
186 882 .96039569
215 882 .89082566
218 882 2.8633766
220 882 .9474818
253 882 1.21320818
254 882 .74187497
261 882 1.41395404
262 882 69.31588684
263 882 16.32654608
279 882 7.60065293
303 882 .82291359
311 882 .64868011
316 882 .81368566
353 882 .8037015
374 882 1
384 882 1.90821765
429 882 1.89695581
499 882 1.67388091
500 882 .95485908
514 882 .89269645
520 882 1.87516163
527 882 1
541 882 .52180615
557 882 .46733171
562 882 .67889597
584 882 1.74979611
600 882 .928067
612 882 4.49560173
652 882 1.60445424
682 882 2.83159966
688 882 1
695 882 1
717 882 .66727371
767 882 .44912803
805 882 2.46716698
841 882 .8866294
905 882 5.38051515
922 882 .75365997
1029 882 1.77339236
1057 882 2
1137 882 .94009747
1145 882 1.85717838
1195 882 2.6308192
1209 882 1
1214 882 4.38510513
1360 882 15.80363111
1362 882 1.72191548
1372 882 .73402901
1417 882 1.88387511
1422 882 .86052123
1507 882 9.16919699
1518 882 .21159591
1556 882 .70710565
1586 882 .67701098
1644 882 6.45451919
1675 882 .29159341
1676 882 .94872707
1682 882 .84805454
1690 882 .90216457
1710 882 .30129671
1723 882 2.78985105
1734 882 1.92497483
1803 882 .95484596
1820 882 .93139299
1830 882 1
1839 882 1.80936883
1853 882 .96524645
1894 882 1.66585705
1933 882 1.38930893
2029 882 .91552827
2030 882 1
2037 882 .93555095
2038 882 1.90190426
2060 882 1.9166325
2084 882 1
2087 882 1.58420341
2102 882 .78642242
2119 882 .80824122
2170 882 .8331547
2175 882 1
2179 882 .58049728
2202 882 .91258202
2222 882 .88152923
2266 882 .78859994
2282 882 .92505639
2311 882 4.80043363
2325 882 1.81026264
2380 882 .84263457
2416 882 .48850007
2459 882 1
2466 882 .35510355
2473 882 3.60608759
2494 882 .81186632
2538 882 1
2628 882 .52165666
2634 882 1.81511049
2696 882 1
2720 882 .63363182
2741 882 .77937086
2780 882 .78300003
2787 882 .34919089
2816 882 .83101465
2872 882 .58581897
2917 882 1.66944804
2928 882 .88145114
2942 882 .88644913
2959 882 .8914768
2997 882 .50143177
3012 882 .91022709
3014 882 .75025806
3017 882 .67977527
3034 882 1
3119 882 4.71900937
3130 882 1.73540934
3145 882 .41358631
3209 882 .03926588
3212 882 1.61125496
3229 882 .81668096
3230 882 .94034516
3259 882 .79794722
3288 882 .77416707
3293 882 .8164942
3333 882 1
3351 882 .59739397
3374 882 1.774374
3376 882 1.86222871
3378 882 1.67669712
3398 882 1
3422 882 .88018237
3430 882 .6668459
3470 882 .85867512
3498 882 1.78268781
3504 882 1.85043583
3510 882 .87170504
3542 882 .44249217
3549 882 1.72396141
3580 882 .82218932
3636 882 .66942414
3642 882 1
3654 882 .96414872
3655 882 1.64242733
3660 882 3.94007487
3676 882 2.9112847
3716 882 .77335815
3765 882 .5924101
3826 882 .73311751
3863 882 .90949047
3921 882 9.74701811
3951 882 .89788207
3974 882 .5889015
4023 882 .91492275
4044 882 1.803405
4059 882 1
4080 882 .7989943
4083 882 .8687961
4090 882 .8574416
4094 882 1.894626
4129 882 .9303555
4157 882 1.929451
4163 882 .8240044
4166 882 .9113902
4198 882 .9231997
4210 882 .8581436
4218 882 .4371814
4241 882 1
4247 882 1
4251 882 1.696757
4284 882 1
4295 882 .5347004
4300 882 1.7383
4348 882 3.2032
4351 882 2.780051
4380 882 1.826731
4383 882 .5437387
4420 882 .8960288
4480 882 1.83506
4506 882 .8727466
4509 882 .7096002
4511 882 .82225
4515 882 .8965808
4528 882 .8617246
4584 882 1
4593 882 .8382371
4601 882 .8547804
4606 882 3.630117
4612 882 1
4633 882 .8900785
4637 882 1
4695 882 1.258669
4704 882 3.677915
4780 882 .924425
4824 882 1
4855 882 1.097611
4906 882 .8579551
4979 882 .8441319
5004 882 1.931205
5034 882 .8371202
5043 882 2.480144
5055 882 .7861075
5087 882 1
5093 882 1
5108 882 .9097747
5120 882 .7315802
5167 882 1.235177
5197 882 2.315981
5216 882 .94787
5218 882 .8405953
5251 882 1
5269 882 1.91174
5274 882 1
5296 882 .661811
5330 882 .9545731
5363 882 .8855879
5407 882 .7392279
5433 882 1.835854
5458 882 .9124896
5474 882 .8186021
5478 882 1
5489 882 1.906333
5526 882 .6185509
5527 882 1
5541 882 .6573626
5605 882 .7751873
5630 882 .7540592
5637 882 .8186119
5657 882 .9384312
5670 882 .4946827
5690 882 .8630451
5750 882 1.802687
5821 882 6.474018
5822 882 .8235584
5853 882 1.930641
5867 882 1.897796
5906 882 1.670045
5949 882 .7485209
5952 882 1
6016 882 1
6057 882 .8184496
6063 882 .8739893
6095 882 .6254502
6114 882 .6853977
6127 882 .7782585
6141 882 1
6151 882 .9438753
6155 882 .9367138
6237 882 .3549158
6253 882 .8979579
6278 882 .9468589
6300 882 2.833378
6342 882 .5566901
6384 882 .8070109
6386 882 .8364979
6412 882 .959468
6421 882 5.236536
6458 882 1
6489 882 1.890458
6490 882 1
6513 882 1
6562 882 1.800535
6592 882 .8890677
6611 882 1.826508
6649 882 1.418757
6712 882 .8548437
6744 882 .8140003
6745 882 .4281602
6758 882 .7122201
6789 882 .8891653
6822 882 10.16885
6823 882 1.719795
6835 882 1.678548
6914 882 2.743712
6933 882 .8621652
6944 882 1
6950 882 .8734384
7044 882 1
7047 882 .8469279
7048 882 .7793012
7141 882 .7541595
7142 882 .8311817
7168 882 1
7175 882 .8606236
7235 882 .6307408
7252 882 .7826661
7286 882 1.337665
7307 882 1.789701
7318 882 .8315796
7319 882 7.464898
7324 882 .8468534
7355 882 .8912996
7393 882 .7579572
7445 882 2.761156
7448 882 1.461764
7451 882 5.586053
7528 882 1
7557 882 .9537612
7585 882 .915461
7641 882 .933349
7682 882 .5376522
7683 882 .7189448
7705 882 1.188148
7731 882 .8389355
7736 882 .2158142
7753 882 27.02086
7769 882 .1015706
7780 882 2.63783
7796 882 .9067111
7804 882 9.48583
7816 882 1
7846 882 .8098864
7867 882 .6475701
7868 882 .9678679
7871 882 .4366948
7883 882 .8667124
7916 882 1
7928 882 .9012258
7937 882 .6752567
7939 882 .8862978
7946 882 .8282946
7968 882 .8881209
8039 882 1
8062 882 1
8099 882 1.858765
8102 882 .8964746
8160 882 2.647892
8189 882 .8656551
8254 882 1
8283 882 .6738129
8284 882 3.578436
8310 882 .851213
8316 882 .7893565
8319 882 3.847182
8329 882 .6404234
8337 882 1
8343 882 .6343978
8398 882 .7467383
8441 882 .7718845
8442 882 .9617199
8445 882 2.74287
8493 882 .3300544
8539 882 .9258825
8540 882 .8911891
8595 882 .6908726
8605 882 .5355339
8629 882 .7665123
8655 882 .6252439
8663 882 .9112346
8687 882 1
8768 882 .8807588
8769 882 1.819448
8789 882 4.700712
8825 882 1
8836 882 .5373739
8841 882 .774223
8883 882 .7738661
8897 882 .8656925
8898 882 16.07295
9104 882 1.406637
9122 882 4.84905
9146 882 .5775445
9170 882 4.847364
9195 882 1
9240 882 .5150349
9260 882 .9212576
9279 882 .8065071
9286 882 .8304724
9380 882 1
9413 882 .8214272
9436 882 1
9447 882 .6349089
9448 882 .8453294
9460 882 .6413292
9485 882 .835513
9515 882 .7878735
9519 882 .723995
9537 882 .8930828
9540 882 .8408365
9543 882 1.908722
9565 882 .8461468
9571 882 .7808443
9594 882 .9097903
9602 882 1.476862
9617 882 1
9632 882 .586842
9647 882 1.734145
9682 882 .03141151
9745 882 .7347991
9785 882 .7813425
9787 882 .9110036
9795 882 1.388336
9797 882 .2887972
9806 882 .7917437
9860 882 3.743312
9869 882 1
9952 882 .6300786
9954 882 1.523224
10075 882 2.737169
10077 882 1.788925
10129 882 .885985
10246 882 .9434739
10287 882 .8796187
10296 882 .8581006
10299 882 1.809648
10313 882 1.738366
10333 882 .7309237
10361 882 .7990895
10390 882 1.810494
10407 882 1.846749
10429 882 1.843304
10434 882 12.57132
10435 882 1.815028
10436 882 44.34671
10445 882 2.779955
10476 882 .03360987
10498 882 1.578027
10530 882 2.219467
10540 882 .4921942
10548 882 5.366177
10563 882 137.0531
10596 882 .5991477
10619 882 1.536746
10628 882 .7393013
10633 882 1
10651 882 1
10663 882 9.675988
10664 882 1
10674 882 9.9746
10698 882 7.54223
10705 882 1
10736 882 2.757826
10740 882 1.172871
10748 882 1.362891
10749 882 .9020485
10793 882 12.89033
10794 882 1.569355
10818 882 .2321926
10857 882 1
10869 882 .5924077
10886 882 1.419089
10888 882 .6824204
10937 882 .5585907
10947 882 2.093883
10976 882 1
10981 882 2
10984 882 2.658681
10985 882 .7165853
11001 882 .7304225
11046 882 3.565656
11061 882 .8125089
11064 882 3.407677
11072 882 1
11087 882 1.263207
11095 882 2.305458
11105 882 .779294
11131 882 6.720394
11151 882 .6731765
11153 882 2.493248
11177 882 2.620462
11184 882 .9221769
11190 882 .4770642
11199 882 .7823848
11209 882 109.5851
11219 882 .7787464
11236 882 .7171505
11241 882 4.64017
11249 882 1.765784
11250 882 2.503845
11251 882 1.851474
11325 882 1
11341 882 .8431639
11356 882 2.384505
11358 882 .5325883
11379 882 .471912
11389 882 1.72616
11398 882 .5345088
11418 882 .8081317
11468 882 2.321188
1 883 .3586002
2 883 14.6368659
5 883 1.9204407
33 883 1.9336622
48 883 1
50 883 1.6141236
65 883 .9565044
80 883 1
88 883 1.8575637
93 883 1
117 883 1.3518961
118 883 3.3611199
119 883 .9145432
127 883 .1433908
135 883 1.7938752
136 883 .8928586
141 883 .813054
145 883 1
160 883 1
196 883 1
221 883 3
231 883 1.9703182
243 883 .9656456
253 883 1.6157673
261 883 .7138023
262 883 7.7590809
300 883 1.8489559
314 883 .9673646
328 883 22.975844
331 883 2.8531459
337 883 .8906741
368 883 1.8416733
391 883 14.4757439
393 883 .7752561
395 883 2
424 883 .9555886
440 883 .8656141
465 883 .8711144
500 883 1.9779553
520 883 2.9390347
527 883 1
535 883 1.930945
557 883 .7398695
564 883 1
584 883 .877812
591 883 .9494002
615 883 .7477083
616 883 1
634 883 1
642 883 .3632518
652 883 1.8068338
662 883 4.9442414
689 883 1
713 883 1
742 883 1.8750377
768 883 1
805 883 .739789
846 883 1
849 883 3.9778575
869 883 1
918 883 .9325922
952 883 .7417529
964 883 1.8852613
982 883 .9245467
990 883 1
1023 883 5
1029 883 .8893353
1033 883 1
1046 883 1
1061 883 .9661286
1093 883 1.9181172
1094 883 1.9795964
1101 883 2
1122 883 1
1137 883 .9707464
1145 883 .9302525
1197 883 1
1214 883 2.6997138
1222 883 1
1304 883 1
1325 883 .909082
1359 883 5.7822111
1360 883 12.4157488
1380 883 28.8771894
1417 883 .94329
1427 883 2
1436 883 .90393
1441 883 .8036483
1501 883 2
1507 883 .5942743
1584 883 1
1644 883 2.7336124
1675 883 .654047
1676 883 .9749607
1682 883 4.9257969
1699 883 1
1724 883 .65011
1726 883 1
1727 883 1.8517034
1728 883 1
1741 883 1
1753 883 .8735703
1802 883 .9795806
1814 883 1.8328534
1820 883 .9664955
1877 883 1
1894 883 .83682
1896 883 1
1919 883 3
1933 883 1.7017667
1964 883 7
2013 883 .8885106
2029 883 1.9587479
2043 883 .8742002
2048 883 1.9163226
2060 883 .9592872
2098 883 1
2102 883 .8956986
2114 883 .9284801
2122 883 1
2123 883 1
2261 883 .9268136
2288 883 .9781721
2305 883 1.8729427
2311 883 .902541
2314 883 1.8442603
2369 883 1.8309417
2380 883 4.92315
2413 883 3.9473901
2435 883 1.9202746
2442 883 1
2453 883 .9734053
2484 883 .9509101
2495 883 .942922
2524 883 1
2537 883 .9013245
2580 883 1
2656 883 .8591321
2670 883 .9448092
2721 883 2
2760 883 .9598333
2767 883 .280758
2776 883 1.9326758
2816 883 .9174754
2825 883 1.9198398
2872 883 .7977331
2887 883 .9154541
2899 883 1
2942 883 2.944547
2959 883 6.9470023
2962 883 1
3075 883 1
3096 883 1
3190 883 1
3209 883 .5308219
3212 883 .8101549
3236 883 1.9709413
3239 883 .887517
3244 883 .9709191
3259 883 1.9013268
3333 883 2
3352 883 1
3374 883 .8898147
3376 883 .9327189
3377 883 .9059042
3405 883 .95599
3419 883 1
3437 883 1.6674594
3447 883 2
3464 883 .8746119
3474 883 1
3480 883 2
3486 883 1
3510 883 2.9373467
3593 883 1.941667
3597 883 .7694019
3656 883 .9830741
3660 883 .9707353
3718 883 1
3733 883 .819387
3742 883 1
3752 883 .6840957
3758 883 6
3769 883 1
3771 883 2.9326677
3806 883 1.9378168
3840 883 1
3841 883 1
3863 883 .9557993
3867 883 4.8264722
3893 883 .9705445
3954 883 .9363602
3997 883 3.8803195
4006 883 1
4019 883 3
4030 883 .7957252
4044 883 .903992
4053 883 .9482971
4059 883 1
4062 883 .9280572
4081 883 .8638344
4089 883 2
4099 883 1
4123 883 1
4133 883 2.854078
4158 883 1
4170 883 1
4223 883 2
4245 883 1
4249 883 1
4256 883 .9033373
4300 883 .8721979
4302 883 1
4313 883 1
4317 883 1.969145
4331 883 .9742881
4334 883 2.815576
4351 883 1.892587
4367 883 .9079363
4428 883 4.953146
4480 883 .919451
4482 883 3
4493 883 1
4507 883 7.852512
4511 883 .9131951
4515 883 .9494948
4561 883 1
4590 883 1
4657 883 1.908132
4679 883 .940727
4695 883 1.637968
4704 883 8.842709
4772 883 1
4784 883 1.963315
4809 883 2.921863
4834 883 .7733891
4853 883 .8205947
4865 883 .9461919
4868 883 1
4894 883 .9554199
4898 883 1
4916 883 .9039589
5038 883 1
5048 883 3
5090 883 1.907355
5102 883 1.882115
5108 883 .9559381
5120 883 .8689162
5150 883 .8407604
5255 883 4.925581
5266 883 .9307339
5269 883 6.956898
5284 883 1
5286 883 .9555091
5330 883 .9778156
5339 883 .951311
5383 883 3.976695
5449 883 3.891103
5458 883 .957264
5505 883 .9443319
5509 883 .916677
5528 883 1
5541 883 .8326718
5637 883 1.911418
5668 883 .8888883
5670 883 1.753226
5690 883 3.933118
5779 883 .9418097
5801 883 .8850795
5802 883 .7957612
5845 883 2.92453
5886 883 2.946303
5906 883 4.838865
5917 883 .8841888
5943 883 4.90692
5958 883 1.897507
5963 883 1
6050 883 .9660746
6053 883 1.798402
6070 883 .7059189
6085 883 2.926046
6095 883 .8170872
6117 883 .8779712
6128 883 1
6139 883 1
6179 883 2
6192 883 .9365201
6201 883 1
6237 883 .6849707
6278 883 1.974048
6287 883 1
6292 883 1
6337 883 1
6354 883 1
6358 883 .7832026
6399 883 .9272414
6401 883 .8236746
6402 883 1
6421 883 7.627159
6436 883 1
6536 883 .8134629
6549 883 1.960142
6554 883 .8293473
6562 883 .9025905
6568 883 .9590063
6611 883 1.915274
6712 883 .9291124
6723 883 1
6781 883 1
6784 883 .809117
6822 883 4.594105
6831 883 .9633995
6843 883 2.924691
6851 883 7.915028
6862 883 1.97602
6914 883 3.874841
6924 883 .9456385
6949 883 .7800404
6953 883 .8478789
6978 883 2
7001 883 1
7005 883 1
7015 883 .9246742
7042 883 .9290019
7061 883 1
7097 883 1
7120 883 1
7169 883 1.861062
7186 883 .8025762
7203 883 1
7214 883 .7603815
7234 883 .9177148
7252 883 .8938642
7278 883 4
7307 883 .8972996
7308 883 1
7310 883 2.893805
7319 883 .7386808
7332 883 1.939994
7398 883 .9256097
7421 883 .9593883
7451 883 4.797847
7476 883 .8396537
7507 883 1
7518 883 .9035667
7539 883 .962596
7557 883 .9774191
7572 883 .8314788
7588 883 .9186084
7596 883 1
7651 883 .924202
7705 883 14.60353
7725 883 2.737899
7736 883 2.61704
7791 883 .8187978
7793 883 1
7808 883 3
7864 883 1.857547
7868 883 1.984308
7870 883 2
7871 883 1.724908
7932 883 .7191651
7939 883 .9444731
7953 883 1
7985 883 2
8014 883 1
8016 883 .9270326
8046 883 1
8073 883 1
8108 883 2
8137 883 1.66343
8164 883 1.818286
8232 883 1
8252 883 1.969372
8283 883 7.840705
8284 883 .7941277
8301 883 1.93378
8319 883 .9253709
8320 883 1
8350 883 .3595973
8352 883 1
8355 883 2.8002
8360 883 .9075243
8369 883 .4923538
8376 883 1
8384 883 1
8440 883 .8886733
8464 883 1
8527 883 2.879122
8595 883 2.849036
8622 883 .1560073
8631 883 1
8685 883 1.950416
8722 883 .9828158
8727 883 3
8752 883 .3228886
8757 883 .8641031
8781 883 .8734999
8789 883 2.853842
8801 883 .9611146
8848 883 .8160104
8865 883 1.844859
8877 883 2
8890 883 1
8975 883 1.93673
9018 883 1
9084 883 1
9146 883 1.793692
9170 883 13.92546
9171 883 1
9236 883 .9752267
9282 883 1
9291 883 1
9316 883 .9603601
9323 883 3
9327 883 1
9382 883 .8830847
9395 883 .8979853
9483 883 1
9491 883 2.94638
9499 883 .9903032
9519 883 .8652119
9540 883 .9222719
9543 883 2.955424
9594 883 .9559457
9628 883 1.904409
9632 883 1.798233
9637 883 3
9639 883 .8811429
9785 883 .8932178
9793 883 1
9795 883 1.701292
9806 883 1.898297
9815 883 .7774872
9849 883 2
9860 883 .8746453
9875 883 .9219393
9969 883 1
9981 883 1.939544
9987 883 .8133784
10022 883 .9204627
10027 883 .8252905
10031 883 1.797102
10040 883 .7333948
10041 883 1
10075 883 1.871645
10077 883 .8969207
10154 883 .8503681
10220 883 .9182551
10232 883 1.930576
10234 883 6.876113
10239 883 11.94343
10253 883 .9484895
10287 883 .9412113
10291 883 .9146213
10296 883 .9307029
10333 883 .8685956
10356 883 .356378
10360 883 2.958804
10390 883 33.90745
10393 883 .9526345
10407 883 2.925159
10445 883 3.89254
10498 883 .7939277
10524 883 2
10559 883 .9247207
10593 883 1
10648 883 1
10663 883 4.353414
10670 883 .9147814
10674 883 1.499242
10695 883 .9616736
10698 883 4.776446
10728 883 .9653397
10734 883 1
10751 883 .9663187
10777 883 1.937786
10796 883 1.944768
10862 883 1.831428
10888 883 .8449088
10956 883 .904964
10970 883 .8326789
10993 883 3.894333
11013 883 1.936938
11024 883 .4022135
11046 883 1.787887
11068 883 .9760048
11105 883 .8922174
11131 883 1.863454
11147 883 1
11148 883 .9331887
11209 883 3.472095
11236 883 .8618694
11255 883 1
11269 883 1.981339
11277 883 2.960612
11410 883 .8882738
11452 883 .8436542
11477 883 .8247171
1 884 10.3617113
2 884 1.6386273
32 884 1.9472598
50 884 17.635397
53 884 1.9647115
82 884 1.9491559
93 884 2
107 884 8.2070731
116 884 4.7250415
117 884 7.3550397
118 884 11.3690692
132 884 1.8588617
136 884 .8933783
138 884 2.7654612
141 884 .8139608
143 884 1.8761056
179 884 .9717141
182 884 .80886
215 884 .9469429
217 884 1
244 884 1
247 884 1
253 884 .617631
261 884 1.7151905
262 884 21.7796513
263 884 4.2147565
300 884 1.8496886
303 884 .9139387
316 884 .909454
344 884 .9756521
385 884 .9457481
387 884 .8201529
391 884 .4782868
398 884 .7450174
421 884 .9163642
500 884 .9780622
514 884 2.9478521
517 884 1.9722166
527 884 1
561 884 1
612 884 3.75487
613 884 .9017975
632 884 1
683 884 1.8508537
849 884 .9779649
905 884 1.6989397
964 884 .8858178
1070 884 1
1094 884 .9796954
1175 884 .6763554
1195 884 1.8205837
1214 884 4.7011703
1329 884 .8216748
1334 884 .9164581
1359 884 2.7832675
1360 884 1.4185827
1362 884 1.8648551
1417 884 1.943565
1493 884 .8094773
1499 884 .9236249
1507 884 5.5962422
1518 884 .6168474
1552 884 .7902699
1629 884 .7958413
1644 884 .7349045
1678 884 .8987458
1688 884 .9268311
1717 884 .9752743
1724 884 1.6518071
1802 884 .9796796
1933 884 .7032133
2027 884 1
2038 884 .9523269
2098 884 2
2102 884 3.8962045
2161 884 .9417984
2168 884 .8018753
2228 884 .8956107
2232 884 .9540551
2256 884 1.8443489
2261 884 .9271686
2280 884 1
2282 884 .9635785
2311 884 2.9030137
2325 884 .9077905
2356 884 .7954789
2366 884 .9380366
2380 884 .9235228
2453 884 .9735343
2466 884 1.68659
2609 884 1
2628 884 .7675323
2644 884 1
2709 884 1
2760 884 .9600281
2787 884 .6837165
2879 884 1
2895 884 .9323089
2955 884 .9388282
2993 884 .8605339
2994 884 .901794
2996 884 1
2997 884 1.7577033
3012 884 .9563717
3119 884 .8634428
3130 884 .8714129
3145 884 .7150117
3194 884 2
3230 884 8.9710086
3310 884 1
3336 884 .9542617
3371 884 .690796
3374 884 .8903491
3376 884 .9330452
3438 884 1.8738966
3470 884 .9313182
3660 884 2.9708773
3685 884 .9331545
3765 884 .8019174
3790 884 .3473903
3794 884 .9222847
3812 884 .9206413
3863 884 1.9560137
3865 884 1
3932 884 .9759547
3943 884 1.8296207
3951 884 .9503722
3967 884 1
4023 884 .9586537
4026 884 1
4062 884 .9284062
4080 884 .9023142
4110 884 1
4132 884 .9564874
4145 884 1.759871
4284 884 1
4300 884 .8728178
4301 884 .8264988
4506 884 .9381568
4592 884 1
4596 884 1
4607 884 .9188287
4657 884 .9085779
4704 884 12.84347
4873 884 .9326439
4894 884 2.955636
4908 884 .9512082
4916 884 .9044248
4917 884 .7406783
4921 884 .9513387
4930 884 .9140144
4958 884 .8930904
5004 884 1.966567
5087 884 1
5090 884 1.907805
5125 884 .9183815
5131 884 .8523014
5138 884 .8461264
5216 884 .9746656
5269 884 2.957107
5280 884 1
5330 884 1.977923
5338 884 .9689929
5340 884 .9113672
5352 884 1
5383 884 .9768077
5426 884 1
5449 884 1.891631
5469 884 .9541287
5509 884 .9170812
5527 884 1
5541 884 .8334834
5650 884 .9531991
5680 884 .8025738
5690 884 1.933442
5779 884 .942092
5786 884 .8924131
5805 884 1
5821 884 2.744381
5822 884 .914252
5867 884 .9503306
5943 884 .9073714
6092 884 .9379688
6095 884 .8179744
6099 884 .8334218
6154 884 1
6179 884 1
6186 884 .7211129
6238 884 1
6279 884 .9549936
6285 884 .9349431
6320 884 .8402642
6370 884 .220142
6386 884 .9205404
6421 884 5.628968
6442 884 1.834813
6529 884 1
6537 884 .9666233
6551 884 1
6559 884 2.955026
6609 884 .9327925
6611 884 1.915685
6649 884 .7175245
6679 884 1
6712 884 1.929456
6743 884 .5101376
6822 884 3.596074
6823 884 .8638246
6888 884 1
6914 884 2.875448
6995 884 .8927237
7060 884 .9615949
7093 884 .8785639
7095 884 1
7135 884 .8082363
7235 884 .8205456
7246 884 .8527417
7286 884 1.678115
7307 884 1.897798
7319 884 2.739948
7320 884 1
7321 884 .8707314
7322 884 .8921587
7332 884 .9402846
7376 884 .8668619
7417 884 1
7424 884 .8969134
7451 884 2.798828
7498 884 .5190914
7641 884 .9676086
7682 884 .7753059
7705 884 7.605452
7719 884 .9564788
7731 884 2.921725
7736 884 1.618897
7753 884 9.580213
7755 884 1
7820 884 .8146469
7846 884 1.907608
7864 884 .8582382
7868 884 1.984384
7880 884 2.896816
7928 884 .9519972
7939 884 .9447424
8041 884 .864137
8053 884 .8482245
8063 884 1
8069 884 1
8102 884 2.949688
8121 884 .8994523
8160 884 .828881
8252 884 2.969521
8284 884 2.795126
8301 884 .9341015
8310 884 .9276918
8319 884 2.925733
8333 884 1
8336 884 1
8346 884 .7820585
8377 884 .9600695
8388 884 .9936336
8398 884 .8769186
8445 884 .8750386
8595 884 1.849769
8629 884 .8865285
8658 884 1.784148
8663 884 .9568614
8685 884 1.950657
8769 884 .9122543
8781 884 1.874113
8789 884 .8545506
8827 884 1
8846 884 .9137951
8883 884 .8901023
8897 884 1.934729
8898 884 17.06348
8975 884 3.937037
9001 884 .9269287
9122 884 3.926641
9310 884 .8800847
9376 884 1
9382 884 1.883652
9460 884 .8256914
9485 884 .9200618
9491 884 1.94664
9529 884 1
9537 884 .9480398
9543 884 .9556404
9594 884 .9561594
9646 884 1
9798 884 .8478664
9801 884 .8490682
9806 884 3.898791
9860 884 7.875253
9908 884 .8644579
9952 884 .8202237
9967 884 .9581614
9999 884 .9342221
10040 884 2.734688
10041 884 1
10058 884 .9697175
10073 884 .9561468
10075 884 4.872268
10077 884 2.897421
10162 884 .9359381
10216 884 1.76933
10253 884 .9487393
10287 884 .9414965
10333 884 .8692329
10364 884 1.913077
10407 884 3.925522
10410 884 1.962454
10429 884 .9238479
10434 884 6.305681
10435 884 .9101066
10436 884 25.30865
10445 884 1.893062
10476 884 .5303489
10498 884 2.794927
10530 884 .6206727
10548 884 .6919716
10549 884 1.717107
10563 884 24.3061
10619 884 .7748655
10663 884 8.35655
10670 884 .9151947
10674 884 .5016712
10698 884 1.777531
10745 884 1.789862
10777 884 .9380876
10793 884 7.460716
10796 884 1.945036
10887 884 .9159969
10888 884 .8456611
10947 884 1.559641
10984 884 1.834124
10985 884 .8622647
11046 884 .7889155
11064 884 3.71214
11068 884 .9761212
11095 884 1.662463
11105 884 .8927402
11131 884 2.864116
11148 884 1.933513
11153 884 .753726
11177 884 .81555
11209 884 24.50861
11219 884 1.892474
11241 884 1.825128
11250 884 3.758876
11315 884 .776033
11334 884 .7419775
11414 884 1.953009
1 885 37.42631491
2 885 15.10904455
6 885 1.71329494
7 885 .84064476
33 885 .83723899
50 885 49.23917948
53 885 1.91299697
84 885 2.34813671
107 885 46.04505835
116 885 30.32209665
117 885 15.40986628
118 885 48.97898054
119 885 6.33681374
132 885 4.65202711
135 885 5.4942694
138 885 4.42175032
139 885 .71576679
141 885 2.54132495
143 885 2.69454134
181 885 .6558278
242 885 1
246 885 .71595608
253 885 5.05727865
261 885 10.29780912
262 885 115.59483481
263 885 15.59852639
323 885 .93771752
337 885 2.73176708
338 885 .78588292
344 885 .93997093
351 885 .79223798
375 885 .50580299
383 885 .44379267
384 885 .89002786
387 885 .5565915
401 885 .77875327
475 885 .5674936
499 885 .60924933
514 885 .87143061
538 885 .72188671
541 885 2.42703579
551 885 1.45225807
574 885 1
600 885 .91381104
612 885 11.39563807
652 885 2.52606341
682 885 1.79822542
683 885 .6322835
691 885 .78405413
732 885 1
755 885 .72474049
795 885 .27568449
805 885 3.36156801
905 885 2.25774318
922 885 1.70483932
980 885 .76803455
1023 885 1
1078 885 6.63411361
1083 885 .33297654
1093 885 .79909929
1094 885 1.94993942
1175 885 1.20206218
1188 885 .74969454
1195 885 2.55765348
1214 885 .26324283
1329 885 1.56034358
1359 885 2.46565136
1360 885 17.56652997
1362 885 1.66680359
1417 885 2.86086102
1428 885 .22165834
1445 885 .70536847
1495 885 .69723102
1507 885 9.00454515
1518 885 4.05534685
1569 885 .51143321
1602 885 2.15420804
1604 885 .42454059
1629 885 1.49665183
1644 885 5.34641364
1675 885 1.15119858
1710 885 1.16282491
1724 885 2.14153898
1741 885 1
1787 885 1.91825109
1814 885 .58990301
1839 885 .77158879
1891 885 .6425725
1894 885 .59963527
1902 885 1
1933 885 1.26827974
2029 885 .89878733
2102 885 4.74409477
2178 885 .75166427
2189 885 .67061201
2199 885 1.83045208
2282 885 .91020377
2288 885 .94644477
2295 885 .12064438
2328 885 .41290297
2369 885 2.58521259
2473 885 3.52802047
2508 885 2
2548 885 1.55044626
2610 885 .86036955
2627 885 1
2667 885 2.82715773
2732 885 .82444082
2854 885 .87959514
2887 885 .79256518
2994 885 .75787553
2998 885 .47098256
3017 885 .61631186
3119 885 .66332153
3145 885 3.29736852
3209 885 1.84886378
3259 885 .7579036
3286 885 .79384607
3351 885 1.51760391
3375 885 .28142188
3408 885 .7443396
3428 885 .66723354
3470 885 1.83066679
3538 885 .68046004
3542 885 1.33200305
3552 885 1.87640111
3555 885 1
3655 885 1.57156216
3660 885 .92819868
3676 885 .89370275
3765 885 .51163232
3772 885 .64121122
3799 885 .56869794
3816 885 1
3863 885 .89155293
3921 885 1.69688115
3943 885 1.57993401
3989 885 1.81924071
3999 885 2.80995077
4009 885 .82791901
4045 885 1
4055 885 .3898639
4074 885 1
4083 885 .8427936
4145 885 .4079674
4147 885 .883046
4164 885 .9552528
4218 885 .3256397
4251 885 2.636659
4300 885 2.686435
4351 885 1.73646
4383 885 .4533151
4511 885 .7870228
4606 885 4.556812
4642 885 1
4657 885 .774601
4707 885 1.745791
4766 885 .667579
4801 885 .8949413
4853 885 .5598262
4916 885 .7643617
4968 885 1.804381
4993 885 1.416263
4999 885 .9306282
5015 885 .7397222
5043 885 8.377117
5167 885 .08360119
5232 885 .6411487
5260 885 1
5286 885 .8908409
5294 885 .4926127
5296 885 .5947874
5340 885 1.781478
5350 885 .8343873
5407 885 .6875471
5408 885 .6625563
5433 885 .803323
5484 885 1.54514
5489 885 .88777
5541 885 5.589457
5630 885 .7053176
5647 885 1
5698 885 .5471568
5730 885 .674203
5786 885 .7347472
5821 885 10.36978
5822 885 4.788591
5845 885 .8148336
5853 885 .9168951
5862 885 2.876592
5886 885 .8682546
6043 885 1
6070 885 1.278467
6077 885 1
6078 885 1.82404
6095 885 2.55122
6127 885 .7343129
6137 885 .7302427
6180 885 .8767477
6186 885 2.312411
6196 885 1
6240 885 1
6285 885 .8396037
6300 885 .8003566
6316 885 2
6418 885 1
6458 885 1
6471 885 .6838193
6493 885 .7126377
6514 885 .5719544
6544 885 1
6600 885 1
6611 885 .7921242
6615 885 .6060441
6626 885 .2829551
6660 885 .8272883
6710 885 .4128685
6715 885 1.766932
6744 885 1.777138
6745 885 1.314831
6822 885 14.00413
6823 885 1.664263
6830 885 .8568354
6835 885 1.614842
6856 885 .2782294
6930 885 .7225073
6979 885 .8366343
6984 885 1.403398
6991 885 .701555
7039 885 .8212416
7047 885 .8165914
7069 885 1.879372
7093 885 1.700602
7142 885 .7977246
7154 885 .8847365
7214 885 .4120919
7216 885 2.758127
7235 885 2.55756
7236 885 .8348409
7243 885 .653761
7272 885 1
7286 885 .2064009
7307 885 .7480229
7318 885 2.798201
7319 885 1.358849
7322 885 1.73412
7325 885 .8792178
7332 885 .8527733
7393 885 2.709988
7405 885 1.516199
7445 885 .713821
7451 885 7.504015
7467 885 1
7486 885 .7457238
7533 885 1.628595
7572 885 .5865304
7587 885 3.738468
7596 885 1
7631 885 1
7666 885 1
7682 885 .4460223
7705 885 .0272522
7736 885 .06040113
7753 885 61.03408
7777 885 1.47229
7789 885 1
7804 885 3.383929
7806 885 .6971109
7819 885 .6353562
7867 885 .5777241
7871 885 2.325057
7880 885 1.745601
7937 885 1.610898
7962 885 4.879911
8002 885 1
8099 885 .830774
8104 885 1
8137 885 .174219
8160 885 .5781104
8191 885 .7529724
8213 885 .5901665
8252 885 .9248549
8273 885 .8079309
8275 885 .5433609
8284 885 2.494889
8310 885 2.821726
8316 885 3.74761
8329 885 .5691611
8355 885 .5097871
8373 885 2.784301
8377 885 1.901552
8388 885 .9843039
8445 885 .6919107
8460 885 .7233321
8487 885 .5586336
8491 885 .8942491
8493 885 .1972819
8504 885 1
8533 885 .7563671
8620 885 .7618139
8629 885 2.720239
8684 885 1
8700 885 2.771783
8820 885 1
8848 885 1.548578
8866 885 1
8883 885 3.72905
8897 885 .8390749
8898 885 44.69104
8927 885 1
9000 885 .7964684
9039 885 1
9141 885 .8236772
9170 885 .8171141
9176 885 .8087694
9209 885 .7148232
9254 885 1
9259 885 .5761531
9287 885 .7797015
9306 885 .2469104
9402 885 .8239363
9413 885 3.786037
9420 885 .8845854
9503 885 .57581
9565 885 .8156556
9569 885 .7183876
9577 885 .8933692
9632 885 1.504961
9639 885 .7083821
9660 885 .6773307
9740 885 .8941519
9745 885 .6822406
9775 885 1.849973
9795 885 5.267114
9797 885 1.147848
9806 885 .7504706
9814 885 .7223681
9860 885 8.69244
9916 885 .7605262
9940 885 .7365942
9954 885 3.428735
10022 885 1.804854
10040 885 1.34588
10077 885 4.747093
10085 885 1.078388
10218 885 1.866789
10228 885 .7159776
10243 885 .5014895
10287 885 .855761
10291 885 1.790522
10296 885 3.829978
10298 885 .4898672
10333 885 4.677597
10362 885 .8825458
10364 885 1.785693
10429 885 2.812249
10434 885 32.28817
10435 885 1.77837
10436 885 63.43358
10450 885 .863706
10476 885 .8420868
10498 885 1.494398
10530 885 1.064778
10540 885 .3915552
10548 885 3.240563
10549 885 1.302534
10563 885 201.0999
10580 885 .4598932
10596 885 .5197053
10619 885 3.444937
10628 885 1.687635
10663 885 17.41359
10674 885 10.77138
10695 885 .9059654
10700 885 1
10733 885 .4248706
10748 885 .2366265
10781 885 1
10793 885 9.670409
10794 885 2.484008
10822 885 .794172
10857 885 1
10869 885 1.511629
10886 885 .3039619
10887 885 .7928923
10888 885 4.619481
10937 885 3.47111
10984 885 1.591037
10993 885 .7407441
11046 885 7.479576
11056 885 .3289499
11064 885 3.290288
11087 885 .1171868
11095 885 2.167811
11100 885 .6302546
11131 885 8.664981
11141 885 2.795944
11151 885 2.608405
11153 885 2.392818
11157 885 2
11178 885 .49697
11190 885 1.373427
11199 885 .739257
11209 885 210.5302
11241 885 7.568858
11249 885 .7193657
11250 885 .4055145
11269 885 .9542147
11315 885 1.447815
11358 885 2.439955
11379 885 .3672534
11389 885 2.671889
11452 885 .6164029
11468 885 1.186659
2 886 11.77428608
4 886 15.75167742
5 886 .3905106
6 886 .79729531
7 886 1.84201356
9 886 4.85688677
23 886 8.86828559
29 886 1.09947907
32 886 2.92410044
33 886 .75518302
54 886 1.42332556
59 886 .88774372
61 886 .70631285
65 886 1.96473576
70 886 .92949076
72 886 28.96723995
77 886 .54683876
82 886 3.78048189
84 886 .95062974
88 886 2.75787593
90 886 2.32444378
97 886 4.77881531
100 886 .97115728
104 886 1.7874742
107 886 1.23457006
116 886 2.85994305
117 886 .03794781
118 886 1.82835474
139 886 1.53607006
141 886 3.03107764
143 886 1.59213883
146 886 .70587167
160 886 1
179 886 .87840654
182 886 1.3546403
186 886 .97360143
194 886 .86468851
218 886 2.77969843
221 886 3
224 886 1
231 886 1.93155972
243 886 5.94559673
261 886 5.38580032
262 886 35.16721775
295 886 .75960664
300 886 9.54499484
302 886 2.73589475
303 886 2.72318203
305 886 3
308 886 2
309 886 1
311 886 6.40373445
318 886 1
323 886 .61891926
331 886 3.86876197
344 886 3.95030042
367 886 1
384 886 1.74832997
387 886 .19161544
394 886 .93752374
395 886 1
421 886 2.83597154
424 886 .91620704
425 886 .46231624
429 886 6.96347318
440 886 .6705553
460 886 1
493 886 .7139403
500 886 .91428342
514 886 1.38533691
517 886 1.95090864
520 886 .89456046
530 886 2
534 886 .40188443
546 886 1
606 886 1.96365319
612 886 6.22857062
644 886 1
652 886 .83022326
660 886 .55019297
683 886 .13111268
695 886 1
742 886 1.58412388
757 886 .43322709
761 886 .43879794
776 886 1.93312788
795 886 .86628342
806 886 .11038995
808 886 .53141578
811 886 1
821 886 3
823 886 1
846 886 1
849 886 5.95085193
881 886 .05356455
895 886 1
905 886 8.82513349
922 886 10.71818062
926 886 1
964 886 .7477409
967 886 1
973 886 1
980 886 .45554365
982 886 .84560609
1004 886 .913439
1029 886 1.92241361
1033 886 1
1075 886 .90350346
1078 886 1.54174369
1093 886 .87223654
1094 886 5.93324677
1095 886 2.8956155
1107 886 .83698847
1111 886 .66821006
1136 886 .67557045
1145 886 1.90325426
1169 886 .83130363
1175 886 .25610002
1188 886 .74200307
1195 886 3.31780595
1202 886 .90800665
1212 886 1
1214 886 53.03775135
1215 886 .91623083
1217 886 .70040103
1221 886 .60462505
1222 886 1
1313 886 .78965935
1344 886 1.05579211
1360 886 7.16155648
1372 886 .74677901
1380 886 1.80354071
1407 886 .96307273
1417 886 .85578368
1427 886 1
1429 886 1.9372946
1441 886 2.79703113
1454 886 1
1507 886 5.14840939
1513 886 1.55475774
1518 886 2.35882431
1562 886 .93952908
1570 886 2
1575 886 .47881169
1602 886 .19174542
1606 886 1
1629 886 1.44549441
1631 886 1
1677 886 .52425792
1678 886 .63959377
1682 886 7.87416357
1688 886 .88378864
1690 886 .784668
1710 886 2.66465
1717 886 1.89126116
1723 886 1.86198296
1727 886 .55609186
1741 886 1
1753 886 .83159001
1779 886 .79331737
1797 886 2.87535608
1802 886 .95869851
1803 886 .95306084
1853 886 .95405123
1877 886 2
1883 886 1.80761995
1897 886 2
1899 886 .59026866
1919 886 1
1926 886 1.87106222
1927 886 .7041875
2024 886 .46826383
2029 886 .89618657
2038 886 1.44490424
2046 886 .86693626
2060 886 .92551556
2061 886 .52056705
2085 886 .72551336
2102 886 1.73068585
2110 886 1
2114 886 2.9048997
2149 886 .87150065
2162 886 .7825407
2168 886 2.25931712
2170 886 2.9284525
2179 886 .11961486
2180 886 .92742228
2182 886 .19222994
2202 886 2.9364888
2218 886 1
2232 886 .80295811
2239 886 1
2260 886 8.80936645
2261 886 1.86968893
2262 886 1
2290 886 1
2291 886 4.91706163
2311 886 11.76140103
2322 886 .89831871
2325 886 .71879744
2328 886 .31753811
2366 886 .75553475
2369 886 8.38631671
2380 886 3.80129382
2401 886 2.9400601
2409 886 .43495237
2460 886 4.88430975
2473 886 1.25337154
2492 886 1
2494 886 1.7856977
2537 886 .78990257
2548 886 .25486672
2560 886 .42696311
2561 886 .86869072
2585 886 1
2601 886 1
2634 886 .78634153
2653 886 .45113916
2698 886 1
2720 886 4.22077234
2746 886 .92792297
2760 886 .93662685
2768 886 .702422
2776 886 1.93256439
2783 886 1
2796 886 .43254454
2815 886 .25363435
2849 886 .90322993
2901 886 4.88689381
2904 886 13.85610847
2925 886 1
2942 886 2.90815184
2949 886 .36475253
2951 886 .84462255
2959 886 3.95387739
2962 886 1
2968 886 .91064748
2994 886 3.71640175
2997 886 3.90253324
3012 886 3.94867405
3066 886 1
3076 886 .63480953
3118 886 1.89898067
3119 886 4.66970617
3132 886 .55034391
3143 886 .69360616
3145 886 2.89435255
3199 886 .69385118
3209 886 2.14043809
3212 886 3.21866627
3230 886 .8448115
3236 886 .92756532
3239 886 .80101349
3241 886 .80709489
3251 886 .95590274
3255 886 .90468534
3259 886 .843097
3268 886 1
3286 886 .85847949
3295 886 10.83636161
3302 886 2
3323 886 1
3333 886 2
3336 886 1.97272142
3350 886 1.92217071
3351 886 .29742594
3352 886 1
3355 886 1.91346695
3356 886 1.6210133
3371 886 .88095789
3374 886 2.51069133
3376 886 .94686003
3377 886 1.75702212
3378 886 .1350568
3380 886 2
3417 886 1.94709267
3426 886 .54270312
3438 886 1.92532655
3441 886 3.77678738
3442 886 .41304461
3445 886 1
3462 886 .28434468
3470 886 1.80870393
3474 886 1
3495 886 .69466215
3498 886 .81779891
3504 886 1.20590537
3538 886 4.73143848
3549 886 1.22138794
3552 886 .84501343
3579 886 1
3593 886 .43302475
3603 886 .87378446
3620 886 1
3633 886 .7371567
3638 886 .52201786
3656 886 3.97784208
3660 886 2.68210782
3685 886 .85514418
3733 886 .4943013
3742 886 1
3744 886 1
3765 886 1.11525682
3771 886 2.91765464
3778 886 1
3797 886 1
3801 886 1
3812 886 .87019099
3815 886 1.89421945
3863 886 5.90561621
3867 886 .51348636
3879 886 1
3893 886 .96132298
3918 886 .4009611
3921 886 6.58393941
3927 886 .94313193
3932 886 2.96587072
3943 886 .45484132
3950 886 2.23688905
3951 886 .83579239
3956 886 .70857435
3969 886 1
3974 886 2.06928256
3989 886 1.70018037
4009 886 2.83545717
4020 886 2
4023 886 3.93378782
4030 886 .17926369
4053 886 .9396837
4058 886 1
4060 886 .8264674
4062 886 .9404992
4080 886 2.421578
4083 886 .9064345
4103 886 .9555263
4110 886 1
4133 886 2.956328
4147 886 1.786501
4155 886 1
4163 886 .7431322
4166 886 .8961217
4198 886 .9733097
4223 886 1
4251 886 .4891884
4275 886 .4081872
4280 886 .8012157
4288 886 1
4295 886 .7075115
4317 886 3.94911
4328 886 .9244978
4329 886 .9163091
4331 886 .9494778
4346 886 1
4348 886 2.025223
4351 886 3.616776
4367 886 1.731589
4380 886 .8527034
4383 886 2.105761
4404 886 1
4428 886 .9185835
4443 886 .8981121
4480 886 .8651317
4482 886 1
4493 886 4
4495 886 .7675319
4506 886 4.881291
4509 886 .7206683
4521 886 .9176404
4525 886 .9370601
4540 886 .8690098
4547 886 1
4552 886 .8337874
4561 886 1
4584 886 1
4606 886 4.24334
4613 886 .6601528
4641 886 1.978974
4642 886 1
4657 886 .6731635
4664 886 1
4679 886 1.147937
4695 886 .4726001
4704 886 11.52877
4708 886 1
4713 886 .7260255
4717 886 1
4726 886 .9453731
4751 886 2.879062
4782 886 2
4784 886 1.949002
4788 886 1.829562
4789 886 17.64672
4807 886 1.969243
4823 886 1
4834 886 .7306628
4878 886 1
4895 886 1.857018
4902 886 .9016834
4906 886 1.255212
4907 886 1
4918 886 .7198847
4923 886 2.786798
4967 886 .9218286
4968 886 .6586304
4993 886 3.097278
5004 886 2.942047
5007 886 1
5015 886 .7881316
5021 886 .966207
5055 886 1.728717
5071 886 .9348068
5076 886 .9548473
5080 886 .6476105
5090 886 2.888165
5094 886 .17228
5102 886 6.970439
5125 886 .6008011
5154 886 1
5167 886 .3198636
5180 886 1.705343
5216 886 .9368164
5218 886 1.836946
5236 886 1
5238 886 .4154664
5255 886 2.926505
5266 886 6.94482
5269 886 1.905343
5275 886 1
5284 886 1
5306 886 1
5330 886 .9664507
5339 886 .7467564
5383 886 1.982379
5389 886 1
5401 886 1.96221
5456 886 .9221923
5458 886 12.90761
5460 886 .8626697
5484 886 1.194856
5489 886 6.890257
5505 886 1.958216
5509 886 1.867512
5541 886 5.377001
5573 886 2
5622 886 1.932821
5637 886 1.168801
5669 886 .8454068
5680 886 1.136988
5690 886 1.866419
5698 886 .3636374
5714 886 .6271503
5759 886 1.916794
5779 886 .9207382
5786 886 .600145
5801 886 .6002809
5821 886 4.644247
5822 886 .1242763
5845 886 3.934206
5853 886 .9367545
5867 886 .8145074
5869 886 .3340498
5886 886 1.938611
5891 886 .3218964
5892 886 1.782226
5896 886 10.84307
5906 886 3.886638
5943 886 10.79505
5945 886 1
5950 886 .9512701
5954 886 1
5957 886 .8301572
5977 886 2
6022 886 1
6031 886 1
6050 886 .9620284
6069 886 1
6070 886 .6075416
6085 886 .8195441
6097 886 1
6144 886 1
6153 886 .6370783
6186 886 4.691961
6192 886 1.921425
6193 886 .7822099
6237 886 .7029786
6278 886 1.954229
6279 886 2.93513
6285 886 .8177171
6300 886 .7864353
6365 886 1
6370 886 .9668427
6399 886 .7338591
6401 886 2.359394
6417 886 .280181
6418 886 1
6480 886 2.740409
6513 886 1
6514 886 2.461533
6522 886 1
6549 886 1.921956
6551 886 1
6554 886 .751502
6557 886 .7064025
6559 886 4.947899
6562 886 2.596786
6568 886 .9580858
6592 886 5.856667
6600 886 1
6609 886 .8771736
6611 886 4.785188
6615 886 2.609022
6616 886 .7408088
6620 886 1.782793
6626 886 1.550306
6648 886 1
6651 886 .2792927
6660 886 .9371453
6699 886 .5593004
6712 886 .5033582
6716 886 1.953883
6717 886 1
6734 886 1
6737 886 .3632432
6743 886 6.943793
6744 886 .7255274
6756 886 1
6786 886 .02702055
6789 886 .9342622
6809 886 1
6822 886 12.54298
6825 886 1.648508
6843 886 1.133011
6851 886 1.876223
6885 886 .0531159
6914 886 5.641739
6956 886 .8148566
6979 886 .6800728
6984 886 1.072804
6989 886 .8089196
6991 886 .6362914
6999 886 1
7000 886 2.971671
7043 886 .9614766
7062 886 .840799
7063 886 1
7093 886 3.484209
7095 886 1
7096 886 3.940188
7097 886 1
7104 886 1
7169 886 .6759039
7186 886 1.870465
7217 886 1
7235 886 1.036247
7236 886 .3146345
7246 886 .8413225
7286 886 2.205527
7288 886 .8002683
7308 886 1
7311 886 .3531489
7318 886 1.433125
7319 886 4.287366
7322 886 .04472601
7325 886 .328308
7326 886 2.317471
7332 886 .9535721
7356 886 .9667256
7370 886 1
7384 886 .8431884
7414 886 1
7417 886 2
7428 886 .5905425
7434 886 .4098975
7451 886 1.212178
7473 886 .7470373
7478 886 .9297242
7528 886 1
7533 886 .2954823
7587 886 .6656603
7588 886 1.886609
7597 886 2.902865
7609 886 1.241506
7623 886 1
7641 886 3.958771
7682 886 3.971925
7705 886 32.73867
7708 886 1
7719 886 1.898189
7723 886 .744842
7726 886 .8324259
7730 886 .6859955
7736 886 4.92452
7748 886 .9696157
7753 886 .3187985
7775 886 2.890693
7777 886 1.090853
7791 886 1.623393
7817 886 1
7841 886 1
7864 886 .7917474
7867 886 .562756
7870 886 2
7871 886 1.766735
7883 886 .9580561
7889 886 .6560837
7928 886 .7512865
7937 886 .4125443
7938 886 .6689938
7939 886 3.865
7940 886 .2921383
7946 886 .2504579
7950 886 .7758817
7958 886 1
7961 886 1
7962 886 .4354954
7967 886 2.282036
7968 886 .9249651
7978 886 1
7988 886 .6371213
8005 886 .8212398
8014 886 1
8031 886 .9310823
8041 886 1.52566
8073 886 1
8099 886 2.696318
8101 886 .4215675
8102 886 2.859069
8113 886 1
8121 886 .8639458
8137 886 2.704928
8157 886 4.79195
8164 886 1.790179
8183 886 .9298369
8191 886 .648842
8220 886 .8003427
8226 886 .86634
8231 886 .5282193
8236 886 2.71956
8252 886 .9050603
8260 886 3
8284 886 1.972174
8291 886 1
8300 886 1
8310 886 .0709696
8316 886 1.626435
8319 886 8.522029
8329 886 1.086097
8360 886 1.860969
8371 886 1
8388 886 1.919773
8396 886 .6815365
8398 886 6.734097
8440 886 .856714
8457 886 2
8474 886 4.74747
8491 886 .3874749
8494 886 4.969932
8527 886 .9354303
8530 886 .7233493
8545 886 2
8553 886 1
8565 886 .5892482
8583 886 .4370444
8584 886 .8523789
8591 886 1
8595 886 .6265951
8622 886 9.240776
8629 886 4.550292
8631 886 2
8655 886 .5501288
8663 886 2.981895
8684 886 2
8685 886 6.920419
8686 886 .8950454
8718 886 1.918562
8722 886 .9791254
8727 886 1
8728 886 .6463571
8750 886 .4881195
8768 886 .7560258
8769 886 .775966
8781 886 .7398416
8789 886 15.56508
8802 886 .9551941
8836 886 2.11881
8838 886 1.629416
8839 886 3.718231
8846 886 .9172456
8848 886 1.229323
8852 886 .624951
8856 886 .7575775
8890 886 1
8898 886 6.940554
8953 886 1
9044 886 1.942106
9054 886 2
9122 886 3.705641
9126 886 1
9130 886 1.909024
9146 886 13.50359
9170 886 1.489473
9171 886 1
9175 886 .9731636
9177 886 1
9197 886 .6486866
9221 886 .9360161
9234 886 1
9255 886 .6202288
9264 886 .6626553
9286 886 1.895026
9306 886 2.180981
9309 886 3.126708
9316 886 .9398705
9317 886 .3959655
9331 886 .8867687
9336 886 1
9339 886 1
9343 886 1
9344 886 .9337114
9348 886 .4248879
9352 886 .4925858
9369 886 .5864849
9395 886 1.855737
9402 886 1.868796
9413 886 1.780273
9480 886 .6036309
9485 886 1.890828
9488 886 1
9491 886 1.669528
9499 886 1.982044
9502 886 .8868336
9519 886 .3093802
9520 886 .8264421
9540 886 2.775786
9543 886 3.927564
9558 886 2
9565 886 .8629311
9594 886 2.850587
9600 886 2.983172
9632 886 1.072913
9660 886 1.401287
9667 886 2
9673 886 .909086
9682 886 .94645
9685 886 1.557866
9714 886 1
9785 886 .6853318
9795 886 1.590281
9797 886 1.200807
9801 886 .6329684
9806 886 15.31738
9814 886 .8036091
9841 886 1
9849 886 1
9860 886 4.921197
9872 886 .8098449
9875 886 .6829837
9888 886 1
9915 886 2
9940 886 .7204454
9941 886 1
9954 886 3.48937
9991 886 .2428851
10014 886 .9594662
10040 886 3.824378
10041 886 2
10056 886 1
10058 886 5.947685
10074 886 1
10076 886 1
10078 886 2.671728
10079 886 2.932768
10085 886 2.160806
10105 886 1
10108 886 1
10129 886 .6512033
10133 886 1
10147 886 3
10170 886 8.143412
10175 886 .9652221
10180 886 1
10212 886 .9472214
10227 886 .2039358
10228 886 1.84602
10232 886 10.652
10234 886 .8829979
10239 886 6.904766
10258 886 .9402044
10262 886 1.750878
10287 886 2.244755
10298 886 2.123209
10299 886 .563606
10309 886 1.953192
10313 886 2.730349
10333 886 2.535029
10344 886 1
10346 886 .9214143
10354 886 1
10358 886 .8445711
10360 886 1.946248
10362 886 .939257
10364 886 1.750666
10371 886 2
10375 886 1
10390 886 1.79817
10401 886 1
10407 886 7.80008
10410 886 .3387737
10415 886 .6710103
10429 886 .6861671
10434 886 6.099986
10445 886 11.65302
10450 886 2.5319
10475 886 1
10530 886 1.028518
10540 886 4.955655
10549 886 4.082168
10559 886 .8466244
10580 886 1.556664
10589 886 .07580483
10663 886 2.328897
10670 886 .5427096
10698 886 .7576173
10728 886 6.912604
10733 886 .0905951
10745 886 12.84525
10748 886 .5907862
10749 886 .8991894
10751 886 .9172453
10768 886 5.893286
10777 886 .8943451
10793 886 9.189469
10796 886 1.849017
10821 886 .6876151
10850 886 8.933406
10863 886 .9682678
10864 886 .8899975
10869 886 1.083596
10884 886 .9146041
10886 886 2.687551
10900 886 1.856359
10937 886 .04597031
10963 886 .956288
10980 886 1
10981 886 2
10984 886 1.881671
10987 886 .8622836
10993 886 1.71945
11013 886 .8889582
11016 886 1
11046 886 1.03144
11062 886 2
11087 886 .4757722
11100 886 2.996046
11131 886 1.58536
11141 886 .06142297
11142 886 .95835
11157 886 1
11189 886 1
11209 886 50.79916
11212 886 1
11236 886 1.7715
11241 886 3.265985
11269 886 .9629996
11277 886 .9600133
11325 886 1
11334 886 1.115589
11352 886 .9567804
11355 886 1
11382 886 .4998046
11387 886 .8559757
11389 886 2.457211
11408 886 1
11414 886 .940711
11418 886 .8409454
11440 886 .9283824
11464 886 3.978479
11471 886 .2458162
11490 886 1
1 887 6.66514172
2 887 21.37683943
6 887 .83912129
7 887 .87245373
9 887 .55579361
50 887 45.15921363
52 887 .82629451
53 887 .89863327
54 887 .70924106
61 887 .91504436
70 887 2.94064773
84 887 .85559489
88 887 .67183802
107 887 36.7808011
116 887 6.59823194
117 887 7.29464604
118 887 25.65636702
119 887 7.82399241
120 887 126.5565907
127 887 66.16041442
132 887 2.20724491
135 887 5.0118739
136 887 3.41698583
139 887 .99244233
140 887 58.40694019
141 887 5.06959647
143 887 .42411842
186 887 .97618076
213 887 1
215 887 .90333198
220 887 .97733238
231 887 .93156458
243 887 2.93744517
253 887 1.4765453
254 887 1.37792073
261 887 3.12013225
262 887 97.68495788
263 887 14.35837138
300 887 2.60242034
302 887 2.56359594
311 887 .38039346
314 887 60.97742782
347 887 .91708503
383 887 1.25919769
384 887 .78394969
394 887 .94922344
403 887 .91298304
405 887 .83142844
421 887 .71396933
475 887 .6881442
499 887 .39026649
514 887 .73482338
538 887 .65329779
543 887 .84345334
592 887 .8723825
612 887 4.46597385
623 887 .96738342
632 887 1
644 887 1
652 887 .11627492
653 887 .70924106
679 887 1
742 887 .81936755
743 887 1
756 887 1.84499113
780 887 .54914562
782 887 .89457976
789 887 .57872112
805 887 4.58235808
808 887 .90077316
830 887 1
831 887 1
841 887 1.9387562
849 887 4.96253076
905 887 .74402716
914 887 1
922 887 3.73915894
949 887 1
964 887 .72701828
1029 887 .72623346
1033 887 2
1041 887 1
1052 887 .94659931
1094 887 .94505058
1111 887 .76660236
1145 887 .79800009
1195 887 3.54420054
1214 887 9.20347009
1285 887 .20532861
1304 887 1
1329 887 1.32912649
1333 887 .90792499
1359 887 2.00833941
1360 887 4.573015
1362 887 1.26795922
1372 887 .70377416
1380 887 .46361611
1407 887 2.92465258
1409 887 2
1431 887 2
1441 887 1.86529351
1445 887 .73062456
1473 887 1
1493 887 1.40123958
1507 887 9.83304281
1513 887 .30324229
1518 887 1.35298718
1527 887 .41848211
1544 887 .27310264
1546 887 1
1556 887 .76857464
1602 887 .53428606
1604 887 .12772317
1605 887 1
1606 887 1
1629 887 4.60913191
1644 887 5.85451648
1675 887 .78398984
1677 887 .71422094
1678 887 .53135629
1710 887 .00542236
1717 887 .91422634
1724 887 .73111551
1727 887 .65526211
1734 887 .92960787
1757 887 1
1787 887 .9596952
1803 887 .96013738
1820 887 1.96601461
1850 887 1
1888 887 .45559723
1890 887 1.88719432
1894 887 1.36496776
1919 887 4
1933 887 .89958462
2006 887 1
2019 887 1
2029 887 1.82822592
2048 887 2.91895868
2054 887 .76720901
2061 887 1.85923967
2087 887 .32404951
2098 887 1
2102 887 .20675531
2118 887 .75882244
2162 887 .84418941
2168 887 1.72143356
2170 887 .88401394
2179 887 .12611295
2189 887 .76364754
2202 887 .94508154
2220 887 .88432367
2257 887 .83510252
2288 887 .96359524
2311 887 6.78288331
2325 887 .57952294
2328 887 1.04791369
2356 887 .68373929
2369 887 .27684052
2380 887 3.84896517
2453 887 .91099168
2473 887 2.1629051
2494 887 .65456994
2519 887 1
2523 887 .8099134
2544 887 1
2548 887 .32793418
2614 887 2.69217667
2626 887 1
2634 887 .54257362
2642 887 .9630719
2656 887 .50756893
2718 887 .63919868
2746 887 1.92481669
2747 887 .95059959
2757 887 1
2760 887 .93156176
2776 887 2.93287392
2780 887 .67951221
2816 887 .85166608
2839 887 .47289882
2853 887 .78074767
2887 887 .80446217
2901 887 .83127886
2914 887 1
2942 887 .93512925
2958 887 .91552514
2988 887 2.97236583
2993 887 .90527109
2994 887 2.75947015
3021 887 2
3046 887 .79675051
3067 887 .43580398
3098 887 2.87218611
3118 887 .84887907
3119 887 5.67077488
3130 887 .41416429
3132 887 .79361113
3179 887 1
3199 887 .70309826
3212 887 1.12268594
3230 887 1.96149767
3231 887 1
3245 887 .85462053
3255 887 .69822606
3268 887 1
3274 887 3
3295 887 4.8453059
3333 887 1
3351 887 1.14539982
3358 887 1
3377 887 .45163335
3378 887 .08385732
3380 887 2
3388 887 .86649828
3427 887 1
3430 887 .67968878
3442 887 .69303212
3445 887 2
3464 887 .70924106
3495 887 .96062056
3504 887 2.54196665
3521 887 1
3538 887 .67103172
3542 887 2.17125466
3545 887 .78273147
3553 887 .53714929
3556 887 .85462053
3589 887 1
3632 887 .85462053
3636 887 .56447778
3660 887 2.89961894
3685 887 1.8655722
3700 887 1
3708 887 1
3733 887 .62556162
3739 887 .89457976
3743 887 .88428732
3765 887 2.27706488
3786 887 .93917438
3863 887 .89739168
3865 887 1
3867 887 1.57136468
3869 887 1
3921 887 4.49887393
3932 887 .94200393
3943 887 2.80872555
3951 887 .87772933
3954 887 .80204422
4011 887 .8551733
4017 887 .72211491
4023 887 .90948925
4030 887 .2467313
4060 887 .9130789
4080 887 .4968067
4157 887 .9533533
4167 887 1.44024
4210 887 .8546205
4218 887 .8080787
4300 887 1.370909
4348 887 .9178233
4351 887 2.421358
4374 887 1.884433
4383 887 .1642785
4433 887 .9767923
4446 887 .8803517
4480 887 .8370326
4493 887 1
4494 887 .7092411
4506 887 .6616126
4507 887 2.838504
4511 887 1.706893
4520 887 1
4582 887 2
4593 887 .8616607
4601 887 1.822925
4606 887 4.171693
4633 887 .7730164
4662 887 .9692639
4689 887 .7092411
4695 887 1.446423
4704 887 6.606759
4717 887 1
4724 887 1
4738 887 .7092411
4742 887 1
4747 887 .7608588
4751 887 1.086751
4777 887 1
4780 887 1.941686
4792 887 1
4797 887 2
4828 887 1
4834 887 1.785029
4841 887 2
4868 887 2
4884 887 .8811371
4906 887 .556317
4916 887 .9468028
4921 887 .8738991
4930 887 .7893606
4961 887 .9067539
4993 887 .1523283
5003 887 1
5004 887 .9261471
5007 887 1
5043 887 1.732166
5048 887 1
5055 887 .4028688
5102 887 .957811
5104 887 1
5111 887 1.005814
5120 887 1.742688
5125 887 .7208811
5131 887 .4570423
5167 887 3.078256
5192 887 8.964541
5196 887 .08711303
5197 887 2.867023
5204 887 1
5232 887 .567843
5238 887 .5954464
5266 887 .954778
5269 887 2.908195
5325 887 .8546205
5330 887 .9388376
5339 887 .7069008
5366 887 .8546205
5383 887 .9332491
5401 887 .9715076
5405 887 1.854621
5449 887 1.764863
5457 887 .5638616
5458 887 2.89552
5468 887 .5753524
5478 887 1
5482 887 .8092898
5484 887 .4300625
5489 887 .8699989
5509 887 .8066978
5558 887 2
5577 887 1
5605 887 .916179
5622 887 .9381226
5630 887 .3153348
5636 887 .8546205
5645 887 1
5653 887 .912887
5667 887 1
5668 887 .7228122
5669 887 1.685331
5690 887 1.789477
5750 887 .5769463
5762 887 .9586666
5768 887 1
5779 887 .9224357
5811 887 .9416732
5812 887 .9043973
5821 887 4.697367
5822 887 1.532774
5867 887 .9188217
5886 887 1.917488
5892 887 .9257316
5896 887 .6020201
5899 887 .9624518
5936 887 1.981908
5943 887 8.826707
6003 887 .8642672
6036 887 1.882013
6038 887 .9130105
6051 887 1
6080 887 .858904
6095 887 4.110303
6104 887 .7600797
6116 887 1
6127 887 .6861059
6143 887 .889408
6256 887 1
6279 887 .8596272
6300 887 2.693424
6314 887 1.890548
6320 887 .8376911
6342 887 1.379193
6353 887 1
6384 887 .9091169
6399 887 .842486
6412 887 .958586
6435 887 .931513
6445 887 8.989236
6469 887 1.709241
6549 887 .9035851
6559 887 .93602
6562 887 1.770403
6565 887 1
6592 887 1.911408
6609 887 .8549133
6611 887 2.755267
6615 887 .5430627
6646 887 .7594527
6660 887 .8979025
6699 887 7.653686
6716 887 1.927606
6743 887 1.910299
6744 887 .6840408
6776 887 1
6822 887 14.6492
6823 887 .526129
6831 887 1.940804
6851 887 19.92295
6858 887 .7319816
6874 887 2.745536
6894 887 1
6914 887 5.712794
6917 887 1
6930 887 2.759177
6949 887 .7057034
6983 887 .7736953
6984 887 .9661976
6995 887 1.701397
7012 887 .9517518
7038 887 1
7057 887 .8480893
7093 887 .3052873
7095 887 1
7135 887 1.900001
7142 887 .6030926
7163 887 .8546205
7184 887 1
7214 887 1.058788
7216 887 3.665976
7226 887 .8914725
7234 887 3.942565
7246 887 1.816675
7252 887 1.669029
7286 887 2.772902
7307 887 .4545488
7311 887 .6952726
7318 887 1.693282
7319 887 2.529074
7322 887 .651987
7325 887 2.797173
7326 887 .6246072
7332 887 .8916711
7382 887 .8941149
7393 887 .4824376
7397 887 1
7450 887 12.60174
7451 887 6.046055
7476 887 .9183356
7504 887 2
7520 887 .8546205
7555 887 .9150705
7566 887 .8347407
7587 887 1.428225
7588 887 .8208865
7601 887 .8800398
7609 887 .5656338
7615 887 .5293309
7641 887 .8898418
7682 887 1.031176
7705 887 2.475708
7723 887 .7830217
7731 887 2.819962
7736 887 .7388055
7748 887 .9723796
7753 887 17.37668
7771 887 1
7776 887 .8546205
7791 887 .622216
7806 887 1.743785
7822 887 .6124778
7852 887 .8062117
7868 887 1.981457
7903 887 .7997619
7932 887 .6916199
7962 887 1.534908
7968 887 .8884565
7978 887 1
7997 887 1
8024 887 11.96669
8041 887 .5458087
8073 887 1
8101 887 .4798651
8114 887 .08628925
8121 887 .913415
8142 887 .8117598
8143 887 .2731026
8146 887 1
8160 887 1.866322
8197 887 .8245563
8199 887 1
8213 887 .8242493
8252 887 1.943624
8284 887 3.420599
8293 887 .9147296
8296 887 .9726491
8309 887 1
8310 887 .3785442
8317 887 1
8319 887 4.709722
8320 887 1
8329 887 1.106729
8354 887 1
8358 887 1
8360 887 .7645651
8387 887 .5279516
8388 887 2.943296
8398 887 1.665835
8412 887 .6615138
8440 887 1.873339
8444 887 .228636
8460 887 .3722119
8493 887 1.228897
8500 887 2
8528 887 1
8530 887 .8449911
8541 887 1
8543 887 1
8553 887 1
8564 887 .8546205
8595 887 .6658444
8597 887 .7092411
8618 887 .9101226
8620 887 .4184821
8622 887 249.5396
8629 887 3.528402
8658 887 1.481266
8685 887 .8851496
8697 887 .9547075
8700 887 2.786868
8727 887 1
8740 887 .9354039
8789 887 3.490387
8804 887 .6666888
8811 887 1.780733
8828 887 1
8836 887 2.033633
8839 887 .7104812
8841 887 3.83227
8852 887 .8022852
8865 887 1.778816
8883 887 3.576297
8898 887 24.27074
8910 887 .3950749
8915 887 .9153439
8919 887 7.959769
8933 887 1
9051 887 .8546205
9059 887 2
9115 887 .8546205
9122 887 2.807843
9146 887 1.295445
9170 887 .7549433
9175 887 .9562433
9209 887 1.296637
9221 887 .9564744
9233 887 1
9254 887 1
9260 887 1.935665
9315 887 .8322714
9316 887 .9496952
9326 887 .8093293
9331 887 .7910935
9337 887 1
9344 887 .9147427
9354 887 1
9394 887 .889408
9460 887 .4385599
9472 887 .9580481
9519 887 .2731026
9537 887 .8042889
9543 887 .8989532
9577 887 .8546205
9594 887 1.858284
9598 887 2.75919
9619 887 .9465967
9660 887 .5036956
9682 887 4.271584
9685 887 .5692586
9692 887 .6608347999999999
9736 887 .4055734
9745 887 .7113576
9774 887 1
9776 887 1
9795 887 6.956932
9797 887 .6767932
9800 887 2
9806 887 5.676632
9875 887 .765645
9916 887 .4871898
9975 887 .8010459
9983 887 .6953351
9987 887 .7590854
10022 887 .8537544
10040 887 1.796007
10041 887 1
10062 887 .9533415
10075 887 .1122536
10077 887 .2812491
10078 887 2.922779
10085 887 .1048806
10097 887 1.722928
10125 887 .5286566
10129 887 .8278735
10145 887 .3321685
10147 887 1
10154 887 .8436601
10165 887 1
10175 887 .9763946
10215 887 .9257865
10220 887 1.953235
10232 887 .7191882
10234 887 .9051069
10239 887 1.909066
10253 887 .9313406
10259 887 1
10294 887 .8880631
10313 887 .6617162
10333 887 1.605711
10346 887 .7677474
10356 887 .4869175
10358 887 .8899369
10375 887 1
10377 887 .9007732
10407 887 2.787899
10431 887 .7092411
10434 887 11.9301
10435 887 2.364052
10436 887 54.11032
10443 887 1
10445 887 4.726678
10446 887 .8546205
10476 887 5.671319
10479 887 1
10483 887 .8880631
10488 887 .9224956
10530 887 .6356922
10548 887 1.347105
10549 887 2.882165
10563 887 136.2849
10589 887 1.48311
10605 887 1
10619 887 .5456544
10663 887 8.026411
10674 887 6.988398
10728 887 1.920821
10733 887 7.700015
10736 887 .2225007
10746 887 1
10748 887 1.53006
10752 887 .9221898
10768 887 .4098494
10786 887 .7847496
10791 887 .189215
10793 887 14.84615
10794 887 .2255028
10844 887 1
10869 887 .08140778
10886 887 .6516756
10888 887 .4833101
10927 887 .9424631
10937 887 .9513355
10951 887 .9035795
10956 887 .8802479
10959 887 .6382337
10968 887 1
10974 887 .9211793
10984 887 .2361683
10993 887 .6872495
11015 887 1
11046 887 10.98914
11064 887 2.353043
11083 887 2
11087 887 .553945
11131 887 3.162491
11151 887 .178912
11177 887 .1448712
11190 887 .3550784
11199 887 .8239692
11209 887 161.2391
11214 887 .7105869
11232 887 .2406554
11241 887 1.919872
11250 887 .7979298
11276 887 .2053286
11315 887 3.710152
11334 887 1.098077
11341 887 .8907965
11356 887 4.012377
11358 887 1.754716
11379 887 1.722803
11387 887 1.936783
11389 887 1.342112
11438 887 1
11464 887 .9745157
11468 887 2.44911
11471 887 1.396177
1 888 16.86601341
2 888 6.35798367
23 888 .45602773
32 888 .9063015
33 888 .88271554
43 888 .75054822
50 888 33.24582719
61 888 .94402318
69 888 .62979352
97 888 .71741105
100 888 .94669017
107 888 16.59128257
116 888 5.51150754
117 888 4.85416064
118 888 19.1024812
119 888 2.08092641
135 888 5.63557403
136 888 1.81057535
138 888 4.58331728
141 888 5.66948194
142 888 2.96007225
143 888 1.7798886
179 888 .94974716
215 888 .90573854
231 888 .94752304
253 888 4.32068152
261 888 5.49400611
262 888 44.50210996
263 888 11.82832857
279 888 4.65520251
296 888 2.80863032
311 888 2.69666933
331 888 .74036384
337 888 .80671322
351 888 1.85028812
382 888 1
383 888 1.59920084
409 888 .76319279
421 888 2.85141223
424 888 .9214812
431 888 1
440 888 .7624075
441 888 .64102269
499 888 1.71842777
514 888 .90735379
528 888 .79133844
541 888 2.58712596
612 888 6.56450098
615 888 .55395158
643 888 1
647 888 .88952839
652 888 .65848457
653 888 .80033336
682 888 1.85460263
689 888 1
742 888 .77906818
757 888 .65947292
780 888 .53454395
805 888 5.53995033
811 888 1
823 888 1
832 888 .932921
846 888 1
849 888 2.96085236
893 888 .85351208
914 888 1
922 888 4.78730926
926 888 1
973 888 1
1061 888 .94011587
1074 888 .85353312
1078 888 1.7363448
1094 888 .96392669
1111 888 .62762156
1175 888 2.42501153
1188 888 .81963162
1195 888 .68124816
1214 888 3.46909788
1215 888 .8723968
1296 888 .88150926
1313 888 .9284803
1344 888 .58363847
1359 888 1.61495207
1360 888 9.96705141
1372 888 .77035983
1412 888 .57211697
1417 888 .89973741
1427 888 1
1507 888 2.28268212
1550 888 1
1586 888 .72113029
1592 888 1
1602 888 1.39052817
1617 888 1
1644 888 6.52903019
1660 888 1
1679 888 .77896739
1682 888 4.86880982
1690 888 1.91552859
1705 888 1
1710 888 .39673742
1723 888 1.81855675
1743 888 1
1876 888 1
1877 888 1
1926 888 .80144135
1933 888 2.47272745
2038 888 .91530384
2060 888 2.92802025
2087 888 .64099995
2098 888 1
2102 888 2.81559646
2119 888 .83443488
2124 888 .65669165
2149 888 .84220426
2170 888 .85594525
2179 888 .63780006
2180 888 .97168871
2257 888 .81741117
2260 888 1.86502237
2261 888 .87060735
2311 888 .82769378
2317 888 2
2325 888 .83618018
2328 888 2.57694194
2369 888 .70110707
2372 888 1
2380 888 .8641302
2445 888 .82686699
2453 888 .95298097
2473 888 1.65989481
2601 888 1
2610 888 .89938326
2624 888 1
2634 888 .84036583
2659 888 2
2672 888 .93544011
2673 888 1
2708 888 1.84942625
2718 888 .74765749
2720 888 .68367658
2746 888 .90833356
2748 888 1
2776 888 1.88097173
2780 888 .81264156
2782 888 1.64481302
2825 888 2.85827778
2951 888 .98308821
2958 888 1.84121903
2961 888 .53150153
2988 888 .95500958
2994 888 .82552678
2998 888 .61879369
3012 888 .9224898
3038 888 .86944511
3046 888 .48446934
3047 888 .60978444
3052 888 .85415665
3067 888 .62747646
3076 888 .67510118
3097 888 1
3119 888 6.75739183
3145 888 .49368861
3183 888 .79505528
3212 888 1.66435634
3214 888 1
3230 888 .94849382
3239 888 .80113158
3251 888 .76761952
3259 888 .82554701
3286 888 .85144691
3295 888 2.89776939
3329 888 1
3355 888 .9284368
3376 888 .88104784
3378 888 .7208593
3385 888 1
3415 888 1
3428 888 1.76021079
3445 888 1
3538 888 1.76974172
3545 888 .61136291
3603 888 .62420004
3606 888 .63390028
3660 888 2.94826046
3676 888 .92340294
3718 888 1
3761 888 1.18976289
3772 888 .74145928
3778 888 1
3809 888 .65683156
3839 888 1
3863 888 .92185379
3867 888 .69320514
3943 888 3.69730335
3954 888 .88748571
3956 888 .88754513
3989 888 2.86974611
4017 888 1.81622386
4023 888 .92654404
4040 888 1
4055 888 .5603401
4080 888 2.826451
4090 888 .8769146
4094 888 .9090198
4145 888 1.573385
4198 888 .9336904
4223 888 1
4256 888 .8291017
4280 888 .8357497
4287 888 1
4300 888 .7740475
4303 888 1
4317 888 2.945448
4438 888 1
4480 888 1.85759
4506 888 1.890129
4525 888 .935721
4557 888 1
4582 888 1
4606 888 2.680642
4607 888 .8557908
4660 888 .8814771
4680 888 1.887359
4704 888 5.721911
4734 888 .8819774
4751 888 .5867858
4784 888 .9351411
4789 888 1.169601
4807 888 1.967456
4811 888 .7243018
4841 888 1
4906 888 .877358
4908 888 .9133162
4916 888 .8302006
4921 888 2.913548
4980 888 .8901945
4999 888 .9500111
5043 888 .551155
5076 888 .9595981
5084 888 .7040712
5094 888 .8879282
5105 888 .7467184
5110 888 .7612337
5120 888 1.768245
5141 888 .1823965
5167 888 .3396494
5177 888 1
5218 888 .8623695
5232 888 .7414143
5238 888 .7460857
5252 888 .8673095
5285 888 .6779148
5340 888 .8425346
5458 888 2.924443
5498 888 1
5509 888 .8526861
5530 888 1
5630 888 2.787654
5637 888 1.843389
5657 888 .9468413
5682 888 .8393448
5750 888 2.829639
5759 888 3.937777
5786 888 .8088607
5821 888 7.545866
5822 888 4.84766
5853 888 .9401152
5862 888 2.911073
5906 888 1.715116
5943 888 2.835436
6022 888 1
6051 888 1
6052 888 .7744369
6063 888 .891202
6095 888 .6766126
6143 888 .7624905
6186 888 1.504528
6278 888 .9541178
6285 888 .8844196
6300 888 1.856138
6342 888 .6172449
6365 888 1
6386 888 .8588318
6421 888 4.340823
6441 888 .464256
6458 888 1
6469 888 .8775104
6471 888 .7721624
6479 888 .8887741
6493 888 .7929287
6514 888 .6915533
6549 888 2.929531
6562 888 .8277813
6615 888 .7161181
6616 888 .7384771
6623 888 .4798662
6702 888 1
6738 888 .8595705
6743 888 1.129708
6781 888 1
6822 888 .2823828
6823 888 .7580701
6862 888 .9576045
6874 888 .8191948
6914 888 .7787203
6949 888 .6111143
6950 888 1.890726
6983 888 1.794692
6984 888 .5700924
6999 888 1
7047 888 .8678371
7060 888 .9317693
7069 888 .9130766
7093 888 .7842561
7097 888 1
7141 888 .7877406
7182 888 2
7210 888 2
7218 888 .05394952
7235 888 .6811805
7256 888 1
7286 888 .428138
7307 888 1.818427
7319 888 4.537991
7324 888 .8677727
7325 888 .9129652
7326 888 .9112952
7355 888 .9061477
7370 888 1
7386 888 1
7414 888 1
7451 888 2.642597
7473 888 .8509877
7533 888 .7323683
7539 888 .9338702
7705 888 10.29904
7706 888 1
7719 888 1.92268
7723 888 .8073593
7731 888 .8609364
7736 888 3.322932
7753 888 21.701
7804 888 4.556064
7810 888 1
7850 888 .8191326
7864 888 1.748145
7868 888 1.972257
7871 888 .5136405
7880 888 1.816682
7891 888 1
7910 888 .8551352
7932 888 .5034876
7937 888 .7196157
7946 888 .8517491
7962 888 1.913465
7968 888 .9034032
8031 888 .9009723
8040 888 1
8057 888 1
8097 888 .4903185
8102 888 2.910616
8105 888 1
8113 888 1
8135 888 .3920527
8137 888 .4049479
8142 888 .9077203
8160 888 1.695989
8191 888 .8219936
8213 888 .7046768
8231 888 .4957202
8252 888 1.945851
8271 888 1
8284 888 3.63602
8301 888 .8829245
8310 888 .8715369
8319 888 .8680567
8333 888 1
8358 888 1
8360 888 .8365041
8373 888 2.123976
8377 888 .9290593
8388 888 .9886895
8440 888 .8031758
8445 888 1.777993
8460 888 .800635
8491 888 2.923797
8623 888 1
8631 888 2
8640 888 .9552228
8663 888 .9233597
8685 888 2.912336
8700 888 1.835548
8712 888 .9083693
8718 888 .9321505
8722 888 .9696186
8731 888 .6362379
8735 888 .6422334
8789 888 8.741594
8802 888 .9427508
8839 888 1.84584
8852 888 .86007
8856 888 .7649263
8872 888 .7997098
8877 888 1
8883 888 .8047553
8897 888 2.884038
8898 888 15.33618
8913 888 1
8933 888 1
8975 888 1.888139
9001 888 .8701813
9104 888 3.487689
9122 888 1.869669
9139 888 1
9141 888 .872943
9146 888 1.635251
9170 888 1.868214
9217 888 .8955374
9221 888 .9179976
9257 888 .5637448
9260 888 1.932014
9277 888 1
9287 888 .8412545
9289 888 .8739592
9316 888 .9299172
9344 888 .8972371
9382 888 .7932953
9397 888 .5130582
9443 888 1
9468 888 1
9503 888 .6943316
9515 888 .8168493
9537 888 .9076873
9543 888 .9211905
9558 888 2
9565 888 .8671627
9571 888 1.81078
9583 888 1
9598 888 .8053588
9613 888 .9798975
9673 888 .8789499
9682 888 1.163718
9730 888 .8218264
9745 888 .7710247
9749 888 .4045199
9787 888 .9231603
9795 888 1.471887
9797 888 1.385945
9803 888 3
9806 888 3.820191
9860 888 7.778374
9930 888 .8668435
9942 888 .8714764
9948 888 1
9961 888 .2574836
9982 888 .5140431
10009 888 1
10031 888 2.641279
10038 888 .9287435
10058 888 .9462001
10075 888 1.77307
10077 888 3.817757
10079 888 .8130142
10085 888 .3358929
10226 888 1.851091
10239 888 4.89999
10246 888 1.951195
10271 888 .7818511
10287 888 1.896062
10296 888 1.877484
10298 888 .6324018
10313 888 .7741045
10327 888 1
10333 888 1.767679
10340 888 1
10358 888 3.87834
10360 888 .9271669
10393 888 .9162585
10407 888 2.867683
10415 888 .9454806
10418 888 .8454169
10429 888 .8647079
10434 888 17.76647
10436 888 44.66532
10445 888 4.810013
10476 888 2.165616
10498 888 .6356668
10511 888 1
10533 888 .958432
10548 888 4.452755
10549 888 1.497411
10563 888 51.77777
10589 888 1.84651
10619 888 1.600025
10628 888 .774912
10663 888 11.85684
10665 888 .5899375
10674 888 5.114667
10698 888 6.60476
10728 888 4.938721
10733 888 .5855657
10736 888 1.790907
10740 888 1.285855
10748 888 2.449918
10751 888 .9404519
10770 888 1
10793 888 9.041906
10796 888 .9023507
10863 888 .9584309
10869 888 1.648084
10886 888 2.49844
10956 888 .8319777
10984 888 .7053042
11046 888 1.624986
11064 888 1.488586
11087 888 .3638509
11095 888 3.40033
11098 888 .6175537
11100 888 .01297093
11105 888 .8094417
11131 888 3.758588
11141 888 .852959
11148 888 .8818785
11151 888 .7178196
11153 888 2.562469
11175 888 1.857928
11209 888 65.69076
11219 888 .808969
11236 888 .7557869
11238 888 1
11249 888 1.797777
11250 888 .5716179
11276 888 .5855367
11315 888 .6020992
11333 888 1.882799
11358 888 3.596435
11379 888 .5440472
11389 888 1.763566
11468 888 2.413912
11471 888 .5610225
1 889 2.43845109
2 889 .68207422
5 889 .93034544
32 889 .9536006
33 889 .94192087
50 889 15.16014213
52 889 .9489332
61 889 .97228034
64 889 .88454747
84 889 .76739112
88 889 .87529631
117 889 1.43258161
118 889 4.56515187
119 889 3.04967686
136 889 .90619712
138 889 1.79365918
143 889 3.89100108
199 889 1
220 889 .97754552
231 889 1.97401347
254 889 1.88963703
261 889 1.74943238
262 889 14.28705308
263 889 .42939179
279 889 1.82925666
300 889 3.86776012
302 889 .84267795
308 889 1
328 889 .97885127
346 889 .78701419
383 889 1.8015247
425 889 .86343888
429 889 1.95594281
507 889 1
514 889 3.9541217
528 889 .89667103
534 889 .93311968
541 889 .79554523
542 889 .92025749
551 889 .80454547
600 889 .9692446
612 889 8.78434136
682 889 1.92799938
683 889 2.86878518
771 889 1
776 889 .96034551
789 889 .90198917
805 889 1.77218391
849 889 1.98061413
889 889 .87911685
905 889 1.73513538
1052 889 .97067403
1145 889 .93893572
1175 889 .71526634
1188 889 .91068178
1214 889 3.73709785
1215 889 .93681103
1344 889 1.79381823
1360 889 3.48848499
1368 889 1
1372 889 .88628244
1387 889 .87406435
1399 889 .19193183
1412 889 .7881128
1420 889 1
1429 889 .83306382
1499 889 .93280725
1507 889 .64478497
1513 889 .90286258
1598 889 .93814639
1644 889 2.76677627
1710 889 1.70126503
1714 889 1.70422639
1723 889 1.9101495
1724 889 1.69366943
1727 889 .87016557
1803 889 .98069411
1847 889 .98083575
1879 889 1
1893 889 1
1894 889 .85713509
1926 889 .90167397
2027 889 1
2048 889 .92673999
2060 889 .9643557
2087 889 .82222357
2102 889 .90868357
2118 889 .92635991
2168 889 .82569537
2176 889 1
2179 889 .82063899
2266 889 .90961458
2325 889 .9188766
2369 889 .85198855
2466 889 1.72427049
2473 889 .83158028
2478 889 .82340697
2484 889 .95702157
2528 889 1
2653 889 .97068373
2744 889 1
2780 889 .90722031
2782 889 1.8241118
2818 889 .67664481
2928 889 1.94931369
2929 889 .9608258
2942 889 .95145061
2951 889 .9916253
3052 889 .92777853
3130 889 .88687261
3143 889 .92653026
3145 889 .74927516
3177 889 1
3227 889 1
3259 889 .91361107
3291 889 1
3293 889 .92154095
3295 889 .94937552
3297 889 .96614392
3351 889 .82786327
3355 889 .96456198
3375 889 .74358481
3376 889 1.94109502
3455 889 .82612754
3485 889 .50522241
3510 889 .94514669
3542 889 .76163404
3573 889 1
3654 889 1.98467156
3739 889 .91171618
3743 889 .82620932
3771 889 .94105022
3863 889 .96130209
3933 889 .93835847
3943 889 .85010495
4011 889 .95105491
4040 889 3
4054 889 .4733098
4083 889 .943903
4163 889 .924752
4198 889 .9671636
4251 889 .8703465
4300 889 .8881086
4317 889 1.972986
4428 889 .9589795
4480 889 .929479
4482 889 1
4506 889 1.945592
4509 889 .8758378
4525 889 .9681691
4565 889 1
4586 889 .05408286
4601 889 .9379104
4657 889 .9195693
4680 889 .9442201
4704 889 3.862291
4742 889 1
4849 889 1
4878 889 1
5112 889 .8469219
5120 889 .8852354
5141 889 .5951237
5231 889 .9137095
5238 889 .8742619
5269 889 2.962264
5315 889 1
5330 889 .9805774
5442 889 .963016
5482 889 .9228741
5573 889 1
5627 889 .9535158
5637 889 1.922446
5650 889 .9588258
5668 889 .9027211
5669 889 .9122266
5690 889 .9414441
5715 889 .8651291
5750 889 1.915637
5759 889 .9691874
5821 889 2.775113
5885 889 1
6057 889 .922377
6090 889 1.90716
6097 889 1
6106 889 .830915
6186 889 1.754643
6342 889 1.81046
6396 889 1
6398 889 1
6421 889 2.673576
6471 889 .8871751
6562 889 1.914717
6592 889 .9525702
6609 889 .9408727
6649 889 .7514858
6716 889 .9778824
6760 889 .9441495
6799 889 1
6822 889 1.644637
6825 889 .8921946
6843 889 .9340669
6851 889 .9256062
6862 889 .9790058
6930 889 1.90098
6989 889 .9661032
7018 889 1
7063 889 1
7235 889 .8421209
7259 889 1
7307 889 .9100853
7318 889 1.927991
7319 889 .7712136
7324 889 .9345212
7326 889 .9560735
7345 889 .9039634
7355 889 .9535245
7376 889 .8828687
7393 889 .8965131
7428 889 .9513117
7451 889 3.823014
7540 889 2
7692 889 .7909841
7705 889 2.652888
7723 889 2.904605
7736 889 .6647164
7738 889 1.885925
7753 889 5.871138
7804 889 1.780163
7820 889 .8369314
7867 889 .8493164
7880 889 .9092212
7882 889 .8049406
7932 889 .7541276
7939 889 .9513859
7950 889 .865683
8006 889 1.840596
8043 889 1
8073 889 1
8137 889 .7053309
8162 889 1.951605
8189 889 .94256
8213 889 .8537563
8284 889 4.819758
8310 889 1.936385
8319 889 2.934662
8329 889 .8462608
8377 889 .9648702
8398 889 .8917164
8460 889 .9012747
8491 889 .9622642
8622 889 5.634564
8629 889 1.900171
8685 889 1.956589
8718 889 .966401
8722 889 .9849552
8735 889 .8228344
8789 889 .8720376
8802 889 .9716503
8839 889 .9236602
8848 889 .8389161
8885 889 1.796976
8898 889 2.176078
8910 889 1.883256
9000 889 .9273724
9005 889 .8954863
9104 889 1.746304
9107 889 2
9113 889 .9576154
9146 889 2.819377
9170 889 2.93474
9260 889 .9663332
9262 889 1
9287 889 .9213894
9325 889 .8798823
9326 889 .9307095
9344 889 .9491119
9423 889 .9693408
9424 889 .9626493
9448 889 .9338696
9481 889 2
9499 889 .9915104
9503 889 .8486334
9571 889 .9062986
9635 889 .8302202
9682 889 .5858739
9785 889 .9065116
9795 889 1.738479
9801 889 .8672143
9806 889 3.910959
9837 889 .9223921
9860 889 2.890251
9941 889 1
9952 889 1.841838
9954 889 2.796151
9980 889 1
10053 889 1
10077 889 .9097535
10239 889 .950475
10243 889 .8221131
10256 889 .9278449
10287 889 1.94853
10296 889 .93933
10313 889 .8881368
10322 889 1
10346 889 .9347295
10371 889 1
10407 889 .9344767
10429 889 .9330035
10434 889 4.389158
10435 889 .9209142
10436 889 16.87268
10445 889 4.905918
10462 889 .7224307
10476 889 1.586814
10498 889 .8195826
10548 889 1.729005
10563 889 42.47157
10596 889 .8286131
10633 889 1
10642 889 .754077
10663 889 3.433911
10674 889 1.561584
10698 889 5.804278
10728 889 1.969655
10733 889 .7947726
10736 889 .8964572
10748 889 .7276002
10751 889 1.970512
10793 889 1.525553
10818 889 .6717191
10886 889 .7516279
10887 889 .9260963
10981 889 1
10993 889 .9074879
11064 889 2.746749
11087 889 1.68498
11095 889 1.703044
11098 889 .810613
11100 889 1.511224
11131 889 2.880453
11151 889 1.860265
11162 889 .9316944
11175 889 1.929646
11209 889 27.40928
11219 889 .9054016
11269 889 .9836621
11277 889 .9655158
11358 889 .8001552
11371 889 1
11379 889 .7742127
11393 889 1
11395 889 1
11452 889 .8631184
11464 889 .9852117
11468 889 .7097699
11471 889 .7826188
1 890 2.604375
2 890 1.7760135
50 890 13.2947262
61 890 .9804708
100 890 .9814013
107 890 .508527
116 890 .8295749
117 890 4.6002399
118 890 4.9891144
120 890 1.9793742
141 890 1.8846889
179 890 1.9824678
186 890 .9880702
254 890 1.9222466
262 890 13.384138
263 890 1.8934681
279 890 .8797071
300 890 2.9068338
303 890 .9466574
311 890 .8941741
328 890 .9851002
353 890 .9408702
385 890 .9663735
421 890 .9481607
440 890 .9171088
517 890 .9827792
600 890 .9783321
612 890 3.8480632
691 890 .9457111
800 890 .9071433
905 890 .8133964
922 890 1.9257965
1061 890 .9791076
1073 890 3
1093 890 2.9494935
1214 890 10.814779
1240 890 .935629
1313 890 .9750482
1360 890 1.6396252
1383 890 .9680204
1407 890 .9853792
1417 890 1.9650204
1644 890 .8356882
1677 890 .9148945
1682 890 1.9542304
1714 890 .7916203
1797 890 .9614417
1802 890 .987405
1839 890 .9425773
1847 890 .9864983
1853 890 .9895314
1894 890 .8993482
1981 890 1.9851552
2029 890 .9745551
2038 890 2.9704512
2168 890 .8771981
2228 890 .9352973
2260 890 3.952909
2356 890 1.8732335
2369 890 .8957223
2445 890 .9395974
2457 890 .962288
2473 890 1.8813442
2548 890 .886982
2557 890 1
2653 890 .979346
2720 890 .8896412
2734 890 .9183897
2787 890 .8039608
2820 890 1
2993 890 .913556
2996 890 1
3012 890 .9729583
3130 890 .920299
3177 890 1
3179 890 1
3236 890 .9820762
3312 890 .9040065
3374 890 2.9320361
3376 890 1.9585
3404 890 1
3470 890 .9574296
3538 890 1.9196675
3654 890 .9892007
3660 890 .9819491
3678 890 1
3752 890 .8051455
3863 890 2.9727364
3921 890 .9237958
3926 890 .8615293
3943 890 2.8943953
4009 890 .9567388
4011 890 .965517
4062 890 .9556246
4094 890 .9682589
4099 890 1
4129 890 .9790214
4157 890 .978749
4164 890 .9887505
4256 890 .940377
4300 890 .9211698
4428 890 .9711
4430 890 .9609236
4443 890 .9482578
4512 890 .946003
4584 890 1
4606 890 .8885824
4633 890 .966889
4704 890 2.90298
4773 890 1
4906 890 .9572127
5004 890 .9792773
5090 890 1.942855
5120 890 .9191455
5125 890 1.949411
5197 890 .7939572
5330 890 .9863163
5458 890 .9736398
5489 890 .9717853
5541 890 .8967894
5570 890 1
5650 890 .9709918
5665 890 1
5821 890 1.841562
5822 890 .9468516
5886 890 .9668792
5934 890 .8819106
5938 890 1
5943 890 1.942587
5999 890 .8979567
6086 890 1
6095 890 .8871767
6124 890 .8631181
6181 890 .9307328
6279 890 .9721041
6358 890 1.866276
6421 890 9.770026
6461 890 .965804
6471 890 .9205121
6514 890 1.892389
6562 890 1.939916
6584 890 .9078138
6591 890 1
6616 890 .90876
6649 890 .8249157
6716 890 .9844176
6744 890 .9439725
6914 890 1.9228
6924 890 1.966469
6930 890 .9302383
6938 890 .9757689
7095 890 2
7132 890 .8184527
7226 890 .9690838
7236 890 .9584789
7307 890 .9366529
7319 890 1.838814
7321 890 .9198766
7324 890 1.953869
7325 890 .9696353
7428 890 .9656979
7451 890 1.875309
7587 890 .9342508
7705 890 3.755451
7715 890 1
7731 890 .9514835
7736 890 .7637845
7746 890 .8978177
7748 890 .9879437
7753 890 7.500165
7804 890 1.84512
7812 890 1
7880 890 .9360441
7939 890 .9657502
8032 890 1
8160 890 1.893937
8197 890 .9559905
8284 890 1.873015
8319 890 2.953968
8373 890 .6943729
8388 890 2.996054
8595 890 1.906883
8622 890 1.628968
8629 890 .9296679
8663 890 .9732618
8664 890 .9529522
8685 890 .9694159
8686 890 .9477973
8700 890 .9426261
8718 890 .9763287
8722 890 .9894006
8735 890 .8751825
8769 890 .9456134
8789 890 .9098473
8882 890 .9682901
8897 890 .9595434
8898 890 1.419527
8910 890 .9177509
9001 890 .9547089
9005 890 .9263675
9122 890 .9545303
9130 890 .9583041
9141 890 .9556724
9170 890 1.954022
9209 890 .9283065
9240 890 .8539169
9262 890 1
9279 890 1.941715
9287 890 2.944617
9325 890 .9153741
9326 890 .9511831
9485 890 2.950453
9499 890 .9940188
9540 890 .9520561
9560 890 .9241984
9634 890 .9044671
9682 890 .708238
9736 890 .8752118
9745 890 .9201152
9784 890 1
9806 890 1.937268
9860 890 3.922679
9952 890 .8885708
9980 890 1
9988 890 1
10049 890 .6749509
10078 890 .965648
10228 890 .9285967
10232 890 .957178
10239 890 .9651084
10390 890 .9429164
10434 890 5.569647
10436 890 21.0922
10445 890 1.933717
10476 890 .7089002
10548 890 .8090774
10563 890 12.99151
10619 890 .8604569
10628 890 .9214713
10663 890 2.601176
10670 890 .9474359
10674 890 1.691125
10698 890 4.862109
10728 890 .978621
10736 890 1.927052
10748 890 .8080877
10768 890 .8677773
10793 890 3.66574
10888 890 .9043375
10930 890 1
10947 890 .7270559
11046 890 3.869165
11064 890 1.821578
11068 890 .9851994
11087 890 .7780605
11131 890 .9157761
11146 890 .9050864
11151 890 1.901553
11209 890 28.35668
11219 890 .9333531
11241 890 1.891611
11315 890 .8611805
11334 890 .8400722
11452 890 3.903564
11455 890 1
11457 890 1.975359
1 891 4.3160822
2 891 2.612794
4 891 1.9876523
7 891 .9307448
33 891 .9292647
50 891 6.3233864
61 891 .9662399
107 891 14.1503894
116 891 2.7053857
117 891 8.3089336
118 891 9.2524795
119 891 1.8425889
127 891 1.0866067
135 891 2.7802113
138 891 .7486948
141 891 2.8006615
143 891 .8672488
146 891 .825768
185 891 .7526444
220 891 .9726524
221 891 1
253 891 1.5902967
261 891 1.6948304
262 891 26.4779529
279 891 3.7920494
290 891 2
300 891 2.8389433
302 891 .8083954
328 891 .9742427
353 891 .8977822
500 891 .9764939
514 891 1.9441242
517 891 .9702304
538 891 1.879133
541 891 2.7509918
542 891 .9028805
600 891 .9625426
612 891 10.7373465
616 891 1
682 891 1.9123095
683 891 2.8401917
722 891 1
795 891 .6852151
821 891 1
849 891 4.9763897
887 891 1.9199933
893 891 1.9116518
905 891 .6774179
922 891 1.8717242
982 891 .919545
1093 891 1.9126893
1094 891 1.9782439
1137 891 1.9688072
1141 891 1
1214 891 4.679808
1304 891 1
1329 891 .8089269
1344 891 .7488885
1360 891 7.3770191
1372 891 .8615019
1417 891 3.9395307
1428 891 1.6617355
1499 891 .9181651
1507 891 5.5673789
1518 891 .5894572
1598 891 .9246677
1603 891 .8888481
1629 891 1.7812467
1644 891 2.7159537
1675 891 .631114
1676 891 1.9733008
1710 891 .6361667
1723 891 2.8905699
1727 891 .8418729
1770 891 1
1802 891 .978227
1803 891 1.9764871
1814 891 .8217733
1847 891 .9766596
1865 891 .9647219
1877 891 1
1879 891 2
1952 891 1
2019 891 1
2109 891 1
2170 891 .9131192
2182 891 .793764
2261 891 .9219621
2305 891 .8645202
2325 891 .9011987
2338 891 1.9445253
2363 891 .9176613
2365 891 1
2549 891 .9251566
2653 891 .9642953
2672 891 .9610633
2676 891 .8779109
2718 891 .8478099
2746 891 .9447151
2760 891 .9571707
2789 891 1
2870 891 1
2962 891 1
2988 891 1.9728659
3012 891 .9532529
3034 891 1
3038 891 .9212611
3044 891 .4675263
3046 891 .6890787
3119 891 1.8536808
3145 891 .6946389
3209 891 1.4997204
3282 891 1
3286 891 .9104063
3295 891 1.9383438
3333 891 1
3349 891 .7899309
3374 891 .8825106
3376 891 1.9282588
3377 891 .8996667
3405 891 .9530726
3444 891 .9338297
3470 891 .9264084
3550 891 1
3636 891 1.8278604
3660 891 4.9687954
3700 891 1
3716 891 .8819816
3718 891 1
3742 891 1
3918 891 .717866
3920 891 .878164
3921 891 2.8682656
3932 891 1.9742358
3943 891 1.8174408
3968 891 1
3997 891 .8723859
4023 891 1.955698
4030 891 1.7821839
4094 891 1.945129
4300 891 .863726
4331 891 .9725837
4348 891 3.585085
4351 891 3.885467
4428 891 .9500406
4430 891 .9324486
4443 891 .9105532
4507 891 1.842735
4509 891 .8487812
4511 891 3.907441
4512 891 1.906655
4521 891 .9100995
4525 891 .9612328
4592 891 1
4596 891 1
4601 891 .9243803
4606 891 .8073922
4633 891 .942761
4642 891 1
4664 891 1
4704 891 3.832282
4780 891 .9606461
4783 891 .6982592
4853 891 .8087021
4895 891 1.926899
4906 891 1.926033
4961 891 .9165649
4999 891 .9698512
5043 891 .7292974
5055 891 1.888621
5074 891 .8441547
5076 891 1.975633
5093 891 1
5110 891 .8559978
5180 891 .9060388
5269 891 2.954041
5330 891 .976345
5338 891 1.966776
5340 891 .9050312
5383 891 1.97515
5401 891 .9653355
5407 891 .8642091
5458 891 6.954431
5474 891 .9055413
5541 891 1.82158
5573 891 1
5594 891 1
5650 891 1.949853
5657 891 1.967939
5706 891 1
5750 891 1.897254
5776 891 .9365046
5811 891 .95441
5821 891 3.726107
5823 891 .9462595
5824 891 .5506906
5853 891 .9638829
5886 891 .9427439
5943 891 2.90075
5958 891 .8907123
6024 891 1
6070 891 .6864245
6090 891 .8869291
6095 891 1.804962
6102 891 1
6186 891 .7011762
6204 891 .7935437
6278 891 1.972328
6301 891 2
6320 891 .8288452
6358 891 2.768831
6421 891 3.602444
6442 891 .8230041
6471 891 1.862589
6549 891 1.957499
6562 891 .8961333
6591 891 1
6592 891 .9422346
6603 891 .8321278
6611 891 1.909658
6649 891 1.697331
6664 891 1
6709 891 1.788066
6712 891 .9244133
6716 891 .9730626
6743 891 .475119
6744 891 .9031451
6760 891 .9319789
6822 891 5.567198
6825 891 .8687023
6862 891 1.974431
6874 891 .8909547
6914 891 .8665442
6919 891 .7106631
6930 891 .8794027
6961 891 .9328861
7012 891 .9727908
7027 891 2
7060 891 3.958849
7069 891 .9475757
7161 891 .9664822
7199 891 .7632343
7216 891 1.894883
7235 891 .807717
7252 891 .8868285
7286 891 .6551047
7318 891 .912299
7319 891 .7213581
7320 891 1
7326 891 .9465013
7384 891 .8626003
7414 891 1
7417 891 2
7424 891 .8895441
7428 891 .9407019
7451 891 1.784447
7498 891 .4847129
7597 891 .5925729
7598 891 2
7608 891 .8600671
7615 891 .9079338
7705 891 9.577247
7719 891 .9533676
7731 891 3.916129
7736 891 .5916537
7746 891 2.823357
7748 891 .9791583
7775 891 .9370496
7780 891 .8114083
7800 891 .8627811
7804 891 1.732258
7831 891 .9026543
7842 891 .6556803
7880 891 .8894393
7903 891 1.921923
7939 891 1.940792
7968 891 1.941742
8041 891 1.854425
8073 891 1
8102 891 1.946092
8175 891 .879856
8187 891 .9702045
8252 891 2.967342
8275 891 .8015463
8284 891 1.780481
8297 891 .9569188
8319 891 5.920424
8368 891 1
8373 891 .4716617
8380 891 1
8387 891 .9150044
8388 891 .9931785
8398 891 1.86812
8442 891 .9800666
8443 891 .8201447
8491 891 .9540411
8595 891 .8390292
8624 891 .915953
8629 891 1.878417
8640 891 .9729945
8649 891 .969121
8685 891 2.947129
8768 891 .9379079
8789 891 4.844153
8802 891 1.965472
8839 891 1.907025
8841 891 .882432
8846 891 .9076326
8883 891 .8822461
8897 891 .9300625
8898 891 19.99653
8910 891 .8578159
8911 891 .8438857
8975 891 2.932536
9001 891 2.921705
9051 891 .8988133
9113 891 .9483793
9122 891 3.921396
9146 891 1.780016
9170 891 1.920518
9209 891 .8760632
9259 891 .8157977
9306 891 .67271
9370 891 1
9424 891 .9545101
9492 891 1
9537 891 .9443254
9569 891 .8776123
9682 891 4.49563
9795 891 5.68149
9806 891 2.891555
9860 891 2.866336
9861 891 .9075805
9930 891 .9196921
9954 891 .7517302
9983 891 .7796928
9987 891 .8010074
10014 891 .9578294
10075 891 .8631367
10077 891 .8900876
10162 891 .9313585
10175 891 .8874994
10232 891 5.925973
10239 891 .9396828
10246 891 .9705653
10271 891 .8684324
10287 891 1.937314
10313 891 .8637603
10346 891 .9205062
10358 891 .9266256
10360 891 1.956074
10390 891 .9013194
10401 891 1
10407 891 1.920198
10415 891 1.967119
10429 891 .9184041
10430 891 1
10434 891 16.25605
10436 891 17.97328
10445 891 7.885417
10476 891 1.496775
10498 891 .7802673
10511 891 1
10533 891 .97493
10548 891 2.669952
10549 891 .6968837
10563 891 12.61311
10619 891 .7587714
10633 891 2
10663 891 4.310552
10674 891 4.466047
10695 891 .9591329
10698 891 2.761627
10728 891 .9630421
10736 891 3.873894
10748 891 .6682407
10793 891 5.422164
10794 891 .7757517
10796 891 .9411068
10839 891 .8155527
10863 891 .9749293
10887 891 .9099918
10888 891 2.834628
10981 891 1
10993 891 1.887328
11016 891 1
11046 891 1.773826
11064 891 1.691562
11095 891 1.638334
11098 891 .7693431
11105 891 .8850725
11131 891 .8544019
11141 891 .9113182
11146 891 .8359226
11151 891 2.829814
11153 891 .7361207
11175 891 1.914315
11184 891 .9594754
11189 891 1
11209 891 24.97307
11210 891 .9622198
11219 891 .8847874
11241 891 1.812627
11250 891 .7416388
11315 891 .7600224
11333 891 1.929315
11356 891 .6794957
11358 891 1.756606
11379 891 .7250106
11468 891 3.646525
4 892 10.7541183
7 892 .9688815
23 892 4.9740563
32 892 2.9850501
70 892 2.9861118
72 892 19.8268806
100 892 .9943189
186 892 .9948003
224 892 2
243 892 .9892842
296 892 .9314033
300 892 2.9103778
318 892 1
322 892 2.9937812
331 892 .9741501
344 892 2.9902107
365 892 1
395 892 2
421 892 1.9676914
440 892 .9351094
517 892 .9903305
575 892 .9605361
584 892 1.9676623
606 892 .9928408
623 892 .9928043
632 892 2
689 892 1
964 892 .9503126
1029 892 3.9847178
1046 892 1
1094 892 .9868516
1095 892 .9794394
1100 892 1
1145 892 1.980944
1175 892 .6565045
1212 892 1
1214 892 16.8104662
1300 892 .9304039
1334 892 .9826047
1365 892 2.9940517
1372 892 .9501231
1383 892 .9731204
1407 892 .9927264
1562 892 .9880891
1570 892 1
1616 892 1
1675 892 .7237598
1797 892 1.9754489
1798 892 1
1852 892 .9579856
1853 892 .9909495
1898 892 1
1919 892 1
1933 892 .8016274
1948 892 1
2054 892 .8873759
2168 892 1.8541079
2178 892 .9463084
2261 892 1.9743327
2270 892 2.9931474
2288 892 .9933715
2291 892 2.9836637
2311 892 2.9530032
2338 892 1.98308
2380 892 1.9608609
2434 892 1
2458 892 1
2502 892 .9779324
2748 892 1
2776 892 .9867172
2789 892 1
2898 892 1
2904 892 7.9716577
2909 892 1
2940 892 .9966933
2942 892 .9819087
2945 892 1
2959 892 1.9909152
2962 892 1
3038 892 .9738531
3061 892 1.8774037
3096 892 1
3098 892 .9710522
3112 892 1
3119 892 3.9349421
3212 892 .8461009
3229 892 .9908892
3236 892 .9857326
3251 892 .9913142
3255 892 2.9812259
3265 892 2
3295 892 3.9677682
3319 892 1
3323 892 1
3441 892 1.9560339
3443 892 .8931169
3445 892 1
3452 892 1
3510 892 .9725693
3545 892 .9580615
3602 892 .9246735
3617 892 1
3685 892 .9714678
3765 892 .8257324
3778 892 1
3806 892 .9753632
3812 892 .9744316
3863 892 3.9814093
3878 892 .9762502
3886 892 1
3921 892 .9180487
3932 892 .9932776
3978 892 1
4023 892 .9869582
4053 892 .9881195
4099 892 1
4133 892 3.991398
4145 892 .7590846
4166 892 5.979539
4168 892 1
4178 892 1
4218 892 .7723751
4250 892 1
4300 892 .754212
4317 892 .9899761
4383 892 .823862
4431 892 2
4480 892 1.973435
4506 892 3.976618
4507 892 1.961679
4552 892 .9672611
4583 892 .9870289
4595 892 1
4605 892 1
4641 892 1.995859
4703 892 1
4704 892 4.907182
4742 892 1
4788 892 3.966429
4789 892 6.930415
4809 892 .9710334
4834 892 1.946949
4921 892 .9814833
5080 892 1.93059
5090 892 .9779719
5103 892 1
5108 892 .9811049
5120 892 .9092054
5180 892 .9419614
5197 892 .5514285
5252 892 .9790304
5269 892 .9813554
5276 892 1.965008
5306 892 1
5339 892 .9501187
5348 892 .9339055
5364 892 1
5365 892 .9689553
5366 892 .9310381
5383 892 .9965291
5449 892 .9603476
5452 892 2
5458 892 1.981801
5469 892 3.996835
5505 892 1.99177
5509 892 1.973904
5610 892 .9608957
5619 892 1
5629 892 1.995176
5637 892 1.836279
5690 892 1.973689
5715 892 .8772005
5845 892 .9870405
5886 892 1.987908
5887 892 1.996161
5896 892 7.96909
5906 892 .9776711
5914 892 1.936933
5943 892 1.95963
5972 892 1
6038 892 .9643765
6091 892 1
6097 892 1
6192 892 .9845231
6278 892 .9909846
6279 892 2.987223
6300 892 1.957934
6306 892 .9902696
6314 892 .9890523
6318 892 .7404817
6387 892 .9929669
6522 892 1
6611 892 .9576885
6743 892 .5949895
6822 892 .7130115
6858 892 .8857983
6919 892 1.97077
6961 892 .9721908
7000 892 1.99442
7043 892 .9924121
7076 892 1
7216 892 .9453632
7252 892 .9371763
7273 892 1
7332 892 .9908551
7347 892 1
7351 892 1
7360 892 .9374146
7417 892 1
7478 892 1.986158
7570 892 1
7578 892 1
7599 892 .9815743
7641 892 1.991879
7682 892 .7975005
7705 892 15.75156
7719 892 .9799463
7723 892 .9497416
7840 892 .9612995
7841 892 1
7853 892 1
7870 892 1
7932 892 .7615574
7939 892 .9734091
7968 892 1.98522
8005 892 .9647897
8016 892 .9934077
8102 892 .9722409
8122 892 .3955826
8157 892 1.95902
8187 892 .994751
8231 892 .9070735
8236 892 .9447618
8297 892 .9726861
8343 892 .9449778
8355 892 .9623602
8369 892 1.990053
8398 892 .9476251
8414 892 1
8494 892 .9940776
8640 892 .9940483
8663 892 3.996434
8718 892 .9839593
8722 892 .9958883
8781 892 1.948757
8789 892 2.914335
8801 892 .9948533
8839 892 .9445
8856 892 .9522501
8931 892 1
8953 892 1
8956 892 .741312
9044 892 1.988597
9122 892 .9420202
9130 892 .9820804
9146 892 14.90222
9221 892 .9873971
9232 892 .9653299
9243 892 .9756769
9256 892 .130067
9274 892 .9935303
9286 892 .9793233
9339 892 1
9342 892 .9528162
9344 892 .9869431
9402 892 .9741567
9407 892 1
9485 892 .9784964
9499 892 1.996463
9502 892 .9777096
9522 892 .9955232
9531 892 1
9537 892 .9707162
9565 892 .9730016
9594 892 .9705702
9598 892 .9514145
9600 892 3.996685
9682 892 .5955129
9687 892 1
9913 892 .9543839
9926 892 2
9991 892 .8508713
10031 892 .9499879
10058 892 .9896955
10154 892 .9715131
10170 892 5.634308
10185 892 1
10226 892 .9675033
10232 892 1.931454
10234 892 2.976954
10239 892 2.981242
10246 892 .9912396
10260 892 1
10309 892 1.99078
10313 892 2.946887
10322 892 1
10333 892 1.908415
10390 892 .9602457
10402 892 1.994582
10407 892 1.960622
10422 892 1.971962
10430 892 1
10434 892 1.034846
10445 892 4.931656
10549 892 .8192149
10559 892 .9697897
10596 892 .7997783
10728 892 2.982786
10786 892 1.973183
10850 892 5.789913
10863 892 1.99375
10927 892 .985997
10951 892 .9501116
10956 892 1.968345
10987 892 .972874
11100 892 .8022515
11110 892 1
11177 892 .8861118
11207 892 .9526187
11418 892 .9686711
11438 892 1
11440 892 1.985893
1 893 6.4337845
2 893 2.6794322
6 893 .8968429
7 893 .9426636
23 893 .728387
32 893 .953215
43 893 .8754452
50 893 .128232
59 893 .9142226
61 893 .97205
72 893 .8308536
107 893 17.2966075
116 893 .7560888
117 893 1.4278662
118 893 4.5532279
119 893 5.0417794
127 893 2.2438017
132 893 1.8747986
138 893 5.7919444
139 893 .8977322
141 893 1.8349677
215 893 1.9529339
253 893 .6608067
261 893 2.7473501
262 893 22.2561976
263 893 3.4163396
296 893 .9044464
300 893 5.8666612
302 893 .8413706
303 893 .9236564
311 893 2.8485427
314 893 3.0884092
337 893 1.9034892
387 893 .8404606
499 893 .859407
517 893 1.9753538
562 893 .861569
609 893 1
612 893 4.7825492
662 893 .9507774
683 893 .8676948
689 893 1
731 893 .8866935
795 893 .7393896
805 893 .7702907
819 893 .9403889
827 893 .8052901
881 893 .8415906
905 893 2.7329343
922 893 .8938005
927 893 .9383865
957 893 1
1061 893 1.970099
1062 893 .57877
1111 893 .8140662
1130 893 .9136163
1214 893 4.7349131
1270 893 1
1360 893 8.4842342
1371 893 .8916272
1380 893 2.8915852
1507 893 1.641833
1518 893 2.6601116
1602 893 .6956821
1629 893 .8188942
1678 893 .9101791
1688 893 .9350931
1710 893 1.6987825
1714 893 .7017684
1933 893 1.7367254
2037 893 .9722154
2228 893 1.9073979
2239 893 1
2260 893 .9326038
2291 893 .7941508
2295 893 .6836058
2311 893 2.9139651
2325 893 .9182024
2328 893 1.7887611
2356 893 .8185726
2380 893 .9321583
2466 893 .7219791
2473 893 .8301807
2494 893 .4877845
2519 893 1
2537 893 .9128912
2548 893 1.8382495
2549 893 .9380371
2634 893 .9202924
2656 893 .8756445
2667 893 .937811
2780 893 .9064493
2782 893 .8226501
2895 893 .9399524
2917 893 .857496
2929 893 .9605003
2942 893 1.9510472
2994 893 .9128831
2997 893 1.7850626
3017 893 .8619481
3119 893 .8788623
3145 893 1.7471916
3212 893 .8324084
3236 893 .9743475
3288 893 1.9026413
3293 893 .9208889
3295 893 1.9489548
3351 893 .8264328
3374 893 2.9027305
3376 893 2.9406055
3377 893 1.9169341
3378 893 .8606211
3428 893 .8802699
3430 893 .8563742
3467 893 1
3470 893 1.9390735
3504 893 .9355215
3533 893 1.9171305
3538 893 .8850288
3580 893 .9233442
3599 893 1
3620 893 1
3654 893 .9845442
3660 893 .9741657
3733 893 .8405583
3765 893 .8242842
3806 893 1.9451058
3813 893 .9217026
3863 893 3.9609805
3920 893 .899132
3921 893 3.8909371
3943 893 1.8488593
3956 893 .9438497
3988 893 .8077131
4009 893 .9380849
4044 893 .915246
4055 893 .7804716
4080 893 .9133446
4090 893 .9385417
4094 893 .9545723
4194 893 .8569622
4198 893 .9668907
4229 893 .9454444
4249 893 1
4290 893 1
4300 893 3.887179
4321 893 1
4428 893 .9586386
4493 893 1
4506 893 1.94514
4519 893 1
4528 893 .9403882
4552 893 .9563711
4601 893 1.937394
4607 893 .9279943
4666 893 .9691667
4671 893 1
4680 893 .9437565
4695 893 1.680405
4704 893 3.861146
4742 893 1
4873 893 .9402495
4874 893 1
4878 893 1
4906 893 1.938763
4909 893 1
4921 893 .9568333
4958 893 .9051623
4959 893 1
4968 893 .929616
4993 893 1.78997
5004 893 .9703418
5043 893 1.775885
5048 893 1
5090 893 .9182149
5093 893 1
5094 893 .944041
5180 893 1.92221
5269 893 1.96195
5339 893 1.957018
5346 893 .8133916
5365 893 .8935114
5373 893 .9709319
5401 893 .9713013
5458 893 5.962273
5541 893 2.852286
5622 893 .9600311
5630 893 .8939726
5651 893 .9334487
5668 893 .9019127
5669 893 .9114972
5690 893 2.940957
5717 893 1
5730 893 .8827775
5758 893 1
5779 893 .9486307
5786 893 .9045614
5801 893 1.89855
5821 893 .7732442
5823 893 .9555083
5943 893 2.917831
5949 893 .891585
5957 893 .9637779
5958 893 .9095207
6097 893 2
6186 893 2.752604
6285 893 .9422891
6300 893 .9281678
6320 893 .858301
6421 893 1.670863
6483 893 1
6522 893 1
6592 893 2.952176
6611 893 2.925206
6668 893 1
6721 893 .9250072
6732 893 .9139714
6743 893 .5654511
6784 893 .8314921
6822 893 3.641684
6825 893 .8912987
6862 893 .9788313
6914 893 1.889512
6941 893 1
6984 893 .7853411
7057 893 .8990956
7060 893 .9659315
7061 893 2
7093 893 2.892276
7095 893 1
7142 893 .9272209
7161 893 .9722506
7169 893 .8773483
7175 893 1.939914
7210 893 1
7216 893 .9129734
7235 893 .8408089
7286 893 .7144612
7319 893 4.769312
7393 893 .8956531
7407 893 .7639014
7445 893 .8970321
7451 893 2.821544
7498 893 .5733939
7531 893 1
7557 893 .980066
7582 893 .9204111
7587 893 .9059002
7593 893 1
7601 893 .9624359
7615 893 1.923778
7705 893 3.650003
7708 893 1
7726 893 .8616299
7753 893 3.853447
7775 893 .9478833
7777 893 2.810129
7804 893 .7783363
7822 893 .9265765
7840 893 .8736933
7864 893 .8742455
7868 893 .9861475
7889 893 .8996148
7932 893 1.752084
7949 893 .9333224
7950 893 .8645668
7962 893 1.956792
7968 893 .9517679
8006 893 .8392717
8041 893 .8794782
8062 893 1
8097 893 .7455088
8099 893 .9391121
8102 893 .9553692
8137 893 4.702882
8170 893 1
8197 893 .9370139
8231 893 .7482059
8252 893 .9729626
8284 893 4.81826
8316 893 .9091896
8319 893 5.934119
8368 893 1
8373 893 .5625887
8377 893 .9645783
8388 893 1.994353
8398 893 .8908165
8460 893 .9004542
8622 893 5.606597
8664 893 1.932665
8685 893 3.956228
8712 893 .9542475
8722 893 1.98483
8768 893 .948594
8836 893 .8005575
8839 893 .9230258
8841 893 .9026654
8856 893 .8826244
8868 893 .5249827
8876 893 .9489787
8898 893 9.169231
8903 893 1
9000 893 .9267688
9029 893 .9600227
9113 893 .9572632
9122 893 4.934924
9126 893 1
9170 893 1.934197
9197 893 .9298816
9240 893 .790927
9257 893 .7821716
9260 893 .9660534
9283 893 .9104497
9309 893 .7138423
9316 893 1.965007
9382 893 1.896789
9485 893 .9290881
9499 893 .9914398
9537 893 2.953907
9540 893 .9313831
9543 893 .9606493
9548 893 1
9558 893 1
9632 893 1.821884
9666 893 1
9682 893 .5824324
9795 893 3.736306
9806 893 1.910219
9860 893 4.889339
9875 893 .9310895
9913 893 1.925166
9930 893 1.933513
9940 893 2.905226
9967 893 .9628857
10014 893 .9650869
10022 893 .929786
10040 893 .764646
10075 893 .8866909
10076 893 1
10085 893 1.668402
10120 893 1
10129 893 .9508471
10170 893 .7146206
10232 893 .9387134
10262 893 .8453761
10287 893 2.948102
10313 893 1.887207
10322 893 2
10327 893 1
10356 893 .4318228
10358 893 .9392533
10360 893 .9636334
10364 893 .9228918
10407 893 .9339322
10434 893 8.384081
10435 893 .920257
10436 893 5.838376
10445 893 5.905137
10476 893 2.58338
10548 893 .726753
10549 893 1.74905
10563 893 8.400697
10631 893 .9402287
10640 893 1
10642 893 .7520333
10663 893 .4292062
10674 893 1.557941
10698 893 2.802651
10725 893 .9526846
10728 893 .9694025
10784 893 1
10786 893 .932443
10793 893 5.52161
10794 893 .8143448
10818 893 1.668991
10886 893 .7495639
10887 893 .9254822
10888 893 .8630885
10937 893 .8097043
10969 893 .9568893
10981 893 1
10984 893 .8528542
10987 893 .8749154
10993 893 1.906719
11046 893 4.81275
11064 893 .744644
11087 893 .6823618
11095 893 .7005764
11100 893 .5071624
11131 893 3.879459
11151 893 2.859103
11153 893 .7815344
11175 893 1.929061
11177 893 .8363774
11209 893 19.35451
11241 893 .844874
11250 893 .7861028
11277 893 .9652292
11356 893 .7346545
11358 893 1.798494
11379 893 .7723363
11393 893 1
11414 893 .9583154
11452 893 .8619809
11496 893 1
1 894 6.5369684
2 894 4.7378507
5 894 1.9425655
42 894 1
50 894 18.8338014
61 894 .9771434
84 894 .8081997
107 894 3.4247898
116 894 .8005378
117 894 4.5321287
118 894 9.8168796
119 894 1.2164002
127 894 1.3816071
132 894 1.8976146
135 894 3.8511969
136 894 .9226538
138 894 1.8298593
141 894 1.8650422
143 894 .9101237
218 894 1.9518339
243 894 .9751993
253 894 1.7226194
254 894 .908999
261 894 1.7933916
262 894 34.9384473
263 894 5.7049371
279 894 .8592116
300 894 .8909601
311 894 .8761434
383 894 .8363449
396 894 .8946103
400 894 .9566331
421 894 .9393284
499 894 .8850279
500 894 .9840857
529 894 1
541 894 .8314145
612 894 3.8221762
632 894 1
662 894 .9597474
683 894 .8918053
689 894 1
745 894 .9030114
768 894 1
780 894 .8099441
805 894 1.8121516
849 894 .9840152
894 894 .9833309
905 894 5.7816029
922 894 .9131537
979 894 1.9700277
1078 894 .8923438
1188 894 .9263516
1214 894 .783221
1344 894 .8299905
1359 894 .8427765
1360 894 2.5782245
1362 894 .9019623
1412 894 .825286
1484 894 .8258015
1507 894 5.7071034
1644 894 1.8076927
1676 894 .9819239
1714 894 .7561165
1779 894 .9013442
1803 894 .9840811
1839 894 .9327937
1894 894 .8821991
1926 894 .9189242
1933 894 1.7847031
2038 894 .9654167
2087 894 .8534124
2234 894 1
2260 894 .9448857
2311 894 .9296436
2363 894 .9442544
2369 894 .8779555
2473 894 .8611276
2495 894 .958795
2646 894 .9700427
2872 894 .853982
2997 894 .8242316
3014 894 .9119544
3017 894 .8871059
3049 894 .8590891
3145 894 2.793262
3179 894 1
3209 894 .6612967
3212 894 .8629493
3236 894 .9790223
3265 894 1
3268 894 1
3296 894 1
3351 894 .8580627
3374 894 3.9204564
3376 894 .9514292
3378 894 .8860207
3444 894 .9552008
3464 894 .9094814
3504 894 .9472717
3583 894 .9406101
3593 894 .957889
3633 894 .9310064
3636 894 .8834567
3655 894 1.873939
3656 894 1.987781
3742 894 1
3869 894 1
3893 894 .9787358
3921 894 .9108121
3954 894 .954058
3977 894 .9708869
3982 894 .8287973
3989 894 .9468145
4030 894 1.8525324
4080 894 1.929136
4166 894 .9687609
4178 894 1
4218 894 .8015803
4251 894 1.893093
4300 894 1.907739
4301 894 .8741376
4415 894 .4758584
4424 894 .8807074
4480 894 .9418511
4493 894 1
4506 894 .9551373
4593 894 .9429711
4601 894 .9488033
4606 894 1.869599
4688 894 .8495104
4695 894 .7386463
4704 894 .8864502
4751 894 .8312756
4784 894 1.973517
4807 894 .9867115
4891 894 1
4899 894 .9180422
4958 894 .922445
4993 894 1.828245
5043 894 2.816727
5120 894 .9053696
5167 894 .7303644
5182 894 1
5296 894 .8807727
5343 894 .8402796
5373 894 .9762291
5376 894 1
5408 894 .9007126
5442 894 1.969504
5458 894 .9691485
5468 894 .9293453
5484 894 .8661648
5541 894 .8792044
5682 894 .934401
5690 894 .951717
5779 894 .957992
5821 894 2.814567
6078 894 .9482265
6095 894 1.867954
6186 894 .7976879
6285 894 .952806
6386 894 .9423579
6421 894 4.730843
6554 894 .8768045
6562 894 1.929679
6592 894 1.960891
6611 894 1.938836
6712 894 .9488257
6743 894 4.644641
6822 894 2.706981
6862 894 .982689
6885 894 .848189
6906 894 1
6914 894 .9096467
6947 894 .7526096
6949 894 .8412094
7154 894 .9660856
7214 894 .8270175
7216 894 .9288326
7246 894 .8931749
7294 894 .9476795
7318 894 .940624
7325 894 .9644618
7326 894 .9637799
7331 894 .8219893
7355 894 .9616781
7382 894 .9717716
7385 894 1
7399 894 1
7451 894 .8540645
7463 894 1
7506 894 .9515501
7582 894 .9349149
7686 894 .9266736
7705 894 2.713785
7719 894 .9684286
7723 894 .9213406
7726 894 .8868457
7753 894 4.244622
7834 894 .8973301
7864 894 1.897162
7871 894 1.801409
7883 894 .9530099
7928 894 .9651775
7932 894 .7972631
7937 894 1.885513
7939 894 1.959915
7950 894 .8892474
8041 894 .9014414
8084 894 .9428516
8102 894 .9635025
8137 894 .7570272
8164 894 .868819
8197 894 .9484921
8208 894 1.961285
8310 894 .9475457
8319 894 1.946125
8329 894 .8732326
8482 894 1
8622 894 3.224992
8649 894 .9790941
8735 894 .8539161
8789 894 .8944871
8898 894 10.32063
8975 894 .9543247
9000 894 .9401141
9122 894 .9467832
9146 894 2.851065
9255 894 .9733173
9287 894 .9351807
9316 894 1.971384
9387 894 1
9443 894 1
9491 894 .9612911
9537 894 .9623067
9559 894 .9641041
9594 894 .9681969
9632 894 .8543427
9682 894 1.658528
9710 894 1
9747 894 .9381561
9797 894 .749268
9803 894 1
9806 894 .92658
9860 894 .9095054
9908 894 .9016741
9944 894 1
9967 894 .9696492
9982 894 .8015732
10022 894 .9425814
10075 894 .9073397
10077 894 1.925586
10216 894 .832666
10232 894 .949882
10239 894 .9591636
10262 894 .8735539
10287 894 .95756
10296 894 1.949974
10313 894 .9077619
10390 894 .9331905
10407 894 2.945972
10434 894 6.496323
10436 894 24.59677
10445 894 1.922424
10459 894 1
10476 894 3.659303
10498 894 .8512348
10541 894 2
10548 894 3.776548
10563 894 16.96779
10589 894 1.937327
10596 894 .858681
10619 894 1.836681
10663 894 .5332245
10670 894 .93848
10674 894 4.638499
10695 894 .9723318
10751 894 .9756852
10777 894 .9550871
10793 894 1.608789
10797 894 .9461828
10818 894 1.729312
10832 894 1
10947 894 .6805516
10993 894 .9237181
11046 894 .8468737
11087 894 3.740246
11100 894 .5969744
11131 894 3.901426
11151 894 .8847795
11190 894 .8156409
11209 894 22.56555
11241 894 1.873143
11356 894 1.78301
11358 894 2.835216
11382 894 .7627934
11457 894 .9711603
11468 894 1.760687
1 895 4.5691162
2 895 3.7560514
6 895 .9214985
43 895 .9052152
50 895 6.0536271
61 895 .9787303
90 895 .8835625
107 895 9.464726
117 895 6.5646125
118 895 6.8990223
119 895 .2708047
127 895 .4245414
135 895 .8615281
141 895 2.8744122
143 895 1.9163637
179 895 .9809053
215 895 .9641832
231 895 .9800602
253 895 1.7418776
261 895 .8077362
262 895 10.1510075
263 895 3.7948519
279 895 1.8689864
300 895 .8985306
344 895 1.9835637
368 895 1.8936382
383 895 .8477073
409 895 .9100198
421 895 .9435407
440 895 .9097214
514 895 2.964797
541 895 .8431192
612 895 2.8345223
652 895 .8702335
660 895 .9264927
682 895 .944753
697 895 1
849 895 .985125
893 895 1.9443386
905 895 .7967659
1061 895 .9772457
1093 895 .9449923
1094 895 .9862931
1175 895 .7815202
1304 895 1
1329 895 .8796196
1360 895 .6075079
1445 895 .9193282
1507 895 .7274389
1518 895 .7413487
1569 895 .8662277
1602 895 .7684174
1629 895 .8621805
1644 895 1.8210444
1675 895 1.7675934
1687 895 1
1690 895 .9679032
1710 895 .7707768
1879 895 1
1891 895 .9021343
2083 895 1
2102 895 1.9299317
2168 895 1.8662538
2202 895 .9713208
2239 895 1
2325 895 .937753
2369 895 .8864289
2380 895 .9483732
2398 895 1
2466 895 .7884292
2561 895 .9262029
2653 895 .9775052
2709 895 1
2720 895 2.8798058
2726 895 1
2810 895 .9205963
2895 895 .9543044
2962 895 1
2997 895 .836435
3068 895 1.9649013
3119 895 2.9078155
3145 895 .8076156
3209 895 .6848125
3259 895 .9337127
3291 895 2
3339 895 1
3377 895 .9367877
3398 895 1
3428 895 .9088867
3429 895 .7717995
3444 895 .9583112
3464 895 .915766
3493 895 1
3583 895 .9447334
3750 895 1
3765 895 .8662822
3863 895 .9703066
3867 895 .8834264
3920 895 .9232405
3932 895 1.983768
3954 895 .9572477
4001 895 1
4023 895 1.9720887
4040 895 1
4044 895 .9355031
4047 895 1
4083 895 .956956
4163 895 .9422612
4256 895 .9350633
4300 895 1.914144
4348 895 .7385943
4359 895 1
4515 895 .9660713
4606 895 .8786527
4679 895 .9601812
4695 895 .7567918
4704 895 3.894334
4780 895 .9752061
4967 895 .9667665
5043 895 .8294512
5074 895 .9018139
5120 895 .9119396
5216 895 .9828977
5255 895 .9500062
5269 895 .9710446
5315 895 1
5449 895 1.926844
5509 895 1.944025
5637 895 1.940492
5657 895 .9798011
5669 895 .9326504
5759 895 1.976357
5786 895 .9273723
5821 895 3.827441
5823 895 .9661423
5949 895 .9174974
6022 895 1
6127 895 .9272534
6145 895 1
6151 895 .9815872
6279 895 .9696179
6399 895 .9511218
6421 895 1.749531
6435 895 .9330963
6459 895 1
6464 895 .7542296
6474 895 1
6551 895 1
6559 895 .9696395
6639 895 .8465791
6649 895 1.809312
6822 895 3.727325
6831 895 .9754122
6914 895 4.91592
6919 895 .8177112
7059 895 1
7154 895 1.96844
7200 895 .9179683
7214 895 1.839027
7216 895 .9337737
7311 895 .8651597
7319 895 3.824449
7424 895 .9304103
7434 895 .9736582
7451 895 .8641967
7585 895 .9722653
7587 895 .9283911
7595 895 1
7705 895 3.733656
7736 895 .7427326
7746 895 .888711
7748 895 1.986869
7753 895 2.366496
7804 895 .8313164
7840 895 .903882
7850 895 .9312753
7864 895 1.904302
7871 895 1.815197
7880 895 .9303442
7932 895 1.811339
7933 895 2
7939 895 .9626978
7978 895 1
8053 895 .8975423
8086 895 1
8103 895 .9221887
8104 895 1
8138 895 .8889127
8142 895 .9649362
8160 895 .8844843
8187 895 .9812281
8229 895 .9789626
8252 895 .9794249
8275 895 .8749696
8284 895 .8616977
8310 895 .9511875
8316 895 .9308943
8377 895 .9730445
8440 895 .9252122
8491 895 .9710448
8532 895 .930252
8553 895 1
8595 895 .8985847
8622 895 2.417657
8629 895 .9233998
8664 895 .9487592
8717 895 2
8781 895 .9150189
8789 895 2.901813
8898 895 9.367794
9000 895 .9442719
9069 895 1
9099 895 .9178463
9170 895 .9499248
9306 895 1.7938
9316 895 .9733704
9322 895 .861568
9491 895 .9639786
9540 895 .9477833
9571 895 .9281017
9602 895 .8283742
9632 895 .8644555
9771 895 .9321709
9780 895 .9679609
9785 895 .9282651
9795 895 .7993317
9806 895 1.931677
9814 895 .9239828
9879 895 1
9916 895 .9344307
9954 895 .8435844
9967 895 .9717564
9975 895 .9230882
10058 895 .9795575
10232 895 3.953362
10239 895 .9619988
10258 895 .9756457
10287 895 1.960507
10295 895 .6620044
10346 895 1.949917
10358 895 1.953772
10407 895 1.949723
10429 895 .9485927
10434 895 5.531293
10435 895 .9393165
10436 895 16.83305
10444 895 .9242236
10445 895 2.92781
10476 895 .6829569
10498 895 .8615634
10540 895 .8334044
10548 895 .792062
10549 895 .8090298
10563 895 19.45602
10624 895 1.98054
10663 895 2.565632
10674 895 1.663598
10698 895 2.84982
10728 895 1.976716
10740 895 .7286443
10777 895 .9582054
10791 895 .7932619
10793 895 4.63595
10818 895 .7481058
10821 895 .9861619
10927 895 .9712756
10984 895 .8880237
10993 895 .9290143
11046 895 .8575051
11064 895 .8056769
11068 895 2.98388
11131 895 .9082699
11144 895 .4707227
11146 895 .8966275
11148 895 .9551171
11153 895 .83375
11162 895 .9475882
11175 895 .9460164
11209 895 16.94285
11219 895 1.927413
11241 895 .8819508
11250 895 2.837227
11389 895 .9101614
11452 895 .894969
11464 895 .9886527
1 896 .5074132
7 896 2.9501194
50 896 21.6317036
61 896 .9756845
84 896 .7959571
107 896 3.3880743
116 896 .7878062
117 896 3.5022646
118 896 6.7413613
119 896 1.1663832
253 896 .7049142
254 896 .9031904
261 896 .7802038
262 896 19.743029
263 896 2.6222735
279 896 .8502251
295 896 .9204835
300 896 1.8840001
302 896 .8619982
311 896 1.8682377
323 896 .9805047
383 896 1.8258989
395 896 1
402 896 1
409 896 .8971345
514 896 .9597559
541 896 1.8206537
546 896 1
612 896 5.8108258
652 896 .8516508
662 896 .9571781
683 896 .8848993
731 896 .9014275
789 896 .9140256
795 896 .7732785
805 896 1.8001613
893 896 .9363678
905 896 .7676626
959 896 1
1061 896 .9739872
1094 896 .9843303
1095 896 .8141077
1104 896 1.9243738
1145 896 .9464348
1195 896 .861539
1214 896 1.7693841
1273 896 .8272919
1295 896 2.9173835
1296 896 1.9485294
1302 896 .9458375
1304 896 1
1326 896 .9048951
1359 896 2.832741
1360 896 4.5513026
1362 896 .8957046
1422 896 .9476886
1428 896 .7563675
1518 896 .7043096
1552 896 .8381449
1678 896 .9218591
1682 896 .943013
1714 896 .7405495
1723 896 .9211838
1724 896 .731289
1750 896 .9649519
1812 896 .8545085
1847 896 .9831893
1865 896 .9745912
1877 896 1
1894 896 .8746799
1933 896 .7709607
2060 896 1.9687331
2102 896 .9198979
2260 896 2.9413677
2292 896 1
2328 896 1.8162299
2398 896 1
2465 896 1
2560 896 .9393431
2720 896 .8625939
2780 896 .9186143
2895 896 .9477608
2961 896 .7964913
3012 896 .9663307
3067 896 .8381814
3119 896 .8946146
3161 896 1
3212 896 .8542014
3215 896 .7204688
3293 896 .9311763
3376 896 .948329
3377 896 .9277357
3470 896 .9469962
3538 896 .8999793
3549 896 .8964719
3884 896 1
3920 896 1.9122485
3943 896 1.8685131
4023 896 .9680918
4037 896 1
4080 896 .9246129
4166 896 .966767
4300 896 1.90185
4430 896 .9513466
4582 896 1
4612 896 1
4633 896 .958774
4679 896 .9544791
4703 896 1
4704 896 1.879202
4797 896 1
4878 896 1
4906 896 2.946726
5004 896 .9741984
5055 896 .9197797
5120 896 1.899329
5167 896 .7131536
5180 896 .9323252
5285 896 .860091
5294 896 .8411803
5338 896 .9760709
5383 896 .9821018
5442 896 1.967558
5458 896 .9671793
5489 896 .9648704
5541 896 .8714941
5555 896 1
5573 896 1
5630 896 3.90776
5669 896 .9230058
5750 896 1.925998
5759 896 .9729714
5779 896 .9553106
5811 896 .9671642
5821 896 2.802731
5823 896 .9612938
5886 896 .9587617
5891 896 .9155147
5914 896 .8336688
5949 896 .9056829
5997 896 1
6022 896 1
6051 896 1
6065 896 1
6070 896 .7741495
6103 896 1
6186 896 1.784774
6189 896 .9350183
6338 896 1
6362 896 .8711813
6421 896 2.713663
6489 896 .9589165
6537 896 .9742422
6551 896 1
6554 896 .8689409
6562 896 .9251908
6567 896 1
6568 896 .9685174
6592 896 .9583949
6712 896 1.945559
6822 896 1.688278
6825 896 .9054338
6961 896 1.951662
7141 896 .9077977
7145 896 .9127043
7235 896 .8615096
7299 896 1.966062
7307 896 .9211274
7319 896 .7993102
7332 896 .9539159
7428 896 .957291
7532 896 .969502
7641 896 .9750026
7705 896 2.695516
7731 896 1.939593
7736 896 1.705892
7753 896 2.132577
7804 896 2.807161
7864 896 1.890598
7880 896 .9203694
7939 896 1.957356
7962 896 .9624103
7968 896 .9580398
8099 896 .9470298
8126 896 1
8187 896 .97854
8252 896 .9764785
8284 896 1.841893
8319 896 1.942686
8373 896 1.619468
8388 896 .9950869
8398 896 .9050144
8442 896 .9856431
8444 896 1.862486
8553 896 1
8622 896 2.047863
8629 896 1.912431
8685 896 1.96192
8722 896 .9868028
8789 896 1.887752
8839 896 .9330352
8846 896 2.933473
8848 896 .8586984
8897 896 .9496281
8898 896 8.277261
9001 896 .9436087
9122 896 1.943386
9170 896 .942754
9240 896 .8181142
9287 896 .9310433
9306 896 .7642718
9310 896 .9074577
9316 896 .9695571
9491 896 .9588203
9537 896 1.959901
9581 896 1
9635 896 .8510703
9730 896 .9226041
9740 896 .966868
9806 896 1.921894
9860 896 2.903729
10071 896 .9582198
10141 896 .9081785
10220 896 .937221
10232 896 1.946683
10246 896 .9787999
10258 896 .9721581
10287 896 .9548511
10296 896 .9467807
10298 896 .8403209
10322 896 1
10333 896 .8990831
10346 896 .9427452
10358 896 .9471526
10364 896 .9329187
10407 896 3.942523
10434 896 5.464173
10435 896 .9306265
10436 896 17.37954
10445 896 2.917472
10476 896 .637556
10533 896 .9819435
10540 896 .8095477
10548 896 .7622851
10563 896 25.51892
10628 896 .9022251
10642 896 .7842781
10663 896 2.50343
10674 896 1.615425
10736 896 5.909173
10748 896 .7610528
10751 896 .9741332
10793 896 1.583818
10796 896 1.957583
10812 896 1
10824 896 1
10886 896 .7821298
10957 896 1
11046 896 .8370997
11064 896 .7778496
11100 896 .5712494
11138 896 .8908581
11148 896 1.94869
11151 896 .877425
11162 896 1.940083
11175 896 .9382859
11209 896 25.21867
11241 896 .865046
11276 896 .8199634
11315 896 .8271579
11334 896 .8008762
11356 896 2.769159
11358 896 .8246976
11382 896 1.747653
11403 896 .9051774
11440 896 .946173
11468 896 .7454122
1 897 2.5431906
2 897 1.7413734
32 897 .962255
70 897 1.6059726
107 897 .4325194
116 897 5.8032182
117 897 7.5384159
118 897 14.8327782
119 897 1.2269301
120 897 .8215317
138 897 .8321456
141 897 1.8668558
160 897 1
179 897 .9797564
224 897 1
232 897 .9047503
254 897 .9102218
261 897 .796168
262 897 15.979588
263 897 1.72234
279 897 1.8611035
300 897 .8924254
311 897 1.8778078
353 897 .9317256
383 897 .8385441
421 897 1.9401437
425 897 .8889101
441 897 .8553914
517 897 .980116
530 897 1
541 897 .8336799
610 897 .9011044
623 897 .9667728
652 897 .8624257
682 897 2.9414289
683 897 .8932592
805 897 .8146759
918 897 1.9519917
979 897 .9704305
1078 897 .8937905
1145 897 .9503254
1195 897 .8715956
1214 897 7.7861341
1273 897 .839836
1343 897 1
1359 897 .8448892
1360 897 3.5838922
1383 897 .9630747
1417 897 .9596107
1428 897 .7740629
1507 897 2.7110393
1563 897 .8715449
1629 897 .8538881
1647 897 1
1676 897 .9821668
1690 897 .965972
1723 897 .9269083
1787 897 .9762699
1803 897 .984295
1814 897 .880957
1825 897 .8523859
1883 897 .9760206
1894 897 .8837821
1922 897 1
1933 897 1.7875962
2024 897 .891027
2025 897 1
2035 897 1
2170 897 .9419697
2180 897 .9885952
2199 897 .9507836
2222 897 .9587948
2260 897 3.9456263
2261 897 .9478761
2291 897 .8339257
2311 897 1.930589
2325 897 .9340077
2332 897 .9277115
2379 897 .7532705
2432 897 1
2445 897 .930256
2478 897 .8563449
2676 897 .918453
2776 897 .9520513
2780 897 1.9245255
2782 897 .8569183
2816 897 .9412254
2928 897 .9587676
2942 897 .960506
2951 897 .9931873
2994 897 .9297161
2996 897 1
3067 897 .8499345
3068 897 .9627895
3095 897 .9577193
3119 897 .902269
3130 897 .907973
3209 897 .6658481
3230 897 .9792515
3268 897 1
3293 897 .936175
3295 897 5.9588179
3312 897 .8891609
3329 897 1
3376 897 .9520819
3430 897 .884126
3510 897 .9553779
3538 897 .9072439
3656 897 .9879452
3660 897 3.9791575
3727 897 1
3854 897 1
3863 897 .96852
3920 897 .918622
3921 897 2.9120106
3954 897 .9546753
3968 897 1
3997 897 .9147627
4040 897 1
4080 897 .9300884
4083 897 .9543661
4121 897 1
4164 897 .9870108
4222 897 1
4247 897 1
4251 897 .8945293
4300 897 1.908978
4314 897 1
4480 897 .9426325
4507 897 .8949577
4509 897 .8989964
4601 897 .9494913
4606 897 .8713514
4622 897 2
4633 897 .9617683
4642 897 1
4742 897 1
4773 897 2
4777 897 1
4789 897 .6654863
4801 897 .9695036
4878 897 1
4889 897 .8414922
4931 897 1
4979 897 .9457877
4993 897 .8305528
5013 897 .9020891
5055 897 .9256063
5076 897 .9837247
5078 897 1
5094 897 .9548536
5215 897 1
5216 897 .9818687
5442 897 .9699142
5469 897 .9671709
5474 897 .9369082
5527 897 1
5541 897 3.880828
5630 897 .9144596
5637 897 .9369116
5650 897 .9665056
5657 897 .9785858
5690 897 .9523659
5709 897 .9230127
5734 897 1
5821 897 1.817059
5886 897 1.961757
5894 897 1
5906 897 .8852388
5934 897 .8636478
5963 897 1
6050 897 .9758381
6057 897 .9368552
6086 897 1
6124 897 1.841949
6186 897 1.800407
6320 897 .8856806
6421 897 3.73446
6480 897 .9587881
6483 897 1
6514 897 .8757469
6611 897 .9396578
6649 897 .7978384
6660 897 .9498652
6670 897 1
6743 897 .6494161
6822 897 2.710919
6843 897 2.946365
6919 897 .8067431
6930 897 .9194494
6977 897 2
7005 897 1
7047 897 2.94676
7069 897 .9649842
7158 897 1
7161 897 6.977612
7214 897 .829342
7237 897 1
7307 897 .9268561
7319 897 .8138866
7424 897 .9262232
7428 897 .960393
7451 897 1.856026
7473 897 1.939973
7478 897 .9382962
7517 897 .8711932
7587 897 .9240825
7595 897 1
7607 897 1
7623 897 1
7641 897 .9768182
7651 897 .9460161
7705 897 .7176307
7719 897 1.968853
7723 897 .9223976
7731 897 .9439803
7746 897 1.882015
7748 897 .9860792
7753 897 4.268211
7777 897 .8468163
7791 897 .8709465
7831 897 .9349799
7871 897 1.804077
7901 897 .8360621
7903 897 .9478501
7945 897 1
7955 897 2
7993 897 .9512934
8016 897 .9480321
8017 897 .787961
8041 897 .9027658
8085 897 1
8114 897 .8460066
8137 897 .7602922
8284 897 .8533763
8297 897 .9712248
8302 897 1
8319 897 2.946849
8343 897 .8728403
8360 897 .9341381
8388 897 3.995444
8440 897 .9207123
8450 897 1
8460 897 .9196888
8622 897 1.262282
8624 897 .9438625
8631 897 1
8634 897 .8406931
8685 897 .964686
8700 897 .9337531
8789 897 .895905
8801 897 .9723055
8835 897 .6877127
8876 897 .9588372
8883 897 .9213486
8898 897 4.329755
8975 897 .9549385
8987 897 .9202032
9020 897 .8945384
9032 897 .9249161
9059 897 1
9122 897 9.947498
9146 897 1.853066
9170 897 2.946912
9171 897 1
9233 897 1
9287 897 .9360518
9310 897 .9141792
9326 897 .9436335
9339 897 2
9344 897 .9586035
9382 897 .9167321
9395 897 .9273445
9424 897 .9696159
9433 897 1
9438 897 1
9485 897 .94279
9488 897 1
9519 897 .904003
9540 897 .9446415
9571 897 1.923776
9594 897 .9686243
9598 897 .9215917
9613 897 .991902
9634 897 .8896926
9635 897 .8618873
9682 897 .6631163
9692 897 .9083051
9736 897 .855913
9787 897 .9690463
9795 897 1.787258
9806 897 1.927567
9860 897 4.910721
9975 897 2.918461
9983 897 .8528501
10040 897 .8101219
10063 897 .9630412
10075 897 1.908585
10076 897 1
10078 897 .9603354
10098 897 1
10129 897 1.960345
10141 897 .9148476
10230 897 .9328825
10232 897 1.950555
10237 897 .8706488
10239 897 .9597123
10246 897 .9803397
10287 897 1.95813
10313 897 1.909001
10358 897 .950991
10390 897 .9340883
10407 897 .9466981
10422 897 .7936115
10434 897 2.503091
10435 897 .9356652
10436 897 4.642499
10445 897 3.923466
10470 897 1
10475 897 1
10498 897 .8532339
10530 897 .7285236
10533 897 .983255
10549 897 3.797539
10563 897 15.06228
10631 897 .9517779
10663 897 2.539497
10670 897 .9393067
10674 897 .6433569
10698 897 1.840784
10728 897 1.975315
10736 897 1.91577
10751 897 .976012
10765 897 .9067227
10793 897 2.614046
10794 897 2.850218
10888 897 .889543
10956 897 .9323147
10984 897 .8812862
11046 897 .8489314
11068 897 .9829105
11095 897 1.758432
11098 897 1.845937
11105 897 .9232365
11131 897 3.902751
11148 897 .9524165
11155 897 1
11209 897 18.63857
11241 897 1.874848
11358 897 .83743
11389 897 .904756
1 898 .9634306
4 898 25.7420572
7 898 .967355
23 898 2.9727836
32 898 .9843168
61 898 .939315
70 898 .9854306
72 898 23.7202839
84 898 .783167
97 898 1.9542963
138 898 .4572657
172 898 1
182 898 .8666483
197 898 .9600892
221 898 1
232 898 .9919282
254 898 .6452628
302 898 1.9454275
303 898 .9428007
318 898 2
322 898 .9934762
344 898 1.9897305
429 898 1.9924524
441 898 .9028775
541 898 .2460719
566 898 1
591 898 .9893171
617 898 .5723951
795 898 .7657384
832 898 .9790476
846 898 1
849 898 .9898445
893 898 .9793888
905 898 .7572355
922 898 .9417672
1029 898 4.9839682
1060 898 .9914048
1095 898 4.9784309
1207 898 1
1211 898 .9857235
1214 898 17.8011691
1215 898 1.9826906
1304 898 1
1365 898 .9937599
1372 898 .9476766
1392 898 1
1407 898 .9923697
1417 898 .9702004
1429 898 .9870431
1586 898 .9193237
1629 898 .8854217
1682 898 1.9739982
1690 898 .9555056
1710 898 .7240746
1753 898 .9652012
1787 898 .9952186
1797 898 .9742446
1825 898 .9032734
1847 898 .9947694
1933 898 .7918967
2040 898 .971316
2114 898 .9803493
2170 898 2.985216
2202 898 1.9868766
2210 898 1
2274 898 1.986839
2291 898 1.9828623
2311 898 1.9506979
2377 898 .9008838
2380 898 .958941
2494 898 .9557184
2555 898 .9521034
2561 898 .9728674
2562 898 1
2614 898 .9628344
2765 898 .98399
2904 898 3.9702675
2911 898 1
2928 898 .9664988
2935 898 1
2940 898 1.9965311
2959 898 .9904696
2974 898 .8466457
2993 898 .9775053
2994 898 .9413997
3012 898 .9893944
3014 898 .950741
3043 898 .9576367
3098 898 3.9696322
3119 898 1.9317509
3174 898 .9958799
3239 898 .9588831
3244 898 .9887997
3255 898 .980305
3310 898 1
3343 898 1
3350 898 1.983918
3358 898 1
3417 898 3.9890677
3445 898 1
3495 898 .9369076
3544 898 1
3552 898 .9679749
3593 898 .882845
3602 898 .9209786
3655 898 .5343009
3765 898 1.8171842
3863 898 .9804973
3878 898 .9750852
3920 898 .9379041
4062 898 1.987705
4081 898 .979646
4099 898 2
4133 898 .990976
4285 898 1
4316 898 .9941695
4445 898 .8853886
4515 898 .9896559
4588 898 .9233951
4641 898 .9956554
4650 898 2
4704 898 1.902629
4714 898 1
4788 898 2.964782
4789 898 5.927001
4794 898 1
4872 898 1
4921 898 .980575
5218 898 .9663079
5252 898 .9780018
5255 898 .9848136
5269 898 .9804408
5330 898 .9930677
5449 898 .9584026
5458 898 2.980908
5469 898 .9966794
5474 898 .9452908
5484 898 .8336319
5489 898 .9773236
5541 898 1.871269
5603 898 1
5629 898 .9949398
5651 898 .9723316
5653 898 .9899007
5669 898 .9680562
5845 898 1.986405
5886 898 .9873151
5892 898 .9550011
5896 898 1.967574
5949 898 1.964541
6016 898 1
6038 898 .9626291
6184 898 1
6279 898 .9865958
6300 898 .9558708
6306 898 .9897923
6314 898 2.988515
6370 898 1.993149
6390 898 .84296
6399 898 .9450069
6471 898 .7518421
6611 898 .955613
6822 898 2.698934
6914 898 .9259721
6919 898 .9693364
6961 898 .9708267
6977 898 2
7000 898 .9941463
7067 898 .797231
7093 898 .8934212
7096 898 1.987641
7235 898 .5942266
7246 898 .9672122
7286 898 .6292053
7356 898 .9931245
7370 898 1
7376 898 .9463044
7417 898 1
7533 898 .8544244
7597 898 1.979929
7641 898 1.991481
7705 898 17.73937
7719 898 1.978963
7736 898 .7777718
7771 898 1
7791 898 .9221812
7840 898 .9594011
7846 898 .9694708
7864 898 .9569685
7867 898 .9096516
7868 898 .9940355
7932 898 .7498612
7950 898 .9536901
7961 898 1
7968 898 1.984495
8040 898 1
8041 898 .9019865
8058 898 1
8121 898 .9718869
8137 898 1.732397
8157 898 2.95701
8187 898 .9944935
8197 898 .9510611
8236 898 4.942052
8273 898 .9479689
8369 898 2.989565
8398 898 .945056
8440 898 1.970393
8441 898 .9346959
8442 898 .9790442
8494 898 .9937871
8553 898 1
8595 898 1.922843
8633 898 1
8634 898 .8329358
8649 898 .9432882
8663 898 1.996259
8665 898 1
8685 898 3.983556
8727 898 1
8781 898 .9462431
8789 898 7.910133
8836 898 .8179185
8864 898 .9812388
8876 898 .9899233
8903 898 1
9146 898 12.89743
9243 898 2.974484
9287 898 .9374146
9315 898 .9583039
9321 898 1
9326 898 1.951636
9331 898 .9766029
9339 898 1
9385 898 1
9464 898 .9656022
9493 898 .9931625
9499 898 1.99629
9543 898 1.985032
9565 898 .9716772
9594 898 .9691266
9600 898 .9965228
9632 898 .8084346
9660 898 1.876287
9664 898 1
9682 898 .5756718
9699 898 .9368363
9700 898 .8995587
9747 898 .959589
9795 898 .7087075
9797 898 1.62823
9861 898 1.965515
9968 898 .9674817
10014 898 .9916244
10065 898 1
10170 898 .6163704
10239 898 1.980322
10333 898 .9039224
10346 898 2.983762
10364 898 2.94848
10390 898 .9582956
10407 898 2.95869
10435 898 .6624373
10445 898 4.928304
10450 898 .9032758
10459 898 1
10511 898 1
10549 898 .810347
10580 898 .9083928
10698 898 .536653
10728 898 .9819412
10751 898 .9829003
10816 898 1.957377
10850 898 4.779608
10869 898 .810642
10884 898 .9823545
10956 898 .9667926
10981 898 1
10987 898 1.971543
10993 898 2.94203
11016 898 1
11071 898 .9957408
11100 898 1.792551
11105 898 .7378015
11110 898 1
11143 898 1
11177 898 .8805254
11251 898 .9718393
11269 898 .9923545
11334 898 .8172528
11352 898 .9910695
11414 898 .987749
11457 898 .9861555
11464 898 .9955532
1 899 1.5670422
2 899 1.7548772
50 899 5.0394448
59 899 1.9344102
61 899 .978628
107 899 11.4621495
116 899 1.8134928
117 899 4.5625168
118 899 7.8937228
119 899 1.2672947
135 899 .8608616
138 899 .8409099
141 899 1.8738077
143 899 .9159611
146 899 .8897015
182 899 .8703477
213 899 1
231 899 1.9799642
253 899 .7406351
254 899 1.9149094
261 899 3.8068107
262 899 27.1372939
263 899 5.7890509
344 899 .9834846
368 899 .8931263
429 899 .9660316
500 899 .9851194
514 899 1.9646275
520 899 .9588472
541 899 .842364
584 899 .9175206
612 899 2.8337258
662 899 .9623618
682 899 1.9444871
753 899 .7908029
782 899 .9173226
787 899 1
805 899 .8243523
922 899 .9187943
973 899 1
1195 899 .8783001
1214 899 2.7973007
1222 899 1
1325 899 .9386285
1360 899 3.6056186
1507 899 4.7261269
1561 899 1
1582 899 1
1602 899 .7673027
1644 899 2.820183
1675 899 .7664747
1679 899 .9156094
1723 899 .9307247
1727 899 .8998968
1797 899 1.9578032
1839 899 .9371587
1877 899 1
1933 899 1.7986865
2033 899 .8681599
2087 899 .8629332
2090 899 .8490579
2092 899 1
2106 899 .9655335
2168 899 .86561
2260 899 1.9484653
2261 899 .9505977
2311 899 .9342132
2369 899 1.8858822
2380 899 2.9481247
2466 899 .7874108
2548 899 1.8763172
2560 899 .9466858
2816 899 .9442942
2881 899 .8789376
2928 899 .9609205
2975 899 1
2998 899 .8544548
3067 899 .8577699
3105 899 1
3119 899 .9073718
3145 899 1.8066895
3179 899 1
3230 899 1.9803349
3236 899 .9803848
3293 899 .9395076
3295 899 3.9609682
3374 899 .9256227
3376 899 1.9545839
3470 899 .9534124
3504 899 .9506964
3510 899 .9577077
3636 899 .8910261
3676 899 .9707551
3778 899 1
3812 899 .9461702
3813 899 .9401298
3815 899 .948165
3863 899 1.9701637
3893 899 .9801169
3921 899 .9166049
4006 899 1
4044 899 .9351927
4094 899 .9652636
4132 899 2.970485
4163 899 .9419833
4166 899 .9707899
4241 899 1
4287 899 1
4300 899 1.913731
4443 899 .9433752
4445 899 .9160934
4540 899 .9634401
4596 899 1
4605 899 1
4606 899 .8780686
4657 899 1.937987
4704 899 4.893825
4733 899 .9677024
4783 899 .8089814
4800 899 1
4801 899 .9710959
4807 899 .9875746
4874 899 1
4977 899 .9721893
5004 899 .9773218
5074 899 .9013413
5090 899 .9374628
5218 899 .9474524
5236 899 1
5269 899 2.970905
5294 899 .8604058
5446 899 .9343231
5458 899 1.971152
5489 899 .9691229
5511 899 .2047512
5630 899 .9189259
5637 899 .9402057
5657 899 .9797039
5690 899 1.954853
5698 899 .8754122
5801 899 .9224263
5821 899 .8266108
5823 899 1.965979
5958 899 .9308148
6092 899 .9579236
6095 899 .8765302
6099 899 .8870083
6278 899 .9824821
6358 899 1.853657
6421 899 .7483251
6537 899 .9773602
6559 899 .9694934
6562 899 1.934247
6611 899 .9428085
6615 899 .8916134
6712 899 1.952149
6822 899 1.726013
6843 899 .9491652
6914 899 5.915515
6950 899 .9582792
7042 899 .9520749
7139 899 .9193224
7175 899 1.954055
7214 899 .8382526
7216 899 .9334549
7319 899 1.823604
7324 899 .9495154
7332 899 .9594945
7417 899 1
7428 899 .962461
7451 899 1.863543
7506 899 .9546969
7582 899 .9391422
7601 899 .9712766
7615 899 .941717
7705 899 3.732374
7719 899 .9704791
7753 899 7.358634
7804 899 .8305044
7850 899 .9309445
7860 899 .9386077
7928 899 .9674392
7961 899 1
7962 899 .9669606
8121 899 .9317975
8142 899 .9647675
8160 899 3.883928
8189 899 .9557134
8319 899 1.949624
8335 899 .981552
8349 899 1
8360 899 .937577
8440 899 .9248522
8460 899 1.923882
8595 899 .8980966
8622 899 1.405227
8655 899 .8764622
8722 899 .9884003
8789 899 8.90134
8848 899 .8758033
8852 899 .9465745
8897 899 .9557257
8898 899 8.364751
8975 899 1.957291
9122 899 .9502396
9146 899 .8607381
9170 899 1.949684
9175 899 .9691521
9317 899 .9664733
9325 899 .9073885
9326 899 .9465766
9402 899 .9515607
9491 899 .9638052
9498 899 1
9499 899 .9934544
9540 899 .947532
9602 899 .8275481
9613 899 .9923248
9628 899 .9354743
9660 899 .9112261
9682 899 .6807061
9795 899 .7983658
9860 899 2.915383
9861 899 .9414933
9940 899 .9275309
9954 899 .8428315
10058 899 .9794591
10078 899 .9624064
10220 899 1.944821
10232 899 3.953137
10287 899 .9603165
10296 899 .9532231
10313 899 1.913753
10333 899 .9112994
10407 899 1.949481
10429 899 1.948345
10433 899 .9050458
10434 899 7.529037
10435 899 .9390244
10436 899 3.817806
10445 899 3.927463
10476 899 1.681431
10498 899 .860897
10548 899 .7910611
10549 899 .8081106
10563 899 15.42453
10589 899 .9413971
10619 899 1.847289
10663 899 .5635413
10674 899 1.661978
10698 899 .8490968
10733 899 .8417684
10736 899 1.920168
10748 899 .789978
10790 899 .9608181
10818 899 .7468933
10947 899 1.7013
10993 899 .9286726
11001 899 .9111342
11046 899 6.856819
11064 899 1.804741
11095 899 1.771045
11131 899 .9078284
11151 899 2.892263
11153 899 .8329498
11175 899 .9457566
11177 899 .8748857
11190 899 1.827615
11209 899 17.91851
11251 899 .9510385
11253 899 1.768136
11358 899 .8459184
11389 899 1.909729
11393 899 1
1 900 2.93134597
2 900 3.39497227
7 900 .89178545
13 900 .55187324
33 900 1.88947267
43 900 .76491993
50 900 24.69256966
61 900 1.94724818
93 900 1
107 900 15.67244325
116 900 3.53965114
117 900 11.92017608
118 900 15.26941644
119 900 1.19149032
135 900 2.65656976
138 900 3.60732369
139 900 .80698364
141 900 3.68852413
143 900 .79256992
167 900 1.67809231
181 900 .76628042
186 900 3.96777557
194 900 .71896521
218 900 .88883505
221 900 2
243 900 .94276116
253 900 2.35981921
261 900 6.52315802
262 900 36.93408716
263 900 10.01105861
279 900 1.67506738
300 900 2.74834128
303 900 1.85591193
311 900 .71414517
323 900 .95770537
331 900 .75532231
344 900 .95923562
368 900 .73620745
383 900 .62229215
391 900 .12652238
392 900 1
400 900 .89991128
421 900 4.85997284
471 900 .68534868
520 900 1.89842405
534 900 1.87272359
541 900 .61091294
568 900 .89878688
586 900 1
600 900 1.94147102
605 900 1
611 900 1
612 900 8.58959146
652 900 1.67816036
683 900 .75029203
742 900 .79179677
786 900 .02997402
787 900 1
795 900 .50813369
796 900 .86427953
805 900 1.56645525
841 900 .90775491
849 900 2.96310778
894 900 .96152858
905 900 .49595015
922 900 2.79956305
963 900 .75890555
964 900 .80883065
1023 900 1
1175 900 .45813843
1195 900 .69961246
1209 900 1
1214 900 7.49968483
1296 900 .88833589
1312 900 .25650411
1325 900 .848519
1326 900 .79367249
1333 900 .89619488
1345 900 .7639806
1359 900 1.6371359
1360 900 .02656285
1362 900 .77373384
1372 900 .78359013
1417 900 .90551386
1428 900 .47144575
1429 900 .68231259
1448 900 1
1493 900 .68101758
1507 900 6.32400908
1518 900 .35850737
1582 900 1
1584 900 1
1586 900 .73719686
1602 900 .42564177
1629 900 .65818762
1644 900 .55616425
1661 900 1
1675 900 .42359811
1676 900 .95828128
1678 900 .83047531
1682 900 1.8763681
1710 900 2.43149329
1711 900 .60669873
1717 900 1.95860296
1723 900 1.82901027
1727 900 .75291896
1787 900 .94448616
1797 900 .89584713
1803 900 .96325998
1825 900 .65467342
1839 900 .8448911
1840 900 1
1855 900 1
1933 900 1.50310529
1981 900 1.95990165
2019 900 1
2038 900 .92018345
2040 900 .87090834
2048 900 .86058276
2055 900 1.94378803
2061 900 .86475703
2098 900 1
2100 900 1.84845763
2102 900 .82622054
2106 900 1.91492751
2114 900 .88083863
2118 900 .85985944
2168 900 1.66829008
2180 900 .97331981
2182 900 .6777464
2202 900 .92887152
2211 900 .94358344
2222 900 .90360511
2236 900 1
2260 900 4.87279886
2261 900 1.87806207
2295 900 2.40284945
2311 900 4.83762089
2325 900 .84561835
2328 900 3.60131566
2363 900 .87134184
2369 900 1.71832723
2380 900 .87195809
2434 900 1
2453 900 .95568988
2460 900 .89208183
2473 900 .67948935
2484 900 .91821003
2493 900 1
2495 900 .90490081
2514 900 1
2544 900 1
2566 900 1.78173221
2580 900 1
2624 900 3
2634 900 .84956286
2653 900 .94420976
2656 900 .76529611
2718 900 1.76219574
2724 900 1
2751 900 .91833259
2780 900 .82343587
2802 900 1
2816 900 .86250343
2929 900 .92544966
2993 900 .7664991
2994 900 1.83557874
2998 900 2.6407562
3012 900 .9269554
3044 900 .16798464
3049 900 .67478467
3067 900 .64893873
3087 900 1
3098 900 .68431094
3118 900 .67959166
3132 900 1.62498301
3145 900 .52285882
3199 900 .76522884
3212 900 .68369383
3214 900 2
3230 900 1.95146126
3255 900 .45697314
3259 900 1.8355978
3294 900 .69702436
3295 900 1.90365922
3329 900 1
3374 900 .81641722
3376 900 1.88790105
3378 900 .73694148
3405 900 .92667376
3438 900 2.78887154
3482 900 1.95068631
3546 900 .69212268
3617 900 1
3654 900 .97082925
3660 900 3.95124134
3702 900 1
3765 900 .66836053
3788 900 1
3806 900 .89639483
3822 900 1
3853 900 1
3863 900 .92635605
3943 900 2.71474266
3954 900 .89396802
3974 900 1.66550572
4011 900 .90685518
4016 900 1
4044 900 .8400385
4053 900 1.913856
4062 900 .8801341
4103 900 1.950824
4145 900 .597964
4166 900 .9279018
4189 900 1.383627
4198 900 3.937511
4251 900 .7532632
4280 900 1.845213
4300 900 .7870654
4317 900 .9485909
4331 900 .9571608
4351 900 .821036
4367 900 .8466101
4417 900 1
4428 900 .921936
4445 900 .7928964
4506 900 .8964591
4515 900 .9158519
4593 900 .8683801
4622 900 1
4633 900 1.910561
4680 900 .8938482
4695 900 2.396809
4704 900 6.737933
4734 900 .888777
4747 900 .8514647
4748 900 .8374704
4780 900 .9385077
4866 900 1.733246
4891 900 1
4909 900 1
4916 900 2.839983
4968 900 1.86716
4989 900 .7732181
4999 900 1.952891
5004 900 1.944024
5043 900 1.577014
5055 900 .8259643
5076 900 .9619258
5167 900 .3776943
5193 900 1
5232 900 .7563122
5238 900 .7607145
5269 900 3.928186
5285 900 .6964712
5295 900 .8425472
5338 900 1.948086
5340 900 1.851607
5433 900 .8664411
5449 900 1.818564
5458 900 .9287963
5489 900 .9237872
5570 900 1
5618 900 .7906971
5630 900 .7998879
5637 900 .8524118
5657 900 .9499039
5750 900 2.839454
5759 900 1.941362
5768 900 1
5801 900 1.808528
5821 900 2.57203
5845 900 .8742577
5853 900 .9435653
5906 900 .7315291
5916 900 .8180119
5943 900 .8449167
5958 900 1.829233
6021 900 1
6025 900 1
6050 900 .9434759
6061 900 .8357645
6074 900 1
6095 900 2.695244
6123 900 1
6161 900 .8569728
6186 900 1.533074
6188 900 1
6189 900 1.859024
6192 900 .8942343
6241 900 1
6269 900 1
6278 900 .9567613
6358 900 .6387878
6386 900 .866965
6413 900 2
6417 900 .7157507
6421 900 18.3788
6472 900 1
6489 900 .9108705
6514 900 .7093239
6516 900 .8134403
6551 900 1
6554 900 .7156708
6559 900 .9247016
6584 900 .7509885
6592 900 .9097389
6611 900 .8588362
6623 900 .5098327
6649 900 3.527066
6699 900 3.499519
6709 900 .6688427
6712 900 2.881892
6716 900 .9579091
6786 900 .7957511
6822 900 5.323727
6851 900 .8584251
6858 900 .7119786
6874 900 1.829612
6914 900 4.791469
6949 900 .6335192
7042 900 .8817082
7060 900 1.9357
7069 900 .9180845
7093 900 .7966858
7135 900 .6789399
7141 900 .7999695
7142 900 .8626394
7154 900 .9217271
7155 900 2
7169 900 2.768512
7184 900 1
7199 900 .6300423
7214 900 .6007649
7216 900 .8357492
7234 900 .8629023
7235 900 3.699549
7243 900 1.764877
7286 900 .4610848
7287 900 1
7307 900 1.828888
7310 900 .8230657
7319 900 .5646088
7321 900 .7835723
7322 900 1.819447
7324 900 1.875391
7332 900 .9000217
7345 900 .8172378
7356 900 1.81033
7369 900 1
7445 900 .8056623
7451 900 4.663188
7520 900 .8422991
7556 900 1
7557 900 .9623773
7558 900 .8440327
7588 900 .8643912
7615 900 .8561421
7641 900 .9457688
7673 900 .8878215
7682 900 .6238062
7705 900 5.339429
7719 900 1.927135
7723 900 .8184579
7736 900 6.36194
7746 900 .7239871
7753 900 10.94868
7775 900 .9016369
7777 900 1.641644
7780 900 .7053166
7791 900 1.698094
7804 900 2.58164
7807 900 1
7867 900 .713242
7868 900 .9738554
7880 900 2.827244
7910 900 .8634813
7928 900 .9196315
7932 900 .5320932
7939 900 3.907485
7950 900 .7443884
7968 900 .9089685
7969 900 .9429848
8030 900 1
8042 900 1
8059 900 1
8099 900 1.885082
8102 900 1.915766
8103 900 .8070166
8111 900 .8531234
8121 900 1.831658
8137 900 .4392307
8160 900 1.713504
8164 900 .6972407
8179 900 1.66438
8243 900 .8544166
8284 900 3.65699
8301 900 .8896696
8309 900 1
8319 900 1.875658
8329 900 .7074271
8347 900 1
8358 900 1
8360 900 1.845924
8368 900 1
8369 900 .1541967
8373 900 1.174446
8377 900 1.933146
8382 900 .7267764
8388 900 1.989341
8395 900 1
8398 900 1.793931
8443 900 .7189676
8493 900 .4548923
8508 900 1
8530 900 .8506057
8540 900 .9114649
8553 900 1
8568 900 2
8570 900 1
8595 900 1.748475
8631 900 1
8665 900 1
8685 900 .9173869
8700 900 .8450228
8768 900 .9029782
8789 900 7.756481
8801 900 .9352119
8802 900 1.946049
8839 900 .8547217
8848 900 1.69345
8876 900 .9037043
8898 900 7.432037
8910 900 1.777831
8987 900 .8133244
9000 900 .8617863
9001 900 .8776605
9044 900 .8620706
9104 900 .5172047
9122 900 5.877178
9126 900 1
9146 900 4.656265
9170 900 1.875806
9175 900 .9238592
9232 900 .7367241
9236 900 .9587246
9240 900 .6054034
9260 900 .9359305
9276 900 1
9287 900 .8504003
9306 900 .4885939
9325 900 .7714103
9326 900 2.868137
9331 900 .8638514
9348 900 .778385
9382 900 .8052042
9384 900 .653953
9413 900 .8547025
9423 900 .9416541
9485 900 1.866164
9499 900 .9838438
9537 900 3.913006
9540 900 .870495
9543 900 4.925731
9613 900 1.981056
9632 900 .66383
9666 900 1
9673 900 .8859239
9682 900 1.211899
9795 900 .5023137
9806 900 1.83055
9860 900 2.791143
9875 900 .8699409
9930 900 .8745151
9934 900 .7864498
9942 900 .878881
9954 900 2.612067
9980 900 2
10022 900 .8674808
10075 900 1.786145
10076 900 1
10077 900 .8282567
10085 900 1.374154
10137 900 1
10141 900 .8007956
10154 900 .7506942
10166 900 1
10232 900 9.88433
10246 900 .954007
10271 900 .7944194
10287 900 .9020506
10313 900 .7871191
10360 900 .931363
10407 900 3.875306
10410 900 .9371382
10433 900 .7656281
10434 900 30.83754
10436 900 38.14551
10445 900 7.820958
10459 900 1
10476 900 3.213687
10498 900 .6566572
10540 900 .5868189
10548 900 .4842838
10549 900 .5263664
10563 900 52.77
10581 900 1
10619 900 2.623069
10628 900 .78788
10633 900 1
10663 900 5.922705
10670 900 .8580149
10674 900 1.165674
10698 900 4.627531
10736 900 .8029531
10740 900 .3269987
10745 900 .648177
10748 900 .4816103
10784 900 1
10786 900 1.872495
10791 900 1.48726
10793 900 2.097105
10796 900 .9079766
10818 900 .3752661
10821 900 1.96568
10863 900 .9608258
10887 900 .8593578
10888 900 1.741598
10956 900 1.841658
10969 900 .9186345
10974 900 .9478921
10976 900 1
10993 900 .8239451
11013 900 .8949301
11046 900 3.646592
11064 900 1.518051
11095 900 2.434879
11098 900 1.639588
11105 900 .8204204
11131 900 1.772496
11148 900 .8886838
11151 900 .7340769
11155 900 1
11175 900 .8661129
11177 900 .6911849
11184 900 .9366784
11209 900 27.45755
11219 900 .8199749
11241 900 5.707221
11250 900 .5962983
11251 900 .8791501
11315 900 1.625024
11356 900 4.499197
11379 900 .5703161
11418 900 .8438845
11440 900 .8832237
11464 900 .9718571
11468 900 1.447678
1 901 4.4379326
2 901 3.6817807
43 901 .8763577
50 901 16.1565966
82 901 1.9552274
107 901 8.3017605
116 901 9.7578757
117 901 3.4320577
118 901 16.563827
119 901 4.0487994
120 901 .549989
135 901 1.81937
136 901 .9061105
138 901 3.7934686
208 901 1
218 901 .9415319
231 901 .9739895
253 901 3.6632916
254 901 .8895351
255 901 .9140791
261 901 1.749201
262 901 28.2836247
263 901 4.4279416
279 901 1.829099
300 901 .867638
302 901 .8425327
308 901 1
311 901 1.8496523
323 901 .9777548
344 901 .9785596
368 901 .8612561
383 901 .8013414
391 901 .5405872
405 901 .8784527
499 901 .860437
514 901 .9540793
517 901 1.9755343
538 901 .9006673
541 901 1.7953564
612 901 5.7841422
662 901 .951138
683 901 .868664
724 901 1
731 901 1.8875236
742 901 .8904938
795 901 .7412988
826 901 1
849 901 .9805962
893 901 1.9273924
905 901 .7348908
922 901 1.8945785
979 901 .9636171
1052 901 .9706469
1094 901 1.98212
1214 901 6.7368551
1333 901 .9454028
1359 901 .8091486
1360 901 6.4880127
1412 901 .7879171
1499 901 .9327452
1507 901 4.644457
1518 901 1.6626016
1571 901 1
1592 901 1
1629 901 .8202209
1644 901 2.7665609
1727 901 .8700457
1808 901 1
1820 901 .9706396
1894 901 .8570032
1919 901 1
1933 901 1.7386541
2036 901 1
2055 901 .9704349
2063 901 1
2098 901 1
2102 901 .9085993
2202 901 .9625894
2228 901 .9080763
2232 901 .9595416
2260 901 1.9330975
2311 901 2.9145954
2363 901 .9323312
2369 901 .8518519
2380 901 .9326553
2453 901 1.9766947
2473 901 .8314248
2494 901 .4915369
2548 901 .8394345
2653 901 1.9706567
2720 901 .8432124
2760 901 .9648014
2774 901 .9103357
2782 901 2.8239494
2942 901 1.9514058
2951 901 .9916176
3014 901 .8931227
3076 901 .8389619
3087 901 2
3119 901 .8797498
3209 901 1.5888528
3247 901 .9100746
3251 901 .8848192
3256 901 .8788089
3293 901 .9214685
3295 901 3.9493288
3299 901 1
3325 901 1
3329 901 1
3374 901 .9034431
3376 901 3.9410406
3378 901 .8616422
3430 901 .8574264
3470 901 .9395199
3495 901 .8540214
3504 901 .9359939
3660 901 2.974355
3685 901 .9411369
3765 901 .8255715
3788 901 1
3806 901 .945508
3812 901 .9301179
3863 901 .9612664
3920 901 .8998709
3932 901 .9788261
3943 901 1.8499665
3974 901 .82407
3977 901 .96466
3989 901 .9354389
3999 901 .9321208
4018 901 1
4023 901 .9635911
4025 901 1
4069 901 1
4080 901 .9139794
4094 901 .9549051
4121 901 1
4150 901 1
4166 901 .9620794
4251 901 .8702267
4259 901 1
4331 901 .9774683
4438 901 2
4484 901 1
4511 901 .9239317
4515 901 .9557416
4516 901 1
4528 901 .9408249
4557 901 1
4570 901 1
4596 901 1
4606 901 .8417082
4642 901 1
4666 901 .9693925
4695 901 1.682746
4704 901 1.862164
4853 901 1.842785
4993 901 .7915088
5004 901 .9705591
5021 901 .7684836
5043 901 1.777527
5055 901 .9084645
5080 901 .5554414
5090 901 .918814
5094 901 .9444509
5196 901 .5916995
5238 901 1.874146
5255 901 .9347855
5269 901 .962229
5276 901 .8675783
5339 901 .9573332
5363 901 .9510372
5401 901 .9715115
5442 901 .9629819
5458 901 .9625498
5468 901 .9142332
5601 901 .9553608
5622 901 .9603239
5630 901 1.894749
5650 901 .9587878
5653 901 .9735181
5670 901 .7837489
5750 901 2.91556
5759 901 .9691589
5801 901 .8992936
5821 901 2.774905
5822 901 .9244916
5845 901 .9338648
5943 901 .9184327
6069 901 1
6078 901 1.937153
6186 901 .7544162
6195 901 1
6253 901 .956331
6358 901 .8100175
6417 901 .8504967
6421 901 7.673275
6458 901 1
6479 901 .9448702
6549 901 .9650715
6562 901 .9146388
6584 901 .8690303
6592 901 1.952526
6615 901 .8592922
6649 901 .7512564
6662 901 1
6738 901 .9303953
6743 901 2.568635
6760 901 .9440979
6822 901 3.644309
6835 901 .8624344
6874 901 .9103828
6885 901 1.815719
6930 901 .9008889
6950 901 .9458378
6964 901 .9681178
6983 901 .8982379
7012 901 .9776385
7048 901 .9055517
7059 901 1
7182 901 1
7186 901 .8269949
7286 901 .7165531
7319 901 2.771002
7321 901 .886168
7326 901 .9560329
7445 901 .8977865
7448 901 .7696613
7451 901 .822851
7529 901 1
7557 901 .980212
7566 901 .7799784
7587 901 1.90659
7646 901 .9342773
7673 901 .9409988
7682 901 .8021378
7692 901 .7907911
7705 901 2.652567
7731 901 .9310723
7736 901 2.664407
7738 901 .8858192
7753 901 7.869172
7780 901 .8450088
7796 901 .9600769
7804 901 .7799602
7806 901 .8918182
7831 901 1.919998
7850 901 .9103519
7864 901 .8751667
7880 901 .9091373
7904 901 .8274228
7937 901 .8610258
7959 901 1
7961 901 2
7978 901 1
7988 901 .806497
7993 901 1.94007
8006 901 .8404492
8041 901 .8803611
8102 901 .9556962
8123 901 .8003081
8137 901 1.705059
8143 901 .8370094
8191 901 .9117701
8252 901 .9731607
8284 901 3.819591
8310 901 .9363265
8316 901 .9098549
8319 901 4.934601
8373 901 2.565793
8388 901 .9943939
8440 901 .9024429
8444 901 .8430887
8622 901 .6314567
8629 901 1.900079
8685 901 .956549
8700 901 .9184885
8722 901 .9849413
8728 901 .8916726
8769 901 .9227325
8789 901 1.871919
8848 901 .8387674
8897 901 1.942523
8898 901 11.17532
9001 901 .9356546
9005 901 .8953898
9104 901 .7460698
9118 901 1
9122 901 3.935401
9170 901 3.934679
9240 901 .7924587
9317 901 .9564755
9325 901 .8797714
9331 901 .9283915
9334 901 1
9339 901 1
9433 901 1
9491 901 .9530118
9503 901 .8484936
9571 901 .9062121
9594 901 .9613947
9598 901 .9035249
9682 901 .5854915
9685 901 .9040262
9693 901 .8832414
9700 901 .860891
9787 901 .9619139
9797 901 .69564
9801 901 .8670917
9806 901 2.910876
9860 901 2.89015
9954 901 .7959633
9965 901 .956963
9980 901 1
9987 901 .8364609
10041 901 1
10077 901 .9096702
10162 901 .9435881
10232 901 1.939162
10291 901 .9251815
10299 901 .9185388
10333 901 .8848485
10358 901 .9396984
10364 901 .9234567
10407 901 .9344162
10418 901 .92338
10430 901 1
10434 901 10.38859
10435 901 2.920841
10436 901 17.86886
10445 901 4.905832
10476 901 6.586432
10533 901 3.979397
10559 901 .9340317
10563 901 12.4637
10619 901 .80175
10663 901 2.433388
10674 901 6.561179
10698 901 .8040969
10728 901 .9696267
10740 901 .6460294
10748 901 .7273486
10793 901 5.525115
10796 901 .9515995
10823 901 .8592594
10888 901 2.864091
10927 901 .9625303
10938 901 .9571834
10956 901 2.916719
11064 901 .7465147
11068 901 .9789727
11095 901 1.70277
11105 901 .9055486
11131 901 .8803424
11153 901 .7831348
11199 901 1.906871
11209 901 26.40319
11241 901 .8460104
11249 901 .8997669
11269 901 .983647
11276 901 .7945687
11333 901 1.941909
11356 901 2.736598
11358 901 1.799971
11379 901 .7740042
11382 901 .7120583
11464 901 .985198
11480 901 .8488831
1 902 20.5310544
2 902 8.1683437
5 902 .8177919
6 902 .7323771
7 902 .8512509
13 902 .384016
50 902 37.9553857
54 902 .857912
61 902 .9274886
90 902 1.6030477
107 902 14.1751731
116 902 7.3672158
117 902 9.5157005
118 902 14.2466069
119 902 3.514067
120 902 2.2104418
127 902 1.0381779
132 902 2.6751871
135 902 .5279292
138 902 2.4602368
139 902 1.7346845
141 902 .5718529
167 902 .5575136
231 902 .9320223
254 902 .7113035
262 902 68.2873697
263 902 19.8914746
279 902 1.5533556
300 902 1.6540761
303 902 1.8019401
311 902 1.607071
314 902 .6350396
337 902 .7496198
344 902 2.9439663
347 902 .9426742
351 902 .806066
368 902 .6373972
371 902 2
396 902 .6656562
403 902 .8102404
500 902 1.9495127
514 902 1.8799878
517 902 .9360598
529 902 2
541 902 3.4651705
562 902 1.6408655
569 902 1
600 902 .9195475
610 902 .6819849
612 902 9.4358625
717 902 .6278667
731 902 .7060463
769 902 1.815325
794 902 .7080895
795 902 .3238926
805 902 2.40406
905 902 1.3071454
922 902 .7244843
926 902 1
1029 902 .7465537
1061 902 .9224272
1078 902 .6584658
1094 902 1.9532713
1145 902 1.8402631
1175 902 .2551704
1195 902 .5870947
1202 902 .8318992
1214 902 9.3122791
1221 902 .7302813
1237 902 .1196537
1325 902 .7917779
1326 902 .7163873
1344 902 1.4606529
1359 902 .5012159
1360 902 13.6619372
1362 902 1.6889801
1365 902 .5603531
1428 902 .2734623
1484 902 .4473636
1493 902 .5615346
1507 902 17.0707995
1518 902 2.11822
1602 902 1.2105013
1629 902 1.5301531
1644 902 5.3899143
1675 902 1.2076921
1678 902 .7669755
1682 902 .8300586
1691 902 1
1710 902 2.2185446
1723 902 .7649617
1739 902 1
1802 902 .9532351
1803 902 1.9494981
1814 902 .6171978
1839 902 .7867911
1852 902 .8144899
1862 902 .8689795
1865 902 .9242284
1879 902 1
1894 902 .6262823
1909 902 1
1933 902 .3169807
1964 902 1
2055 902 1.9227324
2060 902 1.9067587
2087 902 1.5349579
2102 902 .761127
2105 902 2
2114 902 1.8362037
2170 902 .8133941
2192 902 1
2202 902 .9022285
2216 902 1
2260 902 2.8251524
2261 902 .8323871
2311 902 1.7767977
2369 902 1.6128195
2401 902 .8007723
2435 902 .8174113
2466 902 .2787242
2473 902 2.5594339
2484 902 .8875735
2581 902 .8272731
2605 902 .8911162
2646 902 .9049618
2718 902 .6731201
2720 902 .5902404
2741 902 .7532403
2776 902 .8458129
2825 902 .8164156
2850 902 .2580202
2851 902 .6585745
2853 902 .712301
2870 902 1
2951 902 .9780928
2959 902 .8786237
2994 902 2.7739906
2996 902 1
3038 902 .8308816
3043 902 .8523107
3067 902 .5174398
3079 902 .6060149
3095 902 1.8640395
3119 902 1.6857298
3145 902 4.3441334
3209 902 2.9254798
3212 902 1.5652133
3230 902 .9332798
3241 902 .7365941
3295 902 1.8675723
3313 902 .6804978
3341 902 1
3355 902 .9072983
3378 902 .6384062
3428 902 1.6893814
3430 902 .6273883
3438 902 .709788
3470 902 1.8419371
3510 902 .8565102
3538 902 2.7017276
3542 902 .3764628
3549 902 .6912683
3580 902 .80113
3656 902 1.9612359
3694 902 1
3758 902 1
3765 902 1.5441365
3807 902 .8814445
3829 902 .7935261
3863 902 .8987708
3867 902 1.6025835
3918 902 .3940216
3975 902 1
3989 902 .8312715
4011 902 .8719654
4080 902 .7751878
4103 902 .932404
4129 902 .922107
4132 902 .8998608
4145 902 1.447371
4167 902 .6732827
4221 902 .862941
4280 902 .7872332
4300 902 4.707305
4317 902 1.929334
4351 902 .7540005
4374 902 .508474
4430 902 .8549104
4436 902 .7005231
4448 902 .7085417
4494 902 .49318
4507 902 .6622194
4512 902 .7995106
4533 902 1
4595 902 1
4606 902 3.586309
4657 902 .7896029
4695 902 1.170868
4704 902 1.639769
4726 902 .9212022
4747 902 .795827
4783 902 .3519092
4784 902 1.915983
4807 902 .9578429
4853 902 .5891228
4906 902 1.841132
4923 902 .8964804
4971 902 .4175111
4993 902 .4551147
4999 902 .9352453
5020 902 .5640193
5043 902 .4185744
5094 902 1.854824
5111 902 .5947274
5117 902 1
5120 902 .6997894
5187 902 .7358825
5216 902 .9416959
5238 902 .671084
5252 902 .8281151
5294 902 2.526383
5296 902 .6217571
5373 902 .924588
5376 902 1
5433 902 .8164132
5442 902 .9032542
5449 902 .7506022
5458 902 1.902125
5484 902 .5754143
5509 902 1.809172
5526 902 .5733734
5630 902 1.724931
5653 902 .9307903
5657 902 1.931139
5662 902 1
5690 902 .8468246
5717 902 1
5730 902 .695887
5759 902 3.919398
5772 902 .7798664
5821 902 3.411722
5885 902 1
5906 902 .6309665
5943 902 2.786826
5958 902 .7652676
6070 902 3.32649
6086 902 2
6095 902 1.58109
6124 902 1.491761
6181 902 .7428124
6186 902 2.358174
6189 902 .8062177
6192 902 .8546171
6279 902 .8964231
6285 902 .8502792
6401 902 1.596176
6421 902 12.14611
6493 902 .7317637
6547 902 1
6562 902 .7769111
6592 902 .8759293
6616 902 .661228
6660 902 .8387834
6699 902 .3120508
6716 902 .9421429
6732 902 .7768141
6743 902 1.87264
6767 902 1
6822 902 2.070412
6823 902 .6866084
6835 902 .6404767
6930 902 .7409764
6961 902 1.85585
6979 902 .8475074
6984 902 .4431056
7012 902 .941559
7061 902 1
7093 902 .7205293
7142 902 1.811187
7161 902 1.928009
7175 902 .8441164
7235 902 .587007
7239 902 1
7252 902 .7569258
7286 902 .2592203
7288 902 .8355324
7307 902 1.764794
7311 902 .5403096
7319 902 1.401522
7324 902 .8287152
7355 902 .8784255
7414 902 1
7428 902 1.872637
7450 902 .3090146
7451 902 .5370266
7463 902 1
7470 902 1
7518 902 .7791467
7526 902 1
7532 902 .9090518
7533 902 .6533148
7587 902 1.755875
7630 902 .7029898
7646 902 .8282358
7682 902 .4828933
7705 902 8.091995
7719 902 1.899841
7723 902 .7504567
7731 902 .8198596
7736 902 4.122938
7746 902 .6205995
7748 902 .9552354
7753 902 43.43115
7775 902 .8647926
7788 902 .5984052
7804 902 1.424933
7806 902 .7172703
7810 902 1
7818 902 1
7822 902 .8095158
7840 902 3.67232
7928 902 .8895274
7937 902 .6367952
7939 902 .8728313
7967 902 .5095204
8005 902 .7972611
8006 902 .583019
8088 902 1.528887
8099 902 .8420372
8101 902 .7287453
8102 902 .8842134
8103 902 .7347298
8114 902 1.504809
8143 902 1.574029
8160 902 2.60619
8283 902 .6351804
8284 902 2.528507
8295 902 .754585
8301 902 .8483425
8316 902 .7644086
8319 902 1.829083
8368 902 1
8373 902 1.865214
8387 902 1.817443
8388 902 .9853486
8398 902 .7167429
8412 902 .5449526
8444 902 .5899173
8445 902 2.712416
8493 902 1.250708
8510 902 .6391125
8539 902 .9171043
8553 902 1
8591 902 2
8622 902 16.19642
8629 902 .7388588
8649 902 1.933677
8658 902 .5032431
8685 902 1.886442
8693 902 .4526476
8696 902 1
8735 902 .5365557
8769 902 .7980638
8781 902 1.710287
8789 902 6.665265
8839 902 2.800304
8848 902 3.578624
8850 902 .681755
8864 902 .3580241
8897 902 .8497856
8898 902 20.84472
8910 902 .6946113
8911 902 .6646915
8975 902 .8550973
9001 902 1.831835
9104 902 1.336361
9122 902 1.831172
9146 902 1.52751
9170 902 .8292864
9197 902 .8180902
9289 902 .8367291
9306 902 .2970337
9309 902 .2576146
9312 902 .567606
9382 902 .7322385
9499 902 1.977792
9502 902 .7945196
9503 902 .6040428
9515 902 .7627499
9519 902 1.691306
9532 902 1
9559 902 .886122
9565 902 .827925
9594 902 1.899106
9598 902 .7478653
9613 902 .9739596
9639 902 .7277913
9646 902 1
9682 902 1.916695
9700 902 .636443
9794 902 1
9795 902 5.315893
9797 902 2.204565
9801 902 2.652648
9806 902 5.767079
9860 902 3.71291
9875 902 .8212239
9930 902 .8275115
9954 902 2.466756
9964 902 .7809299
9982 902 .3705003
10022 902 .8178423
10057 902 .3407283
10058 902 .9303085
10075 902 .7060397
10078 902 .8724518
10085 902 2.139728
10126 902 .8770812
10195 902 1
10209 902 .7798554
10218 902 1.875655
10232 902 .8410029
10256 902 .8112508
10287 902 2.865361
10309 902 .1003234
10364 902 .7999565
10407 902 1.828599
10422 902 .3363238
10429 902 .8247451
10431 902 .235487
10434 902 13.40211
10435 902 3.793121
10436 902 74.20341
10445 902 8.753894
10462 902 .2739116
10476 902 .9191539
10498 902 1.528049
10528 902 .6252929
10530 902 5.127023
10533 902 .9461536
10540 902 3.432051
10548 902 2.291109
10549 902 3.348955
10563 902 181.6906
10580 902 .495841
10596 902 .5516722
10619 902 1.48188
10631 902 .8449339
10663 902 6.519177
10674 902 11.85316
10694 902 .8167714
10698 902 1.488013
10728 902 2.92062
10730 902 1
10745 902 .5163928
10748 902 .2874342
10762 902 1
10768 902 .5090603
10793 902 8.758902
10794 902 1.518351
10796 902 .8735069
10818 902 .1412561
10822 902 .8078713
10863 902 .9461521
10869 902 2.544134
10884 902 .8480989
10887 902 1.806677
10906 902 .2307884
10937 902 .5063116
10970 902 .6167982
10974 902 .9283738
10981 902 1
10993 902 .7579993
11046 902 .5142141
11064 902 2.337524
11087 902 2.175944
11095 902 3.223199
11098 902 .5045861
11105 902 .7531543
11131 902 1.687279
11141 902 1.809526
11151 902 2.634469
11153 902 .4332297
11175 902 .8159621
11177 902 .5755104
11178 902 .5304501
11189 902 1
11209 902 116.7595
11232 902 .7230843
11236 902 .6836507
11241 902 3.597553
11250 902 2.445082
11315 902 .4845666
11355 902 1
11356 902 .3116083
11358 902 2.47723
11389 902 1.693727
11452 902 1.641934
11468 902 .2407923
4 903 42.05978339
6 903 2.84732607
9 903 1.8922094
11 903 1
23 903 7.90079481
33 903 .81560776
43 903 2.77312079
47 903 1
59 903 1.91545037
65 903 .97343954
70 903 10.94689357
72 903 49.6903015
77 903 1.6586862
84 903 .20963109
90 903 1.49118186
97 903 .83340723
98 903 1
132 903 2.06756319
136 903 .02906102
167 903 2.35383864
176 903 1.87086689
186 903 2.98011702
194 903 2.89808555
206 903 1
215 903 1.93482434
218 903 .83407238
220 903 .977803
232 903 .97057769
243 903 4.95902433
262 903 11.0495294
285 903 1
300 903 8.65729739
303 903 1.79150513
305 903 1
307 903 1
311 903 1.55090232
318 903 2
322 903 8.97622036
331 903 .90115361
344 903 7.96256707
359 903 1
383 903 .94331216
390 903 1
395 903 2
421 903 2.87645639
429 903 2.97248858
432 903 1
440 903 .75186752
441 903 .64598275
445 903 2
471 903 .64244748
475 903 .65342135
496 903 1
514 903 .53704559
517 903 2.96302518
526 903 1.97113435
527 903 3
534 903 .54950891
541 903 2.2518881
584 903 1.87634537
597 903 2
606 903 .97262416
613 903 .8091257
623 903 1.97248469
688 903 1
724 903 1
743 903 1
749 903 1
756 903 .71039195
780 903 .78580873
795 903 .14610279
796 903 .70235262
821 903 1
841 903 .90206469
845 903 1
846 903 1
849 903 3.96298246
891 903 1
893 903 6.92487099
905 903 4.11510933
918 903 .76058644
922 903 2.78773815
963 903 1.94611831
964 903 2.81000247
982 903 .88371297
997 903 .9140096
1029 903 4.94156317
1033 903 1
1052 903 .95488084
1078 903 1.65484867
1093 903 1.90377061
1094 903 .94972253
1095 903 7.92137926
1145 903 1.92713266
1146 903 1
1207 903 1
1214 903 80.2752497
1237 903 .54126835
1275 903 1
1285 903 .61622593
1304 903 2
1320 903 1
1323 903 .86737655
1326 903 .85987534
1333 903 .79201487
1343 903 1
1349 903 .41519551
1365 903 .9772544
1399 903 .30498555
1407 903 .97218697
1412 903 .86367503
1417 903 .89137857
1429 903 .9527713
1436 903 1.96302131
1478 903 1
1493 903 .37231683
1494 903 .86634028
1497 903 1
1561 903 1
1562 903 .95445427
1570 903 1
1589 903 1
1602 903 .63805156
1629 903 4.58235525
1674 903 1
1676 903 .97161885
1682 903 5.90522201
1689 903 1.62838943
1748 903 .28026539
1757 903 1
1760 903 1
1770 903 1
1787 903 1.98257145
1797 903 .90612019
1798 903 1
1811 903 1
1823 903 .74940695
1839 903 .80866841
1854 903 .85797181
1879 903 1
1883 903 .85510242
1896 903 1
1926 903 .90288612
1927 903 .77719876
1930 903 .86851547
1933 903 1.24145145
1964 903 1
1981 903 .97222171
1984 903 1
2029 903 2.92180938
2046 903 1.89977852
2050 903 2
2060 903 1.94389951
2084 903 1
2090 903 .57255313
2092 903 1
2098 903 1
2114 903 .92837197
2138 903 2
2149 903 1.90321635
2162 903 1.83621313
2170 903 1.94611157
2182 903 1.3916005
2202 903 5.95216438
2228 903 1.83104581
2253 903 1
2257 903 .78433339
2260 903 10.85641786
2261 903 1.90185179
2266 903 .8134046
2288 903 .97465356
2311 903 11.82029107
2328 903 3.48598062
2363 903 .77647709
2369 903 1.53778356
2380 903 2.85033768
2401 903 .95485423
2413 903 .97641373
2434 903 2
2435 903 .7760058
2458 903 1
2460 903 .91286395
2463 903 .90847277
2473 903 2.43765138
2478 903 1.34836436
2494 903 9.83859093
2514 903 2
2561 903 1.90109995
2618 903 1.85176105
2626 903 1
2634 903 .83907585
2656 903 1.08286982
2657 903 .94280869
2661 903 1
2672 903 1.88743454
2718 903 .79570226
2720 903 .41309818
2746 903 .94571273
2765 903 2.94164244
2769 903 1
2775 903 .904573
2776 903 2.94920857
2825 903 .75391551
2898 903 2
2901 903 3.91481022
2904 903 20.8916232
2940 903 1.98735554
2942 903 .93082143
2945 903 1
2949 903 .52154176
2955 903 .82179392
2962 903 1
2988 903 1.9778348
2993 903 3.91800542
2994 903 1.78639833
3012 903 1.96134211
3034 903 3
3036 903 1
3052 903 .88934444
3096 903 1
3098 903 1.88930773
3099 903 .66807199
3106 903 1
3117 903 .80749189
3119 903 7.75122797
3174 903 3.98498191
3179 903 1
3199 903 .7694136
3209 903 1.5994077
3212 903 4.41151193
3229 903 .96516156
3236 903 2.94544336
3244 903 1.95917427
3251 903 .96678665
3255 903 3.92821052
3259 903 .88182317
3265 903 1
3266 903 1
3293 903 .1538242
3295 903 9.87675018
3303 903 .79645592
3312 903 .68814883
3356 903 .71455328
3358 903 1
3365 903 .40276775
3369 903 1
3371 903 .91033939
3380 903 1
3417 903 1.96015104
3419 903 1
3422 903 .92508552
3441 903 4.83187982
3442 903 .55791458
3445 903 2
3480 903 1
3510 903 .89510902
3538 903 3.79772375
3542 903 .20757243
3552 903 1.88326659
3570 903 1
3583 903 1.89683723
3656 903 2.98331101
3660 903 2.76056869
3685 903 1.89089692
3742 903 2
3753 903 1
3758 903 2
3765 903 .33362558
3806 903 .90579223
3812 903 .90222993
3817 903 .46720451
3863 903 10.92891164
3870 903 2
3904 903 2
3920 903 .77365669
3921 903 6.68662981
3927 903 1.95716788
3933 903 1.95232181
3940 903 1
3954 903 1.89661861
3974 903 1.2989985
3997 903 .82982258
4019 903 1
4020 903 1
4023 903 .95013005
4044 903 .335347
4058 903 1
4060 903 .869298
4062 903 .9551849
4090 903 .8172294
4099 903 3
4112 903 1
4129 903 1.953728
4133 903 3.967107
4145 903 .07877407
4154 903 1
4185 903 .9000695
4198 903 .9798973
4223 903 2
4246 903 1
4251 903 .6152649
4274 903 1
4280 903 .8502788
4300 903 1.060142
4316 903 1.978747
4317 903 .9616701
4329 903 .9369653
4346 903 2
4351 903 2.711362
4380 903 .8890586
4403 903 2
4426 903 1
4428 903 1.938678
4443 903 .9232597
4480 903 .8984194
4493 903 4
4506 903 3.91059
4507 903 .8534651
4516 903 1
4552 903 .8748113
4573 903 1
4582 903 2
4583 903 .9504003
4603 903 1
4650 903 2
4671 903 1
4689 903 .8242475
4704 903 4.645077
4713 903 .7936468
4742 903 1
4748 903 1.724082
4784 903 .9615893
4788 903 2.871629
4789 903 26.73392
4801 903 .9488597
4807 903 .9768344
4820 903 1
4830 903 .5563014
4834 903 1.79714
4853 903 1.385711
4887 903 1
4889 903 .6082746
4895 903 1.892308
4898 903 1
4902 903 .9259495
4910 903 .8258867
4917 903 1.650356
4918 903 .7890217
4921 903 2.929195
4968 903 .7428859
4979 903 .9305607
5004 903 2.956351
5013 903 .09122127
5020 903 .638473
5021 903 4.974548
5055 903 .7956743
5071 903 1.950898
5074 903 .894857
5076 903 .9659917
5080 903 5.734586
5090 903 .9157677
5120 903 .6528145
5125 903 .6993298
5140 903 1
5179 903 1
5206 903 .7317881
5211 903 .3421881
5216 903 .9524111
5218 903 1.87719
5238 903 .5597386
5255 903 .9446446
5266 903 .9584392
5269 903 2.928706
5308 903 1
5330 903 1.974731
5364 903 2
5365 903 .8812894
5401 903 .971537
5449 903 1.848375
5458 903 1.93041
5468 903 .8156002
5469 903 5.987896
5489 903 2.917343
5505 903 .968529
5530 903 1
5622 903 2.949402
5629 903 .9815553
5637 903 .3739546
5641 903 2
5650 903 .9133525
5651 903 .8991471
5657 903 1.936982
5669 903 .8835629
5690 903 6.899389
5692 903 2
5698 903 1.520702
5706 903 1
5757 903 2
5759 903 1.937331
5768 903 2
5779 903 .9403013
5811 903 .9800687
5821 903 4.225685
5824 903 .1984644
5845 903 2.950445
5853 903 .9523645
5886 903 3.953763
5887 903 2.98532
5896 903 16.88181
5906 903 .9146175
5935 903 2.804887
5943 903 3.845632
5949 903 2.870749
5950 903 2.963297
5956 903 .7148816
5958 903 .8091959
6051 903 1
6057 903 .8528402
6114 903 .8069407
6145 903 2
6157 903 1
6169 903 .7963413
6186 903 4.014806
6189 903 .8378631
6192 903 1.940819
6193 903 .835964
6278 903 .9655263
6279 903 3.951141
6285 903 .8627074
6289 903 2
6314 903 3.958137
6354 903 1
6357 903 1
6358 903 .6884599
6370 903 2.975026
6372 903 .9583654
6387 903 1.973107
6398 903 1
6417 903 .4578439
6461 903 .9330987
6505 903 2
6514 903 1.594435
6544 903 1
6549 903 1.941219
6552 903 .840078
6554 903 .8128353
6559 903 .9607583
6562 903 1.696305
6592 903 .8920436
6600 903 1
6605 903 1
6611 903 2.838207
6648 903 1
6661 903 2
6664 903 1
6712 903 .6259373
6716 903 3.965266
6784 903 .9520168
6789 903 .9504873
6822 903 7.902597
6851 903 .9067732
6862 903 .9352296
6872 903 2
6874 903 .8218658
6914 903 2.730164
6919 903 .8882293
6924 903 .6439729
6930 903 .7545753
6972 903 1
6977 903 9
7000 903 5.978663
7043 903 1.970985
7074 903 .8923297
7081 903 1
7093 903 2.611514
7096 903 .9549505
7154 903 .9344924
7169 903 .755896
7175 903 .8353514
7183 903 1
7202 903 1
7207 903 .03234603
7209 903 1
7216 903 2.791077
7243 903 .8216975
7246 903 .8804867
7252 903 1.759771
7254 903 1
7259 903 3
7307 903 .1451688
7311 903 .5128021
7316 903 1
7324 903 .2823525
7332 903 .9650312
7351 903 1
7355 903 .9195782
7356 903 .9749383
7370 903 1
7376 903 .8042766
7377 903 1
7393 903 .5275318
7417 903 1
7421 903 .964951
7469 903 1
7514 903 .7166278
7533 903 .4693685
7539 903 .9616851
7555 903 .9116574
7557 903 .9735907
7558 903 .841093
7589 903 1
7641 903 3.968947
7651 903 .8255594
7705 903 37.04999
7708 903 1
7710 903 .9346903
7719 903 3.923317
```
