## Supplementary material for "Single-nucleus transcriptomes reveal functional and evolutionary properties of cell types in the Drosophila accessory gland": Dataset S10: matrix.mtx (part 7 of 15)

```
7736 903 10.18997
7741 903 1
7775 903 .9176721
7780 903 .3985895
7791 903 1.716346
7793 903 1
7795 903 1
7808 903 1
7822 903 .7881923
7834 903 .8921837
7840 903 1.852015
7864 903 1.843147
7868 903 .9782589
7883 903 .9684085
7889 903 .7409678
7901 903 .826923
7905 903 1
7932 903 3.08823
7937 903 .5575378
7938 903 .7506914
7939 903 3.89832
7941 903 1
7968 903 2.943485
7978 903 1
7987 903 1
7993 903 2.965088
8002 903 1
8041 903 2.642735
8058 903 1
8102 903 2.893853
8114 903 .3036317
8137 903 1.024572
8142 903 1.695091
8157 903 12.8433
8158 903 .8147838
8159 903 1.701344
8164 903 .841966
8167 903 1
8187 903 .9799285
8229 903 .9045177
8231 903 .6446623
8236 903 9.788777
8243 903 .8583247
8252 903 .9284929
8260 903 1
8273 903 3.810344
8284 903 .4726742
8301 903 .9054156
8319 903 .6399996
8335 903 .9744315
8355 903 1.856071
8369 903 1.961965
8377 903 .9141518
8388 903 .9395746
8398 903 7.799726
8440 903 4.892079
8442 903 .9236149
8445 903 .2954332
8460 903 .2913518
8474 903 .8097986
8494 903 3.977354
8527 903 .9513671
8537 903 .9133786
8545 903 1
8553 903 3
8565 903 .6906283
8595 903 1.718757
8604 903 .562836
8629 903 .6612869
8639 903 .9143907
8663 903 7.986364
8685 903 6.940061
8712 903 .9102332
8718 903 1.938662
8722 903 1.984278
8727 903 1
8789 903 17.67243
8801 903 .9803197
8802 903 .9662529
8804 903 .2331295
8811 903 .6334035
8838 903 .7208818
8839 903 1.787776
8846 903 .9376707
8862 903 .452871
8864 903 3.931614
8876 903 1.96327
8910 903 1.07457
9051 903 .3236737
9058 903 2
9062 903 1
9104 903 2.309032
9122 903 2.778294
9126 903 1
9130 903 .9314781
9146 903 38.62611
9175 903 .9797873
9236 903 .978183
9243 903 1.906992
9274 903 .9752608
9286 903 2.920935
9289 903 .9146608
9325 903 .8304583
9331 903 1.914716
9334 903 2
9339 903 2
9342 903 .8195758
9343 903 1
9344 903 .9500725
9380 903 1
9393 903 1.638845
9401 903 2.972951
9402 903 .9011789
9411 903 1
9423 903 1.961682
9472 903 .9618049
9483 903 1
9485 903 1.917773
9491 903 .7510936
9499 903 1.986476
9522 903 1.982881
9537 903 3.888023
9540 903 .8311253
9543 903 3.945442
9559 903 1.976109
9598 903 1.814216
9600 903 1.987325
9602 903 .6258465
9647 903 .8485022
9660 903 1.549059
9682 903 2.453299
9692 903 .3621741
9700 903 .6338856
9708 903 1
9740 903 .689498
9780 903 .8823035
9795 903 5.938222
9797 903 .6448763
9801 903 .7235576
9806 903 .4858629
9814 903 1.852082
9835 903 .7968145
9921 903 1.934741
9940 903 .7894439
9966 903 .8446445
9980 903 1
10040 903 .1145405
10056 903 1
10058 903 1.960597
10062 903 .941675
10079 903 .949362
10085 903 .6147481
10147 903 3
10151 903 1
10153 903 1
10170 903 7.601648
10178 903 .2213345
10212 903 .960248
10215 903 .8642298
10218 903 .8100496
10220 903 2.963559
10228 903 .8840245
10232 903 .7378911
10234 903 2.911876
10239 903 5.928271
10258 903 .9549629
10262 903 .8123655
10271 903 .8025704
10273 903 1
10294 903 .7939943
10300 903 1.955028
10309 903 .9647447
10313 903 1.796903
10333 903 .6497914
10358 903 1.882933
10364 903 1.812206
10393 903 .9734717
10402 903 .9792823
10407 903 6.849423
10429 903 .763626
10434 903 .3093875
10445 903 3.738664
10459 903 1
10530 903 .5151112
10540 903 .2134164
10549 903 1.308704
10728 903 11.93417
10730 903 1
10745 903 1.883444
10751 903 .9376705
10768 903 2.919625
10786 903 .8974559
10796 903 .8862823
10797 903 .9265414
10824 903 1
10850 903 28.19666
10856 903 .9509544
10884 903 .9356812
10929 903 1
10963 903 .9670768
10981 903 2
10984 903 1.157692
10985 903 1.816886
10987 903 .8962742
10993 903 .7886941
11013 903 2.916365
11046 903 .5173118
11061 903 .8778409
11071 903 2.984475
11092 903 .7663722
11100 903 2.243838
11131 903 .9345155
11142 903 .9686299
11148 903 .8725617
11156 903 1
11162 903 2.841742
11175 903 .2627399
11184 903 .9509076
11236 903 1.827897
11276 903 .2795366
11352 903 .9674477
11356 903 .04875362
11387 903 1.891523
11418 903 .8802026
11440 903 .9460587
11457 903 1.949536
11464 903 2.983791
11480 903 .5149304
1 904 6.484598688
2 904 3.708201083
13 904 .783872876
50 904 11.475698321
88 904 .885544354
107 904 11.359732453
111 904 2
116 904 .777978278
117 904 1.479211558
118 904 12.683066444
119 904 2.127773594
132 904 .886034578
135 904 1.83436698
138 904 1.810616086
141 904 .849778255
143 904 1.899958515
164 904 1
182 904 1.845659464
186 904 .984458473
215 904 .957157799
253 904 1.691247109
262 904 27.592179835
263 904 5.558463009
279 904 .8432882
285 904 1
302 904 .855606539
303 904 .930507742
316 904 .926886515
344 904 .980339739
353 904 .922968533
383 904 .817835226
384 904 .963982766
396 904 .882690515
421 904 .93246628
514 904 .957891936
541 904 .812347143
612 904 7.802064002
683 904 3.879568304
745 904 1.8920417920000001
823 904 1
878 904 .886996587
893 904 .933420672
911 904 1
922 904 1.903331231
1093 904 .934202535
1094 904 .983604541
1145 904 1.943953932
1214 904 2.758702923
1305 904 1
1359 904 2.824994218
1360 904 4.530520853
1372 904 .89562765
1417 904 .954430265
1419 904 1
1507 904 1.673976237
1527 904 .731856637
1608 904 .879260759
1629 904 1.835147254
1644 904 3.785942391
1678 904 .91823991
1803 904 .98228065
1847 904 1.982410656
1890 904 .951494466
1893 904 1
1894 904 .868875603
2013 904 .910411945
2019 904 1
2029 904 .9668516
2038 904 1.961505264
2048 904 .932760438
2050 904 1
2183 904 1.958032943
2260 904 3.938652143
2311 904 1.921686152
2328 904 1.807718469
2369 904 1.864152
2432 904 1
2453 904 .978629666
2544 904 1
2708 904 .931563645
2770 904 .782380817
2782 904 .838566137
2816 904 .933686758
2825 904 .935586699
2839 904 .772026258
2851 904 .880205793
2881 904 .855885024
2942 904 1.955440359
2968 904 .954678609
2994 904 1.920701244
2997 904 1.804351828
2998 904 .826740253
3047 904 .822645511
3061 904 .812339655
3119 904 .889733642
3145 904 .769879507
3209 904 1.622988665
3281 904 .867822759
3288 904 .911378628
3291 904 1
3295 904 .953535791
3297 904 2.968926185
3329 904 1
3347 904 .856920425
3371 904 .750325939
3374 904 2.911459832
3376 904 1.945935781
3419 904 1
3502 904 .93772475
3507 904 1
3549 904 .891676922
3660 904 1.976484179
3771 904 .945894662
3840 904 1
3893 904 .976330825
3933 904 .943424114
3975 904 1
3997 904 .903829876
4030 904 .835853542
4076 904 1
4080 904 1.921121
4094 904 .9586491
4103 904 1.976283
4147 904 .9616961
4157 904 .9723152
4166 904 .9652277
4251 904 .8810013
4280 904 1.925348
4383 904 .8209539
4428 904 .9623505
4506 904 .9500632
4507 904 .8814847
4606 904 1.85485
4633 904 .9568646
4695 904 .7090867
4704 904 6.873608
4713 904 .8826509
4784 904 .9705214
4895 904 .9449113
4906 904 .9442587
4910 904 .7913587
4971 904 .7956252
5074 904 .8825548
5167 904 1.699868
5269 904 .965365
5294 904 1.833824
5339 904 .9608756
5343 904 .8222149
5366 904 .9219004
5373 904 .9735406
5458 904 3.965659
5505 904 .9552675
5601 904 .959067
5618 904 1.899055
5627 904 .9573358
5637 904 1.92882
5669 904 .9194398
5801 904 .9076548
5821 904 1.793594
5822 904 1.930761
5823 904 .9595011
5943 904 2.925205
5958 904 .9176406
6025 904 1
6154 904 1
6160 904 .7830172
6161 904 .9310194
6186 904 .774806
6192 904 .9489903
6272 904 .9199573
6278 904 .9791464
6289 904 1
6291 904 1
6300 904 .9346143
6421 904 2.700401
6458 904 1
6469 904 .944328
6489 904 .9570137
6562 904 1.921726
6611 904 .9319181
6649 904 .7719085
6712 904 3.943038
6716 904 1.9797
6743 904 .6044491
6744 904 .92701
6764 904 .8490425
6813 904 1
6822 904 2.67384
6876 904 1
6885 904 .8310188
6914 904 .8994275
6924 904 .9563174
6950 904 2.950335
6953 904 .877762
6995 904 .9133772
7009 904 1
7161 904 .9747409
7169 904 .8883555
7175 904 .9453059
7214 904 .8074528
7226 904 .9597239
7235 904 .8550953
7239 904 1
7260 904 .8559398
7278 904 1
7307 904 3.917474
7310 904 .9146663
7319 904 2.790015
7325 904 .9604423
7332 904 .9517814
7370 904 1
7445 904 1.906273
7632 904 .005687497
7705 904 5.681413
7746 904 .8668817
7748 904 .9842937
7753 904 2.046086
7777 904 .8271685
7780 904 .8578771
7804 904 .7982292
7849 904 1
7864 904 .8855311
7867 904 .8616994
7879 904 .8303602
7889 904 2.908624
7903 904 .9411612
7939 904 2.955381
7967 904 .827908
7968 904 1.956096
8005 904 .9288661
8085 904 1
8102 904 .9593745
8121 904 .9188104
8142 904 .9580585
8160 904 .8618259
8231 904 .7708029
8274 904 1
8301 904 .9467887
8319 904 4.940031
8329 904 1.858895
8355 904 .8394492
8360 904 .9256905
8398 904 1.900615
8460 904 .9093878
8464 904 1
8553 904 1
8595 904 .8786922
8622 904 .9111328
8638 904 .8309789
8685 904 1.960157
8700 904 1.925256
8744 904 1.875417
8789 904 3.882553
8839 904 .9299337
8850 904 .888339
8897 904 1.947295
8898 904 5.243787
8913 904 1
8987 904 .9099682
9104 904 2.767153
9141 904 .9422521
9146 904 .83422
9170 904 .9401026
9240 904 .80969
9381 904 1
9485 904 .935452
9537 904 .9580435
9540 904 1.937541
9601 904 2
9692 904 1.896544
9740 904 .9653334
9797 904 .7209098
9806 904 1.918276
9860 904 1.89927
9863 904 .8124283
9872 904 .9133599
9916 904 .9215694
10075 904 .8968597
10113 904 2
10170 904 .8299752
10232 904 1.944214
10296 904 .9443158
10344 904 1
10357 904 .782736
10360 904 .9668971
10390 904 .9256342
10401 904 1
10407 904 4.939861
10410 904 .9696824
10429 904 1.938509
10434 904 13.43936
10435 904 .9274134
10436 904 14.21186
10445 904 5.91365
10476 904 1.620769
10498 904 1.834409
10530 904 .6937032
10533 904 .9811072
10548 904 .7512752
10563 904 9.172429
10628 904 .8976966
10663 904 4.480431
10674 904 .5976126
10698 904 2.820362
10718 904 1
10728 904 .9721484
10733 904 .811638
10748 904 1.749986
10793 904 .5645424
10796 904 1.955618
10799 904 1
10818 904 .698697
10823 904 .8709445
11008 904 .7573864
11046 904 1.829555
11064 904 .7675605
11083 904 1
11087 904 .7108678
11095 904 1.727448
11131 904 2.890277
11151 904 .8717479
11157 904 1
11162 904 .9373077
11175 904 .9354276
11209 904 14.9509
11219 904 .9131757
11241 904 .8587955
11356 904 1.758468
11389 904 .8925397
11452 904 .8743672
11468 904 .7336207
1 905 15.94223473
2 905 7.40113703
33 905 .89059886
50 905 26.76702673
53 905 .9415202
56 905 1
61 905 1.94778568
82 905 1.91574162
97 905 .73640537
107 905 8.68597003
116 905 2.54434174
117 905 4.93117865
118 905 23.29723898
119 905 13.20991764
127 905 .58732189
132 905 2.76610718
136 905 .8233076
138 905 2.61132476
139 905 .80895033
140 905 3.04470927
141 905 2.69169783
170 905 .23262804
181 905 .76866185
218 905 .88996773
220 905 .95770347
231 905 .9510503
243 905 1.94334438
246 905 1.80907756
253 905 6.36634216
254 905 3.79211407
261 905 3.52801667
262 905 50.00608336
263 905 13.04151362
300 905 1.75090549
308 905 1
337 905 .81970506
344 905 .95965097
383 905 1.62614071
387 905 .70195936
441 905 .66515148
471 905 .68855474
517 905 .95395761
528 905 .80536371
541 905 .61487744
543 905 .8144805
612 905 9.5937732
652 905 .68143965
662 905 .90804561
682 905 4.86437557
748 905 .86295146
755 905 .81498207
788 905 .83340459
795 905 .51314542
796 905 .86566242
805 905 3.57087273
821 905 1
848 905 .79855716
849 905 .96348368
905 905 8.50108603
1011 905 1
1052 905 .94475994
1073 905 1
1078 905 .75406648
1107 905 .88006222
1129 905 1
1142 905 1
1145 905 .88497588
1175 905 .46365959
1188 905 .83175514
1195 905 4.70267318
1202 905 .87895315
1214 905 6.50478266
1217 905 .66439145
1239 905 .17458039
1240 905 .82789392
1260 905 1
1285 905 .69393108
1326 905 .7957748
1329 905 .70448135
1334 905 .8615552
1359 905 .6408332
1360 905 11.03648143
1362 905 .77603931
1428 905 2.47683131
1499 905 .87343194
1507 905 7.33089691
1513 905 .81702647
1518 905 1.36504368
1527 905 .44968565
1571 905 1
1582 905 1
1598 905 .88348905
1602 905 1.43149404
1629 905 1.66167042
1644 905 2.5606866
1678 905 1.83220263
1710 905 .43728594
1714 905 2.44286411
1723 905 1.83075252
1724 905 .42297843
1783 905 1
1797 905 .89690837
1820 905 .94474603
1839 905 .84647154
1865 905 .94543801
1933 905 1.50816826
1979 905 1
1981 905 .96031022
2025 905 1
2029 905 1.93196908
2037 905 .94809472
2048 905 .86200331
2054 905 .82198659
2061 905 .86613505
2087 905 .66513027
2090 905 .63123133
2093 905 .83227611
2179 905 .66214546
2222 905 .9045873
2260 905 .87409494
2261 905 .87930453
2282 905 .93964273
2338 905 .91420137
2369 905 .72119726
2453 905 .95614137
2466 905 .48062031
2473 905 .68275511
2480 905 1
2523 905 .85087377
2548 905 1.69782879
2605 905 .92159446
2614 905 .59565865
2649 905 1
2653 905 1.94477822
2720 905 1.70493838
2748 905 1
2765 905 .76454919
2768 905 2.83043688
2780 905 1.82523492
2816 905 .86390441
2858 905 1
3063 905 1
3067 905 .65251577
3087 905 1
3142 905 .73195827
3145 905 .52772052
3209 905 3.2262544
3212 905 .68691675
3230 905 .95195583
3244 905 .95204126
3256 905 .77192824
3329 905 1
3341 905 1
3347 905 .7063558
3365 905 .61453432
3374 905 .81828778
3376 905 2.88904325
3377 905 2.84482186
3378 905 1.73962184
3388 905 .89838518
3401 905 1.8896843
3404 905 1
3430 905 .73168797
3443 905 .78509508
3470 905 1.8861813
3479 905 1
3510 905 .8966752
3521 905 1
3538 905 .78521861
3549 905 .77768704
3654 905 1.97112648
3656 905 1.97208657
3660 905 1.95173815
3676 905 .92855144
3695 905 1
3756 905 .81332272
3772 905 .75883719
3778 905 1
3786 905 .89335308
3869 905 1
3921 905 .79625619
3943 905 .71764922
3954 905 .8950484
3997 905 .80262872
4006 905 1
4018 905 1
4023 905 1.93148141
4030 905 .66311995
4044 905 .8416684
4055 905 1.589892
4062 905 1.881355
4145 905 .6020604
4164 905 .9699228
4218 905 2.546723
4223 905 1
4229 905 1.898083
4300 905 3.789235
4317 905 .9491147
4351 905 .8228595
4363 905 1
4383 905 .6325413
4428 905 .9227314
4442 905 1
4443 905 .8616592
4507 905 .7567693
4525 905 .9400416
4552 905 .9184954
4601 905 .8830446
4606 905 3.702108
4633 905 .9114726
4704 905 2.740603
4807 905 .9696433
4850 905 1
4906 905 2.885601
4929 905 .4903348
4968 905 .8685134
4980 905 .8975751
4993 905 1.607636
4999 905 1.953371
5004 905 .9445946
5043 905 1.581324
5084 905 .7239621
5111 905 1.708169
5138 905 1.745002
5142 905 1
5186 905 1
5192 905 .8828673
5218 905 .8716203
5257 905 .6265599
5294 905 .6589555
5350 905 .8886821
5432 905 1
5449 905 .8204124
5458 905 2.929522
5471 905 1.622868
5480 905 1
5509 905 1.862588
5622 905 1.925333
5630 905 3.801927
5637 905 1.853916
5650 905 .922442
5657 905 .9504144
5680 905 .6728275
5731 905 1
5750 905 1.84109
5821 905 4.57639
5845 905 .8755389
5860 905 1
5862 905 1.91705
5943 905 .8464969
5976 905 1
6057 905 .8537849
6061 905 .8374379
6070 905 .5150159
6078 905 .8817267
6090 905 .8251216
6095 905 1.698349
6099 905 .7239484
6106 905 .6815019
6127 905 .8214162
6186 905 1.537831
6189 905 .8604603
6192 905 .895312
6193 905 .7722762
6322 905 .6783427
6337 905 1
6338 905 1
6417 905 .718647
6421 905 1.38513
6461 905 .9085717
6489 905 .9117786
6611 905 3.860275
6649 905 .5318847
6660 905 1.88391
6699 905 1.504618
6716 905 .958338
6743 905 1.188205
6765 905 1
6822 905 6.330618
6831 905 .9396402
6843 905 .8758047
6850 905 1
6914 905 2.793594
6930 905 .813481
6942 905 1
6953 905 .7491293
6961 905 .8961998
7061 905 1
7099 905 1
7141 905 .8020077
7142 905 .864039
7213 905 .01458489
7214 905 .6048328
7226 905 .9173407
7230 905 .8620378
7235 905 2.70261
7307 905 2.830632
7316 905 1
7318 905 .8643594
7319 905 4.569045
7369 905 1
7382 905 .9355141
7385 905 1
7393 905 2.805066
7451 905 1.66662
7455 905 1
7468 905 .6851203
7478 905 .8571217
7513 905 1
7518 905 .8409669
7533 905 .7503573
7557 905 .9627607
7601 905 .9298254
7607 905 1
7615 905 .8576079
7628 905 1
7682 905 .6276394
7705 905 5.34616
7723 905 .8203077
7746 905 .7267995
7753 905 13.98996
7775 905 1.902639
7796 905 .924868
7804 905 1.585903
7810 905 1
7851 905 1
7855 905 .9550117
7864 905 .7650739
7871 905 .5463313
7880 905 .8290039
7899 905 .6625021
7903 905 .8792443
7928 905 .9204503
7932 905 1.536861
7939 905 .9084278
7961 905 1
7967 905 .6468131
7993 905 1.887217
8043 905 1
8088 905 .660759
8137 905 1.444945
8140 905 1
8160 905 .7164235
8229 905 .9483559
8274 905 1
8283 905 .7372989
8284 905 5.660485
8319 905 3.876925
8329 905 .7104081
8373 905 1.182858
8387 905 .8685436
8388 905 .9894497
8398 905 .7960309
8414 905 1
8442 905 .9691704
8455 905 1
8532 905 .8287775
8589 905 .7498308
8622 905 8.660675
8629 905 .8119562
8655 905 .698183
8658 905 1.642293
8700 905 1.846602
8735 905 .6662808
8789 905 3.758963
8802 905 .9465988
8828 905 1
8836 905 .6274152
8852 905 .8694754
8883 905 .8178788
8898 905 15.44801
8975 905 1.895658
8986 905 .7839104
9122 905 .8784296
9126 905 1
9151 905 1
9170 905 .8770717
9209 905 .8083161
9240 905 1.609424
9255 905 1.939045
9257 905 .5930679
9259 905 1.715108
9286 905 1.863468
9306 905 1.493805
9316 905 .9346278
9382 905 .807189
9386 905 .635564
9491 905 .911572
9540 905 .8718146
9565 905 .8760914
9571 905 .8234988
9632 905 .6672553
9639 905 .8039867
9657 905 .8628408
9664 905 1
9682 905 3.219929
9692 905 .7876758
9696 905 1
9736 905 .6663592
9795 905 2.507385
9797 905 .4272192
9860 905 4.793271
9934 905 .7886257
9940 905 2.82295
9952 905 .7020767
10040 905 3.560328
10085 905 1.380531
10228 905 .809092
10232 905 1.885509
10239 905 2.906712
10296 905 1.885719
10333 905 2.783294
10364 905 1.855952
10371 905 1
10390 905 .847378
10407 905 2.876577
10429 905 .8738016
10434 905 19.84938
10435 905 .8510296
10436 905 39.22554
10445 905 5.822783
10450 905 .9083889
10462 905 .4771549
10476 905 3.221699
10498 905 1.660156
10530 905 .3713828
10540 905 .5910289
10548 905 1.489539
10549 905 .5311924
10563 905 95.93537
10580 905 1.636963
10596 905 1.677166
10642 905 .5367656
10663 905 4.933682
10674 905 8.174175
10698 905 9.631326
10733 905 3.613422
10748 905 .4868923
10760 905 .8428885
10791 905 1.492484
10793 905 7.106304
10794 905 .6531717
10796 905 1.908914
10797 905 .877058
10818 905 .3816316
10869 905 .6717377
10886 905 3.532152
10888 905 2.744231
10937 905 .6445026
10951 905 .7324709
10956 905 .8432713
10974 905 .9484231
10975 905 2
10984 905 3.725112
10993 905 2.825739
11046 905 7.650193
11064 905 3.522961
11068 905 .9604283
11087 905 .4066099
11095 905 .4406372
11105 905 .8222502
11131 905 2.774814
11141 905 .8628424
11148 905 .889818
11153 905 .5918774
11162 905 .8713357
11175 905 2.867477
11190 905 .5788436
11209 905 77.58535
11219 905 1.821809
11241 905 4.710204
11249 905 1.811369
11250 905 .6004117
11276 905 .613395
11277 905 .9350436
11334 905 1.572408
11345 905 1
11356 905 2.5043
11358 905 2.623561
11387 905 .9283503
11389 905 1.779458
11395 905 1
11403 905 .796381
11405 905 .9007216
11410 905 .8157466
11438 905 1
11461 905 1
1 906 3.60333802
2 906 .77542639
50 906 5.28763503
61 906 .98041963
82 906 .96840311
93 906 1
97 906 .90115201
107 906 5.50723876
116 906 1.82912815
117 906 2.59919199
118 906 6.98646462
119 906 2.32871911
132 906 .91229019
138 906 2.85424679
143 906 1.9230063
181 906 .91324819
243 906 .97875414
254 906 1.92204278
262 906 16.37728126
263 906 2.89056761
300 906 .90658956
302 906 .88887224
303 906 .94651753
368 906 .90208573
499 906 .90150766
500 906 .98636684
514 906 .96759289
534 906 .95275767
538 906 .92989896
612 906 1.84766495
681 906 .90742822
689 906 1
717 906 .89951219
856 906 2
893 906 1.94875937
894 906 2.98572022
905 906 1.81290726
922 906 1.925602
980 906 .94153095
1175 906 .79887234
1214 906 4.8142935
1329 906 .88918051
1344 906 .85435914
1360 906 3.63868054
1372 906 .91967319
1392 906 1
1495 906 1.92368426
1507 906 .74908634
1644 906 2.83525747
1675 906 .7860517
1723 906 .9365322
1724 906 1.78361691
1803 906 .98636287
1814 906 .89663124
1862 906 .9646203
1933 906 .8155631
2037 906 .98053552
2061 906 1.94980064
2142 906 .91067811
2168 906 .87687623
2183 906 .96770141
2228 906 .93512766
2261 906 .9547392
2288 906 .98650091
2311 906 1.93972828
2325 906 1.94269677
2328 906 .85201673
2369 906 1.89544897
2380 906 .95247353
2401 906 .94620219
2466 906 .80523262
2605 906 .97059792
2747 906 .97184521
2815 906 .9568013
2988 906 .98426261
2991 906 1
2994 906 1.93897027
3012 906 .97288738
3073 906 .96465302
3177 906 1
3291 906 1
3295 906 .96424032
3316 906 1
3374 906 .93185792
3377 906 .9418082
3426 906 .88410146
3464 906 .92245605
3470 906 2.95731799
3660 906 .98190181
3727 906 1
3742 906 1
3812 906 .95068284
3815 906 .95251044
3893 906 .98178378
3921 906 1.92359607
3932 906 .98505714
4017 906 .93571616
4080 906 2.939294
4217 906 .9183319
4250 906 1
4412 906 1
4428 906 .9710243
4606 906 2.88829
4680 906 .9605987
4689 906 .934111
4704 906 1.902726
4748 906 .9396724
4783 906 1.824995
4834 906 .8598567
4906 906 .9571005
4916 906 .9406052
4921 906 .9697596
5062 906 1
5111 906 .8905635
5120 906 .9189336
5167 906 .7690131
5197 906 .7934171
5255 906 .9539769
5269 906 .9733443
5338 906 .9807307
5340 906 2.94492
5437 906 .7734791
5489 906 .9717114
5505 906 .9655731
5541 906 .8965189
5594 906 1
5627 906 1.967165
5651 906 .9533775
5759 906 .9782348
5801 906 .9289295
5805 906 1
5821 906 .8411464
5822 906 .9467123
5886 906 .9667923
5906 906 1.900349
6102 906 1
6169 906 .946642
6186 906 .8266867
6189 906 .9476726
6241 906 1
6272 906 .9383977
6279 906 .9720309
6353 906 1
6421 906 3.769424
6435 906 .93841
6551 906 2
6562 906 .9397589
6592 906 .966497
6611 906 .947603
6638 906 .8341477
6799 906 1
6822 906 .7489816
6905 906 1
6930 906 .9300554
6991 906 .9247742
7004 906 1
7012 906 .9842191
7221 906 1
7286 906 .799966
7316 906 1
7319 906 .8383919
7332 906 .9628901
7451 906 3.874982
7486 906 .9359073
7501 906 1
7517 906 .888153
7615 906 .946603
7705 906 5.75481
7736 906 1.763165
7746 906 .8975498
7753 906 4.496233
7780 906 .8906197
7791 906 .8879388
7855 906 .9831294
7880 906 .9358764
7901 906 .8576475
7903 906 .9547166
7928 906 .9701689
7967 906 .8675549
8053 906 .9056797
8102 906 1.968734
8137 906 2.791854
8170 906 1
8301 906 .9590477
8319 906 1.953847
8329 906 .8914031
8377 906 .9751853
8408 906 1
8460 906 .9302633
8493 906 .7976674
8569 906 .9305823
8631 906 1
8655 906 .8868186
8700 906 1.942476
8789 906 2.909611
8811 906 .9228843
8882 906 .968207
8883 906 .9317045
8898 906 8.418005
9236 906 .9846794
9255 906 .9771419
9308 906 1
9470 906 1
9491 906 2.96684
9521 906 1
9537 906 .9677096
9594 906 .9727555
9613 906 .9929683
9666 906 1
9745 906 .9199058
9795 906 .8152693
9843 906 1
9860 906 1.922477
9954 906 .8560073
9975 906 .9291967
10073 906 .9727476
10085 906 .7676991
10145 906 1.87022
10170 906 .09952818
10246 906 1.982928
10287 906 1.963643
10434 906 4.568518
10436 906 8.084577
10445 906 2.933544
10476 906 .7081372
10530 906 .7642685
10548 906 .808577
10549 906 .8241971
10563 906 17.97576
10619 906 1.860091
10631 906 .9581272
10633 906 1
10663 906 .6001307
10670 906 .9472981
10674 906 .6903156
10698 906 1.861747
10728 906 .978565
10736 906 .9268603
10786 906 .952673
10791 906 .8096816
10793 906 3.664864
10856 906 .9729485
10869 906 .8769016
10923 906 1
10937 906 .8666885
10947 906 1.72634
10956 906 1.941227
11046 906 .8688224
11064 906 1.82111
11095 906 .790239
11105 906 .9333438
11209 906 19.34451
11241 906 .8913265
11250 906 .8501544
11251 906 .9551431
11315 906 .8608166
11356 906 .8141124
11410 906 .930905
11468 906 .7949898
1 907 9.476821
2 907 2.7037977
50 907 10.4225147
107 907 13.3500705
115 907 .9512882
116 907 1.7746278
117 907 3.4713526
118 907 7.6631932
119 907 .1146112
120 907 .6503127
132 907 .8843148
135 907 .8318675
138 907 .8077582
141 907 2.8475113
143 907 1.8984488
167 907 .8424042
176 907 1.889323
186 907 1.9842239
224 907 1
253 907 .6865879
261 907 .7665533
262 907 6.540754
263 907 5.5367094
279 907 .8409233
300 907 2.8767959
311 907 1.8600546
337 907 .9108247
353 907 .9218061
368 907 2.8708556
394 907 .9631303
401 907 .9264455
421 907 .9314472
528 907 .9037314
534 907 .9376895
541 907 .8095154
562 907 .8720908
583 907 .799811
612 907 3.799077
637 907 1
695 907 1
742 907 .8980703
745 907 .8904126
773 907 .9298608
794 907 .8960333
795 907 .7591979
849 907 2.9819387
889 907 .8873766
918 907 .9450166
951 907 1
1093 907 1.9332096
1214 907 1.7550616
1333 907 .9491803
1359 907 .8223533
1360 907 1.5234362
1445 907 .9020484
1507 907 1.6690564
1584 907 1
1644 907 .7827121
1648 907 1
1710 907 .7216772
1723 907 .9162889
1724 907 .7146006
1803 907 .9820133
1814 907 .8636613
1850 907 1
1861 907 1
1865 907 .9730132
1898 907 1
1933 907 .7567362
2038 907 1.9609244
2060 907 1.9667912
2100 907 2.9258097
2170 907 1.9335385
2260 907 .9377264
2288 907 2.9821953
2295 907 .7076541
2311 907 .9205044
2328 907 .8048168
2338 907 .9575633
2363 907 .9370131
2380 907 .9373148
2435 907 .9349693
2466 907 .7431107
2501 907 .9119312
2628 907 1.8094558
2672 907 1.9702145
2693 907 1
2718 907 .8835786
2746 907 .9577085
2782 907 .83613
2854 907 .9599708
2869 907 1
2951 907 .9921975
2988 907 .9792431
3119 907 4.8880697
3145 907 .7664069
3177 907 1
3209 907 .6172994
3212 907 .8451466
3230 907 4.976237
3236 907 .9762973
3294 907 .8516728
3295 907 2.9528346
3310 907 1
3314 907 .911764
3333 907 1
3336 907 .9625102
3377 907 .9232477
3405 907 .9641018
3470 907 1.9437044
3510 907 .9488947
3589 907 1
3660 907 2.9761293
3661 907 1
3747 907 1
3765 907 .8376399
3842 907 .9402236
3867 907 .8584563
3879 907 1
3921 907 .8992267
3933 907 2.9425704
3954 907 .9480901
3956 907 .9481175
4023 907 1.9661102
4030 907 .8333765
4080 907 1.919931
4087 907 1
4094 907 1.958025
4229 907 .949591
4251 907 .8792055
4253 907 1
4256 907 .9211539
4300 907 1.895754
4303 907 1
4317 907 .9748317
4331 907 .9790273
4420 907 .9585839
4515 907 .9588038
4525 907 1.970344
4596 907 1
4601 907 .9421529
4651 907 1
4666 907 .9715102
4680 907 .9480314
4695 907 .7046967
4704 907 3.8717
4781 907 1
4895 907 .9440799
4916 907 .9216609
4921 907 .9601143
4993 907 2.805934
5006 907 1
5094 907 .9482943
5120 907 .8930771
5186 907 1
5257 907 .8152936
5296 907 1.865285
5469 907 .9624012
5505 907 .9545925
5509 907 .9320349
5597 907 .8449243
5622 907 .963069
5627 907 .956692
5630 907 .9020315
5637 907 1.927746
5657 907 2.975475
5690 907 .9454451
5750 907 1.921402
5821 907 .7904793
5823 907 .95889
5906 907 .8685652
5934 907 .8438373
6065 907 1
6172 907 1
6189 907 1.930983
6279 907 .9631101
6300 907 .9336276
6358 907 .823162
6421 907 2.69588
6471 907 .8948842
6514 907 .8576942
6549 907 .9674881
6562 907 .9205447
6592 907 1.955811
6611 907 1.930891
6649 907 1.768466
6664 907 1
6712 907 .9421782
6822 907 3.668918
6831 907 .9701456
6914 907 .8979098
6961 907 .9486596
7047 907 .939025
7060 907 1.968521
7097 907 1
7299 907 1.963954
7307 907 .916229
7318 907 .9329111
7451 907 1.835108
7587 907 1.913053
7588 907 .9336103
7609 907 .8419046
7682 907 .8158275
7702 907 .8915569
7705 907 8.676605
7719 907 .9643275
7733 907 1
7736 907 .6876259
7746 907 2.864873
7753 907 5.0166
7780 907 .8557324
7804 907 .7951844
7806 907 .8993031
7868 907 .9872004
7871 907 .7756119
7880 907 .915424
7901 907 .8122436
7928 907 .9606541
7932 907 .7709277
7937 907 .8706412
7962 907 .9600758
7980 907 1
7993 907 .9442169
8002 907 1
8006 907 .8514882
8088 907 .8322087
8121 907 .9175852
8137 907 .7254652
8187 907 .9772072
8189 907 .9464848
8275 907 .8481882
8284 907 .8320734
8316 907 .9160919
8351 907 .8818275
8368 907 2
8553 907 1
8595 907 .8768616
8622 907 4.86452
8624 907 .9357063
8640 907 1.979341
8697 907 .9689225
8722 907 .9859832
8735 907 1.83494
8789 907 2.880781
8829 907 1
8836 907 .8157166
8848 907 .8499228
8876 907 .9528567
8898 907 7.232375
9122 907 1.93987
9146 907 1.831718
9175 907 .9627239
9315 907 .8882446
9331 907 .933346
9352 907 .717415
9402 907 .9414668
9491 907 1.956263
9493 907 .9279732
9540 907 .9365985
9601 907 1
9736 907 .8349787
9806 907 .9170428
9930 907 .9385666
9954 907 1.81008
9964 907 .9219761
9987 907 .8477759
9991 907 .7968518
10062 907 .9707662
10073 907 .9640554
10162 907 .9474911
10232 907 .9433717
10287 907 .9520471
10299 907 .924175
10333 907 .8928156
10358 907 .9438705
10434 907 5.430896
10436 907 20.15469
10445 907 7.912347
10450 907 .9546884
10476 907 1.615046
10498 907 1.83191
10548 907 2.747522
10563 907 22.05431
10596 907 .8403238
10663 907 2.472591
10674 907 1.59154
10698 907 1.817651
10728 907 .9717282
10786 907 .9375778
10793 907 4.557971
10818 907 1.69415
10863 907 .9808216
10869 907 1.837639
10888 907 .8734947
10927 907 .9651228
10937 907 .8241682
11046 907 1.826983
11064 907 2.764053
11083 907 1
11131 907 1.888621
11151 907 2.869812
11175 907 .9344531
11178 907 .8327653
11190 907 3.791693
11209 907 27.85962
11241 907 1.856665
11249 907 .9067018
11250 907 .8023605
11315 907 1.816423
11319 907 .9535306
11356 907 .7548227
11379 907 .7896404
11440 907 .94283
1 908 3.286527
2 908 2.5960611
32 908 .9410475
50 908 22.1212886
82 908 .9431669
84 908 .70446
90 908 .8071986
100 908 .9664589
104 908 .8432111
107 908 8.1136739
117 908 2.2790695
118 908 5.1769612
119 908 7.7925719
132 908 .842237
135 908 .7707132
138 908 .7378347
141 908 .7920472
167 908 .7850825
186 908 2.9784858
222 908 1
253 908 2.5725916
261 908 .6816426
262 908 16.2825347
263 908 8.0044719
279 908 .7830629
300 908 2.8319833
302 908 .8001153
323 908 .9717625
331 908 .8366441
338 908 .9029242
368 908 .8238823
383 908 1.7478282
391 908 .416834
400 908 .9331771
409 908 .8510074
421 908 .9065127
500 908 .9754781
551 908 .7516663
584 908 .8640819
612 908 3.725996
632 908 3
683 908 .8332857
780 908 .7071479
795 908 .6716118
821 908 1
849 908 1.9753694
889 908 .8464125
894 908 .9743151
905 908 1.6634776
922 908 .8661809
979 908 .9538165
982 908 .9160681
1046 908 1
1052 908 .96274
1061 908 .9623226
1145 908 .9224151
1175 908 .6382331
1202 908 .9183527
1214 908 7.665971
1218 908 .7866699
1222 908 1
1228 908 .8838432
1305 908 1
1326 908 .8622481
1360 908 5.3500973
1362 908 2.8489363
1507 908 .5486834
1602 908 .6165372
1603 908 .8840447
1644 908 1.7036788
1675 908 .6151727
1678 908 .886819
1682 908 .9174588
1714 908 .6242064
1723 908 1.8858409
1730 908 .9509141
1746 908 1
1787 908 .9629369
1797 908 1.9304637
1803 908 .975471
1839 908 .8964436
1933 908 .6682547
2038 908 1.9467115
2098 908 1
2100 908 .8988247
2106 908 .9432025
2119 908 .895831
2260 908 .9150758
2291 908 .7406149
2311 908 2.8915897
2328 908 .7338236
2369 908 .8119448
2380 908 1.9145145
2401 908 .9032343
2434 908 1
2484 908 .945394
2548 908 1.7961826
2555 908 .8620536
2605 908 .9471147
2661 908 1
2670 908 .9386074
2718 908 1.8412331
2720 908 1.800978
2851 908 .8341682
2887 908 .9059538
2895 908 .9243356
2988 908 .9716933
2995 908 .9534954
2998 908 1.7601555
3119 908 1.8473576
3186 908 1.8020573
3255 908 .6374551
3295 908 .9356793
3337 908 .9362781
3347 908 .8019341
3351 908 .7812926
3352 908 1
3374 908 1.8774333
3376 908 .9251586
3405 908 .9510447
3444 908 .9309702
3447 908 1
3470 908 3.9232282
3542 908 .6971454
3546 908 1.7944497
3549 908 .8500477
3656 908 .9811721
3660 908 .9674469
3702 908 2
3705 908 1
3769 908 1
3791 908 .8273402
3920 908 .8728989
3921 908 2.8625728
3932 908 .9731224
3954 908 .9292091
3969 908 1
3974 908 .7766792
3999 908 .913836
4044 908 .8932038
4055 908 .7233782
4094 908 .9427578
4121 908 2
4185 908 .9139208
4259 908 1
4280 908 .8966583
4300 908 .857837
4317 908 .9656774
4331 908 .9713989
4351 908 .880517
4363 908 1
4428 908 .9478816
4448 908 .8584375
4511 908 .903441
4528 908 .9248847
4695 908 .597287
4704 908 3.825034
4748 908 .8914892
4908 908 .945461
4916 908 .8931669
4989 908 .848592
4993 908 .7353469
5043 908 1.717599
5048 908 1
5076 908 .9745802
5080 908 .4356895
5111 908 .8031574
5197 908 .6284209
5271 908 3
5310 908 1
5348 908 .8178666
5376 908 1
5458 908 2.952462
5657 908 1.966554
5690 908 .9256021
5748 908 .8090745
5759 908 1.960851
5768 908 1
5811 908 .9524399
5821 908 1.714271
5822 908 .9041518
5845 908 .9160498
5906 908 .8207589
5943 908 .8964607
6059 908 .8899075
6070 908 .6728734
6139 908 1
6155 908 .9656211
6178 908 1
6278 908 .9711322
6322 908 .783039
6333 908 1
6358 908 2.758841
6401 908 .8038611
6412 908 .9779818
6421 908 1.585264
6461 908 .9383307
6513 908 1
6557 908 .4252459
6592 908 .9397383
6611 908 .9057538
6649 908 1.684252
6677 908 .8677013
6743 908 1.452437
6822 908 1.548495
6831 908 .9592867
6843 908 .9162291
6914 908 2.860777
7024 908 .7354349
7047 908 .9168467
7141 908 .8664522
7186 908 .780392
7286 908 .6402002
7307 908 1.885759
7318 908 .9085091
7319 908 .7093167
7324 908 .9168063
7326 908 1.944189
7332 908 .9332507
7425 908 1
7451 908 1.775132
7533 908 .8316135
7587 908 .8814274
7705 908 2.558978
7719 908 .9513524
7731 908 .912505
7736 908 .5740072
7748 908 .9782576
7753 908 22.29519
7791 908 .7984363
7804 908 1.720688
7820 908 .7928141
7896 908 1
7918 908 1
8006 908 1.797471
8010 908 1
8041 908 .8481337
8088 908 .7711786
8105 908 1
8114 908 .7594837
8121 908 .8876088
8137 908 1.62561
8160 908 2.808725
8252 908 .9659309
8284 908 2.770994
8319 908 2.916985
8353 908 .7982438
8368 908 1
8376 908 1
8387 908 .9113314
8388 908 1.992884
8398 908 1.862421
8445 908 3.860319
8493 908 .6360659
8500 908 1
8543 908 1
8648 908 1
8664 908 .9151536
8695 908 .1983863
8718 908 .957311
8749 908 1
8789 908 3.837418
8801 908 .9567451
8804 908 .7875114
8836 908 3.748688
8838 908 .7421193
8839 908 .9030068
8848 908 .7953358
8882 908 .9428142
8898 908 10.95317
8975 908 .9296202
9035 908 1
9104 908 2.677668
9146 908 2.77051
9170 908 1.917084
9209 908 1.870707
9290 908 1
9306 908 1.658566
9315 908 .8475963
9316 908 .9559058
9322 908 .7707793
9339 908 1
9382 908 .8699471
9385 908 1
9448 908 .9159784
9491 908 .9403545
9499 908 .9892135
9537 908 .9419194
9673 908 .9238386
9682 908 .4738343
9789 908 1
9795 908 .6677262
9797 908 .6136538
9800 908 1
9837 908 .9013957
9860 908 .8605593
9861 908 .9035866
9875 908 .9131677
9930 908 .9162216
10000 908 1.880985
10085 908 .5821621
10147 908 1
10162 908 .9283922
10216 908 .7421595
10232 908 .9227744
10246 908 .9692933
10262 908 .8051625
10287 908 2.934605
10296 908 .9229161
10298 908 .7687174
10317 908 1
10331 908 .5249972
10333 908 1.85383
10404 908 1
10407 908 3.91675
10410 908 .9580311
10422 908 .6776497
10434 908 6.223897
10436 908 18.75605
10445 908 2.880465
10476 908 4.475028
10498 908 1.770772
10530 908 .5759915
10533 908 .9738466
10540 908 .724145
10542 908 1
10548 908 .6556888
10549 908 .6837846
10563 908 71.16425
10633 908 1
10663 908 .2807579
10674 908 1.442973
10698 908 1.751326
10728 908 .9614449
10736 908 1.868444
10788 908 2
10793 908 1.397194
10794 908 1.766061
10816 908 .7037078
10821 908 .9770864
10824 908 1
10849 908 1
10886 908 1.684432
10888 908 .8274814
10984 908 .8145855
10985 908 .8460408
10993 908 .8824592
11013 908 .9298514
11064 908 .6782327
11095 908 .6227043
11098 908 .7593754
11100 908 .3789886
11141 908 1.907486
11151 908 .8224599
11153 908 .7247173
11157 908 1
11162 908 .9132147
11177 908 .7938236
11190 908 .7159259
11209 908 52.62619
11250 908 .7304738
11334 908 1.711585
11358 908 .7460882
11379 908 .7131271
11382 908 2.634495
11452 908 .8260858
11457 908 .9555617
11468 908 .6312496
1 909 8.5224501
2 909 .729631
5 909 .9407647
39 909 1
50 909 8.7345253
65 909 .9676157
97 909 .8809948
107 909 8.4067541
116 909 5.7942837
117 909 2.5174586
118 909 3.7797829
119 909 3.1918305
127 909 1.3622174
132 909 .8944043
135 909 .8465312
138 909 3.8245246
141 909 3.8608106
143 909 .9073056
186 909 .9855999
191 909 .9606213
208 909 1
221 909 1
243 909 .9744217
254 909 .9061456
261 909 .7869134
262 909 12.8424523
263 909 4.6643304
279 909 2.8547972
294 909 1
300 909 .8875412
333 909 1
396 909 .8913058
460 909 1
514 909 .9609844
541 909 2.8261285
612 909 2.8166005
623 909 .9652642
683 909 3.8884129
788 909 .9247871
805 909 .8062617
849 909 .983514
905 909 .774755
1020 909 .7631896
1078 909 .8889682
1141 909 1
1214 909 3.7764239
1240 909 .9222992
1249 909 1
1285 909 .8618189
1323 909 .6005109
1360 909 .5649997
1380 909 .9085622
1417 909 .9577769
1497 909 1
1507 909 3.6979196
1602 909 1.7433363
1629 909 2.8472541
1635 909 1
1644 909 3.8016629
1661 909 1
1682 909 .9447526
1717 909 .9815009
1782 909 .8885045
1788 909 .7316501
1797 909 2.9534572
1803 909 .983582
1814 909 .8755521
1830 909 1
1847 909 .9837024
1850 909 2
1909 909 1
1987 909 1
2060 909 2.9696875
2090 909 .8335118
2100 909 .9322802
2168 909 .8517686
2260 909 .9431576
2261 909 3.9455095
2311 909 3.9274376
2328 909 .8218397
2369 909 2.8741288
2371 909 .8615032
2393 909 1
2453 909 .9801991
2631 909 1
2653 909 .975069
2672 909 .9728122
2746 909 .961397
2854 909 .963462
2870 909 1
2898 909 1
2942 909 2.9587128
2951 909 .992878
3104 909 1
3119 909 .8978317
3145 909 .7867797
3295 909 1.9569482
3324 909 .9274138
3333 909 1
3374 909 .9179623
3438 909 .9056529
3495 909 .8759721
3502 909 .9422983
3510 909 .9533519
3620 909 1
3636 909 .8798025
3660 909 .9782112
3685 909 .9499881
3765 909 .8518001
3818 909 1
3893 909 .9780691
3943 909 1.8725269
3950 909 .9444041
3989 909 1.9451469
3997 909 .9108927
4030 909 .8479086
4054 909 .5520945
4094 909 .961686
4218 909 .7953589
4224 909 .9610991
4351 909 1.920026
4428 909 .9651155
4443 909 .9375432
4446 909 .8870283
4480 909 .9400278
4582 909 1
4607 909 .9392699
4657 909 .9316005
4695 909 1.730452
4704 909 4.88289
4751 909 .8259852
4781 909 1
4807 909 .9862949
4916 909 .9284933
4993 909 .8228594
5108 909 .967194
5160 909 1
5180 909 .934391
5192 909 .9471181
5218 909 .9420404
5232 909 .8911031
5252 909 .9441207
5255 909 .9445918
5269 909 1.967909
5433 909 .9403165
5458 909 .9681812
5489 909 3.965943
5541 909 .8754169
5630 909 .9105758
5682 909 .9323441
5748 909 .8722076
5821 909 1.808753
5903 909 1
5986 909 1
6057 909 .9339882
6090 909 .9210475
6106 909 .8562075
6124 909 .834773
6189 909 .9370019
6278 909 .9806779
6299 909 .4810321
6320 909 .8804901
6421 909 2.722404
6471 909 1.904052
6592 909 1.959665
6609 909 .9497172
6611 909 1.936918
6649 909 .7886597
6723 909 2
6724 909 1
6743 909 .6334986
6914 909 3.906814
6924 909 .9595255
6930 909 .9157922
7059 909 1
7060 909 .9712664
7069 909 .9633944
7093 909 .9091449
7175 909 .9493227
7294 909 .946039
7319 909 1.805437
7321 909 .9032848
7325 909 1.963347
7326 909 .9626442
7366 909 1
7451 909 3.849489
7514 909 .9476805
7532 909 .970433
7705 909 3.70481
7746 909 .876658
7753 909 3.189583
7775 909 .9560445
7804 909 1.813047
7822 909 .9380742
7831 909 .9320278
7855 909 .9796891
7864 909 2.893938
7880 909 1.9228
7950 909 .8857747
7968 909 1.959321
8041 909 .8983511
8102 909 .9623581
8103 909 .9137614
8121 909 .924773
8137 909 .7494088
8157 909 .6908215
8179 909 .8500214
8188 909 .8546774
8252 909 1.977196
8284 909 1.846719
8316 909 1.92341
8319 909 3.944435
8398 909 1.907914
8445 909 .9065073
8622 909 8.137981
8686 909 .9369873
8700 909 1.930745
8722 909 .9872057
8789 909 1.891179
8802 909 1.975891
8848 909 .8630118
8897 909 .9511657
8898 909 8.299324
8910 909 .900719
8975 909 .9528926
8987 909 .9165802
9122 909 3.945115
9170 909 .9445015
9309 909 .7586527
9323 909 1
9424 909 .9682364
9485 909 .9401924
9491 909 1.960077
9499 909 .9927803
9543 909 .9668114
9571 909 .9203149
9577 909 .9676419
9647 909 .9033349
9667 909 1
9682 909 .6478208
9740 909 .9678794
9785 909 .920496
9787 909 .9676409
9795 909 .7775987
9803 909 2
9806 909 .9242779
9860 909 3.906668
9913 909 .9368845
10085 909 .720328
10154 909 .8885926
10232 909 .9483105
10262 909 1.869589
10287 909 .9562293
10296 909 1.948405
10313 909 1.90487
10333 909 .9021637
10407 909 1.944278
10410 909 .9719089
10434 909 6.48053
10436 909 12.49006
10445 909 9.919992
10548 909 .7695417
10563 909 11.74729
10619 909 1.831561
10628 909 .9052098
10663 909 5.518589
10670 909 1.936551
10698 909 5.833555
10728 909 .9741939
10736 909 2.911946
10777 909 1.953679
10786 909 1.943022
10790 909 .9567827
10793 909 4.596523
10818 909 .7208249
10821 909 1.984663
10886 909 .7887805
10947 909 .6705353
10988 909 1
11013 909 .9530474
11046 909 .8420724
11064 909 .784631
11068 909 .9821346
11098 909 .8389424
11105 909 .9197512
11131 909 3.898335
11153 909 1.815745
11175 909 .9401698
11177 909 2.862
11205 909 .9577312
11209 909 10.39515
11236 909 .8971558
11241 909 .8691657
11250 909 2.819598
11356 909 1.776206
11358 909 1.830049
11389 909 .9004316
11418 909 .9302366
11451 909 .8756441
11468 909 .7531838
1 910 17.2180833
2 910 3.5573111
9 910 .8386046
50 910 14.6532727
61 910 3.9614024
84 910 .6761088
97 910 1.8051467
107 910 7.0286484
116 910 4.6631703
117 910 5.2099105
118 910 10.0020767
119 910 3.676743
120 910 .982826
132 910 .8271028
135 910 3.7487177
138 910 3.7126852
141 910 2.7720982
143 910 2.8482268
146 910 .8008022
167 910 .7644654
181 910 .8289912
218 910 .9186624
232 910 1.8369619
253 910 .5315902
254 910 .8463275
261 910 2.6511025
262 910 35.8299871
263 910 11.8130405
279 910 3.7622521
300 910 .8158654
302 910 2.7809403
308 910 1
414 910 1
424 910 .945859
429 910 .9386535
514 910 .9361177
515 910 .5555256
541 910 1.7153114
546 910 1
600 910 .9571753
612 910 5.6997108
683 910 .8172928
691 910 .892703
701 910 1
706 910 1
715 910 1
742 910 .8476611
797 910 1
811 910 1
905 910 .631195
906 910 .8078304
908 910 1
951 910 1
973 910 1
1078 910 .8182021
1214 910 7.6339276
1345 910 .8273085
1360 910 5.287752
1383 910 1.9367952
1410 910 1
1428 910 .6132655
1507 910 3.5053885
1544 910 .6295649
1602 910 .5797515
1644 910 2.6752526
1647 910 3
1676 910 .9694751
1677 910 .8317967
1685 910 1
1723 910 1.8748896
1734 910 .9553344
1759 910 1
1803 910 .9731179
1839 910 2.8865094
1850 910 1
1853 910 .9793098
1892 910 1
1948 910 1
2038 910 .9415995
2060 910 .9503679
2100 910 1.8891189
2182 910 .7642123
2232 910 .9437166
2260 910 1.906929
2311 910 4.8811899
2325 910 .8870415
2328 910 .7082892
2398 910 1
2473 910 .7654876
2514 910 1
2555 910 .8488204
2614 910 .7011045
2618 910 .9026461
2686 910 1
2720 910 .7818858
2751 910 .9402453
2783 910 1
2872 910 .7534208
2942 910 .9323985
2993 910 .8291512
3014 910 1.8513183
3038 910 .9099786
3047 910 .730935
3049 910 .7620453
3067 910 .7431342
3068 910 1.9363071
3119 910 1.8327146
3130 910 .8424782
3161 910 1
3183 910 .8586847
3212 910 1.7685639
3224 910 .4009844
3293 910 1.8907514
3294 910 .7783177
3295 910 .929509
3371 910 .6212188
3377 910 .8852899
3378 910 .8075244
3429 910 .5858889
3430 910 .8016595
3455 910 .757895
3470 910 1.9158634
3538 910 .8412302
3542 910 .6680925
3636 910 .8031945
3639 910 .856261
3654 910 1.9786562
3656 910 1.979366
3660 910 1.9643241
3686 910 .6309385
3718 910 1
3863 910 .9461159
3921 910 .8493894
3943 910 .7912819
3997 910 .8541001
4055 910 .6968418
4062 910 .9122961
4125 910 1
4164 910 .9777665
4167 910 .8260891
4218 910 .6649307
4251 910 .8194667
4300 910 2.844199
4301 910 1.787457
4317 910 .9623848
4342 910 .9182731
4383 910 .7283687
4498 910 1
4506 910 .9242408
4594 910 1
4606 910 1.779793
4688 910 .7458697
4704 910 4.80825
4726 910 .9580561
4738 910 .746038
4769 910 1
4816 910 .7405691
4865 910 .9344037
4868 910 2
4895 910 .9164247
4906 910 1.915435
4916 910 .8829184
4918 910 1.876221
5004 910 1.959043
5006 910 1
5043 910 2.690508
5055 910 .8726609
5074 910 .8218235
5111 910 .7842742
5120 910 1.840199
5125 910 .9000156
5167 910 .5446691
5180 910 .8925751
5186 910 1
5197 910 .5927752
5232 910 .8216976
5252 910 .908506
5255 910 .9092773
5265 910 1
5269 910 .9474551
5315 910 1
5330 910 .9729555
5340 910 .891423
5355 910 1
5398 910 .7967519
5434 910 .6810928
5458 910 .9479014
5468 910 .8806861
5474 910 .8920063
5505 910 1.932136
5618 910 .8468565
5622 910 .9448049
5627 910 1.935274
5630 910 .8535812
5650 910 .9426679
5651 910 .9080959
5657 910 .9633455
5682 910 .8892236
5690 910 .9184651
5759 910 1.957096
5801 910 .8599029
5821 910 5.686861
5845 910 .9079964
5906 910 .8035642
5943 910 3.886528
6070 910 .6414921
6078 910 .9125706
6090 910 .8707271
6095 910 .777015
6169 910 .8948185
6272 910 .878567
6278 910 .9683629
6300 910 1.900803
6322 910 .7622259
6338 910 1
6386 910 .9026604
6401 910 .7850455
6421 910 5.545478
6423 910 1
6469 910 .9155399
6471 910 .8428994
6522 910 1
6551 910 1
6559 910 .9449054
6562 910 1.88125
6591 910 1
6611 910 1.896713
6615 910 .8042552
6616 910 .8196724
6649 910 .6539618
6705 910 1
6712 910 .9135824
6716 910 .9692028
6822 910 2.505182
6823 910 .8331823
6843 910 .9081929
6851 910 1.896412
6874 910 1.87533
6914 910 .8474212
6938 910 .9521094
6950 910 .9246527
6961 910 .9232693
6984 910 .7035663
6991 910 1.851712
7037 910 1
7060 910 .952953
7099 910 1
7166 910 .4767338
7175 910 .9170235
7226 910 .938897
7252 910 .8706121
7254 910 1
7286 910 .6056845
7307 910 1.8748
7308 910 1
7319 910 5.681431
7325 910 .939987
7355 910 1.935286
7414 910 3
7450 910 .099892
7451 910 3.75356
7463 910 1
7475 910 .85892
7532 910 .9515885
7557 910 3.972472
7587 910 .8700527
7588 910 .9007773
7662 910 1
7686 910 .8761744
7705 910 2.516671
7719 910 .9466857
7736 910 1.533142
7746 910 1.798046
7748 910 .9761719
7753 910 8.035712
7775 910 .9280294
7788 910 .7862319
7804 910 8.693893
7842 910 .6063426
7871 910 .664641
7880 910 2.873597
7899 910 .7505163
7904 910 .7599203
7928 910 .9411956
7937 910 .8066669
7939 910 3.932308
7988 910 .7308095
8102 910 .938367
8103 910 .8587972
8137 910 1.589694
8142 910 .9363705
8187 910 .9659351
8284 910 .7490255
8310 910 .911421
8316 910 1.874595
8319 910 8.909021
8329 910 .7859292
8388 910 1.992201
8398 910 2.849223
8460 910 .862532
8483 910 .7891401
8539 910 .9558748
8560 910 .6950334
8589 910 .815071
8622 910 1.313871
8631 910 1
8700 910 1.886606
8718 910 2.953216
8722 910 .9790512
8735 910 .7533095
8789 910 6.821821
8826 910 1
8836 910 .7245795
8839 910 .8937022
8848 910 .7757023
8897 910 2.920041
8898 910 25.85275
8975 910 .9228686
9001 910 .9104862
9122 910 2.910133
9130 910 .9175918
9170 910 3.909129
9236 910 .9697994
9263 910 1
9287 910 .8905403
9315 910 .8329761
9317 910 .9394512
9323 910 1
9395 910 .8756361
9422 910 .9534406
9424 910 .9479918
9485 910 .9020741
9491 910 .9346327
9499 910 .9881788
9540 910 .9052433
9548 910 1
9601 910 2
9653 910 1
9682 910 .4233591
9708 910 1
9736 910 .7533675
9740 910 .9474073
9785 910 .8698241
9787 910 1.947017
9795 910 1.635851
9801 910 .8151055
9806 910 5.876016
9860 910 7.847183
9930 910 .9081848
9952 910 .7797704
9954 910 .7161555
10077 910 1.874338
10085 910 .5420788
10129 910 .9321222
10162 910 .9215229
10216 910 .7174248
10228 910 .8588778
10232 910 .9153662
10239 910 .9310399
10287 910 .928332
10296 910 .9155214
10299 910 .8866758
10313 910 .8442385
10333 910 .8398077
10358 910 .9161118
10364 910 .8935173
10390 910 .8871795
10407 910 .9087635
10434 910 14.14945
10435 910 1.889879
10436 910 25.253
10445 910 1.868998
10459 910 1
10476 910 1.424668
10511 910 2
10530 910 .5353163
10533 910 .9713377
10548 910 1.622659
10559 910 .9082286
10563 910 25.12477
10581 910 1
10596 910 .761356
10620 910 1
10663 910 7.211761
10670 910 2.896112
10674 910 3.389537
10698 910 1.727471
10728 910 4.957746
10740 910 1.507576
10748 910 .6207027
10765 910 .8403381
10793 910 5.339366
10816 910 .6752844
10818 910 .5428924
10886 910 .6541597
10937 910 .7372107
10956 910 .8841437
10963 910 1.972927
10985 910 1.831271
10989 910 1
11046 910 3.741417
11061 910 .8883788
11068 910 .970748
11082 910 1
11095 910 .5865103
11098 910 3.736292
11100 910 .3194148
11131 910 4.833539
11148 910 .9185518
11151 910 .8054284
11175 910 .902037
11178 910 .7500596
11209 910 29.82289
11219 910 2.868279
11241 910 3.785778
11250 910 1.704618
11274 910 1
11277 910 .9519832
11334 910 .6839172
11358 910 2.72173
11379 910 1.685607
11382 910 .5994316
11387 910 .9470354
11389 910 3.836972
11418 910 .8857728
11471 910 .6973123
1 911 2.81623622
2 911 5.32980188
50 911 44.90545198
53 911 .93455423
84 911 2.50965275
90 911 .68011223
107 911 11.52944587
116 911 1.4900648
117 911 .80386317
118 911 9.97529245
119 911 6.99668724
135 911 2.61957728
136 911 .80226041
141 911 1.6549736
143 911 .77022665
167 911 1.64341812
253 911 2.29086232
261 911 .47179513
262 911 38.17298447
263 911 17.68910568
303 911 .84039152
311 911 .6833544
347 911 .95380347
384 911 1.91727631
387 911 .66645746
413 911 1
541 911 1.56900254
557 911 .51990458
612 911 2.54538442
621 911 .94021642
632 911 1
694 911 1
755 911 .79294317
795 911 .45515245
805 911 .5197561
808 911 .24724888
821 911 1
905 911 3.44165657
922 911 .77797304
1093 911 .84887765
1130 911 .81940107
1175 911 1.39977198
1188 911 .81171421
1214 911 .44579353
1359 911 .5980501
1360 911 3.92170936
1387 911 .73452346
1417 911 .89533631
1493 911 1.64665848
1507 911 2.25119492
1629 911 .6213694
1644 911 3.50835662
1675 911 .36151116
1682 911 .86305113
1710 911 1.37025676
1714 911 .37649939
1750 911 .91577385
1891 911 .73113444
1933 911 .44958242
2024 911 .71761017
2038 911 1.91158603
2102 911 1.80750193
2109 911 1
2236 911 1
2282 911 .93245312
2295 911 2.33852756
2328 911 .55837149
2338 911 .90398124
2466 911 3.41875302
2548 911 .66183486
2634 911 1.83335857
2678 911 1
2682 911 1
2720 911 2.66979133
2780 911 .80441732
2825 911 .85205677
2997 911 1.55063906
3145 911 .4714637
3209 911 1.13408765
3212 911 .64962301
3259 911 .81788927
3351 911 .63713006
3374 911 .79664265
3428 911 .74968506
3444 911 .88546867
3638 911 .76013772
3655 911 .67771875
3765 911 .63263808
3807 911 .90446095
3921 911 .77198671
3926 911 .58567682
3988 911 .59799361
4030 911 .62299159
4044 911 1.822808
4055 911 1.541041
4103 911 1.945527
4145 911 1.554659
4158 911 1
4167 911 .7367118
4218 911 2.49273
4222 911 1
4300 911 1.764129
4314 911 1
4331 911 .9525463
4334 911 .6596274
4341 911 1
4433 911 .9488083
4482 911 1
4507 911 .7277963
4606 911 2.666623
4674 911 .7322016
4695 911 1.331836
4751 911 .5686475
4766 911 1.749945
4894 911 .9177233
4916 911 .8227472
4921 911 .9097532
4993 911 .560899
5043 911 .5314527
5055 911 1.807218
5111 911 .6734072
5131 911 .7260798
5141 911 .1465072
5167 911 .3106628
5232 911 .7300635
5238 911 .7349399
5330 911 .9590566
5339 911 .9101399
5361 911 1
5449 911 .7990204
5484 911 .6578436
5489 911 .9155779
5541 911 .69118
5619 911 1
5698 911 .6593604
5715 911 1.715688
5821 911 3.525931
5853 911 .9374865
6095 911 .6624172
6186 911 .4827788
6195 911 1
6240 911 1
6316 911 1
6418 911 1
6699 911 .4456096
6716 911 1.953375
6737 911 .6062918
6743 911 2.091506
6757 911 .5434492
6835 911 .7102747
7047 911 .8620357
7136 911 1
7214 911 1.557761
7216 911 .818057
7235 911 .6671857
7252 911 .8041163
7286 911 .4030357
7307 911 1.810457
7311 911 .6295541
7316 911 1
7360 911 .843457
7377 911 1
7393 911 2.781846
7451 911 3.626909
7517 911 .6662134
7532 911 .9267085
7587 911 .8032694
7597 911 .2948021
7705 911 .2682757
7753 911 30.51229
7777 911 .6030439
7831 911 .8315086
7847 911 1
7855 911 .9496528
7871 911 2.492291
7932 911 2.481693
8097 911 .4679456
8114 911 1.600946
8137 911 5.378828
8175 911 .7920479
8284 911 3.620043
8310 911 .8658979
8319 911 .8622649
8373 911 .08552203
8388 911 1.988193
8436 911 1
8445 911 .7682478
8493 911 .3961761
8530 911 .8345138
8604 911 .8446223
8629 911 .7895569
8686 911 .8438023
8811 911 .7698625
8836 911 3.583034
8848 911 .6604299
8897 911 .8789483
8898 911 7.263145
8989 911 1
9369 911 .2547204
9460 911 1.676729
9565 911 .8613317
9569 911 .7881644
9581 911 1
9632 911 .6276196
9682 911 4.127008
9749 911 .3783808
9795 911 .4487056
9797 911 2.358991
9835 911 .7107453
9837 911 .8364
9860 911 2.768646
9940 911 .8018599
9954 911 .5702806
10040 911 2.507955
10075 911 1.763109
10077 911 .8097574
10085 911 1.306741
10188 911 .9042421
10216 911 1.572202
10218 911 1.899795
10230 911 .8260735
10298 911 1.616266
10400 911 .5533047
10434 911 4.712324
10436 911 23.29946
10445 911 .8016731
10476 911 3.12899
10498 911 .6196741
10530 911 1.296503
10548 911 .4287336
10549 911 .4753491
10563 911 251.0218
10619 911 .5824679
10628 911 .7650315
10642 911 .4815862
10663 911 5.806665
10674 911 3.075805
10733 911 .5673738
10748 911 .4257721
10786 911 1.858761
10793 911 6.999849
10794 911 2.611858
10824 911 1
10869 911 .6326359
10886 911 2.476423
10888 911 .7137646
10924 911 1
10947 911 .183314
10984 911 .6923683
10993 911 .8049814
11008 911 .4427698
11046 911 3.608525
11064 911 .4661375
11087 911 1.335927
11095 911 2.374007
11131 911 1.747991
11141 911 .8465045
11155 911 1
11190 911 .5286765
11209 911 157.1065
11241 911 3.675684
11249 911 .7889001
11250 911 .5528137
11315 911 .5846331
11326 911 1
11334 911 1.521474
11356 911 1.445253
11358 911 1.578721
11379 911 1.524033
11382 911 .3935692
11452 911 .711449
11468 911 .3881853
1 912 7.149121175
2 912 3.518267582
7 912 .913837907
50 912 35.181711212
84 912 1.64754278
90 912 .770067531
97 912 .78796138
107 912 15.942978829
116 912 1.633463133
117 912 4.140227533
118 912 11.825867239
119 912 5.560036687
135 912 1.726555548
136 912 1.857866552
138 912 1.687345067
139 912 1.846317399
141 912 1.751998105
143 912 2.834840969
167 912 2.743692134
179 912 2.962293139
192 912 .919258925
194 912 .776235764
214 912 .76731472
243 912 .954425551
253 912 4.490278175
254 912 .832774113
261 912 5.62033106
262 912 39.374011176
263 912 9.62015875
300 912 1.799625442
328 912 .967954695
344 912 .967542769
383 912 .699263185
391 912 2.304523641
395 912 1
418 912 1
421 912 .888508214
475 912 .766147281
493 912 .922451341
499 912 .788724268
514 912 .930483569
612 912 8.673226386
652 912 .74374631
653 912 .850181544
683 912 2.801178659
690 912 .491408572
795 912 1.608368451
800 912 1.800291154
805 912 1.654804977
825 912 1
905 912 6.59866773
996 912 .899759244
1052 912 1.955564244
1175 912 1.56856146
1188 912 .864661859
1195 912 1.760826809
1214 912 6.601641345
1215 912 2.904253839
1240 912 .861555841
1304 912 2
1329 912 .762281324
1333 912 .917348765
1359 912 1.711082003
1360 912 2.224934325
1380 912 .837079899
1387 912 .809177838
1392 912 1
1407 912 .968554682
1428 912 1.579156948
1445 912 .840695112
1493 912 .746021276
1507 912 4.461765599
1513 912 .852813943
1518 912 4.48923367
1556 912 .810248862
1602 912 1.542687114
1629 912 .727843706
1644 912 5.64661113
1675 912 1.541059924
1682 912 .901562378
1717 912 1.967039036
1724 912 5.535837059
1797 912 .917071877
1798 912 1
1820 912 .955553059
1847 912 2.970961656
1879 912 1
1880 912 1
1933 912 .604364764
2029 912 .945275126
2038 912 1.936448831
2093 912 .865080926
2098 912 1
2100 912 .879339631
2102 912 1.861634109
2180 912 .978756824
2199 912 .908326809
2202 912 .943366403
2260 912 2.89872049
2295 912 .524539517
2325 912 .877078952
2369 912 .775727798
2380 912 4.898051058
2453 912 .9647196
2459 912 1
2466 912 1.582204868
2478 912 .732419974
2562 912 1
2598 912 .894169697
2678 912 1
2720 912 2.76264896
2753 912 2
2805 912 1
2853 912 .833351884
2887 912 .887841668
2917 912 .785852439
2994 912 .869085253
2997 912 1.677003369
3012 912 .941840765
3068 912 .930689581
3119 912 1.81796067
3130 912 .828585365
3145 912 .620092829
3183 912 .846221178
3209 912 1.377589939
3212 912 1.748152147
3251 912 .825634947
3295 912 2.923291985
3325 912 1
3351 912 .739172327
3356 912 .708729847
3364 912 1
3376 912 1.910745087
3426 912 1.751386278
3470 912 .908442899
3571 912 .863289499
3638 912 .82758914
3654 912 1.976773802
3660 912 2.961177604
3765 912 .735943537
3878 912 .938864682
3921 912 .836106086
3943 912 1.772873708
3951 912 .93384306
3954 912 2.915575698
3974 912 1.733670496
3989 912 .902264911
4023 912 .944882837
4030 912 .729009721
4044 912 .8726362
4062 912 .904561
4081 912 .8193631
4111 912 .8580972
4167 912 .8107508
4251 912 .8035444
4300 912 1.830458
4351 912 1.857506
4383 912 1.704412
4410 912 1.568031
4428 912 .9378443
4430 912 .9159576
4445 912 .8351009
4474 912 .7592872
4570 912 1
4606 912 2.760372
4680 912 1.91548
4687 912 1
4688 912 .7234564
4695 912 2.51973
4751 912 1.689948
4868 912 1
4971 912 .6625965
5004 912 .9554312
5043 912 .6632124
5055 912 2.86143
5111 912 .765248
5120 912 .8261046
5167 912 .5045106
5180 912 .8831006
5196 912 1.381899
5197 912 .5568595
5214 912 .8554668
5218 912 .8967299
5238 912 .8094772
5255 912 .9012759
5296 912 .7809048
5365 912 .8399745
5385 912 1
5484 912 .754061
5541 912 1.778023
5622 912 .9399369
5630 912 .8406676
5650 912 .9376115
5657 912 1.960113
5668 912 .8525996
5698 912 .7551513
5715 912 .7956388
5750 912 .8721708
5759 912 .9533116
5772 912 .8724888
5786 912 .85658
5821 912 .6592434
5822 912 1.885693
5891 912 .8540628
5906 912 2.786239
5943 912 .8765203
5977 912 1
6024 912 1
6057 912 .8823829
6095 912 .7573485
6109 912 1
6151 912 .9636397
6186 912 5.628226
6278 912 1.965573
6358 912 .7123973
6412 912 .9737414
6417 912 .7736763
6421 912 3.505391
6514 912 .7685592
6540 912 .6857177
6547 912 1
6549 912 1.947124
6565 912 1
6611 912 .8876032
6649 912 1.623443
6712 912 .9059607
6716 912 .9664866
6742 912 1
6743 912 3.346983
6745 912 .6295345
6760 912 .9153733
6822 912 5.461541
6877 912 .3955769
6914 912 2.833964
6919 912 .6400289
6949 912 .7082023
6961 912 .9165019
6983 912 .8459487
6984 912 1.677422
7002 912 1
7034 912 1
7042 912 .9058142
7047 912 .9008325
7060 912 .9488036
7093 912 1.838118
7132 912 .6095425
7142 912 1.890631
7184 912 1
7186 912 .7380983
7215 912 .4542462
7216 912 .869221
7239 912 1
7252 912 .8592006
7286 912 .5709074
7311 912 .7337268
7319 912 2.653335
7321 912 .8276769
7324 912 .9007842
7326 912 .933441
7414 912 1
7448 912 .6513046
7451 912 .7318252
7496 912 1
7506 912 .9109672
7529 912 1
7533 912 .7991844
7682 912 .7004687
7705 912 5.474043
7719 912 1.941984
7736 912 .4919665
7748 912 .9740703
7753 912 24.77427
7777 912 .7146715
7780 912 .7653685
7804 912 .6668955
7822 912 .8896631
7840 912 1.810193
7850 912 .8642874
7864 912 .8110227
7868 912 3.979183
7871 912 2.635064
7880 912 .8624487
7903 912 .9028627
7931 912 1
7949 912 .8998004
7950 912 .7964781
7961 912 1
7967 912 .7158923
7968 912 .9275193
8062 912 1
8073 912 1
8099 912 .9085009
8108 912 1
8137 912 1.553507
8160 912 .7718877
8213 912 .7784063
8252 912 .9593697
8368 912 1
8373 912 2.342681
8396 912 .9013378
8414 912 1
8445 912 .8334186
8460 912 .8504079
8464 912 1
8493 912 .5659768
8532 912 .8622666
8604 912 .8883159
8622 912 1.900572
8663 912 .9424935
8685 912 .9342222
8686 912 .8877265
8696 912 2
8768 912 1.92275
8789 912 3.806107
8839 912 .8843272
8848 912 1.75592
8852 912 .8950045
8897 912 .9129891
8898 912 16.75156
9122 912 2.902207
9123 912 1
9146 912 .7263129
9170 912 3.901115
9236 912 .9671359
9264 912 .005687497
9286 912 .8901718
9287 912 .8808864
9306 912 1.592811
9309 912 .5699773
9317 912 .934111
9328 912 1
9343 912 1
9351 912 1
9401 912 .8819656
9412 912 1
9447 912 .7634763
9448 912 .8997969
9475 912 .4507381
9491 912 2.928868
9499 912 .9871362
9537 912 1.930734
9543 912 .9408659
9632 912 1.732336
9673 912 .9091709
9682 912 1.372501
9702 912 .5847405
9771 912 .8660559
9797 912 1.539248
9801 912 .7987985
9806 912 4.865081
9837 912 .8824058
9860 912 2.833705
9916 912 1.870518
9930 912 1.900087
9954 912 .6911215
10022 912 .8944861
10040 912 1.646322
10062 912 .9524553
10075 912 .829725
10077 912 .8632553
10085 912 1.501692
10127 912 1
10170 912 4.0684
10239 912 .9249579
10287 912 .9220111
10296 912 .9080707
10298 912 1.724175
10358 912 .9087131
10364 912 .8841259
10390 912 .8772291
10401 912 1
10407 912 1.900717
10433 912 .8133895
10434 912 7.07443
10436 912 39.74613
10445 912 5.857444
10476 912 3.373926
10514 912 1
10533 912 2.96881
10548 912 1.589379
10549 912 3.622886
10559 912 .9001347
10563 912 31.07742
10619 912 .6998817
10624 912 .9615722
10663 912 1.142241
10674 912 5.335697
10698 912 1.703434
10728 912 4.95402
10736 912 .8431083
10748 912 2.58725
10786 912 1.898479
10793 912 1.281101
10794 912 .7210072
10797 912 .901104
10818 912 1.502577
10864 912 .9076857
10886 912 1.623658
10888 912 .7942566
10927 912 2.943277
10947 912 2.412973
10993 912 .8598224
11013 912 .9163417
11046 912 .7186112
11064 912 1.616264
11068 912 .9681681
11087 912 2.52267
11095 912 1.550042
11098 912 .7130342
11131 912 1.818858
11141 912 .8896688
11150 912 1
11151 912 .7882679
11153 912 .6717014
11177 912 .7541167
11181 912 1
11188 912 1
11190 912 .6612169
11209 912 83.01351
11245 912 1
11250 912 2.678567
11251 912 .9037774
11333 912 1.912059
11334 912 .6560399
11341 912 .898394
11356 912 3.601253
11358 912 1.697188
11379 912 1.657879
11382 912 .564103
11387 912 .9423641
11389 912 1.822593
11468 912 1.560233
11475 912 1
1 913 5.31141555
2 913 4.61015195
5 913 .91458795
20 913 .09997685
50 913 18.29147623
77 913 .90294934
107 913 7.14459225
116 913 1.70337541
117 913 4.30421826
118 913 13.24055557
119 913 1.83469148
132 913 .84774036
135 913 2.77871162
136 913 .88497671
141 913 .79930133
143 913 1.86634297
186 913 1.97923627
243 913 1.9631183
253 913 2.58750117
261 913 1.69274811
262 913 28.44709741
263 913 5.07408338
300 913 6.83784436
303 913 .90715722
305 913 2
308 913 1
311 913 .81581018
316 913 .90231921
331 913 1.84234256
344 913 .97373358
368 913 .83002595
432 913 1
534 913 1.91798978
562 913 .83165174
592 913 1.90290881
612 913 1.73555432
682 913 2.91171115
683 913 .83910132
688 913 1
694 913 1
731 913 .86220598
795 913 .68306722
805 913 4.72064656
849 913 1.97622859
905 913 1.67521679
1060 913 .61812868
1093 913 .91209353
1145 913 .92512155
1195 913 2.80644607
1214 913 7.67762322
1222 913 1
1296 913 .92804952
1326 913 .8670534
1360 913 4.3727683
1415 913 1
1417 913 .9391181
1484 913 .74094561
1507 913 2.564427
1563 913 .80636967
1592 913 1
1602 913 .62991376
1603 913 .88808965
1629 913 .77975408
1644 913 .71401559
1682 913 3.92033811
1688 913 .92106561
1690 913 1.94870689
1723 913 .88982321
1724 913 1.62437027
1727 913 .84079397
1759 913 1
1770 913 1
1814 913 .82055723
1825 913 .77748972
1919 913 1
1933 913 .67982718
2098 913 2
2179 913 1.78006332
2183 913 2.94393134
2202 913 .95416855
2211 913 .96364813
2256 913 .8320839
2260 913 6.91803828
2261 913 2.92142961
2311 913 .89537144
2317 913 1
2325 913 .90052459
2328 913 2.74310878
2332 913 .89103396
2369 913 1.81850488
2380 913 1.91749653
2401 913 .90660982
2434 913 2
2466 913 1.66189401
2494 913 1.37708585
2528 913 1
2604 913 1
2607 913 1
2681 913 1
2733 913 1
2760 913 1.95687841
2776 913 1.92772312
2781 913 1
2825 913 .91394279
2870 913 1
2904 913 .87099035
2942 913 3.9404676
2993 913 .8495443
2997 913 .73861089
3119 913 .85268237
3130 913 2.86128054
3145 913 .69255532
3183 913 .87555254
3209 913 1.49630679
3236 913 1.9688036
3244 913 .9687798
3255 913 .65010205
3276 913 .88982199
3288 913 .88160042
3295 913 2.93792307
3356 913 .76428595
3376 913 1.92776933
3377 913 1.89898207
3380 913 1
3444 913 .93337818
3455 913 .78679352
3470 913 .92590626
3510 913 .93273758
3538 913 1.86018153
3542 913 1.70771007
3558 913 1
3580 913 .90677751
3603 913 .77180506
3636 913 .82668585
3654 913 .98120391
3660 913 3.96858248
3879 913 1
3989 913 .92090664
3999 913 .91684172
4023 913 2.95539574
4060 913 .9471072
4074 913 1
4080 913 .8946168
4094 913 .9447546
4125 913 1
4145 913 .7409491
4166 913 .9535437
4203 913 1
4256 913 .8962264
4300 913 1.862796
4367 913 .9011636
4383 913 .7607916
4448 913 .8633757
4506 913 .9332837
4507 913 .8416616
4509 913 .8477493
4515 913 .9457794
4521 913 .9094861
4525 913 3.960968
4601 913 .9238643
4602 913 .766487
4606 913 .8060779
4680 913 2.931601
4695 913 .6113352
4697 913 .8455427
4704 913 4.831138
4726 913 1.963063
4733 913 .9486332
4734 913 .9283338
4751 913 .7490862
4789 913 .4957614
4807 913 .9802384
4868 913 2
4878 913 1
4923 913 .9514741
4967 913 .9468904
4968 913 .9144048
4979 913 .9182815
5004 913 .9639321
5021 913 .7163711
5090 913 .9005397
5108 913 .9526967
5120 913 2.859273
5218 913 .9164274
5238 913 .845817
5239 913 1
5337 913 .7579274
5340 913 .9043832
5383 913 .9749802
5389 913 1
5449 913 1.883092
5460 913 .8372304
5468 913 .8949278
5470 913 1
5482 913 .9054264
5524 913 .563913
5527 913 1
5622 913 .9513931
5630 913 .8710583
5637 913 1.904902
5669 913 .8923703
5690 913 .9281973
5715 913 .8346181
5748 913 .8157347
5750 913 .8965526
5759 913 .9622168
5821 913 1.724238
5845 913 1.918978
5867 913 .9464167
5886 913 .9423533
5896 913 1.230722
5901 913 .8908038
5943 913 1.900073
5948 913 1
6080 913 1.951291
6092 913 .9330808
6169 913 .9073733
6186 913 1.699137
6279 913 1.951447
6298 913 .9406387
6320 913 .8276774
6337 913 1
6342 913 .7675817
6372 913 .9041499
6406 913 1
6421 913 7.599731
6557 913 .4452955
6559 913 .9514817
6562 913 1.895425
6592 913 .9418405
6611 913 3.909041
6615 913 .82762
6616 913 .8411969
6620 913 .9196327
6649 913 3.695266
6670 913 1
6715 913 .8980182
6723 913 1
6743 913 .4715376
6760 913 .9315148
6792 913 1
6822 913 3.564245
6823 913 .8530942
6825 913 .8678065
6843 913 .9191513
6874 913 .8902106
6914 913 .8656335
6995 913 .8842705
7000 913 .8348955
7047 913 .9197474
7060 913 .9585687
7101 913 1
7141 913 .8711109
7246 913 .841138
7273 913 1
7318 913 1.911701
7319 913 2.719457
7320 913 1
7326 913 .9461363
7336 913 1
7351 913 1
7393 913 .8731019
7395 913 1
7414 913 1
7417 913 1
7450 913 .2073319
7451 913 2.782976
7486 913 .8887385
7585 913 .9556779
7587 913 1.885564
7588 913 .9126209
7641 913 1.965056
7682 913 .7576005
7705 913 5.574363
7736 913 .5888674
7753 913 2.389539
7775 913 .93662
7804 913 .730431
7834 913 .8473174
7846 913 .9003273
7883 913 .93012
7885 913 3
7939 913 .9403883
7946 913 .9099784
7961 913 1
7968 913 1.941344
8006 913 .8045355
8041 913 .8534313
8099 913 .9259532
8101 913 .8728463
8102 913 .9457237
8187 913 .9700012
8191 913 2.89191
8284 913 6.778983
8301 913 .9289089
8319 913 2.919881
8335 913 .9706599
8355 913 1.785502
8360 913 .9007213
8373 913 1.468057
8387 913 .9144245
8388 913 3.993132
8398 913 .8672201
8460 913 2.878941
8493 913 .6487612
8595 913 .8379308
8621 913 .9513521
8640 913 .9728102
8687 913 2
8700 913 .9001409
8722 913 1.981552
8768 913 1.937484
8789 913 3.843089
8802 913 .9652369
8839 913 .9063903
8848 913 .8024752
8858 913 1
8883 913 .8814426
8898 913 17.98969
8996 913 .8929615
9001 913 .9211709
9122 913 1.92086
9139 913 1
9146 913 .7785152
9232 913 .8303588
9240 913 .7457427
9309 913 .6519987
9314 913 1
9420 913 .949499
9422 913 .9589981
9491 913 .9424351
9499 913 .9895898
9537 913 3.943945
9540 913 1.916554
9565 913 .9193379
9577 913 .9533424
9594 913 .9527049
9613 913 .9877933
9660 913 .8588122
9673 913 .9264954
9745 913 .8609606
9787 913 .953341
9795 913 2.679317
9801 913 1.837175
9806 913 .8908155
9860 913 4.865424
9980 913 2
10075 913 .8622028
10077 913 1.889338
10128 913 1
10145 913 .7747081
10205 913 .7892868
10258 913 .96108
10272 913 .7594352
10296 913 .9256051
10333 913 1.858929
10358 913 .9261249
10360 913 .9557739
10364 913 .9062274
10407 913 .9196538
10434 913 3.250971
10435 913 .9030232
10436 913 24.93898
10445 913 5.884635
10476 913 3.493341
10498 913 1.778768
10533 913 .9747589
10549 913 2.694815
10563 913 33.54224
10572 913 1
10619 913 1.757125
10628 913 .863321
10663 913 2.305848
10674 913 2.462404
10695 913 .9588541
10698 913 .7600006
10728 913 2.96279
10736 913 .8730334
10740 913 .5663534
10781 913 1
10790 913 .9376844
10793 913 4.418222
10794 913 .7742216
10884 913 .9287947
10886 913 .6954404
10956 913 .8979727
10963 913 .9761589
10976 913 1
10981 913 1
10984 913 .8210535
11001 913 .858666
11035 913 .8965611
11064 913 .6894571
11087 913 .6137147
11098 913 .7677693
11105 913 .8842884
11131 913 7.853408
11138 913 .8474311
11148 913 .9282737
11175 913 1.91373
11177 913 .8010158
11209 913 30.9183
11236 913 .8517078
11241 913 1.811349
11250 913 .7398759
11315 913 1.758385
11356 913 3.677309
11358 913 1.754946
11379 913 .7231343
11387 913 .9533574
11418 913 .8994074
11452 913 .8321526
1 914 9.03919655
2 914 3.4560328
5 914 .88082189
7 914 1.90270667
23 914 .53910352
33 914 .9006273
43 914 .78864465
50 914 20.43004928
53 914 .94688085
54 914 .90706349
84 914 1.602009
107 914 2.80642277
116 914 1.58611041
117 914 2.02915394
118 914 14.54499207
132 914 .78754736
135 914 .69122939
136 914 1.8395044
138 914 .64695333
141 914 2.71995886
172 914 1
218 914 1.90005402
243 914 .94853781
253 914 1.42442746
261 914 2.57128181
262 914 32.64719239
263 914 6.3127082
279 914 .7078602
300 914 3.77373915
302 914 .73082386
303 914 2.87045357
308 914 1
311 914 2.74299418
331 914 .78001564
344 914 2.96334963
353 914 .85639909
385 914 .91833564
394 914 .93228988
400 914 .91001242
436 914 1
499 914 .76142966
500 914 2.96697745
522 914 1
529 914 1
534 914 .88556857
542 914 .86356153
582 914 1
591 914 .92420251
592 914 .86452562
606 914 .94260178
612 914 3.63101066
621 914 .95147658
652 914 2.71064102
662 914 .91647476
732 914 1
742 914 1.81280903
745 914 .79874592
748 914 1.87551424
755 914 .83194205
771 914 1
795 914 1.55777376
805 914 1.6102094
823 914 2
825 914 1
839 914 .74856027
849 914 1.96683101
859 914 .64167431
861 914 1
893 914 .87588381
905 914 5.54681981
922 914 .81979152
973 914 1
982 914 .88697256
1029 914 .83422662
1046 914 1
1078 914 .77661038
1093 914 .87734134
1094 914 .96943583
1136 914 .66686045
1137 914 .95617868
1175 914 2.51282412
1187 914 .51446401
1195 914 .72992814
1214 914 5.55017758
1217 914 .69515557
1302 914 .89435469
1325 914 .86380675
1359 914 .67375683
1360 914 3.12480396
1422 914 .89796519
1460 914 .86995845
1507 914 1.39223136
1522 914 .85829522
1602 914 1.48360708
1607 914 2
1629 914 1.69268397
1644 914 2.60095699
1675 914 1.48176968
1682 914 1.88884527
1689 914 .69487711
1696 914 .68174882
1710 914 4.48886806
1723 914 2.84626687
1730 914 .93389813
1760 914 1
1803 914 .96696785
1883 914 .9495643
1888 914 .77047674
1890 914 .90957671
1909 914 1
1922 914 1
1928 914 1
1948 914 1
1981 914 .96394845
2038 914 1.92823869
2039 914 1
2040 914 .88393652
2061 914 .878406
2083 914 1
2087 914 .69582666
2090 914 1.66503512
2100 914 .86375158
2102 914 .84375869
2124 914 2.70912191
2169 914 1
2180 914 .97601243
2183 914 .92176564
2199 914 2.89648359
2257 914 1.84529625
2260 914 .88563624
2261 914 .89036828
2288 914 .9673022
2295 914 1.46311501
2311 914 3.85400849
2328 914 .64155163
2369 914 1.74675418
2380 914 .88488032
2447 914 1
2453 914 1.96016174
2465 914 1
2466 914 .52823012
2473 914 .71183589
2495 914 .9144984
2510 914 .64960363
2537 914 .85218621
2585 914 1
2639 914 .85914839
2656 914 .78898287
2686 914 1
2746 914 .92233292
2747 914 1.93180284
2748 914 1
2760 914 1.9398311
2774 914 .84672697
2780 914 .84125506
2808 914 1
2863 914 .63893408
2942 914 .91693258
2951 914 .98567099
2956 914 1
2959 914 .92061054
2994 914 4.85217244
3012 914 .9343272
3017 914 .76574164
3038 914 .88938354
3045 914 1
3052 914 .87642993
3091 914 1.63030319
3098 914 .71617087
3119 914 2.7944431
3132 914 .66283043
3145 914 1.5710128
3199 914 .78892239
3208 914 1
3209 914 .29718108
3212 914 1.71561604
3259 914 1.85218958
3268 914 2
3276 914 1.84626517
3293 914 .8657575
3294 914 .72760123
3295 914 4.91338211
3351 914 .70547613
3355 914 .93936598
3374 914 4.83494474
3376 914 2.89921429
3378 914 1.76348984
3428 914 1.79683155
3445 914 1
3470 914 .89661468
3480 914 1
3489 914 1
3538 914 1.8049069
3542 914 .5921587
3549 914 .79806573
3617 914 1
3620 914 1
3654 914 1.97377322
3660 914 3.95616216
3685 914 .89937882
3765 914 2.70183021
3790 914 .01763951
3806 914 .90685086
3828 914 1
3851 914 1
3921 914 4.81493271
3943 914 1.74353137
3945 914 .91187197
3950 914 .88814412
3963 914 1
3969 914 1
3974 914 .69926352
3989 914 .88963856
3997 914 .82072109
3999 914 1.88396665
4053 914 .9225501
4062 914 .8922312
4080 914 4.852956
4121 914 1
4132 914 .9345013
4145 914 .6385382
4166 914 .9351781
4251 914 .7781643
4274 914 1
4280 914 .8608341
4292 914 1
4300 914 .8085551
4316 914 .8217415
4348 914 .4171062
4351 914 1.839097
4363 914 1
4387 914 1
4493 914 1
4507 914 .7790655
4509 914 .7875599
4511 914 .8699681
4580 914 .8813308
4593 914 .8816634
4596 914 2
4606 914 2.729414
4703 914 1
4704 914 8.764381
4717 914 1
4726 914 1.94846
4733 914 .9283263
4751 914 .6498921
4780 914 .9447136
4788 914 .3200547
4789 914 .2964201
4807 914 .972426
4834 914 .6605417
4873 914 .8986102
4918 914 .8479033
4921 914 1.926751
4952 914 1
4980 914 1.906964
4993 914 1.643603
4999 914 .9576455
5043 914 .6197029
5080 914 .2400673
5090 914 .8612199
5094 914 .9050439
5111 914 .7349205
5120 914 .8036392
5151 914 1
5180 914 .8679984
5236 914 1
5238 914 3.784864
5239 914 1
5285 914 .7271039
5301 914 1
5338 914 .9533256
5352 914 1
5373 914 .9506747
5433 914 .8799201
5442 914 .9367208
5449 914 .8368746
5458 914 .9359823
5460 914 .7728825
5489 914 2.931479
5509 914 .875184
5545 914 .7339807
5622 914 2.932177
5650 914 1.929552
5651 914 .8870701
5669 914 .8498208
5682 914 .8638801
5687 914 .6216476
5690 914 2.899812
5706 914 1
5715 914 .7692375
5725 914 1
5750 914 .8556566
5759 914 .9472799
5761 914 .8347618
5779 914 .9128322
5801 914 .8278515
5821 914 5.615221
5822 914 1.870925
5845 914 2.886948
5886 914 .9195637
5943 914 1.860568
5949 914 1.816032
6021 914 1
6022 914 1
6057 914 .867188
6065 914 1
6067 914 .9284909
6080 914 .9320349
6090 914 .8411521
6177 914 1
6186 914 1.580197
6279 914 .9322527
6300 914 .878109
6341 914 .8168987
6358 914 .675242
6386 914 .8803911
6394 914 1
6412 914 .970349
6417 914 2.744438
6421 914 9.441493
6442 914 .7513469
6455 914 .7159538
6458 914 1
6480 914 .9133193
6515 914 1
6522 914 1
6557 914 1.226003
6559 914 .9323008
6562 914 .8540827
6591 914 1
6592 914 1.918848
6611 914 1.873083
6615 914 .7594727
6649 914 .5747952
6699 914 .5500283
6712 914 .8938118
6734 914 1
6743 914 1.26262
6745 914 1.581674
6760 914 .9044404
6789 914 .9189196
6822 914 8.391978
6825 914 .8155462
6851 914 1.872713
6874 914 .8468075
6914 914 .8125143
6930 914 .8305786
6932 914 1
6933 914 .8991678
6949 914 .6705051
6961 914 1.905715
6964 914 .9455003
6984 914 1.635748
7012 914 .9617751
7060 914 1.94219
7093 914 .8172046
7142 914 .8765021
7145 914 .8297275
7161 914 .9529124
7169 914 1.791874
7216 914 1.852326
7252 914 .8410108
7283 914 1
7307 914 1.846157
7318 914 .8767931
7319 914 4.608549
7355 914 1.920481
7356 914 .8294721
7371 914 1
7397 914 1
7451 914 2.69718
7478 914 .8702189
7533 914 .7732412
7545 914 .2693627
7587 914 2.840323
7589 914 1
7609 914 .7096622
7641 914 1.951242
7682 914 .6617724
7705 914 6.406095
7706 914 1
7719 914 .9344884
7748 914 1.97072
7753 914 13.35754
7759 914 .8239474
7775 914 .9115639
7791 914 2.728563
7804 914 4.623862
7806 914 .815073
7839 914 .8823188
7868 914 .9764939
7880 914 1.844678
7883 914 .9024943
7932 914 .5793153
7937 914 .7624361
7946 914 .87439
7962 914 .9266803
7967 914 .6791886
7969 914 .9487388
7995 914 1
8041 914 1.795488
8113 914 2
8137 914 1.495825
8142 914 .9218133
8164 914 .7277957
8252 914 3.954121
8260 914 1
8284 914 3.691608
8300 914 1
8316 914 2.845905
8319 914 1.888207
8335 914 1.959061
8387 914 .8805938
8388 914 3.990417
8398 914 5.814728
8440 914 .8332349
8444 914 .7317744
8445 914 1.811898
8460 914 .8310822
8487 914 .7305265
8493 914 1.509906
8530 914 .8656829
8595 914 .7738598
8604 914 .8738874
8629 914 1.829194
8631 914 1
8640 914 .9620612
8663 914 .9350643
8678 914 1
8685 914 2.925724
8696 914 1
8700 914 .8606634
8781 914 .8105054
8789 914 4.781058
8804 914 2.713851
8836 914 .6615688
8839 914 2.869383
8882 914 .9229903
8890 914 1
8897 914 1.901748
8898 914 11.59028
8910 914 .8002523
8934 914 1
8975 914 .9052225
9001 914 .8900073
9099 914 .81681
9104 914 2.565929
9122 914 2.889574
9140 914 .2948092
9146 914 3.690955
9170 914 .8883402
9209 914 .8258871
9236 914 .9628902
9255 914 .9446326
9274 914 .6848788
9287 914 1.865498
9316 914 1.94062
9320 914 .8894555
9337 914 1
9382 914 .8248634
9397 914 .5874243
9413 914 .8693662
9485 914 .8796706
9488 914 1
9491 914 .9196779
9498 914 2
9519 914 .7980903
9565 914 .8874497
9571 914 1.839678
9594 914 .9340077
9601 914 1
9628 914 .8568071
9632 914 .6977569
9639 914 .8219546
9682 914 3.291435
9700 914 1.762206
9706 914 .9156736
9736 914 .696943
9745 914 .805994
9775 914 .9084021
9785 914 .8400425
9795 914 1.552541
9806 914 3.847651
9850 914 .9264809
9860 914 6.812221
9861 914 .8701643
9886 914 1
9930 914 4.887179
9934 914 .8080017
9940 914 .8391793
9942 914 .8911046
9975 914 1.828499
9983 914 2.690501
9999 914 .9009858
10038 914 1.939626
10040 914 .600631
10097 914 .7523005
10123 914 .9028691
10147 914 2
10209 914 .8560085
10232 914 1.896004
10239 914 2.915263
10246 914 2.958649
10287 914 1.911936
10296 914 1.896194
10333 914 1.803159
10358 914 1.89692
10390 914 3.861368
10396 914 1
10407 914 1.88789
10429 914 .8853698
10434 914 8.954856
10435 914 .8646852
10436 914 28.9382
10445 914 3.839028
10450 914 .9167866
10476 914 5.293043
10540 914 .6285179
10548 914 .5363309
10549 914 3.574166
10563 914 30.40796
10589 914 .8699508
10596 914 .7067591
10619 914 .6611095
10620 914 1
10663 914 .03142767
10674 914 6.249875
10698 914 5.665121
10728 914 3.94808
10748 914 .5339272
10751 914 .9495461
10777 914 1.906805
10781 914 2
10786 914 .8853635
10793 914 6.188226
10818 914 .4383154
10888 914 .7676767
10937 914 .6770898
10947 914 2.337136
10984 914 .7503103
10993 914 .8417129
11046 914 .6822587
11064 914 .5666898
11068 914 .9640557
11078 914 .8911654
11087 914 1.461004
11095 914 2.491912
11098 914 4.675961
11122 914 .6903855
11131 914 .7954562
11142 914 .9309258
11148 914 .8999181
11151 914 1.760914
11161 914 1
11175 914 1.879625
11182 914 .748911
11209 914 42.72336
11219 914 .8381433
11236 914 2.793083
11241 914 1.736769
11249 914 .8286605
11250 914 .6370407
11334 914 .6116039
11338 914 .526896
11356 914 1.549739
11389 914 1.799674
11440 914 .895009
11452 914 .7657972
11468 914 1.50342
1 915 22.0832701
2 915 6.4809854
6 915 .8329837
50 915 33.7314232
88 915 .7964209
90 915 .7522726
97 915 .7715513
107 915 22.861174
116 915 14.6050962
117 915 9.0736882
118 915 31.6576071
119 915 3.4485953
132 915 3.7972929
135 915 3.7053932
136 915 .8468666
138 915 2.6631481
141 915 1.7328048
143 915 4.822059
236 915 .7293216
253 915 3.4508299
254 915 .8198322
261 915 6.5909478
262 915 51.9386056
263 915 14.4359785
279 915 .7212611
303 915 6.8763961
311 915 1.7547834
316 915 .8699551
337 915 .8437444
338 915 .8752689
344 915 .9650308
499 915 .7723733
514 915 .9251036
541 915 3.6662271
551 915 .68092
612 915 5.6479368
618 915 1
652 915 2.7239144
662 915 .9203062
691 915 .8742035
721 915 1
757 915 1.7247134
805 915 .6280897
905 915 1.5676079
922 915 .828058
952 915 .6308967
1078 915 .7868576
1125 915 1
1175 915 2.5351716
1195 915 .7423168
1215 915 .8968439
1295 915 .8462464
1329 915 .7438838
1333 915 .9109522
1344 915 .6634078
1359 915 5.6887221
1360 915 9.1649506
1493 915 .7263654
1495 915 .8236258
1507 915 11.4201107
1518 915 1.4497045
1575 915 .7881637
1602 915 .5072948
1629 915 .706781
1644 915 1.6192617
1711 915 .662612
1723 915 .8533189
1724 915 1.4999146
1811 915 1
1814 915 3.7611033
1839 915 3.866942
1933 915 1.5737458
2039 915 1
2087 915 1.7097796
2102 915 1.8509257
2109 915 1
2179 915 .7071927
2189 915 .8081193
2199 915 .9012321
2211 915 .9516038
2232 915 .9340125
2288 915 .9688021
2369 915 3.758371
2383 915 .8709508
2473 915 2.7250544
2585 915 1
2639 915 .8656095
2732 915 .8977303
2780 915 .8485369
2917 915 .7692792
2928 915 .9172545
2994 915 .8589535
2998 915 .6918277
3017 915 .7764874
3142 915 .7676972
3145 915 .5906911
3199 915 .7986048
3207 915 .9048664
3209 915 .3294205
3212 915 2.7286612
3259 915 .8589699
3374 915 .8425161
3378 915 .7743389
3470 915 .9013571
3542 915 .610867
3617 915 1
3660 915 .9581731
3676 915 .9380779
3718 915 1
3765 915 .7155077
3791 915 .7781522
3800 915 .8047935
3806 915 .9111238
3921 915 7.823422
3932 915 .9654654
3943 915 2.755296
3974 915 .7130588
4030 915 1.7080373
4055 915 .6445731
4164 915 .9739331
4167 915 1.796104
4235 915 .7871427
4251 915 .7883403
4300 915 6.817337
4351 915 .8464782
4363 915 1
4383 915 1.681536
4428 915 .9330339
4433 915 .9603562
4511 915 .8759329
4528 915 .9034856
4539 915 1
4576 915 .4672392
4596 915 2
4606 915 2.741827
4642 915 1
4695 915 .4825607
4726 915 1.950824
4727 915 .1917671
4751 915 .6659521
4853 915 .7435824
4865 915 .923094
4871 915 .8632781
4896 915 .7009734
4906 915 .9008546
4921 915 .9301111
4958 915 .8464532
4961 915 .8881629
4964 915 .8559788
4989 915 .8054583
4993 915 4.659952
4999 915 1.959588
5120 915 .8126466
5167 915 .4661637
5180 915 .8740535
5192 915 .898485
5238 915 .7947323
5262 915 .9055999
5294 915 1.704428
5468 915 2.860115
5480 915 1
5484 915 .7350274
5601 915 .9271936
5622 915 .9352885
5630 915 2.828337
5680 915 .7164505
5682 915 .8701242
5687 915 .6390032
5715 915 1.779823
5821 915 6.632872
5822 915 .8768461
5956 915 .3846633
5975 915 .6841757
6057 915 .8732803
6070 915 .5796804
6095 915 1.738569
6175 915 2
6184 915 1
6186 915 4.599454
6189 915 .8790656
6285 915 1.906563
6320 915 .7705826
6412 915 .9717092
6417 915 .7561607
6442 915 .762753
6493 915 .8326008
6514 915 2.750648
6559 915 .9354063
6615 915 1.770506
6620 915 .893005
6714 915 .8302151
6743 915 .2964446
6822 915 11.41987
6872 915 1
6914 915 .8211145
6995 915 .8459264
7012 915 .9635285
7093 915 2.82559
7216 915 2.8591
7235 915 .7422621
7286 915 1.537699
7307 915 .853214
7318 915 .8824448
7319 915 2.626506
7438 915 .616604
7445 915 .8332901
7451 915 4.711071
7526 915 1
7533 915 .783643
7587 915 4.847648
7595 915 1
7682 915 .6772874
7753 915 18.52463
7804 915 .6411159
7822 915 .8811239
7851 915 1
7867 915 .7540086
7871 915 1.60682
7903 915 .8953451
7932 915 .5986127
7939 915 .9206374
7962 915 1.930044
7967 915 1.693905
8073 915 1
8099 915 .9014196
8137 915 1.518952
8160 915 .7542337
8252 915 .9562252
8284 915 5.705754
8295 915 .846843
8310 915 .8961487
8316 915 .8529737
8329 915 1.74902
8355 915 .7144328
8373 915 1.29181
8377 915 .9426506
8387 915 .8860711
8460 915 3.838831
8491 915 .9383962
8533 915 .8580748
8629 915 .8370287
8700 915 .867055
8836 915 .6770932
8839 915 1.875375
8841 915 .8424107
8852 915 .8868787
8883 915 .8421616
8898 915 20.65495
8967 915 1
9020 915 .7883586
9209 915 .8338739
9262 915 1
9306 915 .5612974
9309 915 .536697
9330 915 .8244035
9331 915 .8832068
9337 915 1
9413 915 .8753586
9422 915 .9454131
9485 915 .8851903
9502 915 .8717651
9503 915 .7528936
9504 915 .8159364
9634 915 .7786341
9660 915 3.812033
9682 915 1.323938
9692 915 1.815986
9719 915 1
9745 915 .8148933
9795 915 1.573067
9860 915 .8208349
9916 915 1.860498
9954 915 .6672169
10022 915 .8863202
10040 915 2.618951
10041 915 1
10075 915 1.816547
10077 915 1.852672
10178 915 .6356326
10216 915 .668705
10296 915 .9009561
10364 915 1.875158
10429 915 .8906281
10434 915 16.0028
10435 915 .8708923
10436 915 36.26213
10476 915 6.325473
10498 915 1.705468
10530 915 1.455198
10548 915 2.5576
10563 915 107.0773
10596 915 .7202105
10619 915 1.676655
10663 915 6.075858
10674 915 5.284285
10698 915 1.680483
10728 915 1.950461
10733 915 .6649658
10748 915 3.555307
10793 915 16.22546
10818 915 .4640808
10869 915 .715506
10887 915 2.879352
10888 915 1.778334
10947 915 .3675423
10963 915 .9682597
11046 915 3.696834
11064 915 1.586566
11095 915 3.515219
11098 915 .6908253
11131 915 7.804839
11143 915 1
11151 915 1.771882
11175 915 .8851468
11178 915 .7069664
11209 915 67.24063
11241 915 .7488436
11249 915 .8365201
11333 915 .9052534
11356 915 .5703931
11358 915 6.673753
11382 915 .5303681
11452 915 .7765405
11468 915 .5261987
4 916 19.43121007
6 916 1.90763895
9 916 1.9347914
23 916 8.9399852
28 916 .20267605
43 916 2.862748
59 916 .94885117
70 916 9.96787293
72 916 52.97299581
77 916 .79352007
84 916 .52186137
97 916 .89921866
172 916 1
176 916 .92188012
181 916 .65879499
192 916 .9572892
205 916 .94968627
224 916 1
243 916 2.97521151
250 916 1
276 916 2
295 916 1.89046635
300 916 4.79267991
302 916 3.87966219
305 916 3
307 916 1
322 916 3.98561436
331 916 .94020226
337 916 .6718395
344 916 4.97735472
359 916 1
409 916 .72799429
421 916 2.92526152
422 916 .92304628
429 916 1.98335679
515 916 .68959459
517 916 .97763185
520 916 1.95195717
526 916 4.98253754
557 916 .72287729
576 916 1
606 916 .98343882
623 916 .98335444
662 916 3.94205057
681 916 .84463368
682 916 .5636914
721 916 1
724 916 1
758 916 1
759 916 1
776 916 .96953016
821 916 1
849 916 .977606
871 916 1.8979865
893 916 1.95455024
908 916 1
922 916 .87159086
997 916 .94797957
1029 916 1.96464827
1060 916 .98104667
1078 916 .79119854
1093 916 .94178543
1094 916 .96958433
1095 916 3.95243789
1107 916 .92572487
1145 916 9.95591844
1175 916 .2054035
1188 916 .8824454
1214 916 41.56155776
1215 916 .96183113
1275 916 1
1285 916 .76783347
1300 916 .83900569
1305 916 1
1333 916 .87417809
1334 916 .95976004
1385 916 .74683012
1394 916 1
1407 916 .98317433
1411 916 1
1412 916 .91752935
1417 916 1.93428879
1425 916 1
1428 916 .41760702
1497 916 1
1526 916 1
1562 916 .97244682
1570 916 3
1604 916 .70379884
1682 916 5.94266346
1689 916 1.77519186
1696 916 .82740003
1701 916 1
1710 916 .3915566
1723 916 .48147006
1724 916 .37127394
1741 916 1
1753 916 1.9232651
1779 916 2.90582643
1787 916 .98945649
1797 916 .94320682
1808 916 1
1811 916 1
1853 916 1.97906375
1876 916 1
1879 916 1
1896 916 1
1919 916 1
1927 916 .86521499
1933 916 .5411113
1981 916 .98319535
2029 916 .9526981
2046 916 .93937039
2048 916 2.9444063
2050 916 1
2098 916 1
2119 916 .91339142
2145 916 1
2170 916 3.96739985
2183 916 1.98771889
2189 916 .54595338
2192 916 1
2260 916 6.91313908
2269 916 1
2270 916 1.98414818
2274 916 .97097867
2282 916 .93169904
2291 916 3.96220968
2305 916 .90130917
2311 916 6.89128396
2315 916 2
2325 916 .41622852
2328 916 .68904075
2338 916 .96085946
2361 916 1
2369 916 3.72037927
2380 916 2.90946084
2434 916 2
2453 916 .96885739
2457 916 .88810578
2460 916 .9472865
2463 916 .94463003
2466 916 .37162849
2494 916 3.90235457
2556 916 1
2561 916 2.94016979
2606 916 1
2658 916 2
2677 916 1
2720 916 .64495006
2746 916 .96715858
2748 916 1
2760 916 .97112444
2765 916 .96469623
2776 916 .96927341
2904 916 14.93443678
2928 916 .92612648
2940 916 1.99235065
2942 916 .95814999
2968 916 .95928711
2988 916 .98659103
2993 916 1.95039687
3007 916 .88626235
3012 916 .97661367
3014 916 .89137894
3038 916 .93951536
3076 916 .83360338
3098 916 6.93303602
3118 916 1.95397121
3119 916 3.8495038
3174 916 4.99091471
3183 916 .93104432
3209 916 .15270291
3229 916 3.97892427
3236 916 .96699562
3244 916 2.97530222
3251 916 2.97990738
3255 916 2.95657051
3276 916 .97123147
3291 916 1
3295 916 10.92543925
3333 916 2
3336 916 .98757069
3347 916 .61305973
3350 916 .9645376
3351 916 .67987677
3355 916 .96057179
3365 916 .6387006
3417 916 1.97589312
3430 916 .63244048
3441 916 1.89829464
3442 916 .73255766
3444 916 .89894993
3510 916 2.93654555
3538 916 1.87763172
3542 916 1.52061597
3556 916 .84535187
3685 916 1.93399741
3771 916 2.96247988
3788 916 1
3859 916 1
3863 916 8.95699465
3865 916 1
3878 916 .94506038
3879 916 2
3933 916 2.97115678
3938 916 .06972545
3972 916 1
3997 916 .8970501
4008 916 1
4023 916 4.96983086
4053 916 .9725173
4060 916 .920931
4062 916 3.972889
4103 916 1.979736
4133 916 3.980101
4145 916 1.442699
4188 916 1
4198 916 .9878388
4223 916 1
4274 916 1
4280 916 1.909425
4287 916 1
4316 916 .9871431
4317 916 4.976812
4321 916 2
4328 916 3.965598
4342 916 1.966421
4346 916 1
4424 916 1.87922
4428 916 .9629031
4443 916 .9535755
4506 916 .9459108
4509 916 .8727244
4516 916 1
4522 916 1
4540 916 .9403152
4601 916 2.935767
4606 916 .1995894
4612 916 1
4618 916 .9832092
4641 916 .9904197
4666 916 .9579239
4671 916 1
4695 916 .3040503
4703 916 1
4704 916 2.785287
4742 916 1
4777 916 2
4782 916 1
4788 916 .9223412
4789 916 15.83903
4792 916 1
4801 916 .9690623
4807 916 1.985986
4834 916 .8772783
4884 916 .87284
4923 916 .9028559
4951 916 1
4961 916 1.9488509999999999
4977 916 1.962332
4980 916 .8711986
5004 916 3.973594
5071 916 3.970295
5076 916 .9794265
5078 916 1
5080 916 1.839436
5094 916 .6228549
5102 916 4.986531
5125 916 .8181077
5162 916 1.852689
5170 916 .805619
5238 916 .7336611
5255 916 2.966512
5261 916 .3554929
5269 916 4.95687
5286 916 .9089528
5330 916 .9847135
5339 916 .8846112
5376 916 1
5383 916 1.991971
5401 916 .9827811
5420 916 1
5458 916 8.957901
5466 916 1
5469 916 7.992678
5476 916 1
5480 916 1
5484 916 .6331415
5489 916 2.949996
5505 916 2.980961
5509 916 1.939633
5541 916 2.716135
5573 916 1
5610 916 .9095413
5622 916 .9693905
5629 916 .9888418
5641 916 2
5657 916 .9618768
5690 916 .9391349
5732 916 1
5748 916 .8658968
5759 916 .9620877
5779 916 .9638849
5811 916 .9879424
5823 916 .6700246
5845 916 5.970021
5861 916 1
5886 916 1.972029
5896 916 18.9285
5914 916 .8541097
5934 916 .6649008
5943 916 5.906614
5949 916 .9218088
5953 916 1.964623
5958 916 .8845718
6003 916 .934835
6043 916 1
6059 916 .8868119
6064 916 1
6086 916 1
6099 916 .7227762
6161 916 .9490852
6181 916 .8947338
6186 916 .4040008
6193 916 .9007654
6204 916 .7534498
6279 916 7.970442
6285 916 1.916944
6314 916 .9746749
6320 916 .883688
6353 916 1
6358 916 2.811532
6402 916 1
6436 916 1
6461 916 .9595276
6470 916 1
6480 916 .8817192
6549 916 .9644399
6551 916 1
6554 916 .8867735
6559 916 1.97626
6568 916 .9809021
6600 916 1
6611 916 4.902122
6699 916 .3435547
6716 916 1.978987
6743 916 1.063103
6822 916 1.336119
6851 916 1.943602
6914 916 3.836761
6924 916 .7846192
6977 916 3
6984 916 .5775295
6999 916 1
7000 916 4.987092
7043 916 .9824471
7096 916 .972747
7135 916 .893279
7154 916 .9603708
7169 916 .8523278
7273 916 1
7286 916 .1823602
7332 916 1.978845
7370 916 2
7376 916 .8815959
7417 916 1
7421 916 .9787969
7430 916 1
7444 916 .9865191
7478 916 .9679793
7518 916 .8094336
7588 916 .9483339
7597 916 2.955741
7598 916 2
7641 916 5.981214
7646 916 .9598906
7705 916 42.42529
7719 916 2.95361
7736 916 5.509964
7746 916 .3842979
7748 916 .9861556
7791 916 .8284017
7795 916 1
7820 916 .7336965
7852 916 .6972037
7871 916 1.438071
7904 916 .8850268
7937 916 .7323297
7939 916 2.938488
7941 916 1
7950 916 .897882
7968 916 2.965811
7993 916 1.97888
8005 916 .9185491
8006 916 2.695702
8014 916 2
8031 916 .9685981
8041 916 .7838702
8046 916 1
8081 916 1
8102 916 1.935786
8137 916 .4099089
8144 916 .6408525
8157 916 7.905203
8160 916 .2787193
8193 916 1
8197 916 .8920847
8236 916 1.872219
8252 916 .9567413
8284 916 1.076035
8301 916 2.942781
8316 916 1.829787
8335 916 .9845322
8343 916 1.872719
8355 916 .9129291
8377 916 .9480656
8398 916 5.878843
8440 916 2.934713
8445 916 .5737679
8474 916 .8849365
8494 916 4.9863
8545 916 1
8553 916 1
8625 916 1.924367
8631 916 1
8635 916 .6234654
8640 916 .9862322
8661 916 1
8663 916 4.991751
8665 916 1
8684 916 1
8685 916 3.96374
8718 916 2.962893
8780 916 1
8781 916 3.881461
8789 916 14.80183
8802 916 1.979585
8836 916 .5984918
8852 916 1.829111
8856 916 .8895418
8864 916 1.95863
8876 916 1.97778
8898 916 1.239053
8910 916 .4401553
9021 916 1
9118 916 1
9146 916 26.77381
9165 916 .8160368
9170 916 .7673815
9202 916 1
9236 916 .9868017
9238 916 2
9250 916 .8602978
9274 916 .9850339
9286 916 .9521693
9310 916 .9457804
9316 916 .9726024
9321 916 1
9323 916 1
9325 916 .8974347
9326 916 .8933522
9339 916 1
9340 916 .9559811
9344 916 .969796
9367 916 1
9402 916 2.940218
9439 916 1
9472 916 .9768936
9481 916 1
9485 916 2.950256
9491 916 .8494225
9493 916 .9849227
9537 916 .9322589
9540 916 .8978382
9543 916 3.966995
9598 916 1.887609
9600 916 2.992332
9610 916 1
9664 916 1
9667 916 1
9673 916 .9585757
9708 916 1
9773 916 .7751919
9795 916 .3576707
9875 916 .8555536
9890 916 .7626394
9981 916 .9667967
10009 916 4
10014 916 .9815311
10031 916 .8843088
10039 916 1
10058 916 .976163
10062 916 1.964716
10082 916 .9241128
10110 916 1
10162 916 .9349401
10170 916 6.154058
10220 916 1.977955
10239 916 3.956607
10243 916 .7306096
10246 916 .9797348
10262 916 1.886489
10271 916 .8805637
10287 916 1.655877
10299 916 .8011599
10309 916 2.978672
10314 916 1
10316 916 .5169936
10333 916 1.788139
10346 916 .9641929
10361 916 .1509802
10390 916 .9080376
10393 916 .9839516
10407 916 3.908908
10422 916 2.935142
10434 916 .7673408
10445 916 8.841903
10459 916 1
10511 916 1
10549 916 1.581796
10596 916 .5368338
10631 916 .8575892
10670 916 .7916387
10728 916 3.960178
10745 916 .9294886
10746 916 3
10749 916 .9540663
10751 916 .9622933
10768 916 7.951376
10796 916 1.931206
10797 916 .9555608
10823 916 .8556575
10850 916 5.514013
10869 916 .5824465
10884 916 .9610899
10886 916 .4019913
10900 916 .9345508
10925 916 1
10956 916 .9267743
10967 916 1
10970 916 .302383
10981 916 3
10987 916 .9372504
10993 916 .8721692
11013 916 2.949405
11083 916 2
11100 916 2.542555
11110 916 2
11140 916 1
11177 916 .7365464
11184 916 .9703012
11269 916 1.983141
11333 916 1.935492
11334 916 .597024
11382 916 .3164459
11391 916 1
11392 916 1
11414 916 .9729854
11418 916 1.927528
1 917 3.5416351
2 917 4.7404927
4 917 .3215198
5 917 1.9431444
9 917 .9053889
11 917 1
50 917 4.8657116
61 917 1.9773738
82 917 .963488
84 917 .8101327
90 917 1.8761363
97 917 .8857757
107 917 .430587
117 917 4.5368441
118 917 5.8288036
119 917 3.2242976
127 917 .3878395
135 917 .8526966
136 917 .9234333
138 917 .8315741
141 917 .8664024
152 917 1
167 917 .861928
192 917 .9565051
243 917 .9754492
253 917 2.7254149
262 917 12.9693028
263 917 4.7179892
302 917 2.8715857
344 917 .9825154
368 917 .8868546
384 917 .9679686
514 917 1.9625518
612 917 2.8239684
660 917 .9218045
683 917 .8928958
689 917 1
731 917 .9082757
805 917 .8140449
841 917 .9604344
893 917 .9407886
894 917 .9834989
905 917 1.7838039
1033 917 1
1061 917 .9757944
1094 917 .9854189
1175 917 .7675858
1214 917 2.7854058
1216 917 .6382693
1306 917 1
1360 917 1.5824753
1518 917 .7248523
1562 917 .9442146
1644 917 1.8096309
1714 917 1.7585744
1723 917 .9266594
1802 917 1.9854076
1820 917 .9760566
1853 917 .9878712
1933 917 .7868729
1981 917 .9828011
2006 917 1
2038 917 2.9657652
2046 917 .912509
2102 917 .9254629
2260 917 .9454411
2311 917 .9303527
2325 917 .9337829
2328 917 .8289971
2332 917 .9274654
2434 917 1
2453 917 .9809946
2466 917 1.7749355
2484 917 .9649188
2510 917 .8328384
2555 917 .9113775
2653 917 1.9760706
2667 917 .9496565
2748 917 1
2774 917 .9268789
2988 917 .9818146
2997 917 .826003
3119 917 3.9019362
3244 917 .9792179
3259 917 .9294849
3268 917 1
3351 917 .8594932
3374 917 .921258
3390 917 1
3510 917 1.9552259
3538 917 1.9069281
3542 917 .8054335
3555 917 1
3556 917 .9194128
3660 917 .9790865
3685 917 .9519972
3765 917 .8577539
3879 917 1
3945 917 .9579573
3950 917 .9466376
3974 917 .8565294
4103 917 .9789076
4166 917 .9690758
4300 917 2.908669
4383 917 .8407679
4506 917 1.955589
4552 917 .9646813
4553 917 1
4584 917 1
4606 917 1.870913
4647 917 1
4671 917 1
4680 917 .9544696
4704 917 .8875946
4726 917 .9754122
4751 917 1.832976
4780 917 .9736248
4794 917 1
4807 917 .9868454
4834 917 .8380566
4865 917 .961547
4899 917 .9188682
4918 917 1.92744
5084 917 .8803836
5090 917 .933793
5120 917 1.906323
5125 917 .9413885
5167 917 1.733082
5197 917 .761282
5255 917 .9468177
5269 917 2.969198
5330 917 .9841463
5340 917 .9363514
5363 917 .960071
5426 917 1
5489 917 .9673109
5541 917 1.880422
5618 917 .9102262
5630 917 1.914168
5653 917 1.978404
5698 917 .868101
5759 917 .9748491
5772 917 .9313102
5821 917 .8164358
5856 917 1
5943 917 1.933482
6016 917 1
6057 917 .9366401
6080 917 2.967576
6165 917 1
6186 917 1.799727
6189 917 .9395328
6278 917 .9814541
6300 917 .9418501
6338 917 1
6421 917 .7335562
6562 917 1.930388
6609 917 .9517373
6699 917 .7853346
6712 917 .9493414
6786 917 .9123939
6823 917 .9022103
6843 917 1.946182
6862 917 1.982863
6914 917 2.910557
6983 917 .9170132
6984 917 .8262285
7099 917 1
7117 917 .8985025
7141 917 .9142033
7142 917 .9410835
7145 917 .9187691
7155 917 1
7216 917 .9295499
7307 917 1.926607
7319 917 2.813253
7326 917 .9641449
7451 917 5.855535
7705 917 .7166692
7719 917 .9687468
7736 917 .7263244
7753 917 3.262314
7777 917 .8462947
7791 917 2.870507
7804 917 .820558
7837 917 1
7847 917 1
7871 917 .8034102
7889 917 .9187358
7901 917 .8355038
7968 917 .9609549
7993 917 .9511276
8102 917 .9638703
8137 917 .759476
8142 917 1.9627
8157 917 .7032424
8226 917 .957768
8284 917 2.852877
8319 917 .9466676
8335 917 .9804694
8360 917 .9339139
8373 917 .6459052
8388 917 .9954282
8398 917 1.911613
8445 917 2.910263
8493 917 1.766193
8622 917 3.252959
8629 917 .9185144
8664 917 .9454911
8804 917 1.863488
8841 917 .9212054
8897 917 .9531276
8898 917 6.327473
8910 917 .9047075
8911 917 .8953714
9001 917 .9475264
9013 917 .8913543
9025 917 .7344731
9126 917 1
9130 917 .9516918
9146 917 1.852566
9170 917 .9467311
9209 917 .916937
9274 917 .849667
9306 917 .7806487
9326 917 .9434415
9342 917 .8245443
9344 917 .9584626
9402 917 .9487182
9499 917 .9930703
9503 917 .8764468
9538 917 1
9540 917 1.944453
9543 917 .9681447
9565 917 .9463063
9571 917 .9235161
9607 917 .8666256
9682 917 2.661969
9730 917 .927981
9806 917 1.92732
9860 917 1.910417
9861 917 .93806
9954 917 .8336084
10063 917 .9629154
10075 917 .9082736
10078 917 .9602003
10234 917 .9114667
10239 917 1.959575
10287 917 2.957988
10298 917 .8514144
10313 917 .9086915
10358 917 .9508241
10376 917 .9105938
10390 917 .9338638
10407 917 2.946517
10434 917 3.501399
10436 917 8.631066
10476 917 .6627363
10530 917 .7275992
10540 917 .8227792
10548 917 .7788
10563 917 33.03866
10580 917 .8426839
10596 917 1.860105
10624 917 .9792991
10663 917 6.537929
10670 917 .9391
10698 917 1.840241
10728 917 .9752306
10793 917 4.612732
10927 917 .9694436
10984 917 .880882
11001 917 .9059193
11046 917 1.848417
11064 917 3.793283
11095 917 .7576095
11098 917 1.845413
11131 917 1.902419
11141 917 .940565
11146 917 .8900346
11148 917 .9522545
11157 917 2
11162 917 1.944245
11175 917 .9425734
11209 917 45.62032
11219 917 .922784
11232 917 .9135921
11241 917 1.874422
11249 917 .9182601
11250 917 1.826845
11334 917 .8147101
11356 917 .7851965
11497 917 1
4 918 31.305390993
6 918 .887208237
7 918 .91209099
9 918 2.920366947
23 918 3.926709637
47 918 1
53 918 .915824267
59 918 1.9375368
64 918 1.844019226
70 918 5.960766271
72 918 82.860998253
90 918 .624097617
97 918 .876925339
100 918 .983950932
132 918 .311138519
186 918 1.985310938
194 918 .924708102
200 918 1
224 918 1
232 918 3.978263516
251 918 .947053376
300 918 4.746819703
302 918 1.853042883
303 918 .845969095
305 918 2
311 918 .668217634
322 918 2.982432188
344 918 .97234547
383 918 .219344904
385 918 .954379301
387 918 .550187423
395 918 1
401 918 .839800699
421 918 .908729004
442 918 .945391735
460 918 1
475 918 .743956183
499 918 .406111942
526 918 1.978674763
529 918 1
644 918 1
650 918 1
681 918 .810265895
689 918 1
695 918 1
767 918 .558060252
771 918 1
776 918 .962790086
821 918 1
846 918 2
858 918 1
871 918 .875420619
893 918 .94449653
894 918 1.975775149
905 918 .346264442
927 918 .922900747
963 918 .960193526
982 918 .914089991
1004 918 .951834523
1029 918 3.956828302
1060 918 .976854099
1062 918 .731578581
1075 918 .946306051
1078 918 .745010654
1095 918 2.941916925
1137 918 .977211089
1145 918 4.94616739
1175 918 .029634925
1214 918 13.464572224
1237 918 .661100293
1272 918 1
1300 918 .803392967
1305 918 1
1323 918 .902021045
1344 918 .474610719
1372 918 .859099256
1417 918 .919753149
1422 918 .884934879
1428 918 1.28877889
1429 918 2.965108591
1437 918 2
1485 918 1
1497 918 2
1527 918 .42992275
1562 918 1.966351929
1570 918 1
1585 918 .890577106
1589 918 1
1602 918 1.993825846
1629 918 .691454289
1666 918 1
1676 918 .979032702
1682 918 4.929980343
1696 918 .789220086
1710 918 1.256965983
1714 918 .042519763
1724 918 1.232196706
1760 918 1
1778 918 2
1787 918 1.987124217
1847 918 2.985914525
1854 918 .895073054
1919 918 1
1927 918 .835399898
1933 918 2.439602906
1938 918 1
1974 918 .88134589
1980 918 1
1981 918 .979478078
2008 918 1
2028 918 1
2029 918 .942234686
2046 918 .925958824
2050 918 1
2058 918 .650922558
2109 918 1
2127 918 1
2161 918 1.95389444
2162 918 .878998273
2168 918 .587858935
2179 918 .510123861
2182 918 .55052935
2183 918 .985002248
2202 918 .964660216
2218 918 1
2239 918 2
2259 918 1
2260 918 1.893925029
2261 918 .927490504
2270 918 .980641677
2279 918 .922170397
2282 918 .916590539
2311 918 8.867235443
2312 918 1
2334 918 .915923931
2360 918 .874133829
2369 918 .658525811
2380 918 2.889433143
2391 918 1
2466 918 .232629686
2473 918 3.58455061
2494 918 4.880754934
2524 918 1
2549 918 .88229649
2566 918 .892457211
2572 918 1
2605 918 .957601302
2614 918 .899917436
2619 918 .86232289
2642 918 .895483507
2681 918 1
2720 918 .566411308
2770 918 .757521056
2776 918 .962476538
2812 918 .77421225
2884 918 1
2904 918 6.919933875
2911 918 1
2942 918 .948892568
2945 918 1
2959 918 1.974335817
2981 918 2
2988 918 1.983624896
2993 918 .939424413
2997 918 1.389332287
3012 918 2.971440501
3017 918 .754061856
3036 918 1
3038 918 .926135871
3068 918 .950949491
3073 918 1.952740851
3098 918 .918223261
3145 918 1.38478027
3174 918 .988905
3209 918 1.965276709
3212 918 1.565239422
3229 918 4.974262213
3236 918 .95969489
3247 918 .923866124
3255 918 4.946963694
3295 918 3.90894605
3336 918 .984821272
3350 918 2.956693147
3354 918 1
3376 918 .413997217
3405 918 .874832425
3417 918 1.970560568
3419 918 1
3426 918 .74554451
3441 918 5.875796929
3444 918 .876597172
3501 918 .861930911
3554 918 1
3647 918 .888484347
3685 918 .919397313
3716 918 .491327714
3733 918 .718612096
3765 918 .5076989
3771 918 .954180251
3799 918 .692209293
3806 918 .930401606
3807 918 .896227196
3812 918 1.927769866
3830 918 1
3863 918 .947481657
3865 918 1
3869 918 1
3879 918 1
3894 918 1
3921 918 6.768489781
3927 918 .96835668
3933 918 .964776524
3954 918 2.923624364
3974 918 .482117261
3997 918 .874277086
4053 918 1.966438
4062 918 .9668917
4083 918 .947937
4095 918 2
4099 918 1
4117 918 .7220216
4121 918 1
4133 918 2.975699
4167 918 .7839477
4168 918 1
4198 918 .9851486
4218 918 1.356966
4248 918 1
4256 918 1.882563
4280 918 .8893897
4283 918 1
4290 918 1
4314 918 1
4317 918 2.971683
4331 918 .9718877
4346 918 1
4351 918 2.786761
4383 918 1.502415
4428 918 .9546971
4433 918 1.96819
4443 918 .9433061
4493 918 1
4509 918 .8445704
4515 918 1.972145
4540 918 1.927113
4547 918 1
4583 918 .963357
4592 918 2
4595 918 1
4603 918 2
4604 918 1
4650 918 2
4661 918 1
4674 918 .9549472
4695 918 2.150103
4704 918 7.737792
4724 918 1
4766 918 .8643224
4777 918 1
4788 918 4.905163
4789 918 19.80342
4794 918 1
4899 918 .947074
4921 918 .9476908
4958 918 .8487803
4969 918 1
4989 918 .5810752
4993 918 .4976947
5021 918 1.981196
5048 918 1
5054 918 1
5055 918 1.849049
5071 918 .9637243
5080 918 3.803919
5102 918 3.983551
5103 918 1
5162 918 .8201025
5167 918 2.065115
5175 918 1
5180 918 .8360427
5205 918 1
5218 918 .9092711
5238 918 1.674746
5239 918 1
5306 918 1
5343 918 1.789006
5383 918 1.990195
5401 918 .9789722
5408 918 .779206
5458 918 4.948589
5478 918 1
5484 918 1.551991
5541 918 .6533422
5556 918 1
5560 918 1
5573 918 1
5599 918 .2455319
5622 918 .9626195
5628 918 1
5629 918 .9863735
5641 918 1
5653 918 .9728038
5680 918 .519791
5690 918 1.925671
5779 918 2.955896
5801 918 .7775827
5811 918 .9852752
5845 918 8.96339
5867 918 .8967856
5887 918 2.989155
5896 918 .9126812
5897 918 1
5943 918 1.885957
5949 918 .9045125
5957 918 .9054937
5958 918 .8590386
6063 918 .8983216
6106 918 .7138172
6181 918 .8714484
6184 918 2
6186 918 3.272163
6192 918 .9562782
6241 918 1
6253 918 .941302
6256 918 1
6279 918 2.963904
6283 918 .8954194
6285 918 .8985716
6294 918 1
6300 918 .8811653
6342 918 .6752189
6358 918 .7698418
6370 918 1.98155
6412 918 .9691957
6493 918 .6991091
6505 918 1
6540 918 .6786694
6549 918 .9565738
6554 918 1.861727
6559 918 2.971009
6611 918 .8804712
6626 918 .7497751
6721 918 .8521866
6723 918 1
6734 918 1
6743 918 3.855857
6745 918 .3260518
6822 918 .1892654
6825 918 1.804418
6885 918 1.473122
6914 918 .8006517
6919 918 .9174265
6977 918 2
6984 918 1.484077
7000 918 3.984237
7011 918 1
7037 918 1
7060 918 .8582686
7062 918 .9114152
7186 918 .9279226
7214 918 .4243439
7216 918 1.845653
7243 918 .8682745
7311 918 .6400701
7332 918 .9741659
7355 918 .9405864
7356 918 .981485
7382 918 1.918632
7393 918 .6509521
7444 918 1.983537
7451 918 .005195033
7580 918 .809405
7582 918 .9489915
7587 918 1.813962
7597 918 4.945951
7631 918 2
7641 918 2.977059
7682 918 1.427944
7705 918 20.29816
7706 918 1
7719 918 3.943349
7725 918 .9482962
7726 918 1.906756
7736 918 2.401566
7748 918 .9830931
7791 918 1.790443
7847 918 1
7864 918 1.884121
7871 918 .3137694
7883 918 1.976661
7888 918 1
7889 918 .8086333
7932 918 1.326406
7937 918 .6731197
7941 918 1
7945 918 1
7950 918 .875293
7968 918 1.958248
7993 918 .9742076
8006 918 .6283894
8031 918 1.961652
8040 918 1
8099 918 .8310209
8118 918 1
8137 918 1.279378
8157 918 3.884234
8160 918 1.119169
8164 918 1.883248
8199 918 1
8226 918 .925627
8231 918 .7374852
8236 918 1.843954
8243 918 .8953337
8252 918 .9471723
8283 918 .9332171
8301 918 .9301234
8303 918 .9550683
8319 918 .7340405
8334 918 1
8335 918 .9811106
8349 918 1
8355 918 2.893669
8398 918 1.852042
8414 918 1
8440 918 1.920271
8441 918 .824144
8444 918 .4083812
8458 918 1
8474 918 2.859484
8483 918 .885936
8487 918 .6534928
8494 918 6.983269
8537 918 1.936006
8553 918 1
8629 918 1.749767
8640 918 .9831867
8663 918 5.989926
8685 918 5.955719
8712 918 .9336825
8718 918 1.954685
8769 918 .8753399
8781 918 .855239
8789 918 3.757998
8798 918 .8040904
8802 918 .9750685
8836 918 .5096763
8839 918 .8432141
8848 918 .5711691
8864 918 .9494783
8876 918 .9728645
8877 918 1
8955 918 1
9000 918 .9404889
9029 918 .9410814
9060 918 1
9122 918 .8362088
9126 918 2
9130 918 2.949378
9146 918 17.72378
9150 918 .7731733
9170 918 .7159252
9175 918 .9850673
9232 918 .902058
9274 918 6.981723
9277 918 1
9286 918 .9415889
9304 918 .939877
9309 918 1.514071
9315 918 .8877173
9316 918 .9665419
9326 918 .8697612
9330 918 .8574773
9331 918 1.936994
9338 918 1
9340 918 .9462439
9402 918 1.926993
9443 918 1
9447 918 .8774188
9456 918 .8898212
9485 918 .939253
9499 918 2.990008
9537 918 1.917274
9540 918 .8752395
9543 918 .9596939
9544 918 1
9565 918 1.92373
9682 918 .8573352
9700 918 .7295236
9744 918 1
9780 918 .9130487
9785 918 .824908
9801 918 .7957712
9872 918 .8941913
9921 918 .9517882
9968 918 .9124321
10009 918 2
10014 918 .9774456
10022 918 .8447813
10028 918 1
10040 918 .3458442
10041 918 1
10058 918 1.97089
10062 918 .9569109
10077 918 .2540612
10085 918 1.97661
10147 918 1
10170 918 5.966932
10215 918 .8996963
10230 918 .8550846
10233 918 1
10239 918 5.947009
10243 918 .6710192
10255 918 1
10262 918 4.86138
10269 918 1
10291 918 .8064404
10309 918 .9739543
10313 918 .8499568
10333 918 1.741274
10346 918 .9562722
10354 918 1
10356 918 1.53919
10407 918 11.88876
10409 918 .8459376
10418 918 .8730791
10422 918 .9207946
10429 918 .8253727
10445 918 1.806931
10459 918 1
10464 918 .4288902
10542 918 1
10559 918 .9146566
10596 918 .4343793
10697 918 1.693581
10728 918 2.95137
10745 918 4.913891
10781 918 1
10786 918 2.924243
10792 918 1
10824 918 1
10850 918 16.40651
10863 918 .9823431
10869 918 .4900817
10884 918 2.952483
10900 918 .9200732
10906 918 .7168288
10981 918 2
10984 918 .3777237
10993 918 1.843892
11024 918 .4606817
11027 918 1
11071 918 2.98853
11087 918 .151868
11100 918 4.441366
11110 918 1
11131 918 .2128461
11140 918 1
11236 918 1.872855
11313 918 .8878722
11325 918 1
11334 918 .5078838
11339 918 .8488876
11341 918 .884191
11352 918 2.975951
11382 918 .1652404
11446 918 .8749793
11464 918 .9880253
1 919 13.4249698
2 919 5.6744417
13 919 .7588682
50 919 13.0679572
84 919 .7618068
107 919 8.2856572
116 919 5.7522917
117 919 1.4189594
118 919 18.5307049
119 919 3.0268621
135 919 4.8152042
136 919 1.9039452
138 919 5.7887055
167 919 .8267852
244 919 1
253 919 1.6555262
254 919 .8869875
261 919 2.7434169
262 919 51.1979149
263 919 10.3916856
300 919 .8645854
303 919 .9224679
311 919 .8461849
351 919 .924083
475 919 .8419606
527 919 1
541 919 .7906368
557 919 1.7667868
653 919 .8987516
682 919 1.9262708
823 919 1
905 919 6.7287767
927 919 .9374274
1175 919 1.7084306
1188 919 .9085375
1302 919 .9367725
1329 919 .839348
1359 919 1.8047471
1360 919 8.4762049
1388 919 1
1493 919 .8283593
1496 919 1
1507 919 6.6362572
1518 919 .6548203
1644 919 3.7611772
1724 919 .6863152
1933 919 3.7326268
2029 919 .9630165
2088 919 1
2180 919 .9856437
2401 919 .9220108
2473 919 .827537
2732 919 .93585
2733 919 1
2997 919 .7817165
2998 919 .8066951
3017 919 .859799
3067 919 .811098
3119 919 .8769765
3211 919 1
3295 919 .9481602
3339 919 1
3347 919 1.840367
3374 919 1.9012163
3376 919 .9396809
3378 919 1.8584513
3441 919 .5094442
3660 919 .9737635
3807 919 .9535905
3867 919 .8444282
3921 919 .8892393
3943 919 .8465064
3989 919 .9339499
4008 919 1
4023 919 .9627514
4052 919 .8824512
4145 919 1.783669
4300 919 3.885422
4351 919 .9037016
4528 919 1.93946
4695 919 1.67543
4853 919 .8391589
4906 919 1.93781
4916 919 .9138969
4921 919 .9561613
4999 919 .9746513
5043 919 2.772396
5080 919 .5451887
5167 919 .6651446
5180 919 .9209985
5186 919 1
5238 919 .8712433
5294 919 .8145988
5339 919 .9563492
5480 919 1
5541 919 .8499862
5618 919 .8873765
5630 919 1.892322
5657 919 .9730439
5668 919 1.900386
5786 919 .9030757
5821 919 5.769714
5822 919 1.92275
5903 919 1
6037 919 1
6067 919 .9572026
6076 919 .7060624
6080 919 .9593237
6124 919 .8010458
6186 919 .7487524
6234 919 .932059
6274 919 1
6285 919 .9413906
6365 919 1
6421 919 .6657396
6528 919 .4758181
6583 919 1
6603 919 .858855
6615 919 1.856047
6743 919 .5586861
6822 919 2.636105
6914 919 .8877919
6947 919 .6927705
7042 919 1.936349
7093 919 1.890599
7141 919 .8923659
7142 919 .9260878
7307 919 1.907927
7321 919 .8835428
7324 919 1.932949
7451 919 7.818765
7468 919 .8288227
7539 919 .9664664
7558 919 .9160758
7587 919 .9044353
7682 919 .7975745
7683 919 .8769482
7734 919 .890777
7736 919 .6566672
7753 919 9.820029
7796 919 .9591562
7804 919 1.774886
7932 919 1.748225
7937 919 1.857821
7962 919 .956119
7969 919 .9693208
8137 919 3.698257
8283 919 .8571885
8284 919 2.815431
8316 919 1.907776
8319 919 .9330932
8387 919 .9285367
8445 919 2.887423
8450 919 1
8460 919 .8989045
8493 919 1.706684
8685 919 .9555469
8700 919 .9166086
8852 919 .9290433
8882 919 .9539106
8898 919 12.1563
9001 919 2.934171
9146 919 .8150402
9179 919 1
9240 919 .7876722
9326 919 .929046
9597 919 .6998765
9632 919 .8191109
9795 919 .7322008
9797 919 .6886207
9860 919 .8876165
9916 919 .9124954
9954 919 .7912576
9990 919 1
10014 919 .9645434
10040 919 .7609821
10085 919 .6632397
10199 919 .8211507
10230 919 .9155127
10291 919 .923456
10296 919 1.937873
10314 919 1
10333 919 .8821928
10434 919 6.374493
10435 919 1.919016
10436 919 18.77359
10476 919 .5768943
10498 919 1.815251
10530 919 .6582664
10548 919 1.722499
10563 919 74.26682
10619 919 .7971778
10663 919 10.42032
10670 919 .9235995
10674 919 5.551059
10698 919 .7995788
10740 919 1.637866
10748 919 .7210606
10793 919 4.514162
10818 919 .663838
10869 919 1.821548
10923 919 1
10947 919 .603283
10984 919 1.850563
10985 919 .8759152
11046 919 3.809835
11087 919 1.677417
11095 919 1.695915
11105 919 .9033703
11131 919 3.877583
11138 919 .8725912
11178 919 1.816191
11209 919 38.25105
11232 919 .8915992
11241 919 2.842459
11249 919 .8974552
11250 919 .7827729
11315 919 .7982296
11334 919 .7675492
11356 919 .7305237
11358 919 1.795357
11389 919 .8801071
11405 919 .9460295
11452 919 1.859832
11468 919 3.702802
11471 919 .7774001
4 920 16.45176874
6 920 .9109773
7 920 .93061641
9 920 2.93714834
15 920 .93749603
23 920 9.94215441
30 920 2
33 920 .89248266
69 920 .85411705
70 920 6.96903415
72 920 69.15469475
84 920 .53914349
97 920 2.90286136
154 920 .96069051
167 920 .62322953
186 920 .98840642
194 920 2.94057467
218 920 .9032492
231 920 .96994278
232 920 .98284413
247 920 1
250 920 1
262 920 1.53325329
292 920 .97664369
300 920 5.8001734
302 920 .88401175
305 920 2
311 920 .73813547
322 920 1.98613432
331 920 2.94236362
344 920 4.97817322
394 920 .97256203
395 920 4
398 920 1.93568671
424 920 1.96320028
429 920 2.98395836
435 920 1
447 920 1
511 920 .91442119
512 920 1
517 920 1.97844034
520 920 1.95369366
526 920 2.98316872
535 920 .95355673
562 920 .82932791
576 920 1
584 920 2.92789817
623 920 .98395609
643 920 1
655 920 .89653279
662 920 2.94414513
706 920 1
788 920 .87810415
800 920 .74466527
821 920 1
841 920 .94289486
849 920 .97841543
869 920 1
893 920 4.956193
905 920 2.48402876
922 920 5.87623216
963 920 .9685821
982 920 .93219415
1033 920 2
1046 920 2
1060 920 .98173173
1073 920 1
1093 920 1.94388957
1094 920 .97068369
1095 920 .954157
1145 920 2.95751175
1175 920 .23412386
1188 920 .88669437
1203 920 1
1214 920 38.57740507
1249 920 1
1304 920 1
1323 920 .92266854
1334 920 .9612145
1359 920 .13290981
1380 920 .91372012
1429 920 .9724614
1436 920 .97843808
1437 920 5
1445 920 .73669888
1484 920 .22058414
1493 920 .63400398
1497 920 1
1503 920 1
1551 920 1
1589 920 1
1629 920 .75647537
1661 920 1
1675 920 .38407992
1682 920 5.94473587
1688 920 1.94896295
1720 920 .93876669
1724 920 1.39399898
1730 920 1.97893565
1740 920 1
1779 920 .90923029
1787 920 .98983758
1802 920 .98186145
1803 920 1.97938552
1825 920 .79441742
1831 920 1
1847 920 1.98888281
1854 920 .91718473
1888 920 .71261107
1894 920 1.74350867
1933 920 2.55769764
1981 920 .98380275
2040 920 .9390351
2050 920 1
2059 920 1
2060 920 .96728834
2114 920 1.95823439
2170 920 .96857817
2180 920 .96812573
2202 920 .97210751
2260 920 8.91627863
2261 920 .94277072
2270 920 .98472113
2291 920 1.96357559
2311 920 6.89521345
2312 920 1
2322 920 3.95534418
2369 920 .73048604
2401 920 .97367593
2413 920 .98624707
2419 920 1
2453 920 .96998303
2494 920 2.90588393
2501 920 .90472905
2538 920 1
2561 920 .94233233
2601 920 1
2631 920 2
2659 920 1
2661 920 1
2698 920 1
2718 920 2.88087595
2726 920 1
2765 920 1.96597227
2774 920 .91962746
2776 920 .97038401
2899 920 1
2901 920 2.95032666
2904 920 15.93680653
2935 920 1
2959 920 7.97974413
2984 920 1
2993 920 5.95218975
2994 920 .87545092
3046 920 .80143145
3049 920 1.76048323
3052 920 .93547781
3067 920 .6151135
3068 920 1.9612861
3098 920 2.9354564
3104 920 1
3118 920 .9556349
3119 920 4.85494342
3143 920 .86543969
3145 920 .514428
3174 920 .99124309
3177 920 1
3197 920 1
3207 920 .87903436
3208 920 1
3209 920 .1833281
3212 920 .65685827
3229 920 .97968604
3255 920 4.95814025
3265 920 2
3268 920 3
3278 920 .94973777
3295 920 9.92813421
3314 920 .87286472
3333 920 2
3337 920 .93560137
3350 920 3.96581937
3371 920 .94771976
3417 920 1.97676446
3441 920 2.90197074
3470 920 .91598767
3480 920 2
3485 920 1.9852199
3489 920 1
3496 920 2
3538 920 1.88205467
3573 920 1
3660 920 .86038991
3733 920 1.7779101
3758 920 1
3772 920 .56851361
3781 920 1
3786 920 .9637159
3830 920 1
3863 920 1.95854906
3883 920 1
3916 920 .42775507
3921 920 3.81727686
3933 920 .97219931
3967 920 1
3975 920 2
3997 920 .90077118
4023 920 .97092131
4062 920 1.973869
4129 920 .9730195
4133 920 4.98082
4147 920 .9062366
4166 920 .9543793
4198 920 .9882783
4218 920 1.492475
4223 920 1
4251 920 1.775665
4274 920 1
4290 920 2
4317 920 1.97765
4334 920 .9363854
4351 920 2.831698
4392 920 1
4428 920 1.964244
4430 920 .9678365
4442 920 1
4443 920 .9552535
4445 920 .7564051
4448 920 .914609
4466 920 1
4482 920 1
4506 920 4.947866
4513 920 1
4514 920 1
4515 920 .9780147
4521 920 .9638298
4525 920 .9723584
4540 920 .9424725
4561 920 1
4582 920 1
4583 920 .9710789
4593 920 .9520153
4641 920 .990766
4650 920 1
4657 920 .8564618
4704 920 5.793048
4707 920 .9093509
4726 920 1.976009
4747 920 1.929422
4788 920 1.925148
4789 920 16.84485
4807 920 .9864924
4809 920 .9354145
4828 920 1
4853 920 .6418139
4921 920 .9587141
4993 920 .6035475
5004 920 1.974549
5007 920 1
5013 920 .4700999
5021 920 4.985159
5038 920 2
5048 920 1
5055 920 1.88086
5071 920 .9713688
5080 920 .8452396
5108 920 .9578704
5125 920 .8246821
5218 920 .9283908
5242 920 1
5252 920 .9532451
5255 920 .9677228
5266 920 .9757663
5269 920 2.958429
5279 920 1
5337 920 .4321035
5373 920 1.957118
5383 920 .9922611
5449 920 3.911589
5458 920 14.95942
5468 920 .8924782
5469 920 1.992942
5489 920 .9518035
5505 920 .9816496
5541 920 .7263948
5561 920 1
5618 920 .9021776
5629 920 1.989245
5636 920 .848578
5657 920 .9632548
5669 920 1.932107
5730 920 .900395
5752 920 .8995892
5761 920 .8769026
5762 920 .9600134
5779 920 .9651903
5786 920 .8243939
5845 920 8.971105
5886 920 9.97304
5887 920 1.99144
5896 920 8.931082
5906 920 4.950214
5938 920 1
5943 920 1.909989
5949 920 1.924635
5958 920 .8887439
5963 920 1
5969 920 1
5972 920 1
6052 920 1.951158
6070 920 .388468
6080 920 .9098001
6153 920 .8406141
6181 920 .8985386
6189 920 .9054596
6192 920 .9654918
6238 920 1
6278 920 .9798987
6279 920 4.971511
6285 920 .919946
6294 920 2
6300 920 .9062079
6310 920 2
6344 920 1
6357 920 1
6358 920 1.818344
6370 920 3.985438
6372 920 .9757233
6386 920 .8549955
6387 920 .9843187
6399 920 .8831177
6412 920 .9756872
6447 920 1
6540 920 1.746385
6549 920 .9657252
6551 920 1
6554 920 .890866
6559 920 1.977119
6562 920 .8229186
6605 920 1
6611 920 3.90566
6709 920 .8528517
6711 920 .9078197
6716 920 1.979747
6727 920 .8282617
6743 920 .09696662
6757 920 .5876566
6822 920 1.360115
6825 920 1.845634
6842 920 1.616301
6851 920 .9456404
6919 920 .9348276
6930 920 .8568952
6956 920 .9186898
6961 920 .9379951
6977 920 1
7000 920 3.987559
7001 920 1
7043 920 2.983081
7074 920 .9372185
7076 920 2
7093 920 1.773478
7096 920 .973732
7136 920 1
7166 920 1.716291
7169 920 .8576653
7183 920 1
7186 920 .9431118
7202 920 1
7207 920 .4357703
7211 920 1
7214 920 .5456543
7216 920 .8781789
7231 920 1
7239 920 1
7246 920 1.930313
7332 920 2.97961
7355 920 .9531068
7356 920 1.985387
7382 920 .9357788
7415 920 1
7417 920 2
7431 920 1
7476 920 .950583
7503 920 1
7504 920 1
7506 920 .9024641
7532 920 .9599058
7539 920 .977659
7557 920 .984601
7587 920 1.853167
7597 920 2.957341
7641 920 4.981893
7646 920 .9613403
7692 920 .7749965
7705 920 37.44606
7712 920 1
7719 920 .9552871
7736 920 .5276766
7777 920 .6007258
7791 920 .834604
7796 920 .8666781
7810 920 1
7823 920 1
7843 920 .8905047
7864 920 .9085408
7868 920 .987323
7869 920 1
7880 920 .510421
7881 920 .8029331
7883 920 .9815793
7937 920 .7420045
7939 920 1.940712
7961 920 1
7993 920 .979643
7998 920 1
8006 920 .7067004
8014 920 1
8031 920 2.969733
8046 920 1
8053 920 .6507651
8101 920 .7459673
8137 920 1.431237
8157 920 4.90863
8158 920 .8920022
8183 920 .9691862
8193 920 1
8236 920 3.876838
8243 920 .9173905
8252 920 .9583049
8258 920 1
8293 920 1.932917
8316 920 .8359397
8319 920 .7900872
8335 920 .9850912
8343 920 .8773196
8351 920 .9349653
8355 920 1.916076
8360 920 .9389413
8369 920 .9778219
8494 920 2.986795
8541 920 1
8547 920 1
8591 920 2
8595 920 2.83601
8640 920 .9867298
8663 920 4.992049
8665 920 1
8685 920 3.96505
8686 920 .9539066
8693 920 .5691007
8709 920 .9649279
8722 920 1.990832
8781 920 .8857451
8789 920 13.809
8801 920 1.988525
8802 920 .9803224
8815 920 .771917
8835 920 .8379131
8839 920 .8762543
8846 920 .9636564
8989 920 1
9057 920 .71967
9058 920 1
9062 920 1
9109 920 1
9122 920 .8707252
9130 920 .9600455
9146 920 18.78199
9170 920 .7757894
9175 920 1.988214
9274 920 2.985575
9286 920 .9538981
9294 920 2
9309 920 .6164727
9316 920 .9735927
9331 920 .9502717
9340 920 .9575721
9344 920 2.970888
9402 920 .9423783
9413 920 .9035014
9460 920 .7997981
9484 920 1
9485 920 2.952054
9499 920 .992114
9522 920 3.990018
9537 920 .9347073
9540 920 1.901531
9543 920 2.968188
9548 920 1
9549 920 1
9565 920 1.939803
9577 920 .939642
9600 920 .9926095
9610 920 1
9632 920 .5928472
9708 920 1
9714 920 1
9795 920 .3808874
9802 920 .9266265
9803 920 1
9840 920 .9004365
9875 920 .8607746
9915 920 1
9916 920 .8438507
9921 920 .9619481
9963 920 1
9975 920 .7754133
9979 920 1
9988 920 1
9991 920 .6674945
9999 920 .9580535
10009 920 1
10079 920 .9704734
10097 920 .9209564
10147 920 1
10170 920 3.184634
10215 920 .9208337
10220 920 3.978752
10226 920 .9275435
10232 920 1.847167
10239 920 7.958176
10262 920 .8905921
10280 920 .8108153
10313 920 .881576
10327 920 1
10333 920 .7957967
10362 920 .9733232
10364 920 .890499
10390 920 1.911362
10401 920 1
10407 920 3.9122
10422 920 .9374859
10423 920 1
10429 920 .8621726
10435 920 .2825448
10445 920 4.847617
10462 920 .7180921
10511 920 2
10540 920 .5413507
10549 920 .5969117
10695 920 .9803603
10697 920 1.758154
10700 920 1
10728 920 5.961618
10745 920 1.932037
10763 920 1
10768 920 2.953134
10792 920 1
10796 920 .9336923
10816 920 .9094082
10850 920 4.531579
10863 920 .986064
10886 920 .4236061
10895 920 1
10925 920 1
10963 920 .9808028
10984 920 .5088585
10993 920 .8767896
11013 920 .9512333
11037 920 1
11071 920 2.990947
11100 920 3.559089
11131 920 .3787262
11148 920 1.925692
11162 920 2.907722
11181 920 1
11189 920 1
11219 920 .2612572
11236 920 1.899649
11238 920 1
11325 920 1
11334 920 .6115894
11352 920 .9810191
11382 920 1.341153
11387 920 .9367482
11393 920 1
11418 920 .9301473
1 921 5.267342
2 921 1.5851993
5 921 .9091211
6 921 .8665192
50 921 20.9901023
52 921 .9333727
54 921 .9291315
64 921 1.849368
88 921 .837298
97 921 .817422
107 921 1.089841
116 921 .6843896
117 921 6.259684
118 921 11.1279405
120 921 .1099027
132 921 .8379948
135 921 2.7645478
141 921 .7864554
143 921 .8577881
154 921 .9283256
182 921 .7806004
208 921 1
243 921 .9607576
253 921 .5610988
261 921 4.6730821
262 921 23.1556842
263 921 3.9508131
300 921 .8274654
331 921 .8322515
344 921 .9720524
384 921 .9488005
390 921 1
391 921 .4011529
499 921 .8180788
514 921 1.9401422
517 921 .9681089
520 921 .9303606
541 921 1.733246
592 921 .8966944
612 921 13.7186282
662 921 .9363081
683 921 1.8288028
689 921 2
724 921 1
849 921 1.9747071
869 921 1
893 921 1.9053555
922 921 1.8625825
1061 921 .9613094
1094 921 .9766934
1175 921 .6285054
1188 921 .8834657
1195 921 1.7940575
1207 921 1
1214 921 4.6569892
1286 921 .8520913
1305 921 2
1325 921 .8961462
1334 921 .9041066
1344 921 .7309928
1360 921 5.3326217
1507 921 .5365477
1644 921 2.6957109
1675 921 .6048249
1682 921 1.9152393
1690 921 2.9454238
1710 921 1.6102378
1723 921 1.8827712
1724 921 1.6003277
1797 921 .9285939
1814 921 .8090718
1847 921 .9749962
1865 921 1.9622078
1883 921 .9615404
1890 921 .931048
1938 921 1
2029 921 .9528786
2038 921 .9452786
2040 921 .9114961
2059 921 2
2087 921 .7680535
2100 921 .8961041
2119 921 .8930299
2126 921 1
2182 921 .7790663
2239 921 1
2260 921 1.9127922
2288 921 .9750664
2325 921 1.8941576
2377 921 .8212248
2380 921 .9122158
2432 921 1
2473 921 .7802613
2614 921 .7199342
2653 921 .9617508
2656 921 .8390895
2670 921 .9369566
2760 921 .9541184
2765 921 .8369157
2768 921 .8825526
2776 921 .923097
2872 921 .7689547
2895 921 .922301
2942 921 .9366572
2951 921 1.9890735
2996 921 1
3038 921 .9156497
3052 921 .905772
3068 921 1.9403195
3073 921 .934712
3098 921 .7835669
3119 921 4.8432532
3142 921 .8143417
3145 921 .672877
3199 921 .8390434
3209 921 .4640674
3230 921 3.9667223
3232 921 .7201007
3265 921 1
3295 921 2.9339498
3347 921 .7966082
3351 921 .7754116
3365 921 .7330083
3374 921 1.8741376
3377 921 .8925163
3417 921 .8829555
3542 921 .6890017
3552 921 .9424563
3556 921 1.8711881
3580 921 .9008107
3655 921 .8005329
3660 921 .9665716
3678 921 1
3769 921 2
3773 921 .8393824
3787 921 1
3806 921 1.9289694
3829 921 .8970181
3867 921 .8017827
3921 921 1.8588775
3932 921 .9723997
3950 921 .9147046
3958 921 .9499512
3982 921 .7291047
4023 921 .9525408
4094 921 .9412186
4099 921 2
4166 921 .9505702
4167 921 .837045
4223 921 1
4300 921 2.854014
4341 921 1
4428 921 .9464802
4433 921 .9683163
4443 921 .9041787
4495 921 .9252056
4506 921 .9290134
4511 921 1.900845
4525 921 .95847
4540 921 .9381327
4570 921 1
4601 921 1.918991
4618 921 .9653077
4643 921 1
4657 921 .8950614
4664 921 1
4703 921 1
4704 921 6.820329
4742 921 1
4807 921 .9789735
4889 921 1.745776
4894 921 .9490771
4906 921 .9207622
4921 921 1.944144
4971 921 .7094752
4977 921 .9529383
5043 921 .7100055
5125 921 .9063144
5151 921 1
5183 921 1
5232 921 .8329302
5269 921 2.950765
5271 921 1
5296 921 .8113458
5339 921 .9443836
5442 921 .9517466
5458 921 1.951183
5469 921 .9473467
5541 921 2.808864
5622 921 1.948282
5630 921 .8628052
5690 921 .9236015
5759 921 .9597985
5786 921 .8765067
5821 921 .706588
5845 921 1.913792
5867 921 .9429871
5886 921 1.938664
5943 921 .8936765
5958 921 .8829238
5986 921 1
6003 921 .8984613
6067 921 .9454709
6095 921 .7910624
6102 921 1
6358 921 .7523567
6372 921 .8980149
6417 921 .8051216
6421 921 3.574112
6474 921 1
6557 921 .409791
6562 921 .8887311
6609 921 .922856
6615 921 .8165866
6649 921 .6757613
6822 921 1.536354
6914 921 4.857033
6930 921 .8708082
6938 921 .9551264
7021 921 1
7039 921 .9167757
7044 921 1
7060 921 .9559168
7062 921 .8897729
7097 921 1
7136 921 1
7169 921 .8412941
7199 921 .7463609
7216 921 1.887391
7307 921 1.882687
7318 921 .9060489
7319 921 4.7015
7321 921 .8516194
7393 921 1.86498
7445 921 .8667641
7451 921 1.769085
7467 921 1
7498 921 .4479904
7673 921 .9230916
7705 921 8.547119
7726 921 1.820955
7736 921 .5625525
7746 921 .8107685
7753 921 10.22245
7775 921 .9325633
7777 921 .754315
7804 921 4.713177
7837 921 1
7846 921 1.893948
7850 921 .8831433
7864 921 1.837279
7885 921 1
7899 921 .7662331
7903 921 .9163589
7932 921 .679208
7937 921 .8188463
7939 921 1.936573
7946 921 .9042165
7962 921 .9440903
8017 921 .6599194
8124 921 .8793473
8319 921 5.914753
8355 921 .7717724
8373 921 .434009
8491 921 .9507657
8493 921 .6262798
8595 921 .8275574
8621 921 .9482383
8634 921 .7444942
8640 921 .9710699
8685 921 .9433613
8700 921 1.893749
8769 921 .8992814
8781 921 .8555015
8789 921 10.83305
8804 921 .7817977
8828 921 1
8836 921 .7419302
8846 921 3.90105
8897 921 .9250784
8898 921 5.925021
8975 921 .9277277
9091 921 1
9122 921 4.915795
9170 921 1.914854
9257 921 .7181396
9286 921 .9054313
9289 921 .9185662
9309 921 .6297245
9315 921 .8434982
9316 921 .9547201
9423 921 .9599987
9481 921 1
9499 921 .9889235
9537 921 1.940358
9540 921 .9112128
9594 921 1.949678
9613 921 1.987012
9682 921 .4596859
9699 921 .8251676
9701 921 .6241698
9785 921 .8780248
9806 921 2.883827
9837 921 .8987443
9875 921 .9108328
9883 921 1.910988
9968 921 .889849
9979 921 1
10031 921 .7682341
10075 921 .853383
10077 921 .8822546
10085 921 .5709267
10097 921 .8111175
10162 921 .9264667
10232 921 8.920698
10234 921 1.858487
10239 921 1.935384
10246 921 .9684677
10287 921 1.932847
10296 921 1.920843
10313 921 2.854051
10371 921 1
10390 921 1.894287
10407 921 .9145112
10415 921 .9647755
10434 921 9.203028
10436 921 28.61504
10445 921 7.877251
10476 921 1.460912
10498 921 1.764608
10501 921 .8691787
10530 921 .5645901
10548 921 1.64643
10563 921 43.87288
10589 921 .9008313
10613 921 1
10619 921 1.74158
10663 921 4.261418
10670 921 .9026565
10674 921 .4279946
10698 921 3.744639
10728 921 1.960408
10736 921 1.864907
10793 921 4.380984
10856 921 .9500343
10947 921 .4945347
10956 921 .8914424
10981 921 1
10984 921 .8095998
10993 921 .8792986
11001 921 .8496198
11013 921 1.927965
11046 921 .7577072
11064 921 6.669581
11100 921 .3622899
11131 921 .8440257
11153 921 .7173151
11157 921 1
11162 921 .9108811
11175 921 .9082084
11209 921 29.40103
11219 921 1.876577
11232 921 .8618843
11236 921 .8422162
11241 921 1.799274
11250 921 .7232264
11269 921 .9786838
11315 921 .7429201
11356 921 2.656655
11358 921 3.739261
11379 921 1.705413
11389 921 1.847242
11391 921 1
11414 921 .9460619
11418 921 .8929688
11464 921 2.980706
11468 921 .6213341
11471 921 .7163808
4 922 12.74287954
6 922 .95824835
23 922 2.97287042
72 922 29.72755184
90 922 .86085381
97 922 .95444198
127 922 .04757773
167 922 .82329465
224 922 1
243 922 .98879441
261 922 .46154605
300 922 3.90628133
302 922 1.94560151
305 922 1
331 922 .97296854
344 922 3.98976324
391 922 .61427395
395 922 1
437 922 .9564018
515 922 .85968179
517 922 .98988852
526 922 .99210613
592 922 .95617008
606 922 .99251355
623 922 .9924754
721 922 1
776 922 .98622616
846 922 1
849 922 .98987683
889 922 .9591297
911 922 1
922 922 .94195288
1029 922 1.98401932
1052 922 .98766129
1094 922 1.98625065
1104 922 .95687104
1111 922 .93166031
1188 922 .94685966
1211 922 .98576897
1214 922 17.80180298
1215 922 .98274583
1224 922 .98536361
1343 922 1
1344 922 .80551889
1407 922 1.99239399
1417 922 .97029536
1439 922 1
1442 922 .94466336
1445 922 1.87651177
1603 922 .96192075
1629 922 1.88578695
1682 922 .97408112
1770 922 1
1839 922 1.94767667
1847 922 .99478604
1879 922 1
1907 922 .98533493
1910 922 1
1919 922 1
2016 922 .97555481
2038 922 .88566539
2050 922 1
2060 922 .98465823
2090 922 .88310637
2114 922 .98041193
2119 922 .96084875
2168 922 .8474395
2232 922 .95941474
2270 922 .99283421
2291 922 1.98291695
2311 922 2.95085511
2328 922 .85943143
2360 922 .95340865
2380 922 2.95907194
2401 922 .98765401
2409 922 .88361557
2473 922 .84621487
2494 922 .95585956
2495 922 .96758109
2597 922 2
2630 922 2
2672 922 .96921679
2760 922 .98694686
2781 922 2
2851 922 .94686143
2904 922 10.97036226
2959 922 .9905
2993 922 4.97757699
2994 922 .94158648
3119 922 2.93196846
3174 922 .99589301
3183 922 .96882871
3209 922 .61698088
3212 922 .83906653
3255 922 .98036778
3295 922 1.96629495
3329 922 2
3350 922 1.98396929
3417 922 1.98910253
3426 922 .90580929
3441 922 1.95402428
3481 922 1
3500 922 1
3510 922 .97131553
3538 922 .94468364
3617 922 1
3685 922 .97016365
3705 922 1
3878 922 .97516465
3921 922 2.91430285
3926 922 .96334439
3927 922 .98828673
3932 922 .9929703
3989 922 1.93824532
4062 922 .9877445
4103 922 .9908396
4133 922 .9910047
4135 922 .9215356
4164 922 .9411784
4166 922 .9786039
4248 922 1
4303 922 1
4428 922 .9832304
4443 922 .9790139
4448 922 .9599516
4506 922 .9755491
4515 922 .9896889
4521 922 1.983036
4547 922 1
4581 922 1
4597 922 1
4633 922 .9486297
4704 922 .9029395
4748 922 .9245449
4788 922 .9648945
4789 922 6.927234
4801 922 .9860147
4884 922 .9425175
4917 922 .904383
5021 922 .9930396
5043 922 .4299509
5080 922 .9274174
5120 922 .9050554
5131 922 .8666078
5252 922 2.978072
5269 922 .9805031
5383 922 .9963705
5449 922 .9585352
5458 922 3.980969
5541 922 .8716792
5650 922 .9763046
5651 922 1.97242
5672 922 1
5690 922 1.972486
5698 922 .8689266
5845 922 .9864482
5896 922 1.967678
5943 922 1.957785
5949 922 .9646538
5950 922 .989963
5963 922 1
5977 922 1
6052 922 .9770933
6278 922 .9905725
6300 922 1.956011
6306 922 .9898249
6342 922 .8797771
6370 922 .9931705
6505 922 1
6514 922 .8890905
6549 922 .9839251
6559 922 3.989269
6616 922 .9466137
6696 922 1
6699 922 .7032551
6743 922 .5764773
6758 922 .9727677
6784 922 .9868781
6822 922 6.699894
6825 922 .9276022
6851 922 .9745053
6892 922 1
6914 922 .9262081
7060 922 .9475359
7117 922 .8807332
7160 922 3
7175 922 .9549737
7202 922 1
7216 922 .9428659
7231 922 2
7278 922 1
7296 922 1
7332 922 1.990437
7417 922 3
7486 922 .9343017
7558 922 .9565438
7587 922 1.931135
7588 922 .9766444
7641 922 .991508
7705 922 13.7402
7736 922 3.77848
7746 922 .721673
7820 922 .879618
7822 922 .9420771
7834 922 .9705156
7867 922 1.90994
7870 922 1
7978 922 1
8031 922 1.985805
8157 922 1.957147
8187 922 .9945111
8236 922 .942237
8319 922 .9015509
8380 922 1
8398 922 1.945231
8442 922 .979111
8445 922 1.807323
8474 922 1.947986
8483 922 .9577774
8505 922 1
8553 922 2
8595 922 2.923089
8621 922 1.915009
8685 922 1.983609
8689 922 1
8709 922 .9835512
8789 922 1.910419
8801 922 1.994618
8838 922 .9236697
8848 922 1.841261
8852 922 .9227501
8864 922 .9812986
8898 922 .7519191
8910 922 .7469232
8953 922 1
9091 922 1
9146 922 10.89775
9176 922 .9728965
9331 922 .9766774
9334 922 1
9448 922 .9364832
9472 922 .9895548
9485 922 .9775135
9522 922 1.995319
9543 922 .9850801
9594 922 .969225
9600 922 .9965338
9632 922 .8090453
9647 922 .95857
9660 922 1.876681
9661 922 .920249
9795 922 .7096362
10028 922 1
10040 922 .7578539
10145 922 .8209401
10170 922 5.617593
10220 922 .9900345
10239 922 .9803844
10271 922 .946009
10294 922 .9436637
10354 922 1
10364 922 .948644
10375 922 1
10409 922 .9429714
10422 922 .9706809
10435 922 .6635135
10445 922 2.928533
10450 922 .9035842
10462 922 .8677852
10530 922 .5939284
10580 922 .9086849
10589 922 .809641
10697 922 .8865741
10745 922 2.968125
10781 922 2
10793 922 .00916163
10816 922 .9575124
10850 922 9.780311
10981 922 3
11013 922 .9771284
11078 922 .9617843
11092 922 .9361099
11116 922 1
11140 922 1
11162 922 .9567214
11177 922 1.880906
11181 922 1
11207 922 .950453
11236 922 .9529352
11241 922 .6428401
11387 922 .9703349
11418 922 .9672391
11440 922 .9852487
11468 922 .1326958
4 923 12.72807729
9 923 .96882558
23 923 4.97130859
70 923 .98464094
72 923 14.5967286
84 923 .77141517
97 923 .95181923
186 923 .99424959
215 923 .98115036
261 923 1.43054763
296 923 .92413829
300 923 .90088601
302 923 2.94246983
322 923 1.99312262
331 923 .97141236
338 923 .9281614
395 923 1
405 923 .95188537
415 923 .97313291
421 923 .9642696
493 923 .93768748
526 923 .99165168
534 923 .8697122
724 923 1
762 923 .96276263
805 923 .24745377
841 923 .97167585
846 923 1
849 923 .98929405
905 923 .74407827
922 923 .93861115
952 923 .88941913
1033 923 1
1093 923 1.97216923
1094 923 .98545911
1095 923 1.97726187
1101 923 1
1137 923 .99107869
1145 923 1.97892583
1188 923 .94380041
1202 923 .97996104
1211 923 .9849497
1214 923 21.79039291
1222 923 1
1272 923 1
1344 923 .79432274
1365 923 .99342168
1387 923 .90876201
1429 923 .98634085
1441 923 .95578719
1563 923 .97606487
1569 923 .88520797
1629 923 1.87921178
1682 923 .97258899
1727 923 .90330328
1749 923 1
1797 923 .97284875
1802 923 .99100328
1803 923 .98977522
1847 923 .99448588
1919 923 3
1926 923 .97191342
1933 923 .78061803
2060 923 .98377502
2090 923 .87637688
2098 923 1
2110 923 1
2199 923 .92194415
2202 923 .98616533
2260 923 2.9584742
2261 923 .97161428
2288 923 .99266948
2291 923 .98193349
2311 923 2.94802587
2328 923 .851339
2338 923 1.98128799
2380 923 1.95671574
2401 923 .98694326
2460 923 .97479914
2473 923 .83736156
2474 923 1
2494 923 .95331843
2523 923 .96251426
2548 923 .83768726
2653 923 .88044138
2726 923 1
2740 923 1
2834 923 2
2901 923 .97536202
2904 923 4.96865604
2917 923 .81062341
2918 923 .87066027
2928 923 .96468312
2935 923 1
2942 923 .97999267
2944 923 1
2959 923 .98995309
2994 923 1.93822366
2996 923 1
2997 923 .76093829
3012 923 .98881964
3098 923 1.96798638
3119 923 2.92805194
3174 923 .99565657
3247 923 .97019542
3251 923 .99039427
3255 923 2.97923756
3259 923 .96582174
3268 923 1
3295 923 2.96435457
3337 923 .96805828
3371 923 1.974069
3380 923 3
3417 923 1.98847517
3426 923 1.9003868
3441 923 3.95137749
3445 923 1
3470 923 1.95832989
3521 923 1
3538 923 1.94149911
3733 923 1.88984341
3765 923 .80727597
3771 923 .98206267
3863 923 .97944033
3865 923 1
3920 923 .93453861
3921 923 1.90936932
3926 923 .96123416
3932 923 .9925656
3933 923 3.98621086
3967 923 1
4017 923 .89711292
4062 923 3.987039
4086 923 1
4094 923 .9499789
4133 923 .9904869
4147 923 .9534933
4166 923 .9773721
4234 923 1
4256 923 .9540264
4321 923 1
4392 923 1
4428 923 .982265
4443 923 .9778057
4482 923 1
4493 923 1
4506 923 4.974141
4507 923 .9576202
4521 923 .9820596
4594 923 1
4650 923 1
4697 923 .8884542
4704 923 3.897352
4748 923 .920201
4788 923 2.962873
4789 923 5.923045
4797 923 1
4801 923 .9852096
4993 923 .8033595
5004 923 .9873761
5043 923 .3971335
5080 923 .9232388
5108 923 .9791037
5120 923 .8995895
5162 923 1.929574
5167 923 .6340151
5252 923 .9768096
5254 923 .9182989
5255 923 1.983991
5272 923 .9381545
5350 923 .9429503
5383 923 .9961615
5401 923 .9917681
5415 923 1
5421 923 1
5449 923 .9561481
5458 923 .9798737
5469 923 1.996499
5489 923 .9760945
5505 923 1.990898
5509 923 .97114
5573 923 1
5629 923 .9946656
5650 923 .9749404
5656 923 .9809426
5690 923 .9709021
5811 923 .9942356
5845 923 5.985668
5886 923 1.986628
5887 923 1.995754
5896 923 7.965817
5906 923 1.975306
5943 923 1.955355
5949 923 .9626189
5950 923 .9893851
5993 923 1
6003 923 .9688464
6057 923 .9574395
6095 923 .06569829
6106 923 .8879663
6172 923 1
6294 923 1
6298 923 .9874336
6314 923 .9878928
6370 923 3.992777
6387 923 .9922221
6447 923 1
6505 923 1
6559 923 .9886508
6611 923 .9532074
6660 923 .9863083
6712 923 .8918163
6716 923 .9899544
6796 923 .8427472
6799 923 1
6822 923 3.682617
6825 923 .9234343
6854 923 .9718547
6888 923 1
6919 923 1.967674
6933 923 .9348084
6977 923 1
6990 923 1
7000 923 3.993829
7057 923 .9580141
7154 923 1.981054
7186 923 .9717834
7239 923 1
7246 923 .9654352
7286 923 .6091091
7332 923 1.989887
7356 923 1.992752
7376 923 .9433943
7393 923 .8633561
7417 923 1
7528 923 1
7598 923 1
7601 923 .9836175
7641 923 .9910191
7705 923 16.72524
7719 923 1.977822
7723 923 1.944419
7731 923 .8170128
7748 923 .9933814
7806 923 .8215001
7840 923 .9572008
7864 923 1.954636
7867 923 .9047549
7883 923 .9908633
7937 923 .8720342
7967 923 .8436056
7968 923 .9836551
7969 923 .9669638
7978 923 1
7993 923 1.989903
8016 923 .9927095
8041 923 .8966744
8164 923 .9542945
8226 923 .9708848
8236 923 2.938912
8275 923 .8378932
8301 923 .972645
8355 923 .9583738
8360 923 .9697149
8373 923 .3932124
8474 923 .9449913
8494 923 1.99345
8541 923 1
8545 923 1
8553 923 2
8595 923 .918661
8685 923 4.982665
8718 923 .9822604
8722 923 .9954529
8774 923 2
8781 923 .9433296
8789 923 6.905262
8801 923 .9943082
8802 923 1.99024
8839 923 .9386221
8846 923 .9819736
8876 923 .9893771
8975 923 .9400585
9013 923 .9199019
9146 923 6.891866
9175 923 .9941542
9274 923 .9928451
9286 923 .9771335
9401 923 .9921771
9440 923 .9096464
9460 923 1.9007
9485 923 2.976219
9499 923 .9960886
9507 923 .9480252
9522 923 .9950491
9566 923 .8855175
9600 923 .9963343
9660 923 .869582
9699 923 .933413
9861 923 .9636459
9942 923 .9803365
9979 923 1
9987 923 .8784024
10040 923 .7439138
10085 923 .5993674
10097 923 .9607944
10120 923 1
10147 923 1
10170 923 2.595579
10220 923 .9894608
10271 923 .9429008
10309 923 .9898037
10356 923 .8196038
10360 923 .9882912
10390 923 .9560353
10407 923 1.956451
10422 923 .968993
10445 923 2.924418
10511 923 1
10530 923 .5705511
10549 923 .8000682
10589 923 .7986821
10728 923 3.980962
10745 923 1.96629
10749 923 1.97804
10850 923 3.767663
10884 923 .9813982
10927 923 1.984514
10956 923 .9649928
10975 923 1
11071 923 .9955099
11087 923 .6679767
11100 923 1.781308
11148 923 .9631432
11162 923 .9542299
11175 923 .7867749
11177 923 .8740501
11236 923 .9502257
11325 923 1
11334 923 .8073484
11352 923 1.990585
11389 923 .6639334
11464 923 1.995312
11494 923 1
4 924 29.48658142
7 924 2.93502227
9 924 1.94113942
13 924 .64931257
23 924 6.9458276
42 924 1
45 924 1
59 924 .95383048
65 924 .98549628
70 924 .97100048
72 924 56.46237164
77 924 .81362077
84 924 .56840788
97 924 1.90902966
100 924 .98813737
104 924 .91259095
159 924 1
176 924 .92948504
186 924 2.98914262
194 924 .94434817
197 924 .92056014
215 924 .96440991
217 924 1
224 924 3
240 924 1.96300813
243 924 .97762466
251 924 2.96086463
295 924 .90112939
300 924 2.81286239
311 924 .75476386
318 924 1
322 924 2.98701479
331 924 1.94602353
344 924 1.97955922
367 924 2
385 924 .96627957
387 924 1.66752212
391 924 .22978156
395 924 3
398 924 .9397706
401 924 .88158907
402 924 1
405 924 .90915453
421 924 .93253726
434 924 .14586983
517 924 1.97980937
526 924 1.9842375
584 924 6.93247664
591 924 .97873635
623 924 .98497488
662 924 .94769191
682 924 .60616577
702 924 1
780 924 .88303783
788 924 .88584453
789 924 .86242999
841 924 .94652104
846 924 2
849 924 .97978605
859 924 .73372916
894 924 .98209426
905 924 1.51679294
922 924 3.88409141
967 924 2
1029 924 7.96808974
1060 924 .98289176
1061 924 .95279967
1095 924 2.95706803
1125 924 1
1136 924 .86656642
1145 924 3.96020976
1175 924 .28275699
1187 924 .69787139
1211 924 .97158345
1214 924 31.60423985
1215 924 2.96554685
1240 924 .83035467
1326 924 .92348295
1334 924 .96367738
1344 924 .61165978
1365 924 .98757944
1380 924 .91919889
1407 924 .9848123
1417 924 .94068573
1425 924 1
1436 924 1.97980726
1457 924 1
1562 924 .97512911
1589 924 1
1602 924 1.2562888
1629 924 .77193918
1682 924 2.94824514
1688 924 .9522038
1730 924 .98027323
1779 924 .91499417
1787 924 .9904829
1797 924 .9487356
1892 924 1
1894 924 .75979587
1919 924 1
1930 924 .92820101
2024 924 .78130394
2046 924 .94527264
2060 924 .96936553
2090 924 .76658659
2114 924 1.9608865
2256 924 .90976807
2260 924 2.92159494
2262 924 1
2266 924 .89810695
2274 924 .97380388
2291 924 1.96588854
2295 924 .20658551
2305 924 .91091666
2311 924 8.9018674
2328 924 .71931245
2334 924 .93785538
2380 924 .91827477
2453 924 .97188911
2458 924 1
2459 924 1
2460 924 .95241813
2466 924 .43280008
2473 924 1.69292158
2494 924 1.9118603
2523 924 1.92922299
2524 924 1
2544 924 1
2555 924 .90466495
2560 924 1.7643175
2561 924 1.94599423
2614 924 .92602421
2616 924 1
2631 924 1
2677 924 1
2693 924 1
2720 924 .67951396
2748 924 1
2765 924 1.96813303
2770 924 1.82077227
2775 924 .94789074
2780 924 .75560894
2901 924 3.95348092
2904 924 7.94081932
2905 924 1
2940 924 .99309531
2942 924 .96222406
2945 924 1
2959 924 4.98103038
2988 924 1.98789638
2993 924 3.9552257
3012 924 1.97889032
3034 924 1
3036 924 1
3038 924 .94540351
3065 924 1
3096 924 1
3098 924 2.93955492
3145 924 1.54526182
3174 924 .99179916
3209 924 1.23518677
3229 924 2.98097598
3236 924 .97020857
3244 924 1.97770653
3247 924 .94372583
3251 924 .98186338
3255 924 1.96079834
3259 924 .93546787
3295 924 4.93269769
3329 924 3
3333 924 1
3350 924 3.96798984
3356 924 .84412778
3368 924 1
3380 924 2
3417 924 4.97823991
3441 924 1.9081956
3464 924 .91440501
3470 924 .92132246
3510 924 .9427228
3538 924 .8895442
3589 924 1
3656 924 1.99088674
3772 924 .595913
3778 924 1
3859 924 1
3863 924 3.96118119
3869 924 1
3893 924 .98409265
3917 924 .63197725
3926 924 .92680602
3933 924 3.97396465
3954 924 1.94354713
3974 924 .61720822
4019 924 1
4055 924 .5708059
4062 924 3.975528
4094 924 .905555
4129 924 .9747327
4133 924 2.982038
4166 924 .9572762
4167 924 .8403055
4198 924 .9890226
4275 924 .7565952
4295 924 .8797033
4301 924 .8392961
4317 924 3.979069
4321 924 1
4383 924 .6322112
4400 924 1
4417 924 1
4428 924 1.966514
4436 924 .890331
4493 924 1
4506 924 .9511764
4515 924 .9794107
4516 924 1
4521 924 .9661266
4547 924 1
4566 924 1
4641 924 .9913524
4650 924 1
4674 924 .9666993
4704 924 7.806189
4713 924 1.887318
4788 924 2.929901
4789 924 16.8547
4807 924 .9873501
5004 924 1.976165
5021 924 4.986101
5030 924 1
5048 924 1
5076 924 .9814293
5078 924 1
5080 924 .8550669
5090 924 .9540038
5120 924 .8104144
5167 924 .3089821
5180 924 1.878811
5185 924 .9270338
5251 924 1
5255 924 2.969772
5269 924 .9610687
5277 924 .748737
5355 924 1
5373 924 .9598412
5458 924 4.961999
5469 924 .9933905
5489 924 .954864
5509 924 .9455093
5573 924 1
5629 924 .989928
5651 924 .9449278
5653 924 .979898
5669 924 1.936418
5690 924 1.94506
5746 924 .8450294
5811 924 .9891162
5845 924 4.97294
5852 924 .7402856
5869 924 1.726103
5886 924 1.974752
5896 924 5.935459
5906 924 2.953376
5943 924 4.915705
5950 924 1.979958
5975 924 .9004895
6022 924 2
6059 924 .8978307
6111 924 .7959215
6189 924 .9114629
6267 924 1
6278 924 .9811751
6294 924 1
6338 924 2
6357 924 2
6370 924 4.986363
6387 924 .9853144
6514 924 .7785356
6536 924 .9747026
6554 924 1.897796
6559 924 1.978572
6562 924 1.834163
6592 924 3.941049
6611 924 3.911651
6660 924 1.974149
6716 924 1.981033
6743 924 2.154309
6822 924 3.400748
6825 924 .855436
6826 924 .8951856
6851 924 .9490922
6854 924 1.946859
6858 924 .7615386
6914 924 1.852652
6919 924 1.938966
6930 924 1.865982
6977 924 3
6978 924 1
6989 924 .9214112
6999 924 1
7000 924 2.988349
7012 924 1.965188
7043 924 .9841558
7060 924 1.89524
7136 924 2
7139 924 .9432806
7158 924 1
7181 924 .9324408
7214 924 .5745052
7216 924 2.885915
7221 924 1
7234 924 .9501361
7246 924 .934738
7331 924 .3019143
7332 924 2.980905
7356 924 3.986315
7370 924 1
7382 924 .9398569
7417 924 1
7478 924 .9710965
7557 924 .9855788
7587 924 1.86249
7588 924 1.953364
7597 924 .9600495
7598 924 2
7641 924 3.983043
7682 924 2.577167
7699 924 1
7705 924 26.48123
7719 924 .9581264
7736 924 3.557669
7775 924 .9550437
7777 924 .6260797
7789 924 1
7864 924 .9143485
7881 924 .8154469
7883 924 1.982749
7889 924 .8585518
7961 924 1
7967 924 .7047109
7968 924 .9691391
7978 924 1
8003 924 1
8043 924 1
8067 924 1
8157 924 2.914432
8159 924 .8369147
8191 924 .8555733
8226 924 .9450274
8236 924 1.884659
8346 924 .853943
8355 924 1.921405
8360 924 .9428185
8369 924 .9792302
8440 924 .9410683
8474 924 .8961378
8494 924 1.987634
8496 924 1
8629 924 .8150409
8631 924 2
8640 924 .9875725
8685 924 3.96727
8686 924 .9568336
8700 924 .5134369
8781 924 .8930003
8789 924 6.821125
8802 924 1.981572
8839 924 .8841121
8882 924 .8761941
8883 924 .8524159
9001 924 .6537367
9108 924 1
9146 924 17.79583
9175 924 .9889625
9236 924 .9880865
9274 924 .9864908
9287 924 .8754279
9289 924 .9533993
9309 924 .6408267
9322 924 .9108013
9325 924 1.907419
9340 924 .9602663
9344 924 .9727364
9350 924 1
9401 924 .9852296
9413 924 .909629
9423 924 .9790758
9472 924 .979143
9485 924 1.955099
9493 924 .9863904
9537 924 .9388534
9540 924 1.907784
9543 924 .9702078
9598 924 .8985501
9600 924 3.993079
9601 924 1
9632 924 .6187014
9666 924 1
9682 924 1.155402
9745 924 .7220556
9797 924 1.260016
9803 924 1
9900 924 1
9916 924 .8537662
9975 924 .7896745
10031 924 .8955712
10046 924 1
10147 924 1
10170 924 1.23641
10212 924 .9782929
10216 924 .5318507
10218 924 .8962749
10220 924 .9801009
10239 924 4.960832
10246 924 .9817076
10296 924 .7077268
10300 924 .9754426
10313 924 .8890959
10360 924 .9778925
10364 924 1.897452
10393 924 .9855139
10401 924 2
10402 924 1.988687
10407 924 10.91778
10422 924 .9414555
10445 924 1.857294
10459 924 3
10475 924 2
10530 924 .1891555
10540 924 .5704749
10549 924 .6225078
10631 924 .8714528
10642 924 .5718299
10695 924 .9816075
10698 924 .07773766
10728 924 5.964055
10734 924 1
10745 924 1.936353
10749 924 .9585379
10751 924 .9659641
10768 924 .9561099
10786 924 .9440043
10788 924 1
10850 924 7.561324
10856 924 .973218
10863 924 2.986949
10886 924 .4602071
10904 924 1
10956 924 .9339028
10984 924 .540046
11013 924 .95433
11037 924 1
11039 924 2
11059 924 1
11087 924 .3731052
11092 924 .8724242
11100 924 3.587087
11148 924 .9304105
11156 924 1
11162 924 .9135812
11189 924 1
11236 924 .9060209
11269 924 .9847822
11277 924 2.983554
11382 924 .3829895
1 925 3.4700803
2 925 3.6999814
50 925 18.3764222
84 925 .7804928
107 925 1.3416967
116 925 .7717241
117 925 3.4645415
118 925 5.6459697
119 925 .1032038
132 925 .8828243
135 925 1.8297013
136 925 .9114806
181 925 .8841041
220 925 .9788103
253 925 2.6825498
254 925 1.8958532
261 925 .7635456
262 925 12.4961849
263 925 5.5178563
279 925 .8388738
311 925 .8582515
384 925 .9629682
400 925 .9503684
413 925 1
465 925 .8935157
499 925 .8684194
500 925 .9817868
517 925 1.9769337
520 925 .9496309000000001
568 925 .9498109
606 925 .9683427
612 925 4.7964883
662 925 .9539327
682 925 1.9320548
689 925 1
756 925 .9241258
823 925 1
849 925 .981706
922 925 3.9006082
963 925 .8804471
1015 925 .7407344
1078 925 .8767921
1107 925 .9399135
1146 925 1
1175 925 .731304
1195 925 1.8510451
1214 925 .7519058
1334 925 .9306419
1360 925 .5172961
1372 925 1.8926876
1387 925 .8811577
1407 925 .9804161
1460 925 .9282771
1507 925 1.6647925
1602 925 .7151897
1644 925 .7799126
1710 925 .7180913
1723 925 1.9152103
1753 925 .8955447
1757 925 1
1780 925 .9304421
1803 925 .9817815
1862 925 1.9527346
1879 925 1
1883 925 1.9721828
1888 925 .8734092
1894 925 .865182
1909 925 1
1980 925 1
2038 925 .9604209
2098 925 3
2199 925 .9429068
2260 925 2.936924
2291 925 .8073462
2311 925 1.9194801
2380 925 .9365071
2434 925 1
2459 925 2
2466 925 .739801
2485 925 1
2656 925 .883616
2700 925 1
2746 925 .9571637
2780 925 .9124461
2834 925 1
2853 925 .8962131
2993 925 .8842126
2994 925 .9184675
2998 925 .8218597
3012 925 .963779
3068 925 .9568341
3096 925 1
3161 925 1
3199 925 .8835827
3209 925 .6123686
3241 925 .9049767
3255 925 .7307261
3295 925 2.9522269
3336 925 .9620272
3347 925 .85289
3374 925 1.9089657
3376 925 .9444128
3417 925 .9153436
3440 925 1
3470 925 3.9429791
3482 925 .9755465
3510 925 .9482363
3660 925 1.9758218
3758 925 1
3765 925 1.835548
3863 925 3.9634817
3893 925 .9756641
3921 925 1.8979283
3999 925 .9360032
4017 925 .9141202
4030 925 .8312297
4055 925 .794544
4145 925 1.80064
4166 925 .9642482
4185 925 .9360662
4251 925 .8776492
4256 925 .9201381
4428 925 .96129
4433 925 .9770837
4445 925 .8973024000000001
4455 925 1
4507 925 .8781462
4509 925 .8828312
4642 925 1
4657 925 .9240996
4704 925 11.87005
4726 925 .9715738
4878 925 1
4889 925 .8161238
4906 925 1.942689
4999 925 .9766399
5004 925 .972243
5108 925 .9635964
5255 925 .9385155
5269 925 .9643894
5337 925 .8137062
5373 925 .9727952
5383 925 .9807453
5401 925 1.973141
5442 925 1.965099
5458 925 .9646918
5484 925 .8468314
5504 925 1
5509 925 .9311592
5650 925 .961145
5653 925 .9750327
5680 925 .836093
5682 925 .9249247
5690 925 .9447422
5759 925 .9709229
5821 925 2.78778
5886 925 .9556363
5934 925 .8418253
6070 925 .7570325
6186 925 .7684625
6195 925 1
6342 925 1.821136
6421 925 4.691962
6537 925 .97229
6649 925 .7654834
6712 925 .9414332
6760 925 .9472952
6789 925 .9552811
6843 925 .9377806
6877 925 .6235707
6924 925 .9550869
7057 925 .9055638
7060 925 .9681154
7161 925 .9740294
7180 925 1
7216 925 .918552
7236 925 .9443846
7319 925 2.7841
7322 925 .910468
7376 925 .8894661
7385 925 1
7393 925 .902342
7451 925 .8329831
7528 925 1
7539 925 .9690971
7599 925 .954705
7615 925 .9286644
7641 925 .973108
7705 925 1.672439
7753 925 4.991046
7780 925 2.853874
7864 925 .8823066
7881 925 .9249313
7932 925 .7679764
7942 925 1
7950 925 .8732484
8102 925 .9582302
8187 925 .9769136
8193 925 1
8252 925 .9746958
8316 925 1.915011
8319 925 .938342
8387 925 .9341429
8388 925 1.994715
8398 925 .8978155
8433 925 1
8595 925 .8752751
8665 925 1
8685 925 .9590342
8686 925 .9300771
8768 925 .9518892
8789 925 2.879245
8801 925 .9678732
8802 925 .9732471
8839 925 3.92796
8883 925 1.908761
8897 925 3.94581
8898 925 6.222485
8912 925 1
8972 925 1
8975 925 .9477266
9001 925 2.939335
9146 925 2.82955
9196 925 1
9259 925 .8572746
9333 925 1
9472 925 .9815895
9543 925 1.963172
9551 925 1
9594 925 1.963603
9613 925 1.990606
9643 925 .5781306
9795 925 1.753209
9806 925 1.915974
10058 925 .9748589
10085 925 .6896582
10232 925 .9426421
10246 925 .9771932
10287 925 2.951429
10360 925 .9659646
10364 925 .9278346
10390 925 .9235394
10407 925 1.938167
10415 925 .9745227
10434 925 6.423563
10435 925 .9253687
10436 925 14.10515
10445 925 4.911218
10475 925 1
10476 925 .6100866
10549 925 .7651366
10563 925 46.95193
10619 925 1.813089
10663 925 4.465796
10674 925 1.586278
10698 925 3.815302
10736 925 .9022892
10793 925 2.552276
10796 925 .9543678
10797 925 .9384085
10863 925 1.980574
10937 925 .8219028
10947 925 .6344051
10963 925 .9816524
11013 925 1.947898
11035 925 .9203957
11046 925 .8247536
11078 925 .9399736
11095 925 .7197702
11131 925 .8871863
11142 925 .961903
11151 925 .8681352
11177 925 .8468661
11190 925 .7890089
11209 925 25.7805
11241 925 1.854818
11356 925 1.751664
11369 925 1
11389 925 .8895126
11410 925 .9076927
11419 925 1
11468 925 1.726117
1 926 4.581560505
2 926 .763096855
50 926 10.13872087
52 926 .961947454
107 926 12.480185201
116 926 1.819746952
117 926 4.577186849
119 926 1.291864477
132 926 .907474753
135 926 .865527317
138 926 .846244649
142 926 .985266714
191 926 .965495552
205 926 .963349652
253 926 1.749332412
261 926 .813288949
262 926 11.23328886
263 926 .829657593
279 926 1.872770199
300 926 1.901461141
331 926 .904194615
351 926 .944756523
514 926 .965813675
534 926 1.950163969
541 926 2.847650044
566 926 1
612 926 1.839301458
621 926 .978867564
682 926 .94634857
805 926 1.830242301
821 926 1
893 926 .945946159
905 926 2.802635502
1029 926 .927804039
1061 926 1.97790284
1093 926 .946580931
1094 926 .986688999
1137 926 .980915379
1143 926 1
1214 926 4.804097846
1240 926 .931916858
1344 926 .846363166
1360 926 4.618843388
1371 926 .919911316
1384 926 1
1507 926 1.735310687
1513 926 .927617826
1643 926 .957333377
1644 926 .826212786
1682 926 .951591005
1714 926 .779603595
1727 926 .903253567
1730 926 .971211977
1773 926 1
1802 926 .986678695
1853 926 .988927709
1919 926 2
2037 926 .979466883
2038 926 .968747231
2093 926 .933650401
2202 926 1.972149109
2222 926 .962255857
2260 926 .95019344
2311 926 2.93641924
2325 926 1.939550709
2466 926 .794539505
2473 926 .874501653
2556 926 2
2581 926 .950797519
2667 926 .954041611
2780 926 .930864992
2781 926 1
2782 926 1.868936491
2815 926 1.954429603
3012 926 .971398841
3183 926 .92437568
3247 926 .933053697
3295 926 .962277046
3297 926 .974772064
3336 926 .970015617
3376 926 2.956106816
3377 926 .938613352
3426 926 .877738407
3471 926 .947301694
3500 926 1
3538 926 .915035009
3542 926 .822381042
3660 926 3.980908182
3685 926 .956178471
3813 926 .942137396
3863 926 .971164158
3869 926 1
3921 926 .919401348
3927 926 .94737392
3943 926 .888305352
3956 926 .958504307
3977 926 .97369064
3985 926 1.962684546
4017 926 .932186855
4019 926 1
4023 926 .972894851
4062 926 .9530656
4145 926 .8425798
4203 926 1
4223 926 1
4251 926 .9033884
4300 926 1.916624
4317 926 .9798704
4437 926 1
4443 926 .945274
4512 926 .9428892
4525 926 .9762812
4606 926 .8821573
4633 926 .9649796
4695 926 1.763816
4704 926 .8973856
4784 926 .9760671
4833 926 1
4899 926 .9259351
4916 926 .9373443
4921 926 .9680994
4993 926 .8447856
5021 926 .8276442
5239 926 1
5433 926 .947704
5458 926 .9721197
5509 926 .9456414
5622 926 .9704625
5759 926 .9770399
5772 926 .9372934
5821 926 .832425
5906 926 .8948782
5943 926 .939276
6051 926 1
6070 926 .808146
6078 926 .9532125
6080 926 .9704005
6095 926 1.88067
6193 926 .9099152
6234 926 .9505605
6279 926 1.970495
6421 926 4.756765
6471 926 .9159282
6554 926 .8886688
6562 926 .9364515
6712 926 1.953754
6822 926 .7352002
6831 926 .9761224
6851 926 1.944565
6859 926 .6361956
6914 926 1.918348
6919 926 .8229758
6924 926 .9645354
6984 926 .8413647
7047 926 2.951232
7096 926 1.970066
7132 926 .8079834
7169 926 .9093591
7214 926 .8436765
7226 926 .967301
7230 926 .9454238
7235 926 .882356
7307 926 .9329998
7319 926 5.829519
7324 926 1.951208
7370 926 1
7393 926 .9228865
7414 926 1
7421 926 .9735055
7451 926 1.868119
7520 926 .938251
7705 926 5.741348
7719 926 1.971469
7734 926 .9205203
7736 926 .7501627
7753 926 .4136734
7804 926 3.836188
7880 926 .9323559
7903 926 1.95223
7939 926 .9637751
7968 926 .9643559
7978 926 1
7994 926 .9183484
7996 926 1
8122 926 .7915484
8142 926 .9659489
8373 926 .6767483
8398 926 .9193122
8460 926 .9264346
8560 926 .8367984
8631 926 1
8640 926 .9834773
8655 926 .8806048
8700 926 .9393175
8768 926 1.96201
8789 926 2.904648
8836 926 1.85261
8846 926 .9434871
8868 926 .648957
8898 926 11.38605
9122 926 .9519082
9146 926 .865408
9260 926 .9749131
9275 926 .9217597
9309 926 1.788526
9321 926 1
9343 926 1
9413 926 .9431077
9439 926 1
9499 926 2.993674
9502 926 .9414675
9520 926 1.876143
9559 926 .967561
9594 926 .9712597
9613 926 .9925822
9660 926 1.914203
9666 926 2
9682 926 .691413
9706 926 .963275
9773 926 .8827988
9801 926 .9010545
9803 926 2
9806 926 .9336507
9860 926 1.91822
9930 926 .9508654
9967 926 1.972572
10040 926 .8260708
10075 926 .9162633
10131 926 .8277475
10148 926 .005687497
10154 926 .9023824
10170 926 .05009052
10234 926 .9191783
10246 926 2.981991
10284 926 1
10287 926 .9616472
10291 926 .9443002
10333 926 .9142737
10358 926 1.955108
10407 926 2.951175
10410 926 .975386
10434 926 6.544829
10436 926 11.92451
10445 926 3.929895
10476 926 1.692113
10498 926 .8655615
10563 926 21.64502
10628 926 .9169428
10663 926 3.578177
10670 926 2.944405
10674 926 1.673313
10698 926 4.854157
10728 926 1.977388
10781 926 1
10791 926 .7992327
10793 926 4.646465
10797 926 .9513656
10821 926 .9865616
10886 926 .814925
10937 926 1.859369
10947 926 .711316
10984 926 .8912576
10993 926 .9310644
11001 926 .9141141
11046 926 1.86162
11064 926 .8112891
11131 926 1.910919
11143 926 1
11153 926 .8385515
11157 926 1
11199 926 .930669
11209 926 18.08891
11219 926 .9295098
11277 926 .974304
11356 926 1.803907
11358 926 1.851085
11382 926 .7856375
11387 926 .9716562
1 927 1.26008283
2 927 2.58108948
9 927 .84727371
50 927 37.94046429
72 927 7.9383041
84 927 .69350612
107 927 6.08082315
117 927 .25234899
118 927 1.10939217
119 927 1.74781984
120 927 .09117557
138 927 1.72811786
167 927 .7771168
262 927 7.10768675
263 927 3.93050977
541 927 1.73060299
542 927 .89492839
612 927 .71584037
652 927 .77716392
662 927 .935677
706 927 1
905 927 2.65100478
1175 927 .62482462
1333 927 .92812717
1360 927 3.32600931
1493 927 .77914221
1507 927 .53195583
1518 927 1.55584183
1629 927 .76333514
1675 927 .60090951
1714 927 .61027798
1724 927 .59636775
1888 927 .82324356
2282 927 .9577795
2473 927 1.77808409
2519 927 1
2548 927 .78862827
2957 927 1
3145 927 .66963587
3212 927 .78099519
3329 927 1
3340 927 1
3347 927 .794593
3378 927 .81786293
3510 927 .92772329
3638 927 .85007294
3921 927 .85747921
3950 927 .9138595
3974 927 .76840207
4218 927 .6829285
4293 927 1.881914
4351 927 .8760885
4383 927 .742959
4512 927 .8990122
4849 927 1
4853 927 1.793039
4916 927 .8892073
5197 927 .6146487
5285 927 .789842
5340 927 .8972551
5361 927 1
5682 927 .8951738
6070 927 1.660749
6186 927 1.676708
6448 927 1
6479 927 .927426
6743 927 .4321417
6825 927 .8579517
6944 927 1
7286 927 1.626865
7360 927 .902152
7753 927 13.19493
7777 927 .7518807
7789 927 1
7871 927 .6826543
8226 927 .9318269
8284 927 .7625062
8319 927 .913908
8584 927 .8815958
8622 927 14.56558
8898 927 2.91437
9382 927 .8651268
9569 927 .8675912
9639 927 .8628868
9660 927 .848287
9682 927 2.454332
9707 927 1
9860 927 .8553911
10216 927 .7326029
10333 927 .8484122
10434 927 .1951319
10436 927 27.56169
10450 927 .9359171
10476 927 .455571
10548 927 1.642927
10549 927 .6720645
10563 927 122.7626
10619 927 .7390196
10663 927 .2541
10674 927 2.422327
10733 927 .729585
10740 927 .5340258
10745 927 .756404
10793 927 3.374851
10818 927 .5674453
10888 927 .8210872
11100 927 .3559714
11190 927 .705397
11209 927 40.31583
11276 927 .729566
11315 927 .7403729
11356 927 .6532528
11358 927 .7366773
11468 927 .6175823
1 928 4.5851901
2 928 .7651518
43 928 .9087511
50 928 17.1635399
82 928 .9669575
107 928 4.4846941
116 928 1.8213105
117 928 2.5808544
118 928 5.9400937
119 928 .2980069
136 928 1.9307089
138 928 .8475783
141 928 1.8790972
186 928 .9874917
215 928 .9655194
231 928 .980804
253 928 .7515067
261 928 5.8149085
262 928 14.2572876
263 928 1.8398093
300 928 3.9023159
338 928 .9435606
344 928 .9841769
395 928 1
429 928 .9674554
534 928 .9505963
612 928 3.8406954
618 928 1
685 928 1
689 928 1
742 928 .9191836
755 928 .927444
805 928 .8317148
979 928 .9731491
1063 928 1
1093 928 .9470443
1094 928 .9868045
1130 928 .9367152
1156 928 .9778816
1195 928 1.8834012
1214 928 2.8057971
1325 928 .941201
1360 928 5.6221496
1362 928 .9121723
1507 928 2.7376066
1569 928 .871218
1576 928 .9311414
1604 928 .8483138
1682 928 .9520109
1723 928 .9336284
1727 928 .9040928
1730 928 .9714617
1803 928 .985739
1877 928 1
1933 928 .8071248
1938 928 1
1948 928 1
1981 928 .9844354
2059 928 1
2060 928 .97367
2100 928 .9411772
2102 928 .9325456
2142 928 .9065915
2168 928 .8712431
2169 928 1
2234 928 1
2248 928 1
2260 928 1.9506255
2311 928 2.9369707
2360 928 .9262087
2466 928 .7963217
2601 928 1
2639 928 .9391898
2695 928 1
2760 928 .9740231
2815 928 .9548249
2825 928 1.9481583
2831 928 1
2951 928 .9938137
3044 928 .677044
3073 928 .9630358
3119 928 .9112544
3207 928 1.9569531
3275 928 .8198909
3294 928 .8823966
3295 928 1.9626043
3376 928 3.9564876
3447 928 1
3470 928 .9553652
3510 928 2.9594805
3636 928 .8955939
3660 928 1.9810738
3710 928 1.9125984
3743 928 .8716228
3921 928 .9201005
3926 928 .8548145
3933 928 .9544661
3951 928 1.967748
4011 928 1.9638448
4040 928 1
4132 928 .9717221
4221 928 .9612964
4223 928 1
4300 928 .9173471
4354 928 1
4424 928 .8931309
4426 928 1
4480 928 .9479069
4482 928 1
4494 928 .8568811
4570 928 1
4585 928 1
4606 928 .8831795
4618 928 1.980358
4642 928 1
4704 928 1.898276
4733 928 .9690562
4853 928 .883974
4959 928 1
4989 928 .9119721
4999 928 1.981714
5055 928 .9324461
5086 928 1
5111 928 .8855566
5125 928 .9469579
5187 928 .9254169
5196 928 .6986712
5239 928 1
5252 928 1.951462
5343 928 .8569134
5458 928 .9723615
5517 928 1
5602 928 1
5622 928 .9707188
5630 928 1.922324
5685 928 1
5690 928 .9567454
5750 928 .9376823
5759 928 .977239
5772 928 .9378373
5943 928 1.939803
5949 928 .9205751
5976 928 1
6169 928 .9442008
6192 928 .9589459
6300 928 .9473757
6401 928 .8859658
6421 928 3.758874
6471 928 .9166575
6489 928 .9654034
6551 928 1
6562 928 .9370028
6611 928 2.945206
6649 928 .8164254
6677 928 .9230822
6699 928 .8057327
6712 928 .9541551
6715 928 .9385652
6822 928 1.737497
6823 928 .9115026
6831 928 .9763295
6914 928 1.919056
6961 928 .9592941
6984 928 .8427407
7027 928 1
7060 928 .9750414
7061 928 1
7162 928 1
7230 928 1.945897
7234 928 .946784
7278 928 1
7318 928 .9468076
7319 928 .8309981
7325 928 .9681628
7451 928 .8692627
7478 928 1.943969
7512 928 .9411557
7528 928 1
7705 928 4.743592
7719 928 .9717165
7746 928 .8928625
7753 928 4.427433
7794 928 1
7796 928 .9705365
7804 928 .837609
7868 928 1.989852
7871 928 .8220907
7874 928 1
7880 928 1.932943
7903 928 .9526448
8017 928 .8074561
8088 928 .8669643
8160 928 .8887935
8319 928 2.951735
8396 928 .9519014
8445 928 .9187903
8494 928 .9218283
8604 928 .9455531
8664 928 .9506707
8789 928 3.905476
8838 928 .8500693
8848 928 .8810092
8898 928 10.39138
8912 928 1
8953 928 1
9001 928 .9525126
9202 928 1
9287 928 .9419312
9306 928 .801492
9308 928 1
9325 928 .9112704
9343 928 1
9369 928 .738842
9447 928 .8846929
9466 928 1
9481 928 1
9491 928 .9653224
9499 928 .9937288
9601 928 2
9639 928 .923132
9666 928 1
9806 928 4.934226
9850 928 .9682594
9860 928 .9189298
9916 928 .9368768
9930 928 .9512916
9965 928 .9682383
10075 928 2.91699
10154 928 .9032292
10232 928 2.955101
10287 928 1.96198
10291 928 .9447834
10296 928 .9551838
10313 928 1.917368
10333 928 .9150173
10362 928 .9690401
10364 928 1.94351
10407 928 2.951599
10410 928 1.975599
10434 928 2.548778
10435 928 .9415802
10436 928 13.95119
10445 928 2.930503
10533 928 .9847945
10548 928 .799819
10563 928 5.700144
10633 928 2
10642 928 .8183394
10663 928 1.581836
10674 928 1.676147
10698 928 2.855422
10705 928 1
10793 928 .6495311
10794 928 .8639889
10850 928 .3123312
10888 928 .8996985
10947 928 .71382
10956 928 .9385378
11001 928 .9148591
11046 928 1.862821
11064 928 1.812926
11095 928 .7806421
11131 928 .9116918
11151 928 .896779
11175 928 .9480302
11180 928 1
11209 928 9.131509
11251 928 .9530908
11352 928 1.975154
11356 928 .8056077
11379 928 .8332134
11414 928 .9694618
11440 928 .954672
11468 928 1.78561
11471 928 .839423
1 929 3.4954874
2 929 2.7143658
5 929 2.9374202
6 929 .9080843
50 929 7.5501554
61 929 .9750958
65 929 .9657872
77 929 .9288929
84 929 1.7910171
107 929 2.3732592
115 929 .9530262
116 929 .7826689
117 929 3.4902141
118 929 .710889
119 929 3.1462009
120 929 .698468
135 929 .8378663
138 929 .8146172
141 929 .852952
200 929 1
213 929 1
224 929 1
231 929 .9766529
244 929 1
254 929 .9008466
261 929 2.7748825
262 929 10.664176
263 929 5.588918
279 929 .846599
290 929 1
295 929 .9185584
300 929 .8811917
314 929 .1877492
344 929 .9807551
401 929 .9290698
421 929 1.933893
429 929 .9604177
432 929 1
500 929 .98266
514 929 .9587815
517 929 .9780396
592 929 .9288632
612 929 3.8062457
615 929 1.8015523
623 929 .963303
662 929 .9561414
757 929 .8484989
805 929 3.7953231
826 929 1
849 929 .9825831
918 929 .9469783
1052 929 .9736527
1078 929 .8826994
1093 929 .9355926
1145 929 .945138
1156 929 .9730985
1175 929 .7441867
1214 929 1.7638007
1360 929 3.5404394
1362 929 .8931795
1371 929 .9034371
1372 929 .8978327
1405 929 1
1456 929 .6146973
1494 929 .9620282
1507 929 6.6808641
1518 929 .6971507
1629 929 .8386301
1644 929 1.7904647
1666 929 1
1710 929 1.7316075
1723 929 2.9192756
1757 929 1
1789 929 .2253742
1904 929 1
1933 929 .7654155
2038 929 .9623185
2043 929 .9010483
2060 929 .9679761
2061 929 .9361517
2087 929 1.8402803
2098 929 1
2102 929 .9179586
2170 929 1.9359098
2178 929 .9203853
2260 929 .9399482
2261 929 2.942433
2288 929 .9828306
2311 929 2.9233407
2325 929 .9271163
2332 929 .9201627
2363 929 .9392604
2409 929 .8789144
2453 929 .9790812
2460 929 .9490517
2466 929 .7522763
2473 929 .8486866
2601 929 1
2619 929 .9144838
2672 929 .9712772
2746 929 .9592174
2801 929 1
2850 929 .4017133
2887 929 .9334978
2942 929 .9563818
2994 929 .9223766
2997 929 .8084852
3012 929 .9655156
3017 929 .8769922
3055 929 2
3063 929 1
3068 929 .9589037
3119 929 3.8920632
3130 929 .8983629
3295 929 1.9545174
3324 929 .9233155
3333 929 1
3356 929 .8272969
3374 929 1.9133304
3376 929 1.947078
3408 929 .918037
3417 929 .9194025
3470 929 .9457129
3540 929 .9014286
3542 929 1.7858448
3552 929 .9603751
3593 929 .9541164
3660 929 1.976981
3676 929 1.9659218
3718 929 1
3772 929 .8849748
3800 929 .8925702
3815 929 .9395982
3863 929 1.9652326
3921 929 .9028222
3954 929 1.9499422
3977 929 .9682788
4009 929 .944832
4023 929 1.9673193
4080 929 .9227878
4121 929 1
4164 929 .9856544
4166 929 1.965962
4185 929 .9391315
4251 929 .8835153
4317 929 1.97573
4331 929 .9797756
4351 929 .9155109
4383 929 1.824737
4428 929 .9631459
4594 929 1
4606 929 2.857917
4695 929 .7152328
4704 929 .8762778
4853 929 .8588833
4873 929 .9467608
4894 929 .9649342
4913 929 .8677652
4960 929 .7540934
4971 929 .7999429
4977 929 .967593
4993 929 .8128579
5004 929 .9735738
5015 929 .9165567
5043 929 .8003081
5055 929 .9178376
5120 929 .896892
5141 929 .6362468
5197 929 .7372482
5218 929 .9387679
5252 929 .9409658
5269 929 .9660967
5279 929 1
5306 929 2
5338 929 1.975492
5373 929 .9740996
5401 929 .9744287
5458 929 1.966385
5509 929 .9344598
5627 929 .9582371
5630 929 .9055269
5637 929 1.930323
5677 929 1
5715 929 .8788279
5821 929 4.797955
5886 929 .9577633
5906 929 .8732546
5943 929 .9267851
5949 929 .9033994
6070 929 .7686816
6086 929 2
6234 929 .9403908
6278 929 .9795869
6279 929 1.964426
6342 929 .8297116
6421 929 1.706731
6467 929 1
6471 929 .8986347
6480 929 .9544844
6559 929 2.964452
6562 929 1.92338
6567 929 1
6592 929 .9573877
6600 929 1
6611 929 1.933356
6615 929 .8737005
6648 929 1
6649 929 .7767273
6662 929 2
6716 929 .9801288
6822 929 .6807309
6851 929 .9331624
6862 929 .9811382
6914 929 .9015523
7060 929 .9696441
7181 929 .9556103
7214 929 .8115207
7236 929 .9470511
7246 929 .8836049
7319 929 1.794451
7325 929 .9612781
7326 929 .9605351
7332 929 1.9528
7382 929 .9692428
7393 929 1.907024
7428 929 .956257
7451 929 1.840991
7468 929 .8498147
7539 929 .9705787
7582 929 .9290842
7615 929 .9320846
7682 929 .8223986
7705 929 8.688144
7719 929 2.9656
7723 929 .9142938
7736 929 1.698771
7753 929 3.087366
7806 929 .9028959
7864 929 .8879495
7868 929 .9876571
7889 929 .9105542
7904 929 .8450944
7965 929 1
7968 929 .9570239
8006 929 .856787
8053 929 .8800344
8102 929 .9602328
8160 929 2.864745
8189 929 .9483942
8220 929 .9675845
8229 929 .9753678
8252 929 .975909
8284 929 3.838065
8319 929 2.941298
8373 929 2.610255
8388 929 .9949679
8398 929 1.902715
8442 929 .9852955
8445 929 3.901229
8464 929 1
8487 929 .858501
8553 929 1
8589 929 .8806791
8595 929 .881255
8622 929 6.976391
8663 929 .9659026
8685 929 .9609983
8712 929 .9592333
8716 929 1
8718 929 .9698137
8768 929 .9541959
8789 929 .8850347
8839 929 1.931414
8852 929 .9377449
8856 929 .8954153
8898 929 5.259763
8996 929 .9215749
9122 929 1.942016
9170 929 .941368
9240 929 1.813711
9310 929 .9052172
9337 929 1
9389 929 1
9423 929 .9724549
9485 929 1.936816
9540 929 1.938861
9543 929 .9649375
9551 929 1
9571 929 .9158158
9601 929 1
9611 929 1
9619 929 .9601777
9632 929 .8412938
9634 929 .8781736
9682 929 .6279366
9795 929 .7650418
9801 929 1.880701
9803 929 1
9806 929 1.920003
9837 929 .9302747
9850 929 .9613955
9860 929 1.901398
9863 929 .816391
9908 929 .8928655
9930 929 .9407585
10073 929 .9653378
10077 929 .9189198
10078 929 .9561933
10105 929 1
10132 929 1
10232 929 2.945392
10239 929 .9555052
10287 929 2.953758
10296 929 .9454923
10407 929 .9411319
10410 929 .9703229
10415 929 .9757442
10434 929 3.451201
10436 929 15.29189
10445 929 5.915474
10476 929 1.628781
10533 929 .9815063
10548 929 .7565299
10549 929 1.776397
10563 929 19.3378
10619 929 .8220505
10633 929 1
10663 929 3.491408
10670 929 1.932969
10674 929 4.606114
10698 929 3.824157
10728 929 1.972737
10736 929 3.906974
10748 929 .7552677
10793 929 1.573742
10794 929 .8345765
10796 929 .9565557
10821 929 .9837973
10869 929 1.843432
10886 929 .776855
10927 929 .9663672
10937 929 2.830442
10947 929 .6519336
11046 929 .8331558
11068 929 1.981126
11081 929 .9264767
11087 929 .7169762
11098 929 1.829849
11131 929 .8925952
11151 929 .8744574
11153 929 .8053415
11206 929 .8992096
11209 929 27.0787
11219 929 .91501
11241 929 2.861779
11250 929 .8094121
11418 929 .9262977
11440 929 .9448698
11468 929 3.739248
1 930 17.4553516
2 930 12.12548393
50 930 65.43773169
54 930 .85058939
64 930 1.68242559
84 930 .3601645
90 930 1.5825906
107 930 22.08112976
116 930 6.33460492
117 930 13.43920647
118 930 48.05317398
119 930 6.38595326
132 930 .65844769
135 930 4.50360084
136 930 3.74197712
138 930 3.43241984
139 930 .72101129
141 930 1.54978815
143 930 1.70017748
149 930 .64484801
167 930 2.53470985
179 930 .93154861
192 930 .85342616
205 930 .86470708
231 930 .92851904
253 930 6.07467318
261 930 6.31076553
262 930 92.78682468
263 930 17.67973974
303 930 1.79173296
311 930 1.58682118
316 930 .78088021
331 930 .64633923
337 930 .73671636
368 930 .61871033
384 930 .892057
387 930 .56477301
421 930 .79760266
442 930 .77353589
528 930 .71577376
538 930 1.72701829
612 930 1.4067894
652 930 .5348082
682 930 .80194844
683 930 .63906839
691 930 .78803863
748 930 .79986882
755 930 .72981941
756 930 .77883626
795 930 1.28904913
811 930 1
827 930 .46882702
832 930 .90862901
905 930 2.27143886
918 930 .83766536
982 930 .81828994
1029 930 1.73349223
1063 930 1
1078 930 .64086472
1143 930 1
1149 930 2
1175 930 .21678525
1188 930 .75431303
1214 930 .27683703
1221 930 .71638118
1285 930 .55304935
1286 930 1.68816701
1302 930 .83015792
1333 930 .84995854
1344 930 .43285734
1359 930 3.47551084
1360 930 15.5929795
1362 930 2.67295153
1410 930 1
1428 930 .23601984
1445 930 .71080484
1507 930 11.02291269
1513 930 .73280484
1518 930 .07277703
1585 930 .64679461
1602 930 .16981408
1629 930 .50593931
1644 930 .35847322
1675 930 2.16686015
1690 930 .88493812
1710 930 1.17827196
1714 930 2.18641773
1721 930 .62460261
1724 930 4.15737879
1750 930 .89009649
1888 930 .63100389
1894 930 1.60702256
1933 930 2.28178101
1946 930 1
2037 930 .92420303
2038 930 .88463197
2040 930 .813409
2087 930 1.5109917
2102 930 1.74881658
2118 930 .79743876
2179 930 1.506633
2232 930 .88881408
2239 930 1
2251 930 1
2260 930 .81614158
2369 930 .592866
2377 930 .62309169
2466 930 .2415529
2473 930 1.53672915
2548 930 1.55874115
2560 930 .80979281
2656 930 1.66075552
2667 930 .83034691
2670 930 .86708689
2720 930 2.56912325
2746 930 .87513749
2751 930 .88195671
2760 930 1.90326867
2770 930 .34779925
2815 930 .83177916
2846 930 1
2854 930 .88181678
2917 930 .61124584
2925 930 1
2928 930 .86057756
2994 930 .76234306
3106 930 2
3145 930 .31033305
3186 930 .57145972
3209 930 2.87010386
3212 930 2.54280637
3295 930 1.86074761
3314 930 2.73948959
3347 930 .5711931
3349 930 2.5255528800000002
3365 930 .43710674
3374 930 .73464672
3376 930 .83797052
3378 930 1.61977131
3429 930 .18193843
3439 930 1
3442 930 .58214061
3464 930 .69803472
3504 930 1.8241012
3542 930 .34432853
3549 930 .6753577
3676 930 .89566408
3765 930 .52064339
3772 930 .64783137
3807 930 .87533472
3812 930 .80795317
3921 930 1.70247412
3943 930 3.58768481
3954 930 1.84673979
3974 930 .51651701
3988 930 .47543713
3989 930 .82257597
4017 930 .74967118
4030 930 .50805604
4053 930 .8754867
4080 930 .763602
4164 930 1.956078
4185 930 .813641
4218 930 .3380826
4251 930 1.643363
4256 930 .7672126
4300 930 5.692221
4326 930 .7831588
4351 930 .7413227
4383 930 1.463402
4528 930 1.837378
4606 930 3.56499
4695 930 2.128138
4704 930 .6212041
4707 930 .7504813
4751 930 3.437144
4783 930 .3185095
4801 930 .8968798
4866 930 .6144298
4871 930 .7696299
4916 930 .7687095
4918 930 .7554798
4968 930 .8079909
4993 930 .4270337
4999 930 1.931908
5043 930 3.38861
5093 930 1
5120 930 .6843179
5125 930 .8024844
5141 930 .8863097
5167 930 1.10051
5218 930 .8125279
5230 930 1
5232 930 1.64777
5238 930 1.654133
5268 930 1
5294 930 .5019747
5338 930 .9249632
5449 930 .7377493
5468 930 1.7643
5474 930 .7866623
5484 930 .5535331
5489 930 .8898408
5541 930 3.597032
5568 930 1
5651 930 .8184467
5714 930 .7469202
5786 930 .7396415
5821 930 2.381405
5822 930 1.792491
5867 930 .8798008
6051 930 1
6080 930 .8907351
6095 930 .5595011
6186 930 2.325098
6193 930 .6674563
6239 930 1
6279 930 .8910852
6298 930 .8668393
6300 930 .8040403
6514 930 .5798524
6540 930 .4294657
6562 930 .7654141
6568 930 .9012771
6611 930 2.79596
6639 930 .450011
6677 930 .7135772
6810 930 1
6822 930 .0225049
6823 930 .6704576
6914 930 .6985861
7038 930 1
7093 930 .7061266
7154 930 .8868632
7175 930 .8360828
7235 930 1.565723
7277 930 1
7281 930 1
7286 930 .2210439
7307 930 4.752672
7443 930 .3660107
7451 930 5.513167
7467 930 1
7506 930 .8383737
7532 930 .9043647
7533 930 2.635448
7587 930 .7432938
7609 930 .5332346
7682 930 .4562439
7731 930 .8105759
7736 930 2.077738
7753 930 46.14415
7759 930 .7169668
7777 930 .4820271
7804 930 2.395297
7822 930 1.799699
7831 930 .780142
7867 930 .5855157
7871 930 .3375103
7883 930 .8432436
7903 930 .8236612
7945 930 1
7955 930 1
7967 930 3.484243
8017 930 .2830147
8064 930 2
8088 930 2.504608
8101 930 .714766
8111 930 .7877024
8114 930 .4792891
8122 930 .2305115
8136 930 .7677787
8137 930 4.189456
8160 930 3.585895
8284 930 4.504209
8316 930 .7522673
8319 930 1.820275
8329 930 1.577111
8373 930 .8067324
8387 930 .808035
8442 930 .9549797
8445 930 3.697595
8460 930 .728437
8493 930 1.212093
8530 930 .7840633
8562 930 1
8565 930 .7644685
8620 930 .7662088
8621 930 .8908718
8629 930 1.725401
8630 930 1
8639 930 .8840399
8681 930 1
8712 930 .8751861
8716 930 1
8798 930 .07832166
8820 930 1
8836 930 1.455917
8839 930 .7900126
8841 930 .7344692
8848 930 1.556908
8883 930 .7340494
8898 930 19.73364
8910 930 .6788729
8911 930 .6474112
9000 930 .8002238
9020 930 .6433938
9032 930 .7461123
9306 930 1.260806
9316 930 .9045374
9382 930 .7184393
9420 930 .886715
9448 930 .8180956
9460 930 .578176
9503 930 1.583637
9515 930 .7505232
9543 930 2.89265
9632 930 .5140949
9660 930 .6832844
9682 930 2.860867
9745 930 .6881037
9787 930 .8953335
9795 930 6.280637
9797 930 .1635716
9860 930 2.698115
9910 930 1
10040 930 1.357949
10077 930 2.75176
10125 930 .2395318
10129 930 .8659098
10145 930 .4946201
10188 930 .8750491
10271 930 .7028507
10296 930 .8331156
10333 930 1.683546
10400 930 2.417124
10407 930 .8197656
10410 930 .9091386
10429 930 .8157132
10434 930 12.31976
10435 930 1.782459
10436 930 55.647
10437 930 1
10450 930 1.866221
10476 930 2.863452
10498 930 .5037272
10540 930 2.402782
10548 930 6.254576
10549 930 .3154029
10561 930 1
10563 930 299.5409
10589 930 .7909247
10619 930 1.455178
10628 930 .6933986
10663 930 13.44286
10674 930 7.794052
10698 930 1.461628
10733 930 .4354825
10748 930 1.250712
10791 930 .2588776
10793 930 4.694941
10794 930 1.493529
10818 930 1.097
10869 930 .5206405
10886 930 .3168048
10888 930 5.626502
10984 930 .5985831
10993 930 .7455277
11046 930 .4891789
11056 930 .3413317
11064 930 .3033831
11087 930 .1334759
11095 930 4.183166
11101 930 1
11131 930 6.671162
11141 930 .7997096
11151 930 .6156308
11153 930 4.404021
11155 930 1
11177 930 .5536341
11190 930 1.384988
11199 930 .7440681
11209 930 198.871
11232 930 .7088133
11241 930 5.576813
11250 930 .4164836
11315 930 .4580035
11333 930 .8403563
11334 930 .3755898
11356 930 1.276132
11358 930 .4502884
11379 930 1.378928
11382 930 1.208692
11389 930 2.677943
11452 930 1.623481
11468 930 5.201666
11471 930 .4020512
1 931 8.26163836
2 931 5.58197016
6 931 .86548006
50 931 27.95110101
53 931 .95917881
84 931 1.69415047
107 931 18.08275555
116 931 2.68193266
117 931 3.25392078
118 931 13.11336682
119 931 9.75045231
127 931 .01389528
132 931 .83673364
135 931 1.76271487
136 931 3.87666177
138 931 4.72868944
139 931 1.86663984
141 931 1.78479299
143 931 .85668101
217 931 1
253 931 2.55768198
261 931 2.67053713
262 931 61.11797192
263 931 13.93486049
300 931 .82612226
303 931 1.9004457
307 931 1
311 931 1.80249525
338 931 .89953782
383 931 .73903155
384 931 .94840187
391 931 .39649096
499 931 .81666262
551 931 .74300346
584 931 .85934057
612 931 .71643777
613 931 .88640106
682 931 .90532883
683 931 .82747009
691 931 .89867976
795 931 .66015641
796 931 .9062271
805 931 2.70045234
905 931 3.65173848
1063 931 1
1078 931 .82832876
1083 931 .68703743
1137 931 .96632404
1175 931 1.62561336
1195 931 2.79245422
1359 931 .74928749
1360 931 3.32742625
1428 931 .63480774
1475 931 1
1507 931 2.5329398
1513 931 .8722773
1518 931 2.55677559
1602 931 .60316054
1637 931 1
1644 931 2.69334202
1710 931 .60720352
1714 931 1.6110973
1808 931 1
1814 931 .80758547
1933 931 .65668216
2029 931 .95251175
2075 931 .70804943
2087 931 .76624779
2102 931 1.87993112
2114 931 .91766823
2115 931 .93257946
2168 931 .77081275
2170 931 .90620304
2228 931 .87924417
2249 931 .46951844
2328 931 .72453833
2369 931 1.80538476
2376 931 .6011333
2457 931 .92961748
2466 931 .63745261
2821 931 1
2839 931 .67340583
2909 931 1
2997 931 1.71971529
3209 931 1.45989523
3217 931 2
3355 931 .95340375
3375 931 .66284836
3376 931 1.92254784
3377 931 .89167957
3378 931 .81824584
3465 931 1
3510 931 .92787524
3542 931 1.68658067
3556 931 1.87018533
3638 931 1.85038814
3765 931 3.77086142
3807 931 .9404084
3863 931 .94911742
3933 931 .91894964
3943 931 2.80290808
3967 931 1
3974 931 1.76888896
3999 931 1.91083028
4030 931 .76484451
4055 931 .7137286
4155 931 1
4251 931 1.829523
4300 931 .8528778
4342 931 .9228256
4351 931 2.876349
4368 931 1
4511 931 .9000727
4695 931 1.583239
4713 931 .8318862
4726 931 .9603925
4751 931 .7309479
4783 931 .6742389
4853 931 1.793474
5043 931 2.707748
5049 931 1
5111 931 2.796291
5131 931 .8291448
5141 931 .4676418
5165 931 .8476357
5180 931 1.898559
5197 931 .6154588
5238 931 .8346712
5346 931 .7566572
5484 931 .7865831
5541 931 1.807376
5550 931 1
5637 931 .8980274
5765 931 1
5821 931 .7043038
5822 931 .9008082
5845 931 .9131213
5943 931 .8928488
6080 931 .94777
6095 931 .7894359
6153 931 .8955909
6186 931 .6773881
6417 931 .8036045
6435 931 1.885354
6522 931 1
6549 931 .954116
6554 931 .8035493
6611 931 .9024662
6615 931 1.815159
6712 931 .9183962
6716 931 1.970918
6743 931 6.433335
6799 931 1
6822 931 2.532745
6823 931 .8424746
6914 931 .8559203
6984 931 .7200785
6991 931 .8599718
6995 931 .8759045
7047 931 .913946
7069 931 1.943402
7093 931 1.859525
7155 931 1
7214 931 1.724158
7252 931 .8778194
7307 931 .8817742
7325 931 .9433299
7393 931 2.863929
7448 931 .6974148
7450 931 .1500306
7451 931 3.767288
7472 931 1
7517 931 .7918037
7533 931 .8257396
7562 931 .8874804
7572 931 .806003
7593 931 1
7726 931 1.819561
7753 931 33.20083
7850 931 .8822336
7871 931 .6833215
7928 931 1.944471
7932 931 .6767107
7952 931 .4832626
7965 931 1
8006 931 .7904056
8041 931 1.842836
8103 931 .8666626
8137 931 5.61255
8142 931 .9399148
8160 931 .8020525
8162 931 .9363674
8170 931 1
8316 931 2.881581
8329 931 .7978535
8373 931 1.429603
8442 931 .9784797
8493 931 1.62337
8622 931 6.574903
8655 931 .7893199
8836 931 1.739921
8848 931 .7881963
8852 931 .9088887
8883 931 .8728722
8898 931 29.91665
8908 931 .7620664
9472 931 .9743478
9577 931 .9499696
9632 931 .7677312
9682 931 1.45548
9795 931 4.656135
9797 931 .6001766
9841 931 1
9860 931 1.855695
9942 931 .9163157
9943 931 .8351269
9952 931 .7920379
10040 931 2.693091
10077 931 1.881338
10078 931 .9358883
10085 931 .5675864
10162 931 .9258943
10170 931 .3238276
10188 931 .9402719
10216 931 .7331651
10273 931 1
10287 931 .9323241
10364 931 .8994487
10371 931 1
10394 931 1
10434 931 15.19682
10435 931 .8960128
10436 931 29.57312
10475 931 1
10476 931 .4567155
10498 931 .7627753
10536 931 1
10540 931 1.714522
10549 931 .6727539
10563 931 60.78626
10619 931 .7395683
10620 931 1
10663 931 2.255668
10674 931 .4235417
10698 931 .7426513
10740 931 .5350054
10745 931 .7569161
10748 931 4.641831
10793 931 1.376165
10794 931 .7579002
10839 931 .8008697
10869 931 .7708601
10886 931 .673424
10984 931 1.808118
10993 931 .878359
11035 931 .8890836
11046 931 2.755821
11064 931 2.667008
11095 931 1.609543
11100 931 .3573254
11131 931 .8428115
11145 931 1
11178 931 .763982
11209 931 96.33409
11232 931 .8608091
11236 931 .8409879
11241 931 1.797711
11250 931 3.721072
11315 931 .7409187
11356 931 2.653982
11358 931 1.737231
11379 931 1.70312
11389 931 .8460528
11468 931 2.618386
1 932 7.3840073
2 932 5.6512504
7 932 1.9376231
50 932 12.7878567
61 932 1.9695928
97 932 .8464949
107 932 1.2347708
116 932 .7346461
117 932 7.3775687
118 932 7.4260392
127 932 .1773227
135 932 .8020402
139 932 .8887417
141 932 1.8204593
143 932 .8804333
186 932 .9814252
248 932 1
253 932 .6309875
261 932 3.7251391
262 932 18.9270721
263 932 2.2771168
279 932 .8127026
300 932 1.8549391
311 932 .8352278
328 932 .9768008
331 932 1.8589631
344 932 1.9765026
368 932 .8479449
500 932 1.9788285
514 932 .9496737
541 932 1.7757227
543 932 .8919622
559 932 1
575 932 1.7924298
612 932 3.7634326
623 932 .9551942
632 932 1
652 932 1.8144854
666 932 1
682 932 1.9210187
683 932 .8560635
755 932 1.8922543
786 932 .4408584
805 932 1.7500965
889 932 .8673969
905 932 .709456
951 932 1
959 932 1
979 932 .9601265
1094 932 .9804046
1187 932 1.6887119
1214 932 5.7116087
1325 932 .9126834
1333 932 .9401647
1345 932 .8639539
1359 932 .7908382
1360 932 3.4388921
1372 932 .8752572
1392 932 1
1417 932 .9455364
1507 932 5.6103458
1518 932 1.6302313
1602 932 .6689289
1629 932 .8029728
1644 932 .7441645
1682 932 1.9287362
1714 932 .6755503
1723 932 .9014382
1783 932 1
1797 932 .9399643
1803 932 .9788223
1879 932 3
1910 932 1
1926 932 .892141
1933 932 .7135803
1938 932 1
2029 932 1.960382
2037 932 .9697728
2093 932 .9023255
2114 932 .9313131
2260 932 3.9266788
2311 932 2.9064016
2325 932 .9110115
2328 932 2.7701907
2332 932 .9025213
2398 932 1
2401 932 1.9164552
2459 932 1
2460 932 .9377939
2473 932 .8152515
2598 932 .9233843
2605 932 .9543403
2617 932 1
2646 932 1.9601464
2708 932 .9182069
2718 932 .8629251
2780 932 .898225
2935 932 1
2951 932 1.9908133
2959 932 .9491016
2997 932 .766167
3047 932 .7880311
3119 932 1.8682128
3209 932 .549407
3236 932 .9720924
3295 932 .9444673
3351 932 .8111741
3374 932 .8941794
3375 932 1.7187246
3376 932 1.935384
3401 932 .9357573
3408 932 .899926
3411 932 .9413508
3504 932 .929853
3542 932 .7385238
3654 932 1.9831854
3741 932 1
3758 932 1
3765 932 .8088366
3813 932 .9148194
3825 932 1
3849 932 1.9087267
3863 932 .9575502
3878 932 .9557412
3945 932 .9434991
3989 932 1.9292448
3997 932 .8850603
4026 932 1
4040 932 1
4044 932 .9077951
4159 932 1
4164 932 .9824845
4300 932 .8772604
4334 932 .822881
4367 932 .9115831
4368 932 1
4445 932 .8806215
4509 932 .8637999
4525 932 .965083
4662 932 .8954812
4680 932 .938812
4704 932 3.848939
4764 932 1
4811 932 .850238
4853 932 1.827701
4896 932 .7990704
4898 932 1
4906 932 1.93338
5004 932 .9677345
5015 932 .8981186
5043 932 3.756183
5055 932 .8996825
5167 932 .641291
5218 932 1.925238
5245 932 1
5269 932 .9586052
5377 932 1
5407 932 .8776955
5458 932 1.958957
5468 932 .9060047
5541 932 .8393
5570 932 1
5622 932 .9565174
5649 932 2
5821 932 1.75331
5886 932 .9484305
5943 932 .910607
5949 932 .882054
6038 932 .9155805
6063 932 .9408999
6169 932 .9171382
6180 932 .951755
6189 932 .9187387
6278 932 1.975076
6300 932 .9218529
6396 932 1
6401 932 .8306592
6421 932 2.641928
6443 932 .9565218
6514 932 .8324487
6537 932 .9677891
6568 932 .9606301
6592 932 1.947972
6611 932 1.91863
6649 932 .7273917
6699 932 .711513
6712 932 .9319204
6716 932 .975738
6743 932 1.527249
6822 932 1.610183
6914 932 1.879799
6924 932 .9477918
6964 932 .965059
6995 932 1.896471
7142 932 .9208227
7154 932 .954882
7161 932 .9698111
7181 932 1.945802
7273 932 2
7307 932 .9013678
7319 932 1.749032
7324 932 .9281728
7326 932 .9518147
7356 932 .8906707
7370 932 1
7451 932 1.805855
7530 932 1
7533 932 .8546198
7539 932 .9640776
7592 932 1
7630 932 .8754507
7682 932 1.783155
7746 932 .8409009
7748 932 .9812282
7753 932 8.664739
7775 932 .9433016
7791 932 .8259756
7804 932 .7588494
7880 932 .9004199
7903 932 .9296776
7928 932 .953674
7943 932 .8929042
7946 932 .9194686
7967 932 .7943206
7968 932 .9475277
8114 932 .7923449
8137 932 1.676762
8142 932 1.949873
8270 932 1
8297 932 .9611975
8310 932 1.930218
8319 932 2.928327
8355 932 .8081144
8387 932 .923446
8388 932 1.993856
8398 932 .881218
8445 932 .8794036
8685 932 .9523802
8789 932 1.859631
8839 932 .9162588
8841 932 .8941085
8898 932 7.096196
8913 932 1
8933 932 1
9001 932 .9294812
9118 932 1
9141 932 .9309814
9146 932 2.801865
9170 932 1.928412
9221 932 1.955455
9254 932 1
9260 932 .9630691
9286 932 .92049
9331 932 1.921521
9344 932 .9441782
9422 932 .9633206
9482 932 1
9537 932 .9498549
9543 932 .9571899
9591 932 1
9613 932 .9890801
9682 932 1.545723
9775 932 .9412745
9797 932 .6664394
9806 932 1.902326
9837 932 .9148678
9860 932 1.879611
9916 932 .906262
9930 932 .9276681
9943 932 .8624514
9954 932 .7763878
9975 932 1.890047
10075 932 .8767297
10078 932 .9465135
10123 932 .9377272
10147 932 1
10200 932 .6205638
10232 932 1.933326
10239 932 .9456734
10253 932 .9505299
10258 932 .965183
10287 932 .9435401
10291 932 .9180033
10313 932 .8772913
10393 932 .9545108
10407 932 .928124
10422 932 .7216918
10434 932 6.329935
10435 932 .9132466
10436 932 25.47252
10445 932 3.896797
10464 932 .5562946
10476 932 1.546754
10528 932 .842869
10530 932 1.633923
10533 932 .9774199
10540 932 .7618344
10548 932 .7027313
10563 932 47.64471
10589 932 1.916623
10663 932 .3790265
10670 932 .9181571
10674 932 .5190783
10698 932 2.785302
10725 932 .948525
10740 932 .6120691
10748 932 .7011902
10751 932 .9676529
10793 932 2.479554
10796 932 .946956
10821 932 .980217
10839 932 .8338716
10887 932 .9189312
10888 932 1.851052
10956 932 1.908729
10968 932 1
10984 932 .8399183
10987 932 .863919
10989 932 1
10993 932 .8985186
11064 932 1.722195
11095 932 1.674253
11098 932 1.792251
11105 932 1.896487
11131 932 .8688624
11175 932 .9228249
11181 932 1
11209 932 24.77029
11250 932 1.767299
11313 932 .8848625
11355 932 1
11358 932 2.78078
11389 932 .8715665
11457 932 .9616332
11468 932 .6816312
4 933 30.3635035
9 933 3.9270292
23 933 1.9328413
24 933 .6068669
43 933 .8464101
59 933 1.9427626
65 933 .9820194
70 933 5.9640487
72 933 63.3746006
88 933 .8765454
97 933 3.887222
191 933 .9412384
194 933 9.9310072
215 933 .9558782
217 933 1
218 933 .8876723
224 933 1
232 933 4.980082
243 933 3.9722608
244 933 1
300 933 2.7680013
302 933 5.8653376
303 933 .8588557
305 933 3
311 933 1.6959753
322 933 8.9839019
323 933 .805694
337 933 .6327765
344 933 3.9746591
351 933 .9058119
371 933 1
395 933 1
415 933 .9371115
421 933 .9163649
424 933 .9572755
429 933 1.9813757
517 933 1.9749692
564 933 1
579 933 1
584 933 .9162898
592 933 .8914999
637 933 2
644 933 1
655 933 .8798746
689 933 1
724 933 1
749 933 1
799 933 1
823 933 1
825 933 1
830 933 1
832 933 .948298
846 933 1
849 933 .9749403
850 933 1
887 933 1.9487513
891 933 1
894 933 .9778019
905 933 2.4009574
918 933 .8379247
922 933 .8563055
927 933 .929351
950 933 1
955 933 1
975 933 1
1029 933 6.9604401
1033 933 2
1052 933 1.9694558
1060 933 .9787905
1063 933 1
1078 933 .7663436
1094 933 .9659638
1095 933 4.9467763
1137 933 1.9791177
1145 933 3.9506711
1146 933 1
1156 933 .7968245
1162 933 2
1188 933 .8684522
1207 933 2
1214 933 61.5093673
1215 933 .9572877
1237 933 .6894534
1240 933 1.7896869
1285 933 .7401973
1304 933 1
1372 933 .8708873
1380 933 2.8998291
1387 933 .7864369
1392 933 1
1407 933 1.9811715
1429 933 2.9680277
1430 933 1
1431 933 1
1441 933 1.8965099
1496 933 1
1497 933 1
1567 933 1
1585 933 .8997317
1603 933 .9057356
1604 933 .6685402
1629 933 2.7172679
1641 933 1
1666 933 3
1674 933 1
1676 933 .9807869
1682 933 2.9358383
1697 933 1
1721 933 .2503323
1727 933 .7736594999999999
1730 933 .9755443
1734 933 1.9642298
1748 933 .5127628
1767 933 .9674067
1797 933 2.9364464
1825 933 .7613186
1839 933 2.8704746
1853 933 .9765716
1919 933 1
1926 933 .934257
1933 933 1.486487
1981 933 .981195
2016 933 .9394864
2029 933 .9470675
2040 933 .9292198
2048 933 .9377886
2050 933 1
2090 933 .7106322
2157 933 1
2161 933 .9577517
2170 933 1.9635193
2179 933 .551108
2183 933 2.986257
2202 933 .9676168
2260 933 .9027995
2261 933 2.9335568
2279 933 2.9286818
2291 933 .9577113
2311 933 2.8783428
2328 933 .6520254
2338 933 .9562003
2360 933 .8846641
2369 933 .6870943
2380 933 .8986834
2401 933 .9694378
2453 933 .9651503
2473 933 1.619308
2494 933 5.8907312
2523 933 .9122562
2524 933 1
2561 933 .9330478
2598 933 .2665768
2748 933 2
2760 933 1.9676872
2765 933 .9604938
2775 933 .935399
2776 933 .9656158
2901 933 7.9423293
2904 933 6.9266324
2940 933 1.9914401
2942 933 2.9531683
2959 933 3.9764829
2993 933 4.9444923
2994 933 1.8553985
2995 933 .9572541
3012 933 1.9738299
3014 933 .8784491
3068 933 .9550532
3073 933 .9566947
3076 933 .8137962
3079 933 .7888949
3098 933 3.9250649
3118 933 2.9484921
3119 933 6.8315893
3174 933 5.9898332
3183 933 .9228361
3212 933 .6016124
3228 933 1
3230 933 .9208723
3239 933 .8985405
3244 933 .9723623
3251 933 1.9775156
3255 933 2.9514008
3276 933 .967807
3278 933 .9416456
3295 933 .9165638
3299 933 1
3329 933 1
3333 933 3
3350 933 2.9603163
3358 933 1
3380 933 2
3411 933 .9514809
3417 933 .9730235
3441 933 3.886188
3445 933 2
3485 933 .9828403
3510 933 .9289922
3516 933 1
3538 933 3.8630655
3549 933 .6030002
3599 933 1
3642 933 1
3647 933 .897814
3656 933 2.9887021
3743 933 .8315719
3807 933 1.9049091
3812 933 .9338128
3818 933 1
3859 933 1
3863 933 5.9518755
3867 933 .7519357
3884 933 1
3893 933 .9802793
3897 933 1
3920 933 .8467728
3921 933 4.7878584
3932 933 1.9825981
3954 933 1.9300141
3974 933 .5254445
3999 933 .7964462
4030 933 .5815218
4053 933 1.969246
4055 933 .4679185
4058 933 1
4062 933 2.969662
4081 933 .9497746
4084 933 1
4099 933 1
4103 933 1.977324
4133 933 1.977732
4145 933 1.37636
4166 933 .9470344
4167 933 .8020231
4198 933 .9863911
4256 933 .8923884
4300 933 .3637461
4316 933 .9856126
4317 933 .9740519
4329 933 .9573276
4331 933 .9742397
4335 933 1
4346 933 1
4367 933 .8631422
4428 933 3.958487
4433 933 .9708511
4436 933 .8640409
4443 933 1.948049
4480 933 .9312332
4493 933 2
4506 933 .9394723
4515 933 .974475
4516 933 3
4547 933 1
4650 933 3
4680 933 .8828525
4695 933 .2212072
4704 933 2.759729
4713 933 .8603055
4726 933 .9721467
4782 933 1
4784 933 .9739972
4788 933 7.913097
4789 933 18.81987
4823 933 1
4865 933 1.947278
4894 933 .9494261
4898 933 1
4907 933 1
4921 933 1.952067
4958 933 .8614317
4961 933 .9427629
4979 933 .9529918
4984 933 .845981
4993 933 .5397186
5004 933 1.970451
5021 933 4.98277
5055 933 .861678
5071 933 .9667592
5080 933 1.820323
5090 933 1.942977
5120 933 .7649665
5125 933 .7964559
5126 933 1
5131 933 .6697904
5238 933 1.701957
5252 933 .9457175
5255 933 1.962526
5266 933 1.971865
5315 933 1
5330 933 .9828938
5363 933 .8464224
5364 933 1
5383 933 .9910152
5398 933 .4120026
5449 933 .8973547
5452 933 3
5458 933 3.95289
5469 933 .9918061
5480 933 1
5489 933 2.944044
5509 933 .9324467
5545 933 .8885117
5573 933 1
5618 933 .8864281
5622 933 1.965747
5629 933 .9875136
5641 933 2
5650 933 .9413425
5656 933 .9553919
5657 933 .9573388
5668 933 .6842159
5669 933 .9211758
5690 933 2.93189
5748 933 .8499337
5779 933 1.959586
5786 933 .7961214
5805 933 1
5811 933 2.986507
5845 933 4.966453
5853 933 .9677523
5855 933 1
5876 933 .8900546
5886 933 2.968699
5887 933 1.990062
5896 933 4.919987
5906 933 .9421988
5943 933 5.895498
5949 933 .9125012
5951 933 2
5958 933 2.870832
5969 933 1
5972 933 1
6003 933 .9270781
6056 933 2
6057 933 .9003775
6070 933 .2900113
6078 933 .8740818
6114 933 .869305
6127 933 .8942938
6161 933 .9430245
6181 933 .8822033
6201 933 1
6253 933 1.946213
6279 933 1.966924
6289 933 1
6298 933 .9705855
6300 933 1.891107
6306 933 .9748116
6314 933 .9716603
6358 933 .7890974
6363 933 1
6406 933 1
6412 933 .9717728
6413 933 1
6442 933 .8264633
6447 933 1
6529 933 1
6559 933 1.973435
6611 933 5.890471
6615 933 .8006476
6639 933 .7296621
6660 933 .9679516
6661 933 3
6664 933 1
6702 933 1
6716 933 .976486
6724 933 1
6743 933 1.951578
6744 933 .8600515
6745 933 .3824358
6761 933 .6199007
6808 933 .8737568
6822 933 3.257093
6842 933 .5545252
6874 933 .8794089
6875 933 .7993038
6914 933 5.81733
6915 933 1
6919 933 .9243348
6961 933 .9280123
6977 933 1
6990 933 3
7000 933 3.985556
7015 933 .9008763
7027 933 1
7043 933 .9803576
7076 933 1
7097 933 1
7136 933 1
7154 933 .9556535
7160 933 1
7169 933 1.834749
7175 933 1.888538
7216 933 .8585657
7217 933 1
7246 933 .9190933
7248 933 .8353418
7252 933 .8373729
7259 933 1
7269 933 1
7294 933 .9316336
7318 933 .7109608
7332 933 2.976327
7356 933 1.983034
7384 933 .9200447
7417 933 1
7444 933 1.984914
7465 933 1
7478 933 .9641677
7503 933 1
7520 933 .9588426
7539 933 1.974062
7555 933 .9401949
7557 933 .9821218
7562 933 .8683092
7587 933 .8295264
7595 933 1
7597 933 .9504725
7598 933 2
7641 933 5.978978
7646 933 .9551161
7649 933 1
7705 933 32.35687
7710 933 .9557874
7719 933 3.948088
7723 933 .8698997
7736 933 7.451632
7748 933 .9845076
7775 933 1.944267
7822 933 1.856613
7840 933 .8998188
7864 933 3.893816
7868 933 .985282
7871 933 .371181
7883 933 .9786136
7939 933 2.931166
7967 933 .6339235
7968 933 1.961741
7969 933 .9226713
7978 933 1
7993 933 1.976365
7998 933 1
8002 933 2
8031 933 .9648602
8057 933 1
8081 933 1
8111 933 .8518505
8137 933 .3396667
8157 933 1.893919
8187 933 .9864123
8188 933 .6962529
8236 933 3.857009
8243 933 1.90409
8252 933 .951592
8283 933 .9388043
8293 933 .922117
8301 933 .9359694
8303 933 2.958827
8319 933 .7562913
8360 933 .9291108
8398 933 5.864421
8440 933 .9269411
8445 933 .5230309
8474 933 .8712397
8494 933 7.984669
8553 933 1
8595 933 .8096078
8618 933 .8947442
8640 933 .9845933
8663 933 2.990769
8685 933 6.959423
8686 933 .9464856
8687 933 1
8712 933 .9392308
8718 933 .9584765
8722 933 .9893564
8789 933 16.77824
8801 933 1.986677
8802 933 .9771543
8839 933 .8563312
8846 933 1.957805
8856 933 .8763933
8863 933 1
8864 933 1.953705
8865 933 .8546941
8876 933 .9751348
8987 933 .918519
8996 933 .9289466
8997 933 2
9058 933 2
9113 933 .9470494
9122 933 .8499119
9146 933 38.74689
9176 933 .9329058
9196 933 1
9236 933 1.985231
9260 933 .9043577
9286 933 1.946476
9287 933 .8455651
9309 933 .5547248
9315 933 1.897111
9326 933 1.880657
9330 933 .869401
9331 933 .9422655
9342 933 .8778586
9344 933 .9662007
9367 933 1
9413 933 1.887965
9420 933 .9080121
9481 933 1
9485 933 .9443352
9488 933 1
9543 933 .963066
9559 933 .9838267
9563 933 1
9594 933 .9238172
9600 933 9.99142
9673 933 .9536447
9682 933 1.952933
9693 933 .8779786
9700 933 .7521523
9742 933 1
9801 933 .8128574
9802 933 .9148134
9803 933 1
9837 933 .8776536
9882 933 .7666669
9941 933 1
9942 933 .9539731
9980 933 1
9987 933 .7153734
10014 933 .9793326
10028 933 1
10045 933 1
10046 933 1
10058 933 1.973326
10079 933 2.96572
10132 933 1
10147 933 2
10220 933 .9753307
10232 933 1.822561
10234 933 1.940343
10238 933 1
10239 933 9.951442
10246 933 3.977322
10275 933 1
10309 933 3.976133
10313 933 .8625097
10327 933 1
10333 933 .76292
10364 933 .8728693
10390 933 2.897091
10393 933 1.982041
10407 933 6.898065
10429 933 .8399824
10444 933 .9038925
10445 933 9.823084
10475 933 1
10479 933 1
10540 933 .4675081
10670 933 .7668361
10705 933 1
10728 933 4.955438
10734 933 1
10745 933 1.921095
10751 933 1.957805
10768 933 4.945588
10786 933 .9305809
10788 933 1
10796 933 1.923017
10816 933 .8948229
10850 933 11.45616
10886 933 1.330807
10924 933 1
10956 933 .9180578
10981 933 3
10990 933 1
10993 933 .8569527
11013 933 4.943382
11071 933 1.98949
11100 933 3.488102
11116 933 1
11142 933 .9787634
11148 933 .9137283
11199 933 .8088119
11285 933 1.514925
11325 933 2
11333 933 .9278134
11341 933 .8938798
11394 933 1
11414 933 2.96977
11440 933 1.963483
11464 933 .9890271
1 934 1.5240056
2 934 1.7305117
7 934 1.9517996
50 934 12.745162
59 934 .9278904
82 934 1.9620837
97 934 .8813824
107 934 3.4086865
115 934 .9556815
116 934 1.7949538
117 934 1.5190304
118 934 5.7837575
119 934 4.1944629
135 934 .8470311
141 934 3.861264
167 934 .8566175
200 934 1
231 934 .9779726
232 934 .90075
261 934 1.7876075
262 934 19.8527375
263 934 1.6686811
300 934 1.8879075
305 934 1
323 934 .9811613
328 934 .9820734
368 934 .8825029
387 934 .8658817
424 934 .9670415
442 934 .9302135
500 934 .9836402
514 934 1.9611115
517 934 1.9792809
541 934 1.8266948
562 934 .8836267
612 934 7.8171979
683 934 .8887764
745 934 .9002961
756 934 .9318468
805 934 1.8068927
819 934 .9498874
846 934 1
849 934 .9835677
893 934 2.9385112
905 934 3.7754887
1073 934 1
1145 934 1.9482391
1214 934 5.7771522
1285 934 .862269
1323 934 .6018122
1329 934 1.8670166
1360 934 2.5664166
1372 934 .9036078
1507 934 2.6989036
1582 934 1
1629 934 .8477517
1644 934 1.802309
1676 934 .9814179
1677 934 .8976057
1803 934 1.9836354
1820 934 .9751357
1825 934 .8461864
1830 934 1
1853 934 .9874048
1909 934 1
1998 934 .4487705
2038 934 .9644485
2098 934 2
2100 934 .9325008
2102 934 .922596
2114 934 .9469238
2119 934 .9305035
2155 934 .9539306
2180 934 .9881162
2311 934 .9276739
2328 934 .8224201
2369 934 .8745388
2398 934 1
2473 934 .8572398
2554 934 .8787457
2601 934 2
2604 934 1
2634 934 .9329931
2751 934 1.9636241
2776 934 .9500375
2895 934 .9495204
2942 934 .9588473
2993 934 1.8959952
2996 934 1
3095 934 .9559436
3143 934 .9377237
3209 934 1.6518145
3212 934 .8591125
3236 934 .978435
3295 934 3.9570884
3365 934 .8265404
3374 934 1.9182295
3405 934 .9673394
3427 934 1
3428 934 .8993477
3482 934 .978035
3510 934 .9535038
3542 934 .7979502
3552 934 .9626149
3580 934 .9355585
3660 934 1.9782822
3817 934 .7860325
3863 934 .9671979
3878 934 .9658
3893 934 .9781405
3921 934 .9083153
3932 934 .9820686
3974 934 .8510113
3989 934 .9453255
3997 934 .9111829
4023 934 .9691666
4198 934 .9721663
4506 934 .9538813
4507 934 2.890546
4511 934 .9355805
4512 934 .9350338
4516 934 1
4618 934 .9774611
4704 934 7.883271
4726 934 .9744665
4747 934 .9338402
4849 934 1
4895 934 .9491233
4961 934 1.941931
4980 934 .9539088
4993 934 1.823436
4999 934 .979017
5004 934 .9750676
5104 934 1
5112 934 .870244
5296 934 .8774349
5312 934 1
5383 934 .9827047
5442 934 1.968651
5449 934 2.919186
5505 934 .9586877
5573 934 1
5637 934 .934262
5653 934 .9775734
5690 934 1.950365
5698 934 .863028
5715 934 .8856773
5748 934 .8726238
5750 934 .9284904
5759 934 .9738818
5786 934 .9197687
5821 934 .8093757
5822 934 .9360547
5823 934 .9625976
5845 934 1.943992
5886 934 .9601508
5896 934 1.468225
5903 934 1
5906 934 .8804191
5943 934 .9309236
5958 934 .9239377
6070 934 .7817571
6078 934 .946777
6095 934 .8642571
6186 934 1.792024
6241 934 1
6278 934 .9807408
6279 934 .9664371
6300 934 .9396136
6353 934 1
6412 934 .9853105
6421 934 5.723308
6471 934 .9043645
6484 934 1
6554 934 .8733555
6562 934 .9277107
6613 934 1
6649 934 1.789348
6699 934 .7770782
6712 934 3.947393
6715 934 1.929504
6716 934 .9812521
6740 934 1
6743 934 1.634692
6843 934 .9441121
6862 934 .9822044
6914 934 2.907117
6950 934 .9541321
6984 934 .819545
7043 934 .9699863
7047 934 1.944524
7060 934 .97136
7161 934 .9766722
7239 934 1
7254 934 1
7286 934 1.759959
7318 934 .9389617
7319 934 .8060703
7324 934 .9444972
7373 934 .5663466
7375 934 1
7451 934 .849979
7489 934 .8991569
7514 934 .9478509
7609 934 .8561629
7641 934 1.975845
7705 934 3.705772
7723 934 .9191385
7731 934 1.941628
7746 934 .8770598
7753 934 3.19548
7795 934 1
7804 934 .8136564
7840 934 .8938191
7868 934 1.988355
7880 934 .9230517
7903 934 .9456599
7928 934 .9642027
7939 934 1.958792
7946 934 .9377712
8041 934 .8986822
8073 934 1
8137 934 1.750225
8252 934 2.977271
8284 934 .8472184
8293 934 .9527839
8329 934 .8696837
8335 934 .9797182
8360 934 .9313721
8388 934 .9952524
8398 934 .9082139
8545 934 1
8629 934 2.91538
8663 934 .96783
8686 934 .9371925
8687 934 1
8718 934 .97152
8735 934 .8498264
8768 934 .9567851
8789 934 3.891533
8841 934 .9181748
8852 934 .9412639
8898 934 6.301606
9018 934 1
9029 934 .9663927
9122 934 1.945293
9130 934 .9498337
9146 934 .8468953
9170 934 2.944682
9179 934 1
9209 934 .9137422
9260 934 .9714625
9286 934 .9385605
9306 934 .7722121
9309 934 .7594388
9317 934 .9631407
9342 934 .817796
9344 934 .956865
9420 934 .9650904
9423 934 .9740119
9439 934 1
9499 934 .9928038
9503 934 .8716948
9540 934 .9423166
9613 934 .9915619
9666 934 1
9795 934 .7783231
9806 934 3.924525
9860 934 .906972
9875 934 .9420697
10040 934 .8021475
10075 934 .9047456
10077 934 2.923503
10085 934 1.721239
10162 934 .9522268
10226 934 .9374949
10232 934 .9484789
10287 934 .9563719
10313 934 .9051797
10360 934 .9694281
10429 934 .9432107
10434 934 10.48222
10435 934 .9329633
10436 934 14.50149
10445 934 .9202522
10459 934 1
10476 934 .6497647
10510 934 .6673365
10530 934 .7171223
10549 934 .7890366
10563 934 23.77092
10589 934 .9355719
10619 934 .8321093
10663 934 7.520157
10674 934 3.628379
10698 934 .8340968
10736 934 .9122324
10749 934 1.964501
10751 934 .9750045
10793 934 2.597837
10794 934 .8439273
10824 934 1
10869 934 .852282
10956 934 .9294721
10981 934 1
10984 934 1.876301
10993 934 1.921583
10997 934 1
11013 934 .9532003
11046 934 2.842587
11064 934 1.785333
11087 934 .7329744
11095 934 .7482868
11105 934 .9200126
11131 934 .8986664
11155 934 1
11190 934 .8104796
11209 934 24.41341
11241 934 1.869592
11250 934 .8201853
11352 934 .9714891
11358 934 .8306025
11379 934 .8086124
11452 934 .8839729
1 935 17.50512879
2 935 5.15366572
5 935 .81457609
9 935 .69144365
24 935 .61441773
43 935 .67116164
50 935 35.7781069
84 935 1.38078357
86 935 2
90 935 .59604186
93 935 2
97 935 .62747877
100 935 .92972463
107 935 17.14296646
116 935 4.35604766
117 935 9.48950395
118 935 22.18036274
119 935 1.47019243
120 935 1.14355934
132 935 3.66945441
135 935 .51959759
136 935 2.75029206
138 935 4.45071044
139 935 .73000187
140 935 1.82347883
141 935 3.56429649
142 935 .94736547
143 935 1.70983944
186 935 .95492332
194 935 5.60687855
215 935 .87574038
220 935 .94022504
224 935 2
231 935 1.93082255
253 935 1.10449237
254 935 .70620827
261 935 5.33297651
262 935 57.11595017
263 935 18.81896263
279 935 3.54547272
295 935 .75868837
300 935 2.64797084
305 935 1
311 935 .60013611
317 935 1
331 935 .65773615
344 935 .94297733
351 935 .80264319
368 935 .63099761
400 935 .85999234
421 935 .80412503
424 935 .89649305
425 935 .63646749
436 935 1
499 935 .62881905
536 935 .43614443
541 935 3.4557312
551 935 1.47969029
557 935 .3937297
568 935 .8584195
612 935 3.42590595
627 935 1
662 935 1.87004681
682 935 .80833076
683 935 4.65069962
691 935 .79486921
700 935 1
724 935 1
742 935 .70875792
795 935 .31195993
805 935 6.3935422
823 935 1
830 935 1
849 935 .94839385
887 935 .82512551
894 935 1.94618482
905 935 7.29491716
922 935 .71962167
964 935 .73258552
979 935 .90323623
994 935 1
1078 935 .65243807
1080 935 .2756989
1094 935 1.95244657
1158 935 1
1159 935 1
1175 935 1.2420248
1188 935 .76223043
1195 935 .57980725
1215 935 .83178782
1221 935 .72552096
1329 935 .58236262
1360 935 17.63832155
1362 935 2.68349085
1419 935 1
1428 935 .26063954
1445 935 .72012432
1460 935 .79767416
1497 935 3
1507 935 9.05439989
1513 935 2.74141536
1518 935 3.10265732
1582 935 1
1586 935 .63238163
1603 935 .75705005
1644 935 2.37914679
1675 935 2.19370857
1682 935 .82705931
1710 935 1.20475263
1714 935 .21263589
1723 935 .76081349
1724 935 1.18453275
1727 935 .65437427
1746 935 1
1787 935 .92234527
1797 935 .85430727
1811 935 1
1814 935 .61044164
1839 935 .78302816
1855 935 1
1877 935 1
1919 935 1
1933 935 .30492603
1972 935 1
2029 935 .9038563
2038 935 .88834977
2046 935 .7146645
2063 935 1
2087 935 .52675027
2115 935 .86350182
2124 935 .54743576
2144 935 .37118936
2170 935 .81010067
2199 935 .83894344
2239 935 1
2260 935 .82206653
2295 935 2.1646846
2325 935 .78404547
2328 935 .44230618
2369 935 .60598613
2409 935 .64122318
2453 935 .93801743
2459 935 1
2466 935 2.26599429
2548 935 .57296098
2556 935 2
2609 935 1
2610 935 1.86736257
2634 935 .78956318
2649 935 1
2653 935 .92195863
2661 935 1
2667 935 .83581408
2672 935 .91489431
2677 935 1
2720 935 .5830085
2760 935 .9063859
2776 935 .84309167
2782 935 .53177683
2815 935 .83720018
2851 935 .65254859
2870 935 1
2895 935 .84146764
2961 935 .38240462
2997 935 .43254157
2998 935 .49747701
3012 935 .89782262
3095 935 .86163989
3127 935 .82399292
3145 935 3.33255797
3165 935 1
3209 935 .90651541
3212 935 .5575397
3229 935 .79135066
3295 935 2.8652351
3303 935 .45484129
3324 935 1.77278382
3329 935 1
3347 935 .58501165
3374 935 2.74319788
3376 935 .84319201
3377 935 1.78069677
3378 935 .6320244
3397 935 .61471611
3417 935 .76118948
3428 935 2.68389927
3444 935 .85536845
3445 935 1
3465 935 1
3470 935 .8391474
3504 935 .82976964
3510 935 .85397774
3521 935 1
3538 935 .69646336
3542 935 .36545792
3573 935 1
3574 935 1
3617 935 1
3642 935 1
3655 935 .59301934
3676 935 .89902637
3688 935 1
3703 935 2
3705 935 1
3765 935 1.53609093
3799 935 .59029857
3840 935 2
3845 935 1
3863 935 1.89698422
3920 935 .73369726
3921 935 .71206206
3943 935 2.60097191
3954 935 .85167869
3958 935 .89788342
3988 935 .49234147
4008 935 1
4023 935 .90316711
4039 935 1
4040 935 2
4062 935 .8323274
4080 935 .7712201
4094 935 .8800659
4135 935 .6885487
4167 935 1.667516
4218 935 .3594133
4221 935 .8605221
4242 935 1
4251 935 2.654856
4256 935 2.774714
4300 935 4.702139
4317 935 .9280871
4341 935 1
4351 935 5.749659
4511 935 1.797689
4584 935 1
4588 935 .5064741
4593 935 .8158854
4595 935 1
4606 935 1.579008
4633 935 .87489
4643 935 1
4666 935 .9185966
4689 935 .7516889
4695 935 3.156234
4704 935 1.633411
4718 935 1
4748 935 .7726478
4792 935 1
4807 935 .9570989
4842 935 1
4849 935 1
4853 935 .5818711
4906 935 .8383279
4916 935 .776163
4921 935 1.886035
4927 935 1
4928 935 .3707179
4993 935 .4454979
5004 935 .9216991
5043 935 2.408313
5054 935 1
5111 935 2.587575
5125 935 .8088495
5131 935 1.65409
5167 935 3.129497
5170 935 .5001255
5218 935 .8185693
5269 935 .8995446
5276 935 .6478122
5294 935 .5180239
5296 935 .6150814
5339 935 .8865236
5340 935 .7924222
5458 935 .9003978
5482 935 .7946871
5484 935 .5679208
5489 935 .8933908
5527 935 1
5541 935 1.610018
5570 935 1
5618 935 .7072196
5630 935 1.720076
5669 935 .766343
5682 935 .7882172
5715 935 .6409669
5746 935 .7534226
5821 935 5.40134
5822 935 1.799178
5823 935 3.882537
5867 935 .8836743
5891 935 .7436095
5906 935 .6244533
5917 935 .730086
5943 935 1.783064
6056 935 1
6057 935 .7933637
6070 935 1.314603
6080 935 .8942562
6099 935 1.609874
6106 935 .5498872
6119 935 1
6142 935 .5293043
6151 935 .9361202
6155 935 .9279692
6186 935 1.346847
6191 935 1
6193 935 .6781727
6279 935 .894595
6285 935 4.847637
6313 935 .1739749
6338 935 2
6421 935 6.131043
6469 935 .8385288
6471 935 .6996544
6475 935 1
6479 935 1.853377
6559 935 .8946699
6562 935 2.772974
6611 935 2.802535
6615 935 .6257743
6660 935 .8359381
6699 935 1.299909
6712 935 .8347866
6715 935 .7786044
6716 935 .9411218
6745 935 .3491457
6758 935 .6724558
6761 935 .6518903
6822 935 3.054005
6852 935 .04577877
6862 935 .9441124
6874 935 .7616546
6914 935 2.708299
6930 935 .7364048
6933 935 .8431197
6938 935 .9084426
6961 935 .8533059
6995 935 .748759
7015 935 .8244427
7027 935 1
7036 935 1
7047 935 .825777
7057 935 .7336013
7060 935 1.910055
7096 935 .8930603
7132 935 1.314023
7169 935 2.676186
7181 935 .8684734
7214 935 1.441536
7235 935 1.579718
7239 935 1
7246 935 .6551212
7252 935 1.752636
7286 935 .2461462
7288 935 .8326297
7307 935 2.760642
7310 935 .752498
7318 935 1.808308
7319 935 3.390959
7324 935 .8256922
7332 935 .8601467
7345 935 .7443457
7393 935 2.724513
7429 935 1
7444 935 .856314
7451 935 10.52886
7514 935 .8362246
7533 935 .6471961
7572 935 .6072379
7630 935 .6977478
7641 935 1.924139
7682 935 1.473767
7683 935 1.68011
7702 935 .6901472
7705 935 8.07597
7711 935 1
7719 935 2.898073
7731 935 .8166802
7736 935 .1074585
7746 935 .6139034
7753 935 38.33286
7788 935 1.591317
7791 935 1.577683
7804 935 2.414784
7806 935 .7122803
7840 935 .6665365
7855 935 .936421
7864 935 .6679942
7868 935 .963428
7871 935 .3588594
7880 935 .7583422
7888 935 1
7932 935 1.345475
7946 935 .8045691
7962 935 2.885925
7967 935 .5008638
7978 935 1
8031 935 .8694573
8041 935 1.681809
8064 935 1
8088 935 .5205726
8101 935 .7239579
8137 935 4.215576
8142 935 .8783528
8143 935 .5665111
8160 935 4.59924
8187 935 .9348745
8191 935 .7653441
8236 935 .1319168
8254 935 1
8273 935 .8175501
8284 935 4.520186
8310 935 .8306543
8319 935 1.826066
8329 935 .5907386
8360 935 .7844725
8362 935 2
8373 935 4.845186
8398 935 1.711744
8412 935 .5369214
8433 935 1
8444 935 .5826797
8445 935 2.707341
8460 935 .7371883
8491 935 .8995454
8493 935 .2374839
8494 935 .7182888
8514 935 1
8539 935 .9156413
8595 935 .6481586
8622 935 28.04104
8629 935 1.73425
8663 935 .8989694
8693 935 1.442987
8700 935 .7832124
8712 935 .8792083
8718 935 .9105578
8744 935 .6386596
8758 935 1
8781 935 .7051739
8789 935 4.659358
8796 935 .6326495
8802 935 .9245316
8841 935 .7430261
8848 935 1.571187
8856 935 .6901154
8883 935 .7426198
8898 935 27.80668
8975 935 .8525399
9001 935 .8288672
9122 935 7.828192
9146 935 .5191713
9170 935 2.826273
9197 935 .8148797
9259 935 .5973803
9260 935 .9103773
9293 935 .2813912
9310 935 .7191586
9316 935 .9076137
9402 935 1.832754
9420 935 1.890366
9443 935 1
9472 935 1.948065
9485 935 .8127848
9491 935 .8750305
9499 935 1.9774
9505 935 1
9519 935 .6858577
9537 935 1.878309
9540 935 .8188439
9543 935 2.89611
9565 935 .824888
9585 935 .6851912
9598 935 1.743415
9632 935 .5297535
9648 935 1
9666 935 2
9685 935 .7447486
9705 935 .6520525
9729 935 1
9745 935 2.698155
9746 935 1.792979
9780 935 .8888464
9795 935 3.303819
9806 935 1.762968
9809 935 1
9860 935 4.707843
9875 935 .8180687
9890 935 .3160306
9916 935 .7725196
9924 935 .2805827
9942 935 .8305745
9954 935 .4573451
9991 935 .4195479
9998 935 .5368292
10040 935 1.37864
10075 935 .7008515
10077 935 .7597593
10097 935 .6146155
10145 935 1.510906
10147 935 1
10162 935 .8499671
10169 935 .7128613
10178 935 .4058421
10200 935 .07919659
10218 935 .8734601
10232 935 1.838197
10234 935 .7112652
10262 935 .5917759
10296 935 1.838494
10333 935 3.693744
10358 935 1.839622
10362 935 .8884282
10371 935 1
10377 935 .6573676
10390 935 .7843093
10394 935 1
10407 935 1.825574
10409 935 .4708148
10410 935 1.912067
10434 935 21.37391
10436 935 70.01286
10445 935 3.74955
10450 935 .870532
10498 935 .5197199
10530 935 .111616
10540 935 2.422028
10548 935 3.278598
10549 935 .3374645
10563 935 164.2969
10580 935 1.486943
10581 935 1
10596 935 1.54376
10633 935 1
10642 935 .3453408
10663 935 11.49304
10674 935 5.832915
10698 935 3.478977
10728 935 1.919219
10733 935 .4536744
10736 935 3.724364
10740 935 2.058582
10748 935 3.274858
10777 935 .8550013
10786 935 .8216422
10793 935 11.737
10796 935 .8712744
10818 935 2.1261
10822 935 1.80448
10869 935 3.536088
10884 935 .845418
10887 935 1.803265
10888 935 .6385385
10906 935 .2172125
10970 935 .610035
10984 935 2.611519
10993 935 .7537282
11001 935 .6931734
11013 935 .8530245
11035 935 .7754411
11046 935 7.50564
11056 935 .3625577
11078 935 .8306691
11087 935 4.1614
11095 935 4.209489
11131 935 1.681759
11141 935 3.806164
11153 935 3.423227
11162 935 .8181671
11178 935 2.522163
11209 935 135.4552
11210 935 2.917422
11219 935 1.748174
11241 935 1.59045
11250 935 1.435288
11265 935 .3129498
11269 935 1.956508
11313 935 .720588
11315 935 1.47547
11333 935 .8455009
11356 935 .2994588
11379 935 .3989428
11389 935 .6883218
11403 935 .7122384
11410 935 .7396066
11452 935 1.635614
11464 935 .9606328
11468 935 2.227393
11477 935 .5914789
1 936 3.5867456
2 936 1.7660325
4 936 .3882933
32 936 .9658538
50 936 20.1741766
61 936 .9796006
82 936 .9670814
84 936 .8288188
107 936 9.4866265
116 936 1.8219806
117 936 3.5824262
118 936 1.9440684
119 936 .3006394
132 936 .9086213
135 936 .8671936
136 936 .9309687
138 936 .8481499
141 936 .8795506
142 936 .9854493
220 936 .9834753
221 936 2
261 936 2.8156026
262 936 14.2675728
263 936 3.84416
279 936 .8743468
368 936 .89799
429 936 .9675775
507 936 1
520 936 .96072
534 936 .9507815
541 936 .8495379
612 936 8.8412928
639 936 .9495258
683 936 .9034366
742 936 .9194867
781 936 1
801 936 2
841 936 .9643283
893 936 .946616
905 936 .8050812
922 936 .9224899
986 936 2
1078 936 .9039171
1197 936 1
1237 936 .7523346
1297 936 1
1326 936 .920212
1359 936 .8596785
1360 936 2.6235665
1372 936 .9163131
1417 936 .9634617
1507 936 .7385906
1629 936 .8678193
1644 936 .8283663
1696 936 .8631159
1757 936 1
1760 936 1
1797 936 .9597235
1888 936 .901279
1890 936 .9611077
1980 936 1
2038 936 .9691345
2048 936 .9460866
2087 936 .869171
2098 936 1
2155 936 .960003
2260 936 .9508106
2311 936 .9372071
2325 936 .9402998
2369 936 .8910756
2380 936 1.9504855
2398 936 1
2401 936 .9439518
2459 936 1
2694 936 .7172361
2776 936 .956623
2928 936 .962699
2942 936 .9642716
2949 936 .6244842
2961 936 .8292669
2963 936 1
2968 936 .9636608
2976 936 1
2988 936 1.9836043
3012 936 2.9717533
3076 936 .8815984
3119 936 .9115872
3132 936 .8549789
3199 936 .9092127
3212 936 .8776827
3293 936 .9422605
3295 936 1.9627445
3349 936 .8730667
3376 936 3.9566507
3405 936 .9716443
3510 936 .9596324
3655 936 .887491
3656 936 .9890946
3765 936 1.8717532
3817 936 .8142351
3863 936 .9715215
3869 936 1
3878 936 .9703078
3905 936 1
3921 936 .9204001
3932 936 .9844321
3933 936 .9546368
3943 936 .8896894
3951 936 .9678689
3958 936 .9717701
4023 936 .9732307
4040 936 1
4229 936 .9601824
4274 936 1
4300 936 .917657
4349 936 .8121241
4351 936 .9307936
4359 936 1
4427 936 1
4428 936 1.969812
4443 936 .9459522
4493 936 1
4506 936 1.95996
4528 936 .9564921
4582 936 1
4606 936 .8836176
4633 936 .9654136
4695 936 2.766743
4704 936 2.898657
5043 936 1.836429
5093 936 1
5193 936 1
5238 936 .907467
5252 936 .9516441
5268 936 1
5269 936 .9722293
5271 936 1
5294 936 .8667586
5296 936 .89359
5373 936 1.978785
5383 936 .9849844
5449 936 1.929838
5541 936 .8921903
5622 936 .9708286
5637 936 .9429268
5657 936 .9806276
5682 936 .941453
5690 936 .9569076
5821 936 .8345015
5973 936 1
6040 936 1
6095 936 .8821492
6421 936 2.759779
6600 936 1
6611 936 .9454112
6620 936 .9517675
6649 936 1.817114
6699 936 .8064612
6712 936 .9543271
6716 936 1.983723
6789 936 .9651262
6822 936 2.738482
6823 936 .9118344
6848 936 1
6914 936 1.91936
6999 936 1
7047 936 .9518364
7057 936 .9263546
7060 936 .975135
7093 936 .9213773
7116 936 1
7154 936 1.969731
7161 936 1.979747
7175 936 1.956146
7318 936 .9470071
7319 936 1.831632
7355 936 .9657978
7428 936 1.964169
7450 936 .5242798
7451 936 .869753
7475 936 1.925437
7596 936 1
7682 936 .8545238
7705 936 5.744554
7719 936 .9718226
7736 936 .7532586
7753 936 3.43333
7758 936 1
7771 936 1
7804 936 1.838218
7860 936 .9414016
7880 936 .9331942
7937 936 .8978206
7939 936 2.964224
7950 936 .9011536
7962 936 .9684642
8005 936 .942964
8099 936 .9555608
8101 936 .9236887
8103 936 .9253723
8121 936 1.934901
8137 936 1.783147
8226 936 .9619243
8252 936 .9802667
8284 936 .8673563
8301 936 .9573346
8303 936 .8929778
8373 936 .6807539
8430 936 1
8494 936 .9221215
8500 936 1
8553 936 1
8640 936 .983682
8658 936 .8602488
8663 936 .9720703
8685 936 .9680531
8700 936 .9400695
8709 936 .9537054
8768 936 .9624811
8789 936 .9058301
8802 936 .9791369
8839 936 .9438201
8848 936 .8814554
8898 936 5.39366
8975 936 .9592349
8989 936 1
9122 936 .9525041
9146 936 .8670758
9170 936 .9519736
9240 936 1.847407
9260 936 1.975224
9309 936 .7911468
9310 936 .9223619
9316 936 .97446
9326 936 1.949008
9439 936 1
9488 936 1
9491 936 .9654524
9499 936 .9937523
9585 936 .9129717
9613 936 .9926741
9639 936 .9234203
9747 936 .9448045
9795 936 .807542
9797 936 .7762224
9806 936 1.934473
9860 936 .9192338
9869 936 1
9916 936 .9371135
9930 936 .9514743
9940 936 .9308289
9954 936 .8499841
10040 936 .8282261
10058 936 .9803939
10071 936 .9649486
10075 936 1.917301
10077 936 .9335859
10078 936 .9641172
10147 936 1
10162 936 .9585237
10232 936 .9552698
10239 936 .9635536
10256 936 .9468997
10284 936 1
10287 936 .9621224
10333 936 .915336
10340 936 1
10350 936 1
10358 936 .9556638
10371 936 3
10407 936 2.95178
10422 936 1.81329
10434 936 4.55047
10436 936 5.962624
10445 936 2.930764
10475 936 1
10498 936 .8672275
10538 936 .7946324
10546 936 1
10548 936 .8005697
10549 936 1.816843
10563 936 12.72377
10589 936 .9440641
10663 936 1.583404
10698 936 .8559642
10733 936 .8489693
10736 936 .9238009
10748 936 .7995359
10793 936 .6508454
10850 936 .3149099
10956 936 .9387683
10969 936 .9685355
11001 936 .9151783
11013 936 .9593689
11046 936 .8633352
11064 936 .8136275
11078 936 .9531888
11087 936 .7681706
11100 936 .6403008
11131 936 1.912023
11151 936 .8971661
11162 936 .9497326
11190 936 .83546
11209 936 11.14977
11219 936 1.930383
11236 936 .9110023
11277 936 .9746224
11334 936 .8329456
11356 936 .8063367
11379 936 .8338389
11393 936 1
11395 936 1
1 937 .06615919
2 937 2.47129794
4 937 4.61771174
9 937 .80724593
23 937 1.55203747
43 937 .79457583
50 937 23.61441919
59 937 .85853017
72 937 5.82542795
84 937 .61317766
107 937 .83991765
116 937 .59772523
117 937 5.05639841
118 937 6.61388598
119 937 2.41963807
120 937 1.59089503
127 937 2.75282683
135 937 .6998943
140 937 .39094186
141 937 .72781754
167 937 2.71870173
182 937 .72035482
220 937 .96265879
261 937 .58331276
262 937 15.8254687
263 937 4.3881206
293 937 .72163709
300 937 .78008862
311 937 .75020643
322 937 .47005587
351 937 .87671189
391 937 .23671364
441 937 .70438129
517 937 .95935179
534 937 .88877981
541 937 1.65999719
584 937 .82210138
612 937 2.64136546
616 937 1
771 937 1
795 937 .57018378
826 937 1
849 937 .96776182
905 937 2.55953722
1029 937 .83887865
1046 937 1
1095 937 .64758731
1142 937 1
1224 937 .55823894
1285 937 .72978915
1304 937 1
1359 937 .68291206
1360 937 4.14936424
1380 937 .82119494
1428 937 1.53812411
1507 937 2.40928692
1518 937 2.43943317
1562 937 1.88634676
1602 937 3.49809841
1675 937 4.49631257
1690 937 .93043758
1710 937 .50321175
1714 937 2.5081364
1720 937 .78706588
1724 937 1.49058046
1855 937 1
1891 937 .78789887
1922 937 1
1933 937 4.56578973
1948 937 1
2168 937 .71013607
2179 937 1.70172744
2199 937 .89938853
2202 937 .93784454
2228 937 .8472744
2295 937 1.4781814
2369 937 .75386092
2434 937 1
2458 937 1
2466 937 1.54146921
2473 937 .71992252
2668 937 1
2720 937 .73950687
2839 937 .58694094
2849 937 .53762643
2853 937 .81710344
2997 937 .64551071
3067 937 .69322593
3079 937 .74953509
3091 937 .64067784
3145 937 1.5830513
3209 937 .31690401
3251 937 .80863409
3301 937 .91309525
3327 937 1.6773661
3347 937 .74075823
3351 937 1.71374123
3374 937 1.83957662
3376 937 .9020426
3417 937 .85081591
3440 937 1
3441 937 3.20334441
3470 937 .89951594
3542 937 .60360379
3549 937 1.80373253
3598 937 2
3599 937 1
3765 937 .71019763
3806 937 .90946487
3807 937 .9246317
3863 937 .9356464
3927 937 .8825532
3974 937 1.70770296
4051 937 .6915785
4055 937 1.637939
4060 937 1.928268
4167 937 1.792299
4218 937 1.599828
4331 937 .962565
4383 937 .6755916
4495 937 .9046675
4512 937 1.872545
4606 937 .7370078
4695 937 2.472903
4726 937 .9499065
4750 937 1
4751 937 .6597171
4789 937 1.316164
4971 937 .6296991
5021 937 .6153496
5040 937 .6624889
5080 937 1.261393
5125 937 .880589
5141 937 .3267015
5167 937 .4561996
5218 937 1.886661
5390 937 1
5447 937 1
5468 937 .8575037
5489 937 .9334016
5541 937 2.75638
5545 937 .7414459
5629 937 .7980356
5630 937 .8251325
5657 937 .9562237
5676 937 1
5677 937 1
5680 937 .711158
5759 937 .9487594
5821 937 1.626019
5845 937 .8901204
5943 937 1.864481
6070 937 .5718351
6124 937 .6769013
6168 937 1
6180 937 .9268608
6186 937 .5919775
6193 937 .7989556
6300 937 .8815295
6399 937 .8940678
6461 937 .9192831
6469 937 .8991295
6500 937 1
6545 937 1
6557 937 .2477237
6567 937 1
6611 937 2.876644
6622 937 .6914828
6677 937 .8268387
6716 937 .963219
6743 937 1.283313
6822 937 .4090404
6885 937 .6938279
6924 937 .9208528
6991 937 .8228997
7160 937 1
7214 937 2.651129
7216 937 .8564699
7260 937 .7389814
7286 937 .5290702
7319 937 .6195344
7351 937 1
7393 937 1.827904
7450 937 .9250036
7451 937 .7056777
7498 937 .2964124
7558 937 .8637083
7587 937 .8448043
7595 937 1
7609 937 .7178098
7682 937 .671264
7705 937 1.422762
7716 937 1
7736 937 1.442432
7742 937 2
7753 937 11.45976
7804 937 .6344173
7871 937 .5994817
7883 937 .9052305
7889 937 1.834438
7916 937 1
7943 937 .8376435
7967 937 .6881914
8006 937 .734916
8102 937 .9263919
8137 937 .5099731
8220 937 .9399997
8236 937 1.457711
8275 937 .7290257
8353 937 .7359281
8373 937 .2785918
8440 937 .8379147
8474 937 .146804
8493 937 1.523659
8595 937 2.780206
8622 937 50.40337
8629 937 .8339868
8687 937 1
8714 937 .7058894
8789 937 .7872019
8848 937 .7321219
8898 937 1.62984
8915 937 .8100495
8967 937 2
9175 937 .9334646
9217 937 .9139748
9255 937 .9461863
9331 937 .8810269
9464 937 .6583652
9565 937 .8906081
9632 937 .7062387
9673 937 .9003149
9682 937 2.311319
9740 937 .9371886
9745 937 .8114383
9746 937 .8706747
9747 937 .8752735
9795 937 .565098
9797 937 .4943244
9860 937 .8174908
9934 937 .8133897
9954 937 .6610054
9965 937 .9284966
10040 937 1.611838
10077 937 .8499225
10085 937 2.453106
10097 937 .7592516
10108 937 1
10129 937 .9189337
10170 937 9.880066
10216 937 .6625213
10296 937 .8991075
10299 937 .8646572
10333 937 2.808683
10364 937 .872828
10407 937 1.891037
10429 937 .8885866
10434 937 2.984185
10436 937 37.13637
10476 937 3.312883
10498 937 1.699971
10530 937 .4450296
10540 937 1.638943
10549 937 2.586116
10563 937 118.8174
10589 937 .8736003
10619 937 .6706197
10663 937 1.058608
10674 937 3.270926
10733 937 1.658712
10745 937 .6925603
10775 937 .7597735
10786 937 1.88858
10793 937 8.211007
10816 937 3.612193
10818 937 1.454078
10869 937 1.710196
10886 937 1.586964
10888 937 .7741963
10947 937 .3557374
10974 937 .9544657
10984 937 1.757317
10985 937 .798488
11013 937 1.908185
11046 937 .6911753
11056 937 .601792
11064 937 .5788496
11087 937 2.47613
11095 937 .5061704
11100 937 .1871791
11131 937 .8011963
11138 937 .7930899
11151 937 .7676237
11153 937 1.639692
11209 937 84.03981
11241 937 1.744156
11250 937 .6472263
11276 937 .6586885
11334 937 .6225033
11379 937 2.624522
11382 937 .5216023
11389 937 .8052957
11468 937 .5173551
11472 937 1
1 938 10.2507496
2 938 2.5758054
5 938 1.9070629
32 938 .9380913
50 938 18.8766439
84 938 .68964
97 938 .8132871
107 938 5.0692288
115 938 .9302394
116 938 1.6772421
117 938 1.2429182
118 938 4.0855443
119 938 6.732025
132 938 .8343259
135 938 1.7592156
136 938 .8748429
138 938 3.7246884
139 938 1.8646732
141 938 3.7816193
167 938 .7743054
188 938 1
191 938 .9382169
208 938 1
218 938 .9220605
231 938 .9653273
243 938 .9598689
244 938 1
248 938 1
253 938 .551159
254 938 1.8527475
261 938 1.6656785
262 938 33.0459757
263 938 .9044055
279 938 .7721846
300 938 1.8235581
305 938 1
307 938 1
311 938 1.7995826
323 938 .9703466
368 938 .8150508
383 938 .735183
384 938 .9476409
385 938 2.9363168
393 938 .7374657
421 938 1.9018247
424 938 .9481209
440 938 .8430173
460 938 1
514 938 1.9387866
517 938 2.9673866
534 938 1.9107645
584 938 .8572662
587 938 1
600 938 1.9589644
606 938 .9552399
612 938 4.712256
621 938 .9621606
652 938 1.7743531
682 938 1.9039327
683 938 2.8249258
742 938 .8540254
780 938 .6924627
794 938 .8511081
795 938 .6551447
805 938 .6960349
849 938 .9741343
905 938 .6466026
923 938 1
1052 938 .9608716
1061 938 .9604332
1078 938 .8257971
1094 938 .9761656
1095 938 .717248
1137 938 .9658274
1138 938 1
1139 938 1
1214 938 2.6492211
1215 938 .9156897
1222 938 1
1314 938 1
1325 938 .8937943
1345 938 .834523
1360 938 4.3175077
1417 938 .9337543
1439 938 1
1460 938 .8985915
1507 938 1.526052
1513 938 .8703938
1518 938 .5502393
1571 938 1
1629 938 1.7603499
1644 938 .6888197
1675 938 .5958754
1676 938 2.9707503
1682 938 2.9133197
1690 938 .9441878
1710 938 .6014109
1717 938 .9709759
1723 938 1.8801164
1724 938 .5912764
1727 938 .8267675
1802 938 .9761471
1847 938 .97443
1850 938 1
1894 938 .8093815
1998 938 .1323239
2043 938 .8530471
2090 938 .7387889
2114 938 .9164541
2180 938 .9812941
2182 938 .7740629
2215 938 1
2332 938 .8814338
2369 938 .8025147
2413 938 .9385438
2473 938 .7752849
2720 938 .790998
2732 938 .9164142
2780 938 .8762081
2782 938 1.76532
2887 938 .9012378
2917 938 .8114301
2942 938 .9352227
2951 938 1.988826
2966 938 1
2988 938 .9702738
2997 938 .7155819
3068 938 .938968
3119 938 1.8397033
3127 938 .9117828
3183 938 .8645884
3209 938 1.4519302
3230 938 .9659687
3288 938 .8711691
3295 938 5.9324539
3297 938 .9548273
3333 938 2
3342 938 .8917579
3374 938 .8712872
3376 938 .9214056
3378 938 2.8155655
3430 938 .8099456
3470 938 .9193784
3538 938 2.8478632
3654 938 .9795479
3660 938 1.9658145
3712 938 1
3805 938 1
3807 938 .9395296
3863 938 .948367
3869 938 2
3878 938 .9461666
3886 938 1
3921 938 5.8556815
3932 938 .9717746
3933 938 1.9177544
3943 938 2.8000015
3945 938 .9312763
3950 938 1.9127729
3974 938 .7654807
3982 938 .7229698
3989 938 .9139383
4011 938 .9346947
4017 938 .878575
4019 938 1
4030 938 .7613766
4080 938 5.885332
4086 938 1
4132 938 .948923
4163 938 .8995998
4164 938 .9786953
4167 938 .8333546
4245 938 1
4280 938 2.891476
4300 938 1.850708
4303 938 1
4317 938 .9639563
4348 938 1.54545
4380 938 .9011552
4383 938 .7397167
4403 938 1
4414 938 1
4420 938 .9406876
4433 938 .9675988
4443 938 .9020086
4480 938 .9059068
4482 938 1
4506 938 .9274058
4525 938 1.957529
4540 938 .9367316
4551 938 1.869113
4558 938 1
4593 938 .9077192
4601 938 1.917157
4606 938 2.788993
4618 938 .964522
4633 938 .9372931
4657 938 .8926848
4660 938 1.921689
4680 938 1.925575
4695 938 .5770928
4697 938 .8319346
4704 938 6.81626
4747 938 .8958595
4780 938 1.956887
4783 938 .6694348
4807 938 1.978497
4835 938 1
4853 938 .790428
4891 938 1
4895 938 .9199163
4916 938 1.88781
4958 938 .874505
4968 938 .9068637
4993 938 1.722076
5004 938 .9607545
5006 938 1
5094 938 1.925952
5111 938 .7932866
5120 938 .8468746
5232 938 .8291466
5337 938 1.7366
5340 938 .8959591
5383 938 .9727759
5449 938 .8727921
5458 938 .950078
5484 938 .7834358
5489 938 .946566
5541 938 .8045357
5610 938 .8986982
5618 938 .8532544
5630 938 1.859698
5750 938 .8874387
5786 938 1.87371
5821 938 5.699943
5943 938 1.891269
6090 938 .8761278
6117 938 .8574522
6186 938 .6726305
6193 938 1.838696
6278 938 .9696846
6285 938 .9236334
6300 938 .9049474
6421 938 3.564467
6559 938 1.947207
6611 938 .9010278
6616 938 .827206
6620 938 .9125522
6664 938 1
6699 938 .6491046
6822 938 2.525854
6834 938 .888895
6862 938 .9719884
6906 938 1
6914 938 .8537955
6950 938 .9278005
6999 938 1
7015 938 .9120082
7047 938 .912677
7060 938 .9549185
7088 938 1
7169 938 .8376999
7214 938 .7200899
7234 938 .9038786
7286 938 .6221579
7307 938 .8800307
7319 938 2.69474
7322 938 .8734113
7324 938 .9126345
7325 938 .9424941
7376 938 .8437168
7417 938 1
7444 938 .9279826
7448 938 .6929526
7451 938 3.763856
7514 938 .9179135
7517 938 .7887334
7587 938 1.875482
7588 938 .9049225
7597 938 1.553653
7639 938 1
7641 938 .9619776
7682 938 .7362445
7692 938 .7211191
7705 938 8.536863
7719 938 .948913
7723 938 .8727179
7735 938 1
7736 938 2.552646
7746 938 1.806483
7753 938 3.159552
7804 938 3.706681
7836 938 1
7850 938 .8804968
7871 938 .6786514
7903 938 .9144647
7910 938 .9042846
7932 938 2.671943
7939 938 .9351363
7967 938 1.749826
7968 938 .9361763
8005 938 .896591
8041 938 .8405183
8084 938 1.907526
8102 938 .9409419
8114 938 .7474229
8137 938 1.606836
8179 938 .7646915
8197 938 .916653
8229 938 .9634187
8243 938 .8979292
8254 938 1
8260 938 1
8284 938 1.759511
8310 938 1.915122
8319 938 1.912822
8346 938 1.744171
8355 938 .7666037
8360 938 .8919746
8368 938 1
8373 938 .4211911
8387 938 .906885
8388 938 4.992527
8440 938 .8699538
8444 938 .7908332
8445 938 1.853315
8460 938 1.868275
8493 938 .6178163
8499 938 1
8539 938 1.957718
8540 938 .9379267
8595 938 .8236522
8607 938 1
8697 938 .9554936
8722 938 1.979926
8789 938 4.829265
8836 938 1.736086
8839 938 .8981431
8856 938 .8446815
8874 938 1
8883 938 .8709975
8898 938 10.90068
9019 938 1
9055 938 1
9099 938 .8571454
9104 938 .6615045
9122 938 .9138877
9124 938 2
9146 938 1.759002
9170 938 .9129258
9217 938 .9309792
9240 938 .7233421
9286 938 .9032896
9287 938 1.895113
9310 938 1.859238
9315 938 .8399539
9325 938 1.839732
9326 938 .9075487
9331 938 1.904544
9382 938 .8634256
9447 938 .7917266
9485 938 .9061651
9491 938 5.937364
9499 938 .9886727
9540 938 1.909202
9565 938 .9122314
9571 938 .8749783
9577 938 .9492318
9639 938 .8611572
9657 938 .9028456
9660 938 .8463733
9666 938 1
9667 938 1
9700 938 .8145641
9780 938 .9442882
9787 938 .9492303
9795 938 1.651064
9801 938 .8228299
9806 938 .8811961
9835 938 .8169194
9860 938 6.853567
9875 938 .9088135
9883 938 .9089725
9983 938 .7586475
9988 938 1
10075 938 .8500626
10085 938 1.56121
10098 938 1
10129 938 .9349579
10230 938 .8899151
10232 938 3.918902
10239 938 4.933921
10243 938 .7626532
10246 938 .9677535
10262 938 .7953923
10287 938 4.931326
10291 938 .900265
10299 938 .8914102
10357 938 .6841585
10362 938 .9440786
10401 938 1
10407 938 .9125751
10410 938 .9559266
10434 938 10.18498
10436 938 18.49309
10445 938 2.874471
10450 938 .9351088
10476 938 5.448704
10528 938 .8088769
10530 938 1.554729
10548 938 1.638423
10563 938 47.62089
10581 938 1
10619 938 .7357276
10624 938 .966162
10663 938 4.244691
10674 938 1.415041
10697 938 .9400968
10698 938 1.738856
10736 938 1.861847
10749 938 .9441216
10791 938 .6405096
10793 938 7.366966
10794 938 .7543299
10796 938 2.935481
10818 938 .5619891
10849 938 1
10857 938 1
10886 938 .6686079
10888 938 1.81883
10901 938 2
10927 938 .950052
10937 938 .7481893
10970 938 .8045441
10975 938 1
10984 938 .8052879
10985 938 .8383205
10993 938 .8765651
11046 938 .7522201
11064 938 .6620976
11087 938 1.579682
11095 938 4.603785
11100 938 .3478477
11105 938 2.874094
11131 938 6.840493
11141 938 .9028467
11146 938 .8202488
11148 938 .9219545
11151 938 2.813557
11157 938 1
11175 938 1.90613
11178 938 .7605014
11209 938 46.20629
11219 938 2.873782
11241 938 1.794728
11250 938 .7169583
11315 938 .737098
11358 938 .7333557
11379 938 1.698742
11443 938 1
11452 938 .8173648
1 939 3.43534
7 939 .9428211
9 939 .8834485
43 939 .8757874
50 939 14.1388687
54 939 .9453816
81 939 .8594763
84 939 1.7661024
97 939 .859287
107 939 .2985399
117 939 3.429438
118 939 2.5572026
119 939 3.0444119
127 939 .2458792
132 939 .8751425
135 939 .8185369
136 939 1.9056774
146 939 1.8561496
182 939 .8309086
213 939 1
218 939 .9412622
224 939 2
240 939 .9523246
244 939 1
253 939 1.6617385
261 939 .7480442
262 939 14.2664827
263 939 12.4206904
279 939 1.8283107
300 939 3.8670275
302 939 .8418064
344 939 2.9784607
391 939 .5384682
424 939 .9609022
499 939 .8597933
514 939 3.9538675
517 939 .9754215
520 939 .9463289
557 939 .7709926
572 939 1
612 939 3.7831466
682 939 .9276005
683 939 .8680582
756 939 .9191516
795 939 1.7401056
805 939 1.7709218
841 939 .9512591
881 939 .8420258
889 939 1.8784471
893 939 .9270575
905 939 1.733668
918 939 .9406571
922 939 1.8940923
997 939 .8655913
1029 939 .9025757
1093 939 1.927914
1195 939 .8412799
1202 939 .9353823
1214 939 2.7356413
1304 939 1
1324 939 1
1328 939 .9085123
1360 939 2.4856511
1411 939 1
1412 939 .7869389
1507 939 .642817
1518 939 .6610454
1602 939 .6965181
1688 939 .9352714
1710 939 .69961
1723 939 3.9096517
1724 939 .6919723
1726 939 1
1797 939 .9449673
1802 939 1.9820237
1847 939 .9807296
1855 939 2
1919 939 1
1926 939 .9011292
2038 939 .9578262
2040 939 .93179
2102 939 .9081777
2114 939 .937037
2170 939 1.928269
2180 939 .9859026
2269 939 1
2295 939 .684475
2311 939 1.9142014
2325 939 .9184272
2332 939 .9106446
2369 939 .8511685
2453 939 .9765872
2457 939 .9461752
2538 939 1
2585 939 1
2695 939 1
2808 939 1
2851 939 .8687566
2955 939 .9458845
2958 939 .9209362
2993 939 .8766218
3012 939 .9614044
3047 939 .8056951
3119 939 1.8791951
3145 939 .7478861
3177 939 1
3209 939 .5869564
3212 939 .8328688
3244 939 .9743985
3255 939 1.7130731
3276 939 .9096507
3295 939 1.949095
3333 939 1
3374 939 .9029977
3376 939 .9407687
3549 939 .8813241
3597 939 .7969916
3655 939 .8462706
3676 939 .9618591
3685 939 .9408654
3791 939 .8633528
3893 939 .9740687
3921 939 .8912368
4080 939 .9135826
4111 939 2.90583
4218 939 .7580302
4300 939 1.887489
4317 939 .9728362
4351 939 .9054382
4383 939 1.803842
4443 939 .9261504
4633 939 2.952742
4704 939 9.861528
4783 939 1.750875
4865 939 .9526297
4918 939 .9106135
4977 939 .9637295
5055 939 .9080423
5059 939 .5955075
5084 939 .8526445
5108 939 .9612099
5120 939 .8845996
5257 939 .8006489
5266 939 .9390212
5269 939 1.962055
5383 939 .979483
5401 939 .9713801
5458 939 4.962377
5480 939 1
5541 939 .8526916
5622 939 .9601409
5637 939 .9220167
5650 939 1.958598
5657 939 2.97353
5669 939 2.91174
5750 939 .91517
5872 939 1
5943 939 1.918056
6041 939 1
6057 939 .921947
6070 939 .7411041
6090 939 .9066458
6092 939 .9451243
6278 939 1.977153
6421 939 2.671768
6435 939 .9123248
6549 939 .9649103
6568 939 .963911
6592 939 .9523075
6604 939 1
6611 939 .9254113
6649 939 2.750109
6660 939 .9380286
6677 939 .8952956
6712 939 .9375937
6716 939 .9777598
6738 939 .9300742
6789 939 .9523494
6851 939 .925194
6862 939 .9788895
6914 939 .8898155
6930 939 .9004318
7059 939 1
7060 939 1.966025
7210 939 1
7226 939 .9558745
7307 939 .9095871
7319 939 .7699461
7321 939 .885643
7395 939 1
7478 939 .9237282
7520 939 .9166733
7533 939 .8667348
7585 939 .9636546
7615 939 .9239878
7641 939 .9713451
7705 939 8.650965
7719 939 .9614991
7753 939 .8593437
7759 939 .8965347
7777 939 .8106504
7793 939 1
7804 939 2.778945
7806 939 .8913192
7864 939 .8745909
7871 939 .757821
7880 939 .9087182
7889 939 .8998906
7932 939 .7527654
7968 939 .9519004
7995 939 1
8088 939 .8189052
8101 939 .8957302
8102 939 1.955492
8243 939 .923076
8252 939 .9730369
8319 939 4.9343
8329 939 .8454091
8352 939 1
8388 939 1.994368
8445 939 .8894533
8460 939 .9007277
8466 939 1
8497 939 1
8530 939 .9210624
8556 939 1
8622 939 1.615919
8629 939 .8996178
8634 939 .8030815
8663 939 .9618375
8697 939 .9664585
8722 939 .9848718
8768 939 .9487352
8781 939 2.888635
8789 939 3.871329
8811 939 .8902235
8877 939 1
8897 939 .9422578
8898 939 7.171513
8975 939 2.9443
9001 939 .9353578
9122 939 3.935103
9146 939 1.818376
9170 939 .934378
9171 939 1
9236 939 1.978191
9259 939 .8479179
9274 939 .8148047
9309 939 1.714628
9315 939 .879384
9316 939 .9651028
9326 939 .9303256
9331 939 .9280612
9382 939 .897073
9415 939 1
9472 939 .9803826
9480 939 .8430819
9485 939 .9292829
9500 939 1
9543 939 .9607574
9544 939 1
9565 939 .9338547
9585 939 .8810868
9806 939 3.910465
9860 939 1.889643
9875 939 .9312788
9964 939 .9157899
9966 939 .9195079
9987 939 .8357066
10071 939 .9521067
10075 939 .8870022
10082 939 .8794962
10162 939 .9433279
10232 939 1.938882
10287 939 .9482451
10291 939 .9248364
10296 939 .9389939
10299 939 .9181631
10313 939 1.887517
10358 939 .9394202
10360 939 .9637333
10390 939 .9185268
10401 939 1
10407 939 1.934114
10433 939 .8761616
10434 939 7.385773
10436 939 16.84981
10445 939 3.905397
10476 939 .5845247
10530 939 1.664429
10548 939 .7275037
10549 939 1.749739
10563 939 26.42432
10596 939 .8276636
10663 939 1.430774
10674 939 .5591551
10695 939 .9662591
10698 939 12.80319
10728 939 1.969487
10736 939 .8958835
10781 939 1
10793 939 2.522924
10796 939 .9513763
10816 939 .7655071
10888 939 .8634646
10896 939 1
10937 939 1.810227
10956 939 .9163346
10989 939 1
11046 939 2.813265
11095 939 .701399
11098 939 1.809564
11131 939 2.879791
11151 939 2.85949
11155 939 1
11162 939 .931316
11190 939 .7751768
11209 939 20.37277
11219 939 .9048776
11269 939 .9835716
11358 939 .799048
11379 939 .7729618
11387 939 .9617517
11389 939 .8822693
11410 939 .9016412
1 940 1.280244604
4 940 26.323208509
9 940 .922409625
15 940 .922838846
23 940 7.928589619
32 940 .958850238
47 940 2
65 940 2.980881112
69 940 .819907495
70 940 1.961772661
72 940 35.018470673
77 940 .754313766
81 940 .771231833
84 940 1.431072643
94 940 2
100 940 .984362609
103 940 1
120 940 .790570149
127 940 .493037755
146 940 1.840535168
173 940 1
179 940 .9340768
182 940 .650111308
194 940 1.926639425
224 940 2
231 940 .962894367
232 940 1.978821082
243 940 1.970504685
247 940 1
300 940 2.753314067
302 940 3.856812501
303 940 .849920164
305 940 1
311 940 .676728232
318 940 2
322 940 1.982882822
331 940 4.928847893
337 940 .609528542
344 940 4.973054841
392 940 1
395 940 2
421 940 1.91107021
424 940 .954570746
429 940 2.98019659
443 940 .72815121
517 940 3.973384595
526 940 .97922178
530 940 2
542 940 .550644223
546 940 1
557 940 1.670257364
570 940 .955145747
584 940 2.910990295
607 940 .834166524
621 940 .934850515
632 940 1
644 940 1
742 940 .774528296
745 940 .754474902
761 940 .695738278
846 940 2
849 940 .973353844
889 940 .892421361
893 940 2.945920258
895 940 1
905 940 3.363033507
922 940 3.847208597
963 940 1.961214608
1029 940 2.957935706
1050 940 1
1060 940 .977447818
1062 940 .738463897
1093 940 1.930731671
1095 940 3.943406822
1109 940 .508912634
1145 940 4.947548258
1175 940 .0545259
1187 940 .601732224
1198 940 1
1202 940 .950124817
1207 940 2
1214 940 71.478306559
1215 940 .954583645
1304 940 2
1321 940 .933624312
1344 940 .488087556
1365 940 2.983627147
1387 940 .772916745
1417 940 .921811573
1429 940 2.966003596
1439 940 2
1493 940 .548177913
1562 940 .967215041
1569 940 .714292829
1570 940 1
1577 940 1
1589 940 3
1602 940 .019635364
1661 940 1
1676 940 .979570537
1682 940 .931776428
1726 940 1
1730 940 .973996057
1757 940 1
1767 940 .965343324
1787 940 .987454496
1798 940 1
1802 940 .977607955
1839 940 .862274721
1847 940 .986275833
1862 940 .86776211
1877 940 2
1919 940 4
1933 940 2.453977733
1988 940 1
2040 940 .924738835
2046 940 1.927858065
2048 940 .9338502
2050 940 1
2114 940 .94844035
2119 940 1.896946221
2149 940 .930332699
2162 940 .882102106
2168 940 .598430825
2170 940 .961209754
2191 940 1.673454586
2202 940 .965566722
2232 940 .893171625
2260 940 10.896645974
2261 940 .929350455
2270 940 .98113824
2288 940 .981754994
2291 940 2.955034071
2311 940 13.870641006
2315 940 1
2328 940 2.62999596
2360 940 1.87736244
2363 940 .839102604
2369 940 .667285015
2380 940 2.89226931
2401 940 .967502941
2413 940 1.983022008
2434 940 1
2453 940 5.962944049
2466 940 .252313613
2492 940 1
2494 940 4.883813707
2519 940 1
2559 940 .930315993
2561 940 1.928809261
2614 940 .902484668
2694 940 .787640482
2718 940 1.852941365
2721 940 1
2741 940 1.667621751
2760 940 .965641565
2774 940 .9007801
2776 940 2.963439058
2901 940 3.938678262
2904 940 14.921987663
2935 940 1
2940 940 1.990898198
2942 940 .950203532
2959 940 1.974994133
2962 940 1
2993 940 2.940978246
2995 940 .954548008
3007 940 .8646659
3014 940 .870754029
3098 940 6.920320928
3119 940 4.820927654
3138 940 .793664385
3174 940 2.989189599
3202 940 1
3212 940 .576391529
3229 940 5.974922417
3236 940 .960728762
3244 940 .970612613
3251 940 1.976092198
3255 940 2.948324136
3268 940 1
3276 940 .965768921
3286 940 .923273137
3295 940 6.911281688
3329 940 1
3350 940 3.957804017
3358 940 1
3371 940 .935460044
3374 940 .192555311
3380 940 1
3417 940 1.971315723
3426 940 1.752071584
3441 940 .87898288
3480 940 1
3481 940 1
3485 940 .981753963
3510 940 .924496846
3538 940 .854396486
3540 940 .870513874
3542 940 .429590765
3552 940 .915972367
3583 940 .92574085
3597 940 .791160816
3612 940 1
3653 940 1
3656 940 3.987986847
3742 940 1
3752 940 .71654326
3765 940 .520326987
3780 940 1
3786 940 .955207281
3791 940 .677561012
3863 940 4.948828813
3875 940 .770762621
3921 940 5.774428283
3926 940 .903515252
3932 940 .981496446
3933 940 .965680047
3968 940 1
4023 940 .964102357
4030 940 .555028996
4062 940 6.967741
4081 940 .946595
4083 940 .9492725
4087 940 1
4110 940 1
4133 940 3.976323
4166 940 1.943681
4167 940 2.78949
4245 940 1
4256 940 .8855758
4285 940 1
4316 940 .9847018
4317 940 2.972409
4328 940 .9590657
4351 940 .7922312
4388 940 .08279724
4424 940 .8562863
4430 940 .9602942
4433 940 .9690058
4443 940 1.94476
4448 940 .8945848
4482 940 1
4493 940 3
4506 940 2.93564
4507 940 .8945205
4515 940 .9728591
4516 940 1
4521 940 .9553479
4593 940 .9407629
4601 940 .9235701
4650 940 2
4656 940 1
4674 940 .9561028
4695 940 1.171904
4702 940 1
4704 940 11.74452
4766 940 .8678027
4777 940 1
4784 940 .972351
4788 940 3.907595
4789 940 13.80847
4792 940 1
4807 940 .9833248
4835 940 1
4853 940 .5578193
4866 940 .6531271
4899 940 .9484317
4918 940 1.848133
4977 940 .9551798
5004 940 .9685802
5021 940 .9816788
5055 940 .8529212
5071 940 .9646548
5074 940 .9243154
5076 940 .97552
5080 940 2.808948
5102 940 .9839731
5218 940 .9115984
5252 940 2.942281
5255 940 .9601538
5314 940 1
5330 940 .9818109
5334 940 1
5366 940 .8101817
5383 940 .9904464
5420 940 1
5421 940 1
5449 940 4.890856
5458 940 11.94991
5468 940 .8672644
5469 940 5.991287
5484 940 .5634826
5489 940 .9405014
5505 940 1.977346
5509 940 .9281701
5541 940 .6622344
5556 940 1
5629 940 3.986723
5637 940 .5493568
5641 940 1
5650 940 .937629
5656 940 .9525679
5657 940 1.954638
5669 940 .9161856
5690 940 1.927578
5759 940 .954889
5776 940 .9266041
5811 940 .9856529
5845 940 14.96433
5853 940 .9657108
5885 940 1
5886 940 1.966717
5887 940 3.989433
5892 940 .8819317
5896 940 8.914921
5906 940 2.93854
5943 940 6.888882
5949 940 .9069619
5950 940 .9735806
5953 940 .9579055
5954 940 1
6003 940 .9224616
6016 940 1
6052 940 .9397051
6070 940 .2450637
6104 940 .6822328
6110 940 .2456605
6161 940 1.939418
6278 940 .975185
6279 940 1.96483
6285 940 1.901173
6306 940 1.973217
6337 940 1
6344 940 1
6358 940 1.775746
6370 940 .9820234
6372 940 .9700304
6387 940 .9806414
6493 940 .7068273
6536 940 .9666528
6549 940 1.957688
6554 940 .8652741
6556 940 .8619151
6559 940 3.971753
6562 940 1.781393
6567 940 1
6588 940 1
6592 940 .9222903
6611 940 7.883537
6616 940 .8594767
6660 940 1.965923
6661 940 2
6666 940 1
6690 940 1
6716 940 3.974997
6792 940 1
6822 940 1.210062
6831 940 .9683221
6851 940 .932893
6874 940 .8717745
6914 940 2.805765
6919 940 .9195446
6930 940 .8233371
6942 940 2
6977 940 2
6983 940 .8169984
6990 940 1
7000 940 9.984641
7059 940 1
7076 940 2
7160 940 1
7169 940 .8242878
7186 940 .9297715
7216 940 1.849612
7271 940 1.764683
7273 940 1
7277 940 1
7332 940 2.974829
7356 940 3.98196
7375 940 1
7379 940 .6421712
7393 940 .6599055
7417 940 1
7421 940 1.974771
7520 940 .956237
7528 940 2
7570 940 1
7587 940 .8187341
7595 940 1
7597 940 2.947337
7598 940 1
7601 940 .9592254
7610 940 1
7641 940 8.977647
7699 940 1
7705 940 35.31616
7711 940 1
7719 940 2.944802
7725 940 .9496225
7759 940 .9165263
7775 940 1.940738
7777 940 1.507096
7780 940 3.56709
7782 940 .8657646
7820 940 .6831309
7839 940 .814092
7844 940 2
7864 940 3.887094
7868 940 1.98435
7870 940 1
7881 940 .756721
7883 940 4.97726
7932 940 .3436848
7937 940 .6815046
7939 940 1.926808
7961 940 3
7967 940 2.610748
7968 940 4.959319
7993 940 1.974869
8031 940 .9626355
8046 940 1
8097 940 .7242299
8101 940 .6863966
8134 940 2
8137 940 1.297863
8157 940 3.887203
8164 940 .8862432
8183 940 .9619603
8236 940 2.847956
8243 940 1.898019
8271 940 1
8283 940 .9349302
8319 940 1.740863
8322 940 1
8335 940 .9815951
8346 940 .8074668
8355 940 4.896396
8360 940 2.924623
8369 940 .9726211
8377 940 .9382043
8398 940 3.855838
8440 940 2.922316
8450 940 1
8494 940 .9836985
8527 940 1.964993
8530 940 .8500108
8537 940 .9376477
8553 940 3
8591 940 1
8605 940 .6083655
8607 940 2
8622 940 4.576521
8631 940 1
8640 940 1.983618
8658 940 .6376174
8663 940 3.990184
8685 940 4.956855
8722 940 2.988683
8728 940 .8082687
8774 940 2
8781 940 .8589523
8789 940 9.764206
8802 940 2.975708
8811 940 .7361146
8846 940 .9551338
8848 940 .5821691
8852 940 1.796663
8856 940 1.868568
8864 940 1.950774
8975 940 .850811
9044 940 .9686119
9113 940 .9436972
9126 940 1
9130 940 .9506762
9146 940 31.73086
9176 940 .9286583
9236 940 .9842956
9274 940 3.982192
9310 940 .9354852
9322 940 .8824178
9325 940 .8779596
9339 940 1
9357 940 1
9424 940 .9396854
9456 940 .8926474
9485 940 3.940811
9498 940 2
9499 940 .9902648
9515 940 .8504835
9522 940 1.987678
9540 940 .8784398
9543 940 .9607278
9559 940 .9828028
9585 940 .5713181
9610 940 1
9632 940 .4973699
9639 940 .8252284
9666 940 2
9673 940 .95071
9687 940 1
9699 940 .8342709
9730 940 1.883907
9801 940 .8010099
9803 940 1
9806 940 .6299112
9850 940 .8085434
9860 940 .4151153
9915 940 1
9916 940 .8072337
9944 940 1
9979 940 1
9981 940 .9604921
9988 940 1
10041 940 1
10058 940 1.971637
10062 940 1.958016
10063 940 .9608632
10085 940 .002860976
10146 940 2
10147 940 2
10162 940 .9225865
10184 940 1
10220 940 .9737689
10234 940 .9365661
10239 940 9.948368
10262 940 1.864936
10271 940 .8578852
10300 940 .9676283
10309 940 .9746224
10313 940 3.853806
10333 940 1.747911
10356 940 .55101
10358 940 2.915733
10360 940 1.970858
10364 940 .864821
10402 940 .9850869
10404 940 1
10407 940 2.891611
10429 940 .8298521
10445 940 4.811884
10450 940 .7462146
10459 940 1
10475 940 1
10513 940 1
10580 940 .7596406
10596 940 .4488881
10631 940 .8305483
10695 940 1.975755
10728 940 4.952617
10734 940 1
10768 940 3.942144
10786 940 .9261862
10816 940 .8881644
10850 940 10.42173
10863 940 1.982796
10864 940 .9403609
10869 940 .5031617
10884 940 .9537017
10927 940 1.961457
10956 940 .9128702
10969 940 .9660086
10993 940 .8478967
11061 940 .9120668
11071 940 .9888246
11078 940 .8994088
11087 940 .1736235
11100 940 2.455696
11110 940 1
11142 940 .977419
11157 940 2
11162 940 .8860823
11181 940 1
11184 940 1.964662
11189 940 1
11220 940 1
11236 940 .8761162
11266 940 1
11269 940 .9799398
11313 940 .8907484
11334 940 .5205072
11393 940 1
11414 940 .9678558
11464 940 3.988332
1 941 3.85724498
4 941 17.21794811
6 941 .87300912
7 941 .90102431
23 941 2.91748327
33 941 1.84662652
42 941 1
43 941 1.81128677
47 941 1
65 941 .97790758
66 941 1
70 941 1.95582722
72 941 52.08817207
82 941 .86247581
88 941 .84831358
90 941 .57677605
107 941 1.76157848
118 941 2.24226967
136 941 .1923939
141 941 .76650516
143 941 .11800002
154 941 .94392501
156 941 1
179 941 2.92382386
186 941 .98346176
194 941 .91522976
204 941 .77692936
218 941 .86198498
220 941 .98153701
221 941 1
224 941 2
231 941 .95712338
232 941 .97552715
243 941 3.96591732
253 941 .20413403
262 941 8.06918582
292 941 1.96668222
300 941 7.71494736
302 941 2.83454276
303 941 1.82657846
305 941 3
311 941 3.62645024
316 941 .42448799
322 941 3.98022061
331 941 2.91778171
344 941 .9688641
367 941 1
371 941 2
383 941 .12106985
385 941 .94863621
395 941 3
396 941 .70522266
416 941 .52006255
421 941 1.89723909
424 941 .9475052
442 941 .93851721
460 941 1
497 941 1
499 941 .33134861
514 941 1.61492451
517 941 2.96924514
520 941 .933944
526 941 .97599017
534 941 1.62529123
535 941 .93374867
584 941 1.89714674
592 941 .86668788
597 941 1
607 941 .80837468
623 941 1.97711336
641 941 1
643 941 1
644 941 2
653 941 1.87703861
658 941 1
662 941 .92032303
689 941 1
700 941 1
702 941 2
715 941 1
742 941 1.73946101
780 941 .82184032
782 941 .87442944
793 941 .45440209
831 941 1
832 941 .93647473
849 941 2.96920961
869 941 1
888 941 1
893 941 2.93750931
894 941 1.97272553
905 941 1.26396703
922 941 2.82344517
948 941 .42110467
952 941 .68196852
963 941 .95518237
982 941 .90327496
1029 941 .95139351
1052 941 .96247086
1093 941 .91995847
1094 941 1.95818029
1095 941 2.93460497
1104 941 .86881991
1111 941 .79213951
1145 941 5.93939051
1207 941 1
1214 941 29.39716833
1215 941 .9475201
1224 941 .95548228
1285 941 .68078501
1288 941 .37202639
1300 941 1.77864252
1302 941 .79741283
1365 941 .9810807
1380 941 .87692175
1383 941 .91450658
1407 941 .97686572
1417 941 .90965104
1425 941 2
1429 941 .96071618
1436 941 .96924192
1497 941 2
1556 941 .58256062
1562 941 2.96211604
1602 941 .86716067
1604 941 .59274125
1611 941 1
1648 941 1
1675 941 .12139
1676 941 .97639317
1688 941 .92719565
1689 941 1.69090235
1717 941 .93187705
1723 941 .28705257
1724 941 2.13553954
1727 941 2.72189945
1730 941 1.9699517
1734 941 .95604981
1741 941 1
1779 941 .87051701
1782 941 1.80247751
1797 941 1.9219128
1798 941 1
1803 941 .97059345
1808 941 1
1816 941 1
1825 941 1.70673645
1847 941 .98414133
1850 941 1
1854 941 .88186402
1865 941 1.90184501
1876 941 1
1883 941 .87947732
1890 941 1.75765278
1894 941 1.63411512
1919 941 1
1933 941 4.36905568
1981 941 1.97689462
2007 941 .69599544
2029 941 1.93496273
2060 941 5.95333682
2083 941 1
2098 941 1
2118 941 .75550142
2168 941 1.53597535
2170 941 3.95517676
2176 941 1
2192 941 1
2202 941 1.96021136
2222 941 .94749166
2257 941 .82061317
2260 941 8.88057147
2261 941 1.91836243
2269 941 2
2284 941 1
2311 941 7.85052199
2322 941 1.93629848
2325 941 .19734939
2328 941 2.57244977
2369 941 1.61553833
2380 941 3.87551411
2393 941 1
2401 941 1.96244872
2413 941 3.98038145
2466 941 .13602703
2473 941 3.53225055
2494 941 3.86574342
2514 941 1
2522 941 1
2548 941 1.53318725
2556 941 3
2581 941 .956017
2585 941 1
2609 941 1
2614 941 .88731825
2631 941 1
2656 941 .2371509
2659 941 1
2681 941 1
2698 941 1
2718 941 1.83006955
2748 941 2
2760 941 1.96029785
2765 941 .95145944
2776 941 1.95775279
2780 941 .62773748
2805 941 1
2863 941 .88768873
2898 941 2
2904 941 17.90985452
2917 941 .45535141
2935 941 2
2940 941 .98948261
2945 941 1
2951 941 .90265879
2959 941 .97110501
2981 941 1
2988 941 1.98156347
2993 941 6.93179868
2994 941 .82233074
2997 941 1.3124566
3012 941 1.96784521
3034 941 1
3045 941 1
3052 941 .90795909
3067 941 1.45095941
3096 941 2
3098 941 3.90792856
3118 941 .93671319
3119 941 .79307679
3129 941 .3982919
3145 941 3.30733154
3174 941 1.98750827
3179 941 2
3186 941 .5422344
3193 941 .25776252
3209 941 1.83501754
3212 941 .51050832
3230 941 .90277716
3232 941 .67196968
3236 941 4.95462096
3241 941 .87914838
3244 941 .96604204
3255 941 .94028706
3268 941 1
3276 941 .96044501
3286 941 .91133992
3294 941 .89406754
3295 941 6.89748346
3297 941 .67988919
3312 941 .74060892
3327 941 .61585787
3336 941 .98291045
3349 941 .57210801
3350 941 1.95124134
3355 941 .94578858
3358 941 1
3371 941 .92542224
3381 941 1
3417 941 .9668545
3441 941 5.86016126
3445 941 1
3464 941 .86961959
3470 941 1.88015642
3496 941 1
3538 941 .83175098
3542 941 .34087584
3549 941 .51221339
3552 941 .90290367
3580 941 .55700176
3603 941 .92092821
3606 941 .28374472
3656 941 1.98611846
3660 941 1.8008462
3728 941 1
3733 941 .68318876
3754 941 .31576518
3758 941 1
3765 941 1.44572414
3771 941 .9484121
3806 941 .92164001
3863 941 1.94087023
3865 941 1
3870 941 1
3879 941 1
3893 941 .97576953
3903 941 1
3921 941 3.73934544
3933 941 1.96034231
3943 941 .03198557
3951 941 .89712685
3954 941 1.91400959
3967 941 1
3972 941 1
3997 941 .85845009
3999 941 .74989704
4023 941 2.95851925
4030 941 .4858233
4058 941 1
4062 941 3.962724
4081 941 .938289
4103 941 .972138
4112 941 1
4131 941 1
4133 941 .9726402
4145 941 .2337441
4163 941 1.839077
4164 941 .8210895
4166 941 2.934922
4167 941 .7567494
4178 941 1
4198 941 .983279
4223 941 1
4250 941 1
4251 941 .6799856
4254 941 2
4259 941 2
4295 941 .8167612
4300 941 1.218246
4316 941 .9823225
4317 941 3.968118
4331 941 .9683487
4347 941 1
4351 941 .7599172
4377 941 .9100981
4428 941 .948994
4443 941 4.936169
4480 941 .9155074
4506 941 3.925631
4507 941 .8781154
4511 941 1.546473
4525 941 .9605693
4539 941 1
4554 941 1
4583 941 1.958744
4588 941 .7677432
4593 941 .9315498
4632 941 1
4634 941 1
4641 941 .9868277
4650 941 2
4651 941 1
4657 941 1.795243
4695 941 1.043111
4703 941 1
4704 941 12.70478
4715 941 .8011204
4748 941 .7704973
4751 941 .2977522
4788 941 5.893224
4789 941 15.77868
4809 941 .9078688
4834 941 .831265
4853 941 .4890475
4870 941 1
4878 941 2
4887 941 1
4894 941 .9378607
4908 941 .6672234
4918 941 .8245128
4951 941 1
4958 941 .8297436
4961 941 2.929674
4977 941 .948209
5021 941 .9788293
5055 941 .8300463
5071 941 .9591576
5079 941 1
5080 941 7.779234
5090 941 .9299374
5102 941 .9814805
5120 941 .7112186
5170 941 .7327378
5180 941 .8154024
5216 941 .9604166
5218 941 1.897849
5219 941 1
5236 941 2
5238 941 .6338001
5252 941 .9333041
5255 941 .9539566
5257 941 .6321137
5266 941 .9654306
5271 941 1
5272 941 .8221319
5306 941 1
5308 941 1
5330 941 .978982
5339 941 .8413474
5343 941 .7624448
5362 941 1
5383 941 2.988961
5442 941 1.805764
5449 941 2.873882
5452 941 1
5458 941 11.94212
5460 941 .913965
5468 941 .8466202
5471 941 .826291
5509 941 .9169985
5541 941 1.609702
5563 941 1
5618 941 .8604563
5622 941 1.957914
5637 941 .4792689
5641 941 3
5650 941 .9279285
5657 941 1.947583
5668 941 .6120017
5669 941 1.90315
5677 941 1
5690 941 4.916314
5698 941 .6013301
5715 941 .6094237
5748 941 .8156162
5750 941 .682106
5759 941 .9478729
5779 941 1.950344
5786 941 1.749498
5801 941 1.749583
5811 941 2.983422
5845 941 11.95878
5886 941 3.961541
5887 941 .9877899
5896 941 6.901689
5906 941 1.928981
5926 941 .8695981
5943 941 6.8716
5949 941 1.892492
5950 941 .9694716
5963 941 1
5993 941 1
6001 941 1
6021 941 1
6051 941 1
6078 941 .8452865
6092 941 .9238852
6114 941 1.839417
6117 941 .8382445
6143 941 .8833421
6145 941 1
6185 941 1
6189 941 .8651381
6192 941 .9507741
6241 941 1
6269 941 1
6278 941 2.971326
6279 941 .9593602
6300 941 3.866206
6320 941 .840078
6342 941 .6343328
6358 941 .7408677
6399 941 .8332675
6401 941 .5986715
6421 941 .2744205
6442 941 .7867786
6479 941 .8491619
6482 941 1
6505 941 1
6514 941 2.66266
6536 941 .9614663
6537 941 .9575875
6545 941 1
6549 941 .951107
6554 941 1.84432
6611 941 5.865424
6616 941 .8376213
6660 941 .9606227
6699 941 1.097427
6711 941 .8685048
6712 941 .6888627
6716 941 .9711088
6732 941 .7195484
6734 941 1
6758 941 .9171708
6799 941 1
6809 941 1
6822 941 1.087204
6826 941 .8403441
6848 941 1
6851 941 3.922456
6854 941 .919054
6862 941 1.946125
6894 941 1
6912 941 .6272126
6914 941 10.77556
6915 941 1
6919 941 .9070315
6961 941 1.91155
6977 941 1
6983 941 .7885365
6984 941 .4191285
7000 941 2.982252
7012 941 1.946973
7037 941 1
7044 941 1
7048 941 .4473077
7060 941 .8404263
7096 941 .9625288
7117 941 .6372406
7139 941 .9136036
7175 941 .8630489
7183 941 1
7186 941 .9188489
7202 941 1
7214 941 .3518758
7216 941 1.826222
7217 941 2
7221 941 1
7235 941 .7697435
7236 941 .5706307
7239 941 1
7246 941 .9005914
7252 941 .800183
7254 941 1
7273 941 1
7278 941 1
7310 941 .8977541
7324 941 .4030763
7325 941 1.579197
7332 941 4.970914
7356 941 .9791542
7370 941 1
7393 941 .6070111
7405 941 .657079
7408 941 .3681659
7417 941 1
7421 941 .970847
7451 941 .8799611
7478 941 .9559735
7522 941 1
7532 941 .9428056
7557 941 .9780333
7562 941 .8381938
7582 941 1.94257
7586 941 1
7597 941 .9391464
7607 941 1
7608 941 .8557889
7623 941 2
7630 941 .8699176
7641 941 .974171
7646 941 .9448519
7705 941 18.2098
7719 941 .9362171
7725 941 .9417873
7731 941 2.473727
7736 941 2.326231
7775 941 .9315214
7791 941 2.764063
7795 941 2
7806 941 .486633
7822 941 .8238229
7824 941 1
7834 941 .9103208
7840 941 .8769091
7846 941 .907439
7880 941 .3016155
7883 941 1.973723
7889 941 .7845426
7932 941 .2416091
7937 941 2.631969
7938 941 .7926305
7939 941 2.915425
7946 941 1.530425
7950 941 .8595939
7961 941 1
7967 941 1.550208
7968 941 4.952992
7978 941 2
8002 941 1
8036 941 .6920645
8073 941 1
8101 941 .6376223
8134 941 1
8137 941 1.18866
8142 941 1.746384
8157 941 3.86966
8164 941 1.868551
8175 941 .8555563
8187 941 .983305
8189 941 2.846149
8236 941 9.824309
8252 941 2.940522
8283 941 .92481
8301 941 .9213268
8319 941 1.700559
8322 941 1
8335 941 .9787326
8352 941 1
8355 941 1.880283
8360 941 2.9129
8369 941 1.968363
8387 941 .1857194
8388 941 .9497394
8466 941 1
8494 941 2.981163
8545 941 1
8553 941 2
8569 941 .2955984
8585 941 1
8595 941 .7660685
8640 941 1.98107
8663 941 1.988658
8665 941 1
8685 941 3.950144
8686 941 .9342478
8700 941 .258855
8702 941 1
8712 941 .9253339
8722 941 3.986922
8727 941 1
8768 941 .8471545
8781 941 .8370154
8789 941 4.727533
8802 941 2.97193
8836 941 .4479504
8839 941 .8234767
8846 941 2.948156
8848 941 1.517184
8876 941 .9694485
8883 941 .7751963
8897 941 2.085365
8898 941 6.203865
8967 941 1
8975 941 2.827608
8987 941 .8998857
8996 941 .912698
9020 941 .7256212
9025 941 .1497326
9058 941 1
9099 941 .8490719
9104 941 .5934895
9113 941 1.934941
9122 941 1.815589
9146 941 23.68901
9171 941 1
9236 941 .9818531
9286 941 .9342357
9287 941 .8102486
9289 941 .9290167
9304 941 1.932308
9310 941 .9254514
9316 941 1.96233
9321 941 1
9331 941 .9290626
9344 941 .9584713
9423 941 1.968128
9424 941 2.930305
9447 941 .8619873
9472 941 .9682302
9480 941 .7516818
9481 941 1
9485 941 1.931606
9491 941 1.792965
9499 941 2.988751
9502 941 .9291033
9520 941 .8912691
9521 941 1
9522 941 1.985761
9537 941 1.90686
9540 941 .8595337
9559 941 .9801281
9565 941 .9141288
9600 941 .9894574
9632 941 .4191965
9639 941 .7980464
9647 941 1.873987
9673 941 .943044
9682 941 .7134875
9685 941 .723011
9699 941 .8084953
9795 941 1.116836
9806 941 3.572352
9837 941 .8496751
9881 941 .3376305
9900 941 1
9954 941 .0536171
9965 941 .9293836
9966 941 1.870779
9980 941 1
9987 941 .6502843
9991 941 1.525681
10014 941 .9746063
10028 941 1
10040 941 .2634939
10073 941 .3563576
10078 941 .7943432
10085 941 .8477774
10104 941 1
10170 941 4.836881
10175 941 1.978212
10181 941 1
10220 941 1.969689
10230 941 1.836842
10232 941 2.781983
10234 941 3.9267
10239 941 1.940338
10246 941 .9721365
10253 941 .8993033
10262 941 1.84393
10296 941 .5548022
10309 941 1.970675
10313 941 .8310682
10346 941 .9507674
10377 941 .6278118
10390 941 .8735573
10400 941 .2657759
10401 941 1
10407 941 4.874754
10434 941 13.93023
10445 941 4.782626
10450 941 .7067437
10475 941 5
10511 941 1
10533 941 1.822567
10549 941 1.424995
10559 941 .9039129
10574 941 1
10633 941 1
10663 941 .4471549
10699 941 1
10728 941 2.945248
10745 941 3.903051
10751 941 .9481556
10768 941 3.933145
10773 941 1
10777 941 .9338091
10786 941 .914706
10796 941 .9054121
10850 941 5.331798
10863 941 1.98012
10927 941 1.955462
10956 941 .899319
10963 941 .9726152
10981 941 3
10984 941 .2993866
10993 941 .8242403
11046 941 2.766732
11071 941 3.987087
11078 941 .883764
11083 941 1
11087 941 2.045098
11100 941 .3710406
11105 941 .2050455
11131 941 3.113753
11140 941 2
11142 941 .973907
11177 941 .6377671
11181 941 1
11189 941 3
11199 941 .7650906
11206 941 .6673553
11212 941 1
11236 941 .8568488
11251 941 .9146202
11382 941 .06015425
11389 941 1.03347
11418 941 .9003551
11464 941 3.986518
11468 941 2.362027
11471 941 1.527517
1 942 7.4493398
2 942 8.688239
6 942 .8996768
50 942 15.2345992
61 942 1.9728178
77 942 .9223887
88 942 .8777144
107 942 7.3159315
116 942 2.7627897
117 942 9.4435842
118 942 1.5929744
119 942 2.0681042
135 942 1.8230359
138 942 1.7976602
141 942 .8395015
142 942 .9806112
164 942 1
185 942 .8008403
220 942 .9779809
253 942 1.6701252
254 942 .891777
261 942 1.754291
262 942 30.3590493
263 942 3.4598468
279 942 .8325675
300 942 .8703243
347 942 .9785104
383 942 1.8053732
499 942 1.8632695
534 942 1.9344165
538 942 .9026833
541 942 .7995097
592 942 .9223563
602 942 1
612 942 8.7885231
643 942 1
652 942 .8341612
674 942 1
682 942 1.9293955
683 942 .8713295
689 942 1
691 942 .9244367
849 942 2.98099
905 942 1.7402713
914 942 1
1052 942 .9712427
1095 942 .792192
1145 942 .9401198
1169 942 .3689793
1195 942 2.8452152
1214 942 2.7421957
1260 942 1
1304 942 1
1360 942 3.4984036
1362 942 .8834087
1412 942 .7922214
1428 942 .7276445
1480 942 1
1495 942 .8940558
1507 942 .6516728
1518 942 .6694492
1582 942 1
1629 942 .8238696
1644 942 1.7712986
1674 942 1
1678 942 .9126467
1682 942 1.9362945
1690 942 .958981
1714 942 .7099616
1723 942 .9118918
1734 942 .9685445
1767 942 .9188875
1802 942 .9824694
1814 942 .8564998
1833 942 .8753384
1933 942 1.7439582
2037 942 .9729787
2038 942 2.9588718
2039 942 1
2043 942 .8919973
2087 942 .8256708
2100 942 .9219127
2102 942 .9104542
2168 942 .8290752
2170 942 2.9300475
2175 942 1
2257 942 .9113355
2260 942 1.9344553
2261 942 1.9371674
2268 942 1
2288 942 .9812601
2295 942 .692298
2311 942 .9163287
2325 942 2.9204496
2328 942 .7945644
2466 942 1.729617
2636 942 1
2653 942 .9712522
2673 942 1
2951 942 1.9917877
2993 942 1.8796808
2998 942 1.8148875
3096 942 1
3112 942 1
3119 942 .8821903
3130 942 .8890662
3161 942 1
3212 942 .8370125
3236 942 .9750523
3259 942 .9152862
3295 942 .9503572
3297 942 .9668004
3349 942 .8308618
3374 942 2.9054028
3376 942 2.9422372
3378 942 .8644502
3470 942 .9407473
3504 942 .9372929
3510 942 .9462103
3656 942 .9854686
3660 942 .9748755
3712 942 1
3765 942 .8291115
3879 942 1
3921 942 .8939334
3943 942 .8530115
3974 942 .8276405
4060 942 1.957702
4080 942 .9157252
4164 942 .9843422
4242 942 1
4249 942 1
4256 942 .9170123
4329 942 1.94156
4477 942 1
4511 942 .9254755
4528 942 .9420259
4570 942 1
4601 942 .9391144
4606 942 .8449208
4641 942 .8624477
4780 942 .968314
4784 942 .9685047
4878 942 2
4906 942 .9404454
4993 942 .7957401
5023 942 1
5043 942 .7820424
5108 942 1.962172
5192 942 .9390221
5197 942 .7132144
5251 942 2
5257 942 .8055915
5269 942 .9629956
5294 942 .8224562
5401 942 .9720897
5449 942 .9065088
5458 942 1.96331
5474 942 .9239461
5482 942 .9243696
5657 942 1.974186
5668 942 .9046074
5682 942 .9219864
5690 942 2.94258
5822 942 .9260241
5891 942 .9055544
5943 942 .9200881
5949 942 .8945634
5958 942 .9120064
6002 942 1
6090 942 .9089603
6143 942 .8846662
6144 942 1
6181 942 1.903589
6193 942 .8814497
6278 942 .9777198
6279 942 .9611724
6421 942 6.679906
6513 942 1
6514 942 .8502193
6562 942 .9163712
6611 942 .9272606
6649 942 1.756305
6714 942 .8980138
6716 942 1.978311
6743 942 2.577389
6822 942 4.651527
6825 942 .894285
6885 942 .8194588
6914 942 2.892547
6917 942 1
6964 942 .9687649
7057 942 .9018677
7146 942 .4896165
7209 942 1
7226 942 .9569685
7318 942 2.929387
7319 942 .7756499
7320 942 1
7324 942 .9357909
7393 942 .8985197
7444 942 .9470709
7451 942 .8264463
7468 942 .8360773
7498 942 .5851138
7514 942 .9396707
7558 942 .9196326
7609 942 .8336003
7610 942 1
7705 942 7.659618
7736 942 2.671218
7753 942 7.912418
7775 942 .9493151
7804 942 1.784426
7868 942 .9865281
7903 942 .937136
7932 942 .7588952
7937 942 .8638463
7939 942 3.952329
7946 942 .9280098
8099 942 .9407849
8101 942 .8983154
8102 942 .9565953
8125 942 1
8137 942 .7110447
8160 942 .8523734
8248 942 .7670024
8252 942 .9737054
8284 942 1.823253
8310 942 1.937619
8319 942 1.935929
8368 942 1
8441 942 .904359
8493 942 .7191148
8629 942 .9021066
8687 942 1
8718 942 .9670525
8789 942 3.874519
8801 942 .9666158
8835 942 .6235538
8874 942 1
8898 942 5.192054
8910 942 .8855197
8913 942 1
8953 942 1
8975 942 .9456807
9020 942 .8728715
9104 942 .7512234
9122 942 4.936712
9170 942 .936005
9209 942 .9002116
9325 942 .8822114
9327 942 1
9369 942 .6533128
9540 942 .9332682
9543 942 .9617304
9571 942 .9081155
9613 942 1.990238
9682 942 .5939041
9692 942 .8894665
9795 942 1.74355
9803 942 1
9806 942 2.912685
9860 942 4.892379
9911 942 1
9954 942 .8001042
9983 942 .8226184
10047 942 .7706251
10057 942 .7528604
10075 942 1.889804
10077 942 .9115034
10162 942 .944733
10232 942 .9403971
10243 942 .8255624
10287 942 1.949528
10333 942 .8871855
10407 942 2.935747
10409 942 1.805066
10434 942 3.401002
10435 942 1.922448
10436 942 16.95271
10445 942 1.907743
10476 942 .5948258
10548 942 1.73426
10549 942 .7559443
10563 942 30.63694
10596 942 1.831936
10628 942 .890698
10631 942 .9418707
10663 942 .4448873
10674 942 3.570085
10698 942 4.808073
10736 942 .8984649
10793 942 .5347525
10796 942 .9525818
10818 942 .6780847
10857 942 1
10863 942 2.979814
10869 942 .8291105
11046 942 2.817895
11064 942 1.751659
11068 942 .9793995
11087 942 .6910881
11098 942 .8142854
11131 942 2.882771
11138 942 .8779908
11153 942 .7875362
11209 942 35.53708
11236 942 .8814109
11241 942 2.849136
11250 942 .7919791
11251 942 .937728
11315 942 .8067807
11356 942 .7419443
11379 942 .7785908
11468 942 1.715398
1 943 1.4529694
4 943 .1902753
9 943 1.8870874
50 943 25.2594182
72 943 5.0398814
84 943 .773405
90 943 .8521763
107 943 1.3204404
117 943 1.4472517
118 943 .6022486
119 943 1.0742466
120 943 .5887808
138 943 .7989939
139 943 .9011974
182 943 .8361879
253 943 .6722995
261 943 .7559106
262 943 7.383048
311 943 .8536745
541 943 .8008312
652 943 .8352543
682 943 .9298609
683 943 .8721776
905 943 .7419832
1175 943 1.7226279
1195 943 .8462354
1360 943 .5017098
1428 943 1.7294397
1507 943 .6539687
1518 943 1.671628
1675 943 .7049471
1714 943 .7118733
1724 943 .7015893
1839 943 .9206017
2087 943 .8268198
2090 943 .8092887
2168 943 1.8302019
2239 943 1
2473 943 2.8359346
2747 943 .9611722
2780 943 2.909619
2850 943 .3512924
2997 943 .7923452
3145 943 .7557574
3212 943 .8380868
3351 943 1.8323137
3954 943 .9457236
4145 943 .7942028
4606 943 .8459429
4695 943 .6912339
4751 943 .8006671
5167 943 1.68145
5484 943 .8418857
5595 943 1
5612 943 1
5682 943 .9225006
5801 943 .9019877
5821 943 1.780927
5822 943 .9265117
6070 943 .7491871
6342 943 .8153605
6386 943 .931901
6716 943 .9784542
6738 943 .9322574
6743 943 3.580175
6822 943 .6538243
6842 943 .749611
7093 943 .895926
7214 943 .7956366
7216 943 .9159221
7517 943 .8457535
7533 943 .8708955
7587 943 .9090886
7682 943 1.807431
7736 943 .6733849
7753 943 6.926178
7871 943 1.765382
8107 943 1
8137 943 2.712949
8197 943 .939148
8333 943 1
8346 943 .8132183
8553 943 1
8622 943 .7215745
8624 943 .9327752
8848 943 .8430808
8850 943 .8814866
8898 943 2.19738
9170 943 .9364268
9569 943 .9021084
9632 943 .8279188
9682 943 2.596581
10077 943 1.912087
10085 943 .6796374
10170 943 3.758173
10434 943 1.40495
10436 943 16.97938
10476 943 1.597496
10530 943 1.674906
10540 943 .7884978
10548 943 .7360114
10549 943 1.757553
10563 943 76.69206
10596 943 .8330442
10663 943 .4485462
10674 943 .5729189
10733 943 .8000786
10790 943 .9504948
10794 943 .8206354
10818 943 1.680207
10850 943 1.093137
10886 943 .7580494
10984 943 .8578399
11056 943 .7667355
11087 943 1.693124
11095 943 2.710722
11098 943 .8155095
11100 943 .5238611
11209 943 37.57968
11241 943 .8501301
11468 943 .7172735
4 944 47.40681378
6 944 .90367744
7 944 .92492695
9 944 4.9319945
15 944 .9323707
23 944 8.93741107
30 944 1
32 944 2.96393354
53 944 .92811512
70 944 4.96649495
72 944 67.75737972
82 944 .89568792
84 944 .50135326
90 944 .67898471
97 944 3.89489599
132 944 .41172208
136 944 .38743091
141 944 .06439438
167 944 .59233435
176 944 .91852943
186 944 .98745575
191 944 .94523682
194 944 7.93570179
221 944 1
224 944 1
250 944 1
300 944 3.78378762
302 944 1.87450071
303 944 .8684598
305 944 1
322 944 3.98499734
331 944 3.93763744
338 944 .84328756
344 944 1.97638342
383 944 .33333164
395 944 3
421 944 1.92205587
429 944 4.98264294
504 944 1
511 944 .90740372
517 944 .97667244
520 944 1.94989654
535 944 .94974838
591 944 .9754327
606 944 .98272848
607 944 .85465223
623 944 .98264049
689 944 2
721 944 1
745 944 .78480506
796 944 .81221314
894 944 .97931232
905 944 1.44171912
922 944 .86608319
1029 944 4.96313198
1030 944 1
1033 944 1
1043 944 1
1060 944 1.98023373
1073 944 1
1075 944 .95414613
1078 944 1.78224272
1095 944 2.95039788
1099 944 1
1104 944 .90049992
1132 944 1
1145 944 5.95402772
1188 944 .8774033
1214 944 46.54275229
1321 944 .94182382
1323 944 .91632736
1350 944 1
1365 944 1.98564971
1380 944 2.90664517
1412 944 1.91399206
1429 944 3.97020323
1437 944 2
1497 944 2
1513 944 .78842682
1527 944 .51316213
1562 944 2.97126503
1675 944 .33357447
1682 944 3.94020421
1688 944 .94477791
1714 944 .18232548
1727 944 .78906078
1760 944 1
1761 944 .44298419
1787 944 2.98900426
1798 944 2
1803 944 .97769514
1833 944 .94257087
1894 944 .72247638
1926 944 .93873049
1933 944 1.52142884
2038 944 .73622591
2046 944 .93676989
2050 944 2
2059 944 1
2102 944 .39683886
2114 944 .95480961
2170 944 5.96600158
2180 944 .96551204
2183 944 .98719213
2202 944 1.96982033
2210 944 1
2222 944 .96017243
2260 944 5.90941348
2261 944 1.93807792
2269 944 2
2291 944 3.96058879
2311 944 5.88662095
2369 944 .70838589
2380 944 1.90557748
2401 944 .97151736
2413 944 .98511933
2436 944 .93136007
2442 944 1
2453 944 .96752164
2494 944 2.89816641
2502 944 2.94676212
2551 944 1
2572 944 1
2581 944 .9666389
2605 944 .96379211
2634 944 .89847235
2718 944 4.87110778
2721 944 1
2743 944 1
2748 944 1
2760 944 1.96988592
2765 944 3.96318199
2774 944 1.91303691
2776 944 1.9679555
2825 944 .84474436
2901 944 1.94625345
2904 944 7.93162467
2928 944 .92295793
2935 944 1
2940 944 1.99202256
2942 944 1.95635498
2959 944 2.97808315
2988 944 3.98601589
2993 944 5.94826931
2994 944 .8652379
2996 944 1
3012 944 3.97561059
3034 944 1
3045 944 1
3098 944 2.93016383
3119 944 8.84304878
3127 944 .93660116
3142 944 .81477041
3145 944 .47461109
3174 944 11.99052503
3183 944 .9280867
3196 944 1
3212 944 1.62872064
3236 944 .96558001
3251 944 .97904557
3255 944 1.95470775
3294 944 1.91965025
3295 944 4.92224122
3303 944 .87158327
3319 944 1
3336 944 2.98703758
3366 944 1
3417 944 .97485914
3430 944 .61667528
3441 944 2.89393234
3444 944 .89461574
3445 944 2
3485 944 .98400793
3510 944 .93382389
3538 944 5.87238315
3583 944 .93491422
3607 944 1
3642 944 1
3733 944 .75969873
3798 944 1
3806 944 1.94056396
3863 944 2.95515008
3865 944 1
3893 944 .98162119
3921 944 3.80229356
3951 944 .92197074
3975 944 1
4021 944 1
4053 944 .9713385
4055 944 .5041238
4062 944 1.971726
4121 944 1
4133 944 4.979248
4198 944 2.987317
4202 944 1
4250 944 1
4280 944 .9055404
4316 944 .9865916
4317 944 2.975818
4334 944 .931169
4342 944 .9649805
4346 944 1
4400 944 1
4428 944 1.961312
4493 944 1
4506 944 1.943591
4515 944 1.976212
4525 944 .9700918
4592 944 1
4593 944 .9480805
4601 944 .9330116
4618 944 .982489
4633 944 .8814869
4641 944 .9900088
4695 944 2.2742
4703 944 1
4704 944 2.776078
4738 944 .882974
4776 944 .8010814
4788 944 1.91901
4789 944 29.83213
4807 944 .9853847
4809 944 1.930119
4834 944 .8720145
4895 944 .9320568
4902 944 1.953281
4921 944 1.955329
4989 944 .6422442
5004 944 .9724616
5021 944 .983942
5032 944 1
5071 944 .9690211
5076 944 .978544
5078 944 1
5080 944 6.832549
5090 944 .9468575
5108 944 .9544157
5120 944 .7809593
5216 944 .969976
5218 944 .9225188
5236 944 2
5238 944 .7222374
5255 944 .9650761
5306 944 1
5337 944 .385536
5383 944 2.991627
5421 944 1
5427 944 .8344253
5449 944 1.904339
5452 944 1
5457 944 .8557185
5458 944 7.956095
5469 944 .9923636
5489 944 2.947851
5505 944 .9801448
5561 944 1
5573 944 2
5610 944 .9056614
5629 944 .9883632
5641 944 1
5650 944 .9453338
5651 944 .9363715
5690 944 1.936524
5750 944 .7588775
5759 944 1.960462
5768 944 1
5811 944 .9874252
5845 944 11.96874
5853 944 .9699466
5886 944 3.970829
5887 944 1.990739
5888 944 1
5896 944 6.925431
5906 944 .9461319
5943 944 5.902609
5945 944 1
5949 944 .918455
5957 944 .9192929
6114 944 .8781981
6186 944 1.378437
6278 944 1.97825
6279 944 2.969175
6285 944 .9133816
6300 944 .8985169
6357 944 1
6358 944 .8034482
6370 944 1.984244
6372 944 .9737326
6417 944 .6579516
6447 944 1
6505 944 1
6514 944 .7441277
6531 944 1
6559 944 .9752423
6611 944 .8979241
6616 944 .8768358
6660 944 .9701323
6663 944 1
6716 944 4.978086
6743 944 .02291788
6784 944 .9697272
6822 944 3.307644
6851 944 1.941183
6876 944 1
6919 944 1.929483
6943 944 1
6947 944 .6293993
6953 944 .8891316
6961 944 .9329107
6977 944 3
7000 944 10.98654
7014 944 1
7043 944 .9816942
7044 944 2
7096 944 .9715781
7154 944 1.958671
7168 944 1
7169 944 .8459939
7200 944 .8456579
7202 944 2
7214 944 .5083979
7286 944 .1472903
7310 944 1.922447
7311 944 .692625
7332 944 4.977938
7356 944 1.984188
7383 944 1.700631
7393 944 .701918
7421 944 .9778875
7517 944 .759608
7528 944 1
7557 944 .9833383
7587 944 .8411262
7597 944 1.953843
7615 944 .4352839
7641 944 3.980409
7662 944 2
7705 944 26.40063
7716 944 1
7719 944 .9516207
7736 944 3.488946
7748 944 .9855618
7791 944 2.821042
7864 944 .9010412
7868 944 2.986283
7871 944 .4139688
7880 944 .4702755
7889 944 .8365756
7930 944 .7783668
7939 944 2.93585
7968 944 3.964344
8006 944 .6826498
8014 944 1
8031 944 .9672512
8041 944 1.7746
8046 944 2
8105 944 1
8111 944 .8619313
8134 944 1
8137 944 1.384599
8157 944 6.901137
8164 944 .9002958
8187 944 .9873368
8231 944 .7758161
8236 944 1.866739
8260 944 1
8261 944 1
8289 944 .2921383
8297 944 .9341055
8301 944 .9403264
8306 944 1
8319 944 .7728744
8335 944 .9838687
8346 944 .8312508
8349 944 1
8355 944 11.90919
8369 944 .9760033
8398 944 1.873646
8440 944 .9319124
8442 944 .9518083
8474 944 1.880001
8493 944 .2498433
8494 944 5.985712
8499 944 1
8547 944 1
8553 944 1
8623 944 2
8629 944 .7863046
8640 944 .9856417
8662 944 1
8663 944 2.991397
8685 944 5.962184
8702 944 1
8722 944 2.990081
8781 944 .8763762
8789 944 7.793334
8796 944 .8219723
8798 944 .832696
8801 944 2.987584
8835 944 .8246219
8838 944 1.823903
8839 944 1.866107
8846 944 .9606762
8864 944 .9568552
8876 944 1.976827
8910 944 .4161427
8911 944 .8795795
8913 944 1
9044 944 .9724893
9059 944 1
9130 944 .9567693
9146 944 21.76411
9166 944 1
9236 944 .9862356
9274 944 2.984392
9286 944 .9501178
9304 944 .9486558
9316 944 .9714273
9326 944 .8887779
9333 944 1
9337 944 1
9342 944 .8861697
9344 944 .9685005
9401 944 .9829348
9402 944 .9376534
9413 944 .8955885
9435 944 .8176123
9451 944 1
9485 944 1.948123
9493 944 .984276
9499 944 1.991467
9517 944 1
9537 944 1.929353
9543 944 2.965579
9558 944 1
9559 944 .9849272
9565 944 1.934867
9577 944 .9346927
9594 944 .929001
9600 944 4.992003
9619 944 .9498952
9664 944 1
9682 944 .02418046
9785 944 .8504739
9795 944 .3301202
9797 944 .1450473
9835 944 .8718095
9837 944 .8859786
9875 944 .8493581
9915 944 1
9944 944 1
9968 944 .9252183
9980 944 1
9988 944 2
10009 944 1
10041 944 1
10074 944 1
10085 944 .1260393
10162 944 .9321496
10169 944 .8292755
10170 944 8.117774
10212 944 .9749203
10218 944 .8801596
10220 944 .9770093
10232 944 .8346345
10239 944 1.954746
10246 944 1.978866
10262 944 .8816207
10299 944 .7926314
10300 944 .9716272
10302 944 1
10309 944 1.977757
10333 944 1.779052
10358 944 2.926142
10360 944 2.974458
10362 944 1.971136
10364 944 1.88152
10390 944 .9040932
10402 944 .9869291
10404 944 1
10407 944 7.905001
10422 944 2.93236
10430 944 1
10445 944 3.835122
10697 944 .7383222
10728 944 3.95847
10745 944 2.926464
10768 944 3.949291
10786 944 .9353045
10850 944 16.49317
10856 944 .969057
10864 944 .9477283
10884 944 .959421
10936 944 1
10956 944 .9236335
10963 944 .9792286
10981 944 1
10993 944 .8666863
11046 944 1.064566
11082 944 1
11100 944 4.522934
11140 944 1
11177 944 .7252464
11199 944 .8218213
11207 944 .8856933
11236 944 .8914198
11238 944 1
11241 944 .1760192
11325 944 2
11333 944 .9327253
11334 944 1.57974
11352 944 .9794626
11457 944 .9681621
1 945 1.58415307
2 945 2.76456466
50 945 4.15644875
107 945 6.48340586
116 945 .82086376
117 945 4.57980651
118 945 7.93744395
119 945 .29625193
132 945 3.90804802
135 945 .86636048
136 945 .93053563
141 945 .87879493
143 945 1.91928242
218 945 1.95674222
231 945 .98075605
243 945 .97772656
253 945 .75088549
261 945 2.81444577
262 945 14.25043081
263 945 6.83690879
279 945 1.87355849
300 945 1.90207167
311 945 2.88876488
344 945 .98413729
371 945 1
383 945 .85302198
499 945 .89674398
500 945 .98570745
551 945 .85525897
557 945 .83134624
606 945 .97515738
612 945 5.84029711
646 945 1
689 945 2
713 945 1
724 945 1
922 945 1.92200367
979 945 .97308202
1041 945 1
1094 945 1.98677147
1145 945 2.95477973
1149 945 1
1156 945 .97782629
1175 945 1.7891446
1202 945 .95241197
1214 945 4.80531161
1300 945 .86643558
1321 945 .97628986
1325 945 .94105397
1349 945 .68688466
1360 945 .62120495
1441 945 .87269677
1499 945 .95024138
1507 945 3.73695065
1602 945 1.77649913
1603 945 .93241559
1629 945 .86699004
1644 945 2.82728953
1682 945 1.95189094
1690 945 .96902329
1710 945 1.77877614
1711 945 .84695409
1717 945 .98389111
1723 945 .93346251
1724 945 1.77315132
1779 945 .91139762
1787 945 .97839782
1853 945 .98899631
1891 945 .90554964
1933 945 2.80664262
2036 945 1
2054 945 .9300163
2170 945 .94717334
2179 945 .86717679
2260 945 2.95050203
2261 945 .95255011
2311 945 .93681317
2332 945 .9341937
2363 945 1.94993506
2369 945 1.89039226
2401 945 1.94360021
2432 945 1
2453 945 .98275754
2466 945 .79581249
2484 945 .96817295
2519 945 1
2528 945 1
2676 945 .9257654
2760 945 .9739582
2942 945 .96404745
2951 945 1.99379824
2994 945 .93601851
3043 945 .95819031
3049 945 .87344847
3067 945 .863391
3098 945 .87715545
3119 945 .91103258
3145 945 .81432934
3177 945 1
3236 945 .98116001
3295 945 .96251077
3324 945 .93679245
3342 945 .93992376
3374 945 1.92856216
3376 945 1.95637877
3378 945 .89763565
3474 945 1
3583 945 1.94666212
3660 945 .98102647
3674 945 .93084926
3676 945 .97191091
3771 945 .95634559
3772 945 .90518992
3825 945 1
3863 945 5.97134282
3921 945 .91990072
3943 945 .88899739
3967 945 1
4025 945 1
4163 945 .9442762
4172 945 1
4182 945 1
4251 945 1.903987
4280 945 1.939767
4351 945 .9303595
4428 945 .9696228
4493 945 1
4512 945 .943243
4528 945 1.956219
4618 945 .9803091
4704 945 6.898021
4726 945 .977693
4968 945 .9483077
4999 945 .9816685
5048 945 1
5269 945 .9720551
5295 945 .9387301
5338 945 .9797988
5434 945 .8303955
5458 945 2.972292
5541 945 1.891514
5630 945 .9221301
5657 945 .980506
5690 945 .9566373
5737 945 1
5765 945 1
5801 945 .9254921
5821 945 .8334633
5886 945 .9651862
5953 945 .9730074
6078 945 .9535024
6079 945 1
6080 945 .9705839
6092 945 .9595865
6180 945 .9674305
6181 945 .9271922
6358 945 .859441
6412 945 .9871667
6421 945 .7582715
6451 945 1
6489 945 .9653169
6562 945 1.936845
6592 945 .9648766
6611 945 .9450687
6615 945 3.895897
6620 945 .9514649
6660 945 .9543609
6677 945 .9228899
6716 945 .9836211
6743 945 .6808533
6822 945 1.736841
6876 945 1
6914 945 3.918854
6924 945 .9647551
6991 945 .9211358
7047 945 .9515342
7060 945 .974979
7119 945 1
7154 945 .9695416
7235 945 .8830849
7286 945 .7902911
7393 945 1.923364
7414 945 1
7615 945 .9440204
7705 945 8.742951
7738 945 .915523
7753 945 3.423502
7791 945 .8825188
7822 945 .9460754
7841 945 1
7850 945 .9336737
7855 945 .9823134
7867 945 .8884134
7868 945 .9898263
7871 945 1.821646
7880 945 .932775
7932 945 .8179227
7939 945 1.964
7946 945 .9456345
8102 945 .9672217
8136 945 .9374819
8252 945 .9801429
8273 945 .9492456
8284 945 1.866524
8317 945 1
8319 945 4.951615
8329 945 .8861507
8358 945 1
8398 945 2.919812
8408 945 1
8622 945 1.507775
8629 945 .926073
8657 945 1
8685 945 .9678527
8722 945 .9888588
8839 945 .9434676
8846 945 .9438372
8848 945 .8807117
8898 945 4.389856
9001 945 .9523939
9020 945 .9039952
9122 945 3.952206
9146 945 .8662419
9170 945 1.951672
9260 945 1.975069
9287 945 .941786
9499 945 .9937131
9502 945 .9418301
9540 945 .9496055
9647 945 .9158248
9682 945 .6933249
9736 945 .8688334
9795 945 2.806335
9860 945 .9187272
9940 945 .9303949
9954 945 .8490429
9980 945 1
9990 945 1
9991 945 .8385284
10166 945 1
10175 945 .9315955
10216 945 .849718
10220 945 .9470013
10232 945 .9549892
10234 945 .919679
10239 945 .9633249
10246 945 1.982103
10287 945 .9618848
10296 945 .9550717
10313 945 4.917161
10360 945 .9732912
10390 945 .9399986
10407 945 .9514777
10408 945 .8516061
10434 945 2.547649
10436 945 3.943569
10445 945 1.930329
10475 945 2
10498 945 .8663945
10549 945 1.815694
10563 945 23.68439
10596 945 .8730819
10663 945 3.580791
10674 945 2.675337
10695 945 .9751513
10733 945 .8480218
10736 945 3.923323
10740 945 .738114
10748 945 .7982782
10751 945 2.978163
10793 945 1.648655
10796 945 .9641908
10938 945 .968322
10973 945 .01137499
10984 945 1.891931
11046 945 1.862478
11095 945 .7800937
11131 945 .9114711
11153 945 .8395518
11162 945 .9494173
11172 945 .2969253
11178 945 1.867074
11184 945 .9753596
11190 945 .8344277
11209 945 22.11934
11236 945 1.910444
11241 945 1.88607
11315 945 1.854085
11345 945 1
11387 945 .9718318
11446 945 .9443872
11464 945 .9890487
11468 945 1.785074
4 946 2.7077927
7 946 2.9630185
9 946 1.9665001
23 946 2.9691683
72 946 18.4174523
84 946 .7543635
97 946 .9482251
160 946 1
176 946 1.9598671
186 946 .9938206
214 946 .9377038
231 946 .9839795
302 946 .9381783
311 946 .8604262
331 946 .9692798
344 946 .9883663
387 946 .8107734
421 946 .9616042
526 946 .9910289
584 946 1.9615697
611 946 1
689 946 1
767 946 .8140853
789 946 .9217033
849 946 .9884954
894 946 1.9898091
922 946 1.9340317
1029 946 .9818386
1033 946 1
1052 946 .9859775
1093 946 .9700931
1145 946 .9773538
1207 946 1
1214 946 22.7747569
1223 946 1
1260 946 1
1629 946 .8702014
1676 946 .9911795
1682 946 .9705442
1798 946 1
1803 946 .9890125
1830 946 1
1847 946 .9940745
1919 946 1
1981 946 .9913669
2078 946 1
2087 946 .3736118
2114 946 .9777389
2170 946 1.9832522
2183 946 .9936908
2210 946 1
2236 946 1
2260 946 .9553765
2311 946 1.9441488
2380 946 1.9534869
2434 946 1
2494 946 2.9498361
2561 946 .9692631
2601 946 1
2642 946 .9560321
2901 946 2.9735241
2904 946 6.9663179
2942 946 .9785002
2959 946 1.9892036
2988 946 .9931113
2997 946 .7431051
3098 946 1.9655983
3119 946 1.9226848
3145 946 1.7411901
3198 946 1
3244 946 .9873119
3251 946 .9896777
3291 946 1
3295 946 1.9616955
3336 946 .9936146
3351 946 .8355415
3417 946 .9876155
3426 946 .892956
3430 946 .8111718
3441 946 .9477504
3443 946 .8729795
3464 946 .9512844
3510 946 1.9674012
3538 946 .9371351
3668 946 1
3685 946 .9660922
3799 946 .870519
3806 946 .9707214
3817 946 .834414
3863 946 2.9779066
3867 946 .8861169
3921 946 .9026086
3933 946 .9851822
3977 946 1.9637637
3997 946 .947111
3999 946 .9065511
4053 946 .9858812
4081 946 .9769422
4119 946 1
4133 946 1.989777
4175 946 .8608347
4194 946 .8862155
4198 946 1.993752
4229 946 .9819062
4295 946 .9315343
4328 946 1.982326
4342 946 .9827492
4428 946 .980942
4506 946 .9722125
4547 946 1
4576 946 .8605059
4583 946 .9845851
4594 946 1
4601 946 .9670011
4618 946 .991374
4704 946 1.889695
4776 946 .9020115
4789 946 4.917305
4979 946 .9784192
4993 946 .7886908
5059 946 .8028218
5071 946 2.98474
5080 946 1.917513
5102 946 .9930803
5120 946 .8920992
5255 946 1.982796
5269 946 .9778426
5271 946 1
5363 946 .9294945
5449 946 .9528769
5458 946 2.978372
5469 946 1.996238
5484 946 1.811532
5509 946 .9689872
5540 946 1
5653 946 .9885591
5657 946 .9804148
5662 946 1
5730 946 .9469106
5823 946 .8304801
5845 946 2.984599
5896 946 5.963267
5943 946 2.952024
5953 946 .9818256
6043 946 1
6278 946 .989286
6300 946 .9500088
6342 946 .8633715
6405 946 1
6490 946 1
6552 946 .9502983
6559 946 .9878042
6592 946 1.966449
6660 946 .985287
6661 946 1
6742 946 1
6768 946 1
6822 946 .6589412
6851 946 .9710263
6885 946 .7783534
6914 946 1.916138
6977 946 1
7030 946 1
7057 946 .9548821
7093 946 1.879264
7096 946 .9859992
7097 946 1
7154 946 .9796411
7175 946 .9488293
7183 946 1
7234 946 .9716205
7435 946 1
7444 946 .9930744
7503 946 1
7555 946 .9725443
7575 946 1
7641 946 5.990349
7705 946 12.70475
7719 946 .976168
7791 946 .911844
7829 946 1
7883 946 .9901818
7939 946 .9683992
7978 946 1
7998 946 1
8016 946 .9921656
8137 946 .6968496
8157 946 3.9513
8236 946 1.934355
8260 946 1
8275 946 .8258006
8283 946 .9719059
8355 946 1.955269
8369 946 1.988179
8398 946 .9377574
8458 946 1
8474 946 .9408878
8494 946 1.992962
8541 946 1
8591 946 1
8629 946 .8947323
8663 946 .995762
8685 946 4.981372
8762 946 1
8768 946 .9428905
8789 946 2.898195
8836 946 .7937312
8885 946 1.90867
8975 946 1.935587
8987 946 .9625931
9062 946 1
9146 946 15.8838
9260 946 .9560919
9287 946 .929101
9320 946 .9729629
9357 946 1
9382 946 .8064023
9485 946 .974445
9517 946 1
9543 946 .9830441
9572 946 1
9600 946 2.996061
9660 946 .8598532
9745 946 .8418106
9915 946 2
10058 946 .9877541
10082 946 .9610141
10170 946 4.56541
10239 946 3.977708
10262 946 1.941686
10313 946 .93688
10346 946 .9816047
10356 946 .8061469
10358 946 .9636172
10401 946 1
10407 946 2.953203
10409 946 .9351892
10419 946 1
10433 946 .956165
10465 946 1
10728 946 .9795423
10745 946 1.963776
10846 946 1
10850 946 .7503316
10863 946 .9925721
10884 946 .9800105
10894 946 1
10956 946 .9623814
10963 946 .9897679
10981 946 1
10993 946 1.934329
11046 946 .5391995
11071 946 .995175
11100 946 1.764994
11148 946 .9603938
11277 946 .9906399
11340 946 1
11418 946 .9627685
1 947 8.73742234
2 947 7.28518072
5 947 .8433898
6 947 .76997469
24 947 .67433478
28 947 .44202238
32 947 .89567634
50 947 35.36652456
84 947 3.47700589
107 947 11.43153775
116 947 2.45611379
117 947 .7242255
118 947 16.77391025
119 947 3.86330855
120 947 10.74282588
127 947 1.31378863
132 947 1.72081911
138 947 7.53606657
140 947 3.47248385
141 947 .63200206
143 947 .75492856
154 947 .87648472
185 947 .54335793
220 947 .9495137
231 947 .94157229
232 947 .73673889
253 947 4.2436486
261 947 2.43662775
262 947 31.65186911
263 947 8.46866944
279 947 .61610339
295 947 .79618668
300 947 4.70267395
302 947 .6462796
303 947 .82976494
311 947 .66227243
323 947 2.95003036
331 947 .71092179
347 947 .95072775
368 947 .68833825
413 947 1
514 947 .89684795
517 947 1.94504254
534 947 .84962734
538 947 .77686792
541 947 1.54030714
592 947 .82197512
605 947 1
612 947 10.51511654
652 947 1.61975763
653 947 .77769169
662 947 .89024071
682 947 .83811495
683 947 1.70497869
731 947 .74734304
745 947 .73553497
753 947 .38994604
761 947 .77114205
762 947 .81085326
780 947 .48176247
796 947 .83965098
805 947 1.48778191
846 947 1
849 947 .95641312
905 947 10.40448259
922 947 .76319069
1029 947 .78215965
1052 947 .93406395
1078 947 .706447
1093 947 1.83881607
1175 947 .35980936
1188 947 1.79917832
1195 947 .64510255
1214 947 .40889499
1221 947 .76817327
1285 947 .63466773
1359 947 .57128865
1360 947 4.84991778
1372 947 .74431924
1417 947 .8883679
1429 947 1.62466335
1441 947 .61348707
1445 947 .76361523
1493 947 1.62313334
1507 947 6.20134018
1562 947 .84633779
1570 947 1
1587 947 .6112142
1602 947 .32141568
1629 947 .59616053
1644 947 3.47562346
1675 947 .31900117
1678 947 .79971246
1682 947 .8539332
1690 947 .90594976
1710 947 3.32832905
1714 947 1.3349873
1724 947 1.31125121
1734 947 .9278775
1753 947 .75112664
1757 947 1
1760 947 1
1770 947 1
1787 947 .93441233
1802 947 .95980498
1888 947 .69838687
1890 947 1.88117608
1919 947 1
1923 947 1
1933 947 2.41293614
2027 947 1
2038 947 2.90569951
2055 947 .93358751
2102 947 .79468559
2109 947 1
2145 947 1
2161 947 .88487332
2162 947 .40122991
2168 947 3.60809624
2199 947 .86397062
2202 947 .91596416
2228 947 1.79351091
2266 947 .79677886
2284 947 1
2293 947 1
2295 947 .29448734
2297 947 1
2311 947 2.80815471
2325 947 .81760344
2369 947 .6672134
2380 947 .84872293
2383 947 .82226541
2442 947 1
2453 947 .94764913
2460 947 .87249842
2466 947 1.38005415
2473 947 1.62132779
2478 947 .60295103
2484 947 .90336799
2519 947 1
2561 947 .78375942
2606 947 1
2628 947 .54016343
2646 947 .91831347
2657 947 .50192575
2670 947 1.89135837
2673 947 1
2720 947 .64780635
2759 947 .83373754
2768 947 .7976048
2825 947 .84220685
2854 947 .90339841
2872 947 .60184334
2942 947 1.89084233
2961 947 .47837504
2962 947 1
2997 947 1.52072103
3079 947 .66136477
3098 947 1.62702433
3119 947 .7298807
3143 947 .8348118
3145 947 .43627425
3209 947 1.07643602
3212 947 4.62629523
3230 947 2.94265316
3295 947 1.88617671
3333 947 1
3337 947 .88723631
3347 947 .64949822
3351 947 .61297052
3355 947 .92032173
3356 947 .5677984
3375 947 .42348016
3376 947 3.86755898
3377 947 .81477511
3378 947 .68920548
3401 947 .86832416
3428 947 .73301933
3430 947 .6797354
3482 947 .94173759
3507 947 1
3510 947 .87666868
3538 947 .74363104
3617 947 1
3636 947 .68221389
3655 947 .65626157
3656 947 1.96668176
3660 947 .94239334
3676 947 1.91471703
3685 947 .86777519
3705 947 1
3716 947 .78212676
3727 947 1
3863 947 1.91299222
3883 947 1
3896 947 1
3920 947 .77507903
3921 947 5.7568058
3926 947 .55809157
3927 947 1.84120879
3943 947 1.66297835
3951 947 1.90183294
3958 947 .91375169
3975 947 1
3977 947 .9206155
4011 947 .88995263
4023 947 .91821433
4030 947 1.59789072
4044 947 .811011
4055 947 2.510484
4080 947 .8067711
4145 947 .5250084
4147 947 .906167
4163 947 .8308136
4167 947 1.719182
4218 947 1.458956
4254 947 1
4256 947 1.809722
4276 947 .707498
4280 947 .8171242
4300 947 1.748425
4331 947 .9493869
4367 947 .8187751
4433 947 .9454
4445 947 .7553143
4474 947 .642818
4493 947 1
4495 947 .871108
4511 947 1.829127
4525 947 1.928432
4528 947 1.867074
4540 947 .8933852
4552 947 .9027139
4606 947 4.644428
4651 947 1
4657 947 .8191609
4666 947 .9312462
4687 947 1
4695 947 .2873502
4704 947 5.690377
4742 947 1
4751 947 1.539928
4773 947 1
4784 947 .9277862
4789 947 .07543603
4853 947 2.646846
4865 947 1.89408
4873 947 .8667651
4993 947 1.531664
4999 947 2.944343
5007 947 2
5040 947 .543676
5043 947 1.500257
5055 947 1.794383
5076 947 .9550166
5087 947 1
5111 947 .651663
5120 947 .7419651
5141 947 .08968248
5167 947 2.264767
5180 947 .8265387
5232 947 2.712091
5236 947 1
5255 947 1.853508
5257 947 .5542517
5285 947 .6413912
5296 947 .6748953
5339 947 .9041571
5401 947 .9360061
5407 947 .749317
5449 947 1.785639
5458 947 .9158753
5541 947 1.670619
5573 947 1
5619 947 1
5622 947 1.910875
5627 947 .8954856
5637 947 .8256297
5650 947 .9074247
5657 947 .9408132
5668 947 .7812797
5669 947 .8026518
5680 947 .6094779
5715 947 .6967583
5737 947 1
5750 947 .8103205
5759 947 .9307214
5786 947 .787186
5821 947 1.494368
5845 947 .8514398
6057 947 .8254737
6099 947 .6704972
6156 947 1
6186 947 .4483427
6239 947 1
6253 947 1.901906
6273 947 1
6285 947 .8713131
6300 947 .8398248
6342 947 .5738415
6412 947 .9610361
6417 947 .6641693
6418 947 1
6421 947 4.266074
6435 947 1.803959
6471 947 .7463262
6493 947 .7694474
6514 947 .6565762
6559 947 .9110375
6611 947 2.83322
6649 947 .4412447
6669 947 .6717076
6716 947 .9502711
6723 947 1
6743 947 2.03102
6822 947 3.201007
6862 947 .952797
6874 947 .7986919
6914 947 1.753628
6964 947 2.928383
6989 947 .9237871
7012 947 .9497692
7015 947 .8517232
7047 947 .8528501
7048 947 .7878399
7093 947 1.759791
7141 947 .7636709
7154 947 .9075233
7169 947 .7265047
7175 947 .866016
7214 947 3.528318
7226 947 .9013356
7235 947 .6450272
7286 947 .3632903
7319 947 3.4856
7320 947 1
7322 947 .7866826
7324 947 .8527785
7360 947 .8330345
7382 947 .9230279
7393 947 .7673216
7451 947 3.602068
7533 947 .7020196
7557 947 .9555501
7641 947 .9359277
7682 947 1.55554
7705 947 1.219558
7719 947 .9139122
7736 947 5.246154
7748 947 1.961524
7753 947 20.2135
7775 947 1.883787
7777 947 4.576615
7791 947 .6433085
7804 947 2.505722
7806 947 .7569901
7816 947 1
7831 947 .8202906
7840 947 1.718355
7842 947 .364353
7849 947 1
7864 947 1.719586
7871 947 2.458489
7932 947 .4471844
7939 947 1.890697
7967 947 1.578426
8064 947 1
8099 947 .8642289
8137 947 3.337471
8142 947 .897256
8188 947 .6157867
8191 947 .8018082
8197 947 .8595502
8213 947 1.671188
8231 947 .4385362
8243 947 .8279983
8275 947 .6336355
8284 947 .5947461
8301 947 .8696484
8319 947 1.853095
8329 947 .6543352
8360 947 .8179641
8373 947 2.024637
8396 947 1.8536
8398 947 .7565368
8440 947 .7808564
8445 947 .752818
8457 947 1
8545 947 1
8547 947 1
8553 947 2
8595 947 .7028325
8620 947 .8089018
8622 947 34.43321
8634 947 .559691
8685 947 2.902396
8693 947 .5295435
8700 947 1.8169
8712 947 .8979786
8716 947 1
8731 947 .5949882
8789 947 3.712291
8801 947 .9234552
8836 947 1.555273
8838 947 .5436485
8839 947 .8283587
8848 947 1.637822
8856 947 .7382695
8874 947 1
8883 947 .7826151
8898 947 28.14751
8989 947 1
8996 947 .8037358
9113 947 .9047032
9122 947 1.85489
9146 947 .593889
9209 947 .7712008
9250 947 .8006934
9260 947 1.924304
9283 947 .800316
9287 947 .8232531
9306 947 1.395791
9311 947 1
9316 947 .9219699
9320 947 .8547351
9344 947 .8855841
9397 947 .4578403
9401 947 .8248545
9460 947 .655206
9470 947 1
9482 947 1
9485 947 .8418769
9499 947 .980912
9512 947 1
9515 947 .7960805
9537 947 1.897219
9540 947 1.846994
9565 947 .8520993
9566 947 .6247447
9594 947 2.91328
9660 947 .7411203
9682 947 .06888552
9700 947 .6875181
9746 947 .8251488
9747 947 .8313664
9787 947 .9144469
9795 947 2.412001
9797 947 .3163132
9801 947 1.701447
9806 947 .799801
9860 947 1.753243
9913 947 .833131
9954 947 .5416703
9964 947 .8117065
10075 947 1.747337
10077 947 1.797091
10085 947 .2605849
10162 947 .8732813
10216 947 .5437198
10237 947 .6424856
10275 947 1
10287 947 .8842761
10296 947 .8635906
10333 947 3.741334
10354 947 1
10376 947 .7537285
10407 947 .8526785
10410 947 .925731
10429 947 .8493661
10434 947 28.62659
10435 947 1.822185
10436 947 58.72019
10445 947 1.788469
10476 947 7.070999
10498 947 4.594352
10530 947 .2496652
10540 947 2.511841
10548 947 1.390699
10549 947 .4404183
10563 947 142.8248
10596 947 .6146564
10605 947 1
10619 947 4.554669
10663 947 6.727213
10674 947 10.01427
10698 947 3.559941
10728 947 4.931772
10733 947 .53857
10740 947 1.204872
10748 947 .3875405
10751 947 .9336993
10786 947 2.849358
10793 947 4.93326
10824 947 1
10869 947 6.608177
10887 947 .8338362
10888 947 1.694707
10938 947 .9038206
10976 947 1
10984 947 2.671886
10987 947 .7210797
10993 947 1.791997
11013 947 1.875864
11064 947 2.430593
11087 947 .2917133
11095 947 2.332329
11098 947 1.574185
11131 947 2.731212
11151 947 .685821
11153 947 .5128536
11175 947 .841817
11178 947 .5964158
11190 947 .4972962
11209 947 123.1815
11236 947 .7280937
11241 947 1.654092
11250 947 .5230405
11269 947 1.963266
11315 947 2.556978
11319 947 .8878563
11333 947 .8695091
11356 947 1.408319
11358 947 1.550672
11379 947 1.492343
11382 947 2.353194
11389 947 1.736755
11395 947 2
11410 947 .7800701
11452 947 .6922376
11468 947 2.347451
11471 947 .5112436
2 948 .01401103
4 948 17.61843104
23 948 3.95973947
24 948 .76432332
30 948 1
32 948 .97680013
53 948 .95375982
59 948 2.96568715
65 948 .98922094
70 948 1.97844777
72 948 30.62766755
84 948 .67924387
97 948 .9323915
100 948 .99118378
138 948 .19714548
139 948 .55252734
191 948 .96477341
194 948 1.95863997
197 948 .94096087
215 948 .9735497
224 948 1
232 948 .98805952
240 948 .97250791
243 948 3.98337081
300 948 3.86092069
302 948 5.91927218
322 948 3.99034949
331 948 .95988508
344 948 4.98480856
415 948 .96229941
421 948 4.94986218
526 948 .98828543
605 948 1
606 948 1.98889004
609 948 2
621 948 .96326931
623 948 .98883344
749 948 1
832 948 .96900555
893 948 .96951033
894 948 .98669258
905 948 3.64088402
922 948 3.91385758
963 948 .97813314
982 948 .95280713
1026 948 1
1029 948 .97628453
1033 948 1
1093 948 .96094714
1095 948 1.96809328
1137 948 .98748139
1145 948 2.97042818
1188 948 .92113928
1214 948 31.70587393
1326 948 .94313308
1399 948 .71794166
1412 948 1.94467511
1430 948 1
1498 948 1.89235285
1585 948 .93989082
1589 948 1
1635 948 1
1675 948 .57131962
1682 948 .96153616
1690 948 .93418047
1710 948 1.59182977
1727 948 .86431266
1730 948 1.98533921
1797 948 .96190067
1847 948 .99226244
1851 948 1
1853 948 .98595505
1889 948 1
1938 948 1
2019 948 1
2029 948 .96826783
2040 948 .95756843
2048 948 .96270534
2054 948 .82522553
2083 948 1
2124 948 .79253912
2161 948 .97467287
2170 948 .97813041
2183 948 .9917613
2202 948 3.98058683
2260 948 2.94172993
2280 948 1
2291 948 .97464861
2311 948 9.92706856
2369 948 .81241828
2380 948 .93926241
2413 948 .99042796
2434 948 1
2453 948 .97910819
2459 948 1
2460 948 .9646375
2466 948 .57846114
2473 948 .77178155
2484 948 2.95837403
2494 948 .93449521
2524 948 1
2581 948 .97854036
2657 948 .97679
2678 948 1
2718 948 .91708966
2760 948 1.98062902
2765 948 1.9763167
2898 948 1
2901 948 1.96542736
2904 948 8.95601735
2940 948 .99486849
2942 948 .9719252
2945 948 1
2958 948 .95936969
2959 948 2.98590192
2993 948 2.96672407
3012 948 .98431144
3014 948 .92713228
3055 948 1
3067 948 .73211899
3098 948 .95507766
3119 948 2.89904062
3174 948 .99390519
3209 948 .43159636
3212 948 .76117335
3229 948 .98586148
3236 948 .97785923
3251 948 1.986521
3255 948 5.97086561
3294 948 .94831476
3295 948 3.94998141
3324 948 .91291701
3336 948 1.99166188
3350 948 2.97621028
3366 948 1
3380 948 1
3417 948 2.98382806
3441 948 3.93177164
3510 948 1.957432
3544 948 1
3664 948 1
3685 948 .9557226
3691 948 1
3757 948 1
3771 948 .97482988
3802 948 1
3812 948 .96032188
3863 948 3.97115014
3870 948 1
3920 948 .90814289
3933 948 .98065072
3986 948 1
3999 948 .8779729
4023 948 1.97976123
4053 948 .9815634
4062 948 2.981813
4081 948 .9698907
4090 948 .925826
4099 948 3
4103 948 .9864059
4163 948 .9214844
4166 948 .968248
4198 948 .9918417
4224 948 .9384998
4259 948 1
4316 948 1.991375
4329 948 .9744186
4404 948 1
4474 948 .8710885
4506 948 2.963715
4515 948 .9846982
4516 948 2
4522 948 1
4593 948 1.966603
4595 948 1
4606 948 .4630499
4639 948 1
4650 948 1
4695 948 .5331268
4704 948 11.85596
4748 948 .8880239
4788 948 .9479031
4789 948 14.89201
4790 948 1
4835 948 1
4899 948 .9709262
4921 948 1.971265
4951 948 1
4973 948 1
5004 948 1.982286
5021 948 5.989671
5048 948 2
5067 948 1
5078 948 1
5080 948 .8922867
5090 948 .9658159
5102 948 .9909642
5108 948 .9706778
5120 948 .8591014
5219 948 1
5262 948 .879905
5269 948 2.971067
5296 948 .6391571
5330 948 .9897451
5348 948 .897432
5383 948 1.994614
5449 948 .9384659
5458 948 10.97176
5469 948 5.995088
5489 948 2.966455
5505 948 .9872281
5509 948 1.959503
5541 948 .8095708
5619 948 2
5629 948 .9925146
5669 948 1.952746
5676 948 1
5690 948 .959169
5730 948 .9306749
5750 948 .8448972
5759 948 1.974567
5845 948 8.979889
5886 948 .9812355
5887 948 .9940426
5896 948 7.952033
5906 948 3.965349
5926 948 .9363759
5938 948 1
5943 948 .9373527
5958 948 .9225658
5986 948 1
5992 948 2
6050 948 .9883934
6052 948 1.966006
6193 948 .9334291
6241 948 1
6279 948 .9801715
6285 948 .9442824
6291 948 1
6294 948 2
6298 948 .9823665
6306 948 .9849
6314 948 .9830109
6370 948 2.989865
6372 948 .9831034
6374 948 1
6399 948 .9186499
6417 948 .7799763
6470 948 1
6488 948 1
6559 948 .9840745
6562 948 1.876751
6609 948 .9624562
6611 948 3.934339
6616 948 .9207742
6641 948 1
6744 948 .9161032
6822 948 2.55464
6851 948 .9621657
6874 948 .9277076
6914 948 5.890492
6919 948 .95464
6924 948 .8555132
6930 948 .9003991
6977 948 2
6983 948 .8968254
7000 948 2.991341
7005 948 1
7043 948 .9882247
7160 948 1
7243 948 .9276393
7307 948 .6530831
7332 948 1.985809
7345 948 .9515479
7356 948 1.989829
7360 948 .9028775
7376 948 .9205694
7398 948 .9503346
7417 948 1
7438 948 .693343
7539 948 .9844506
7582 948 .9719795
7597 948 1.970309
7599 948 .9714063
7630 948 .9365318
7641 948 4.987398
7646 948 .9730929
7649 948 2
7682 948 .6857532
7705 948 19.61446
7719 948 1.96888
7726 948 .9487784
7736 948 .6712629
7748 948 1.990713
7775 948 2.966589
7777 948 .7221052
7791 948 1.884884
7864 948 1.936344
7868 948 .9911768
7883 948 5.987179
7939 948 .9587352
7961 948 1
7967 948 .7805433
7968 948 2.977064
7978 948 1
7993 948 .9858315
8003 948 1
8014 948 1
8031 948 .9789343
8036 948 .849756
8069 948 1
8121 948 .9584129
8137 948 .6041413
8157 948 .9364063
8158 948 .9248335
8166 948 .943143
8187 948 .9918544
8218 948 1
8236 948 1.914279
8252 948 .9709802
8301 948 .9616147
8335 948 .9896235
8343 948 .9146144
8398 948 2.918723
8440 948 1.956202
8466 948 1
8494 948 2.990809
8510 948 .8969114
8537 948 .9648463
8553 948 1
8631 948 1
8663 948 .9944659
8685 948 2.975675
8718 948 1.975107
8724 948 1
8781 948 .9204786
8789 948 5.867061
8801 948 2.992013
9013 948 .8876043
9122 948 .9100247
9146 948 14.84826
9165 948 1.87659
9175 948 .991797
9177 948 1
9209 948 .8563017
9274 948 1.98996
9283 948 .9498101
9308 948 1
9310 948 .9636272
9322 948 .9337082
9326 948 .928456
9440 948 .8732134
9459 948 2
9485 948 .9666299
9499 948 1.994511
9502 948 2.965409
9522 948 2.993053
9558 948 2
9600 948 2.994856
9647 948 .9385175
9660 948 1.816994
9682 948 .3723009
9733 948 1
9747 948 .9402209
9797 948 .4500489
9835 948 .917541
9860 948 .6702473
9915 948 1
9950 948 1
9959 948 1
10014 948 .9876102
10022 948 .9147338
10058 948 .9840091
10079 948 .9794495
10097 948 .9449857
10147 948 2
10150 948 1
10154 948 .9557929
10170 948 2.432505
10200 948 .8045237
10212 948 .9838674
10239 948 4.97089
10280 948 .8683274
10291 948 .8936721
10309 948 2.985692
10313 948 .9175769
10390 948 .9383077
10407 948 3.938891
10445 948 3.893942
10451 948 1
10459 948 1
10475 948 1
10549 948 .7194506
10580 948 .8644875
10695 948 .9863308
10698 948 .3145813
10728 948 1.973286
10734 948 1
10751 948 1.974705
10760 948 .94624
10850 948 5.673979
10863 948 .9903006
10864 948 .966376
10869 948 .719887
10904 948 1
10927 948 .9782696
10956 948 .950877
10963 948 .9866388
10987 948 .9579049
10993 948 1.914246
11013 948 .9660584
11046 948 1.398279
11100 948 2.693126
11140 948 1
11142 948 .987269
11162 948 .9357742
11269 948 1.98869
11277 948 .9877774
11382 948 .5414422
11418 948 .9513825
11464 948 .9934219
1 949 3.600227
2 949 6.773665
5 949 .9504121
50 949 6.2663616
107 949 3.503374
115 949 .9627782
116 949 .827788
117 949 3.5960484
118 949 3.9785153
119 949 1.3234542
132 949 .9116023
138 949 2.8531036
139 949 .9277945
141 949 1.8834799
143 949 .9224024
197 949 .8485433
243 949 .9785875
262 949 8.3567109
263 949 .8818662
279 949 1.8784459
300 949 2.9058569
311 949 1.8930645
314 949 .3563768
331 949 .9084685
344 949 1.9847504
383 949 .8587032
514 949 2.9673387
534 949 .9523871
584 949 .9238424
600 949 .9781049
612 949 2.8464702
701 949 1
745 949 1.9162618
805 949 .8378151
841 949 .965492
849 949 1.986199
905 949 .8114399
922 949 .9250185
1061 949 .9788886
1070 949 1
1169 949 .5418861
1195 949 .887628
1214 949 .812837
1298 949 .7975213
1326 949 .9228149
1372 949 .9190432
1507 949 .7471184
1513 949 .9308468
1602 949 .7851382
1644 949 2.8339654
1678 949 .9365825
1682 949 .9537505
1727 949 .9075694
1785 949 .7963418
1797 949 .9610374
1933 949 1.8141165
2038 949 .9701414
2046 949 .9236928
2060 949 .9746244
2087 949 .8734389
2098 949 1
2180 949 .9900192
2259 949 1
2260 949 .9524153
2261 949 .9543842
2311 949 1.9392556
2315 949 1
2325 949 1.9422473
2328 949 2.8508561
2380 949 .9521008
2473 949 1.8801001
2584 949 .5449742
2639 949 .9413942
2661 949 2
2667 949 .9560918
2993 949 .9126496
2994 949 .9384916
3062 949 1
3122 949 1
3142 949 .898696
3229 949 .944201
3255 949 .7968589
3295 949 1.9639599
3425 949 .8286872
3428 949 .9154653
3438 949 .9210189
3439 949 1
3538 949 .9188253
3580 949 1.9458776
3593 949 .9636421
3656 949 .9894504
3660 949 2.9817599
3676 949 .9729966
3686 949 .8113087
3771 949 .958033
3875 949 .8859285
3878 949 .9712765
3921 949 1.9229968
3977 949 .9748643
3997 949 .9254053
4013 949 1
4023 949 .974104
4062 949 .9551594
4080 949 .9388174
4166 949 .9730288
4168 949 1
4218 949 .8286881
4300 949 .9203432
4331 949 .9839743
4351 949 2.933051
4426 949 1
4507 949 .9080731
4583 949 1.330642
4595 949 1
4597 949 1
4633 949 .9665419
4695 949 .774352
4704 949 5.901963
4747 949 .9444344
4770 949 .8767158
4921 949 1.969522
4999 949 2.982377
5004 949 .97906
5055 949 .9348949
5057 949 1
5074 949 .9089031
5090 949 .9422561
5201 949 1
5216 949 .9841326
5255 949 .9536159
5330 949 .9861729
5458 949 .9733634
5477 949 .8334613
5541 949 .8957073
5630 949 .92514
5650 949 .9706877
5690 949 .9583134
5821 949 .8399005
5822 949 1.946294
5855 949 1
5935 949 .9453697
5943 949 1.941985
5949 949 .9234542
6097 949 1
6163 949 1
6279 949 .9718116
6285 949 .9592535
6421 949 8.767615
6551 949 1
6562 949 .9392864
6649 949 .8230799
6664 949 1
6822 949 .7470128
6831 949 .9771875
6862 949 .985054
6924 949 .9661174
6953 949 .9051856
6961 949 1.96077
7039 949 .9545889
7043 949 .9747924
7047 949 .9534076
7117 949 .9114768
7142 949 .9486147
7184 949 1
7207 949 .8776907
7325 949 .9693169
7451 949 1.874002
7705 949 8.752887
7723 949 .9320869
7731 949 .9509748
7736 949 .7613078
7753 949 4.484439
7775 949 .9632033
7788 949 .8907061
7804 949 2.843496
7855 949 .9829971
7901 949 .8565311
7968 949 .965946
8006 949 .8865187
8121 949 1.937025
8160 949 .8928248
8243 949 .9455387
8261 949 1
8283 949 .9007145
8319 949 .953485
8377 949 .9749907
8387 949 1.950317
8388 949 1.996013
8440 949 .930612
8445 949 .9217341
8499 949 1
8540 949 .9668799
8622 949 .604108
8649 949 .9819502
8718 949 1.976081
8757 949 .9152979
8789 949 5.908902
8801 949 .9757634
8838 949 .8555043
8839 949 .9456528
8898 949 13.41344
9141 949 .9552076
9146 949 .8714121
9260 949 .9760322
9316 949 .9752932
9326 949 1.950671
9331 949 .9490681
9402 949 .9552734
9472 949 .9861111
9543 949 .9722167
9682 949 1.705179
9740 949 .9731107
9806 949 .9366105
9860 949 1.921869
9863 949 .8545092
9871 949 .3041991
9913 949 .9471639
9930 949 .9530573
9954 949 .8548779
9983 949 .871223
10058 949 .9810335
10062 949 .9776618
10129 949 .9652959
10169 949 .9232106
10232 949 1.956729
10239 949 .9647426
10272 949 .8603348
10287 949 1.963358
10313 949 .9203633
10346 949 .9535332
10364 949 .9455582
10407 949 .9533532
10434 949 12.56513
10436 949 14.06171
10445 949 4.933022
10476 949 .7058481
10530 949 .7624197
10548 949 1.807076
10563 949 5.928514
10633 949 1
10663 949 2.596994
10670 949 .9468848
10674 949 .6878867
10728 949 .9783968
10736 949 .9262867
10793 949 3.662236
10818 949 .7662931
10821 949 2.987161
10927 949 .9733495
10937 949 .8656429
10984 949 .8961086
11046 949 1.867794
11087 949 .7757334
11095 949 .7885938
11131 949 .914893
11141 949 .9481625
11151 949 .9005208
11178 949 .8722122
11209 949 15.30799
11241 949 2.890474
11358 949 .8577282
11414 949 .9705688
11484 949 1
1 950 5.34563737
2 950 3.62952693
4 950 .03140045
50 950 6.52548419
61 950 .96769879
72 950 .87045534
77 950 .90777264
84 950 .72894515
107 950 8.18710499
116 950 3.71811729
117 950 5.33879777
118 950 9.32799784
119 950 1.89260591
135 950 .78970939
136 950 1.89069323
138 950 .75955483
181 950 .85688787
186 950 .9802682
197 950 .75209037
220 950 .9738342
253 950 .60800186
262 950 16.67337118
263 950 6.16979911
279 950 1.80103592
300 950 2.8459033
307 950 1
308 950 1
344 950 .97503898
391 950 .46514859
421 950 .91425799
445 950 1
475 950 .82015714
500 950 .97750973
534 950 .92206559
564 950 1
592 950 .90773413
612 950 2.74869695
652 950 .80292983
660 950 .88836793
682 950 1.916099
683 950 2.84709779
731 950 .86905417
742 950 .87251214
745 950 1.86293435
805 950 .73453009
849 950 .97741
891 950 3
905 950 1.69135812
922 950 .87726762
1094 950 .97918404
1137 950 .97015515
1145 950 1.92884292
1175 950 .6682051
1195 950 .81606547
1214 950 3.69364496
1232 950 .50671772
1242 950 1
1329 950 2.81718405
1360 950 6.40394096
1387 950 .8532495
1493 950 1.80467937
1507 950 2.58607446
1513 950 .88680755
1518 950 .60719859
1602 950 .6483066
1644 950 2.72822867
1682 950 .92429721
1714 950 .65534044
1723 950 3.89529886
1734 950 .9626207
1757 950 1
1780 950 .91410756
1839 950 1.90502308
1933 950 .69573939
1938 950 1
1981 950 1.97544681
2024 950 .84390015
2028 950 1
2038 950 .9511264
2059 950 2
2060 950 3.95846436
2100 950 1.90720696
2102 950 2.89359064
2202 950 .95644631
2260 950 .92211168
2311 950 .90057135
2328 950 1.75587596
2369 950 1.82752497
2380 950 .92159685
2459 950 1
2495 950 .94176847
2598 950 .91861192
2644 950 1
2679 950 1
2708 950 .91311199
2720 950 .81746678
2759 950 1.9138303
2825 950 1.91821973
2914 950 1
2942 950 .94342629
2951 950 .99024112
3034 950 1
3068 950 .94669729
3098 950 .80669597
3119 950 2.86000388
3230 950 .97027856
3236 950 .97035402
3295 950 .94100822
3301 950 .93910394
3312 950 .84122707
3333 950 1
3374 950 .88758784
3376 950 1.93135911
3443 950 .86705391
3447 950 1
3470 950 2.92958863
3510 950 .93608044
3538 950 .86713034
3542 950 .72223652
3549 950 .8624711
3580 950 .91141055
3639 950 .87970915
3654 950 1.98213805
3660 950 1.9701439
3676 950 .95579996
3691 950 1
3812 950 .9186428
3893 950 .9699492
3914 950 1
3921 950 4.87395849
3932 950 .97534917
3943 950 2.82533005
3950 950 .92381969
3989 950 .92483749
3999 950 .92097459
4017 950 .89395268
4132 950 .9553916
4163 950 .9123149
4166 950 .9558525
4180 950 .7515391
4218 950 .7195906
4251 950 .8489171
4341 950 2
4363 950 1
4367 950 .9060757
4404 950 1
4443 950 .9144186
4582 950 3
4606 950 .8157156
4680 950 .9350007
4704 950 1.83953
4784 950 .9625734
4789 950 .5208215
4809 950 1.920283
4834 950 .7688093
4916 950 .9020179
4921 950 .9501132
4977 950 .9579675
4993 950 .7572731
4999 950 .9711541
5043 950 .7409957
5055 950 .8934337
5094 950 .9353294
5102 950 .8797321
5108 950 .9550476
5120 950 .8662669
5146 950 .8809872
5150 950 .8375421
5185 950 .8828464
5196 950 .5246538
5197 950 1.659206
5216 950 .9740276
5218 950 .9205808
5252 950 .9234315
5296 950 .8315063
5339 950 .950327
5348 950 .8329561
5449 950 1.888902
5458 950 1.9564
5489 950 .953333
5627 950 .9458328
5637 950 1.909628
5650 950 .9520205
5657 950 .969325
5662 950 1
5680 950 .7976021
5690 950 .9317659
5748 950 .8248924
5759 950 .9640946
5776 950 .9392485
5823 950 .9485819
6022 950 1
6070 950 .6999755
6278 950 1.973524
6320 950 .8362416
6421 950 .6196243
6445 950 1.720032
6489 950 .9454238
6556 950 .8031529
6560 950 .2462706
6592 950 .944731
6611 950 .913562
6649 950 .710411
6670 950 1
6710 950 .7558616
6732 950 .9005787
6822 950 2.585902
6851 950 .9133103
6862 950 .9755359
6874 950 .895667
6885 950 .7854585
6914 950 .8723114
6924 950 .9445398
6950 950 .9369441
6991 950 .8759019
7038 950 1
7069 950 .9498412
7118 950 .9155182
7132 950 .6997213
7161 950 1.967931
7181 950 .9424258
7186 950 .7985863
7214 950 .7555387
7281 950 1
7307 950 1.895224
7320 950 1
7326 950 .9488132
7332 950 .9387808
7360 950 .9134659
7384 950 1.868538
7417 950 1
7557 950 .9769627
7587 950 .891251
7609 950 .8022632
7683 950 .8599717
7705 950 3.595516
7731 950 .9197539
7736 950 .6093002
7746 950 .8309907
7753 950 3.519276
7780 950 .8195582
7796 950 .9535213
7804 950 3.743828
7822 950 .9151461
7846 950 .9052809
7864 950 1.854668
7880 950 .8942171
7967 950 .7815089
8102 950 .9484212
8137 950 .6566275
8236 950 .6200066
8252 950 1.968754
8284 950 1.789967
8301 950 .932442
8329 950 .8208505
8335 950 .9721181
8355 950 .7961619
8373 950 1.494494
8377 950 1.959064
8388 950 1.993473
8440 950 .8864233
8540 950 .9457878
8622 950 3.07832
8629 950 1.883671
8655 950 .8132877
8735 950 .7935521
8781 950 .8709433
8789 950 .8508877
8802 950 .9669646
8836 950 .7695088
8897 950 1.933085
8898 950 10.0399
8996 950 .8982812
9104 950 .7043728
9118 950 1
9122 950 .9247932
9146 950 1.789523
9169 950 1
9260 950 .9607687
9286 950 .9155374
9309 950 .6692939
9382 950 1.880722
9387 950 1
9422 950 .9610358
9423 950 .9642734
9448 950 .9229395
9460 950 .8213018
9464 950 .7606091
9499 950 1.990107
9503 950 1.823615
9537 950 .9467313
9594 950 .9550554
9613 950 .9883999
9632 950 1.794155
9682 950 2.517426
9795 950 1.695255
9806 950 2.896242
9860 950 1.872112
9916 950 1.900423
9930 950 .9231626
9952 950 .8156965
9966 950 .9067208
10058 950 1.968955
10075 950 .8690512
10078 950 .9431819
10141 950 .8780223
10218 950 .9446086
10232 950 1.929172
10239 950 .9422894
10246 950 .9718373
10271 950 .874118
10296 950 1.929302
10371 950 1
10399 950 .4266251
10403 950 .4414158
10434 950 3.288197
10436 950 9.190504
10445 950 6.890369
10475 950 2
10530 950 .6111201
10533 950 .9760134
10549 950 1.709983
10563 950 36.06198
10589 950 .911429
10619 950 .769196
10663 950 .3403463
10674 950 .4891219
10697 950 .9476832
10698 950 1.771928
10708 950 1
10728 950 1.964639
10733 950 .7608523
10736 950 2.879343
10745 950 .7845703
10748 950 4.682577
10796 950 .9436519
10821 950 .9789848
10924 950 1
10938 950 .9501526
10956 950 .9030434
10984 950 .8299469
11064 950 1.704891
11095 950 .6539628
11098 950 .7793108
11100 950 .4304386
11131 950 .8606939
11138 950 .8550136
11151 950 1.837169
11162 950 .9204047
11209 950 26.31995
11241 950 .8207243
11250 950 .7528037
11251 950 .9260007
11269 950 .9809618
11379 950 .7368942
11418 950 .9044067
11440 950 .928495
11452 950 2.840494
11468 950 .6618002
1 951 10.5229686
2 951 .7299245
7 951 .9516946
50 951 2.7380709
61 951 1.9764524
82 951 .9620011
84 951 .8024006
90 951 .8710921
107 951 8.4073982
116 951 1.7945071
117 951 .5179825
118 951 7.7811078
119 951 5.192708
135 951 .8466978
138 951 1.8247151
139 951 .9138403
141 951 2.8609618
143 951 .9074063
167 951 .8563052
231 951 .9779246
243 951 2.9744494
253 951 4.7142327
254 951 1.9062475
261 951 1.7871448
262 951 23.8458807
263 951 .6657807
300 951 .8876633
344 951 1.9818034
368 951 .8822469
383 951 .8313968
513 951 .7870911
542 951 .9322594
612 951 6.8167997
662 951 .9585304
805 951 .806472
849 951 .9835319
889 951 .8973107
905 951 .7749996
922 951 .9105279
979 951 .9691215
1058 951 1
1061 951 .9748087
1083 951 .7978051
1094 951 .9848251
1145 951 1.9481264
1175 951 1.758121
1188 951 .9241249
1195 951 .8659114
1214 951 6.7766667
1239 951 .6277519
1329 951 .8667269
1335 951 .876133
1360 951 5.565472
1495 951 .9082216
1507 951 4.6982476
1602 951 2.743615
1644 951 1.8018783
1675 951 .7427027
1676 951 .9813774
1682 951 1.9448125
1717 951 .981521
1723 951 .9236727
1862 951 .9574519
1933 951 .7781935
2038 951 3.9643711
2093 951 .9243598
2098 951 1
2100 951 .9323537
2102 951 .9224274
2180 951 .9880904
2311 951 1.9275164
2325 951 .9310863
2328 951 1.8220332
2363 951 .9425689
2369 951 .8742654
2416 951 .8142203
2473 951 .8569288
2541 951 1
2562 951 1
2653 951 1.9750961
2676 951 .9148431
2754 951 1
2760 951 .9701266
2765 951 .8938163
2815 951 .9480486
2966 951 1
3055 951 1
3079 951 .8720557
3119 951 1.8979426
3127 951 1.943834
3130 951 .9038992
3209 951 .6510559
3236 951 .978388
3247 951 .9236796
3295 951 .9569949
3297 951 .9712395
3333 951 1
3336 951 .9658171
3374 951 .9180514
3376 951 .9499607
3377 951 .9300177
3405 951 .9672682
3455 951 .8522967
3470 951 .94867
3496 951 1
3510 951 .9534025
3538 951 1.9031378
3655 951 .8701276
3656 951 1.9874116
3660 951 4.9782349
3664 951 1
3679 951 1
3758 951 1
3786 951 .9519043
3867 951 .8709413
3878 951 .9657255
3921 951 .9081155
3932 951 .9820295
3943 951 1.8726653
3945 951 .9562451
3974 951 .8506867
4023 951 .9690995
4080 951 .9269936
4166 951 .9678164
4167 951 .8939005
4229 951 .9540374
4300 951 .9049491
4317 951 2.977052
4341 951 1
4348 951 .7105978
4351 951 .9201131
4428 951 .9651534
4493 951 1
4507 951 .8903077
4509 951 .8945251
4525 951 2.97296
4601 951 .9472554
4606 951 1.865656
4704 951 2.883017
4713 951 .8913872
4726 951 2.974411
4751 951 .8261742
4916 951 .9285709
4968 951 .9407021
4977 951 .9693582
4993 951 1.823052
5043 951 .8111855
5078 951 1
5154 951 1
5167 951 1.722212
5185 951 .9145948
5197 951 .7515605
5340 951 .9337594
5365 951 .9102843
5366 951 .9277147
5433 951 .9403813
5442 951 .9685824
5458 951 1.968216
5480 951 1
5498 951 1
5622 951 .9663266
5623 951 .7933136
5630 951 .9106729
5637 951 .9341188
5669 951 2.925437
5802 951 .8481005
5821 951 6.80896
5822 951 .9359154
5845 951 .9438705
5926 951 .8018029
5943 951 1.930773
5945 951 1
5949 951 1.908661
6051 951 1
6070 951 .7812817
6078 951 .9466611
6151 951 .9796152
6189 951 .9370703
6248 951 .7430171
6278 951 1.980699
6279 951 1.966364
6285 951 .9513791
6300 951 .9394821
6342 951 .8389873
6358 951 .8387602
6421 951 5.722706
6461 951 .9587676
6493 951 .9128918
6559 951 .9663879
6562 951 .9275532
6568 951 .9695116
6600 951 1
6609 951 1.949772
6611 951 1.936987
6649 951 .7888892
6699 951 .7765925
6702 951 1
6715 951 .92935
6716 951 1.981211
6743 951 .6338965
6808 951 .8463009
6874 951 .9239411
6914 951 .9069148
6930 951 .9158836
6933 951 .9499376
6937 951 1
6950 951 .9540321
6961 951 .9531882
7048 951 .919841
7093 951 .9092435
7133 951 1
7154 951 .9650601
7216 951 1.926681
7226 951 .9627223
7235 951 .865883
7243 951 .8950445
7254 951 1
7278 951 1
7307 951 .9236181
7319 951 2.805648
7355 951 .9605194
7424 951 .9229572
7428 951 1.95864
7434 951 .970837
7451 951 .8496521
7585 951 .9692949
7587 951 1.920722
7682 951 .8320727
7705 951 3.705131
7746 951 .8767919
7753 951 3.191548
7769 951 .6736853
7804 951 3.81325
7868 951 .9883294
7871 951 .7954043
7880 951 1.922884
7937 951 .8820514
7978 951 1
8101 951 .9119116
8105 951 2
8123 951 .8305198
8160 951 .8721125
8164 951 .8648527
8252 951 .9772213
8275 951 .8615789
8283 951 .881527
8284 951 2.846886
8297 951 .9699509
8304 951 1
8319 951 2.944496
8373 951 .631485
8388 951 .995242
8398 951 1.908014
8595 951 .8877232
8622 951 .1410887
8781 951 .9059174
8789 951 4.891297
8839 951 .9351499
8846 951 .9355739
8897 951 .9512187
8898 951 7.300085
8910 951 .9008268
9104 951 2.784487
9122 951 1.945174
9146 951 .8465618
9170 951 .9445618
9240 951 .8238579
9286 951 .9384266
9309 951 .7589147
9325 951 1.897961
9339 951 1
9394 951 .8026634
9424 951 .9682708
9438 951 1
9485 951 .9402574
9491 951 .9601207
9540 951 1.942191
9543 951 .9668474
9565 951 .9441197
9613 951 1.991544
9682 951 1.648203
9788 951 .5358627
9795 951 .7778402
9801 951 1.8872
9806 951 .9243601
9860 951 2.906769
9975 951 1.914851
9983 951 .8463361
10075 951 .9045381
10077 951 .9233363
10097 951 .8770192
10099 951 1
10166 951 1
10232 951 2.948367
10287 951 .9562768
10296 951 .9484613
10333 951 .9022699
10360 951 .9693615
10362 951 .9643961
10407 951 1.944338
10410 951 .9719394
10434 951 4.481094
10436 951 9.49387
10445 951 4.920079
10476 951 .6490016
10530 951 .716506
10533 951 .9825137
10563 951 10.75517
10619 951 .8317435
10628 951 .9053128
10663 951 3.519111
10670 951 .93662
10674 951 1.627569
10698 951 3.833735
10725 951 .9601372
10728 951 1.974222
10733 951 .8256609
10736 951 5.912041
10768 951 .8405702
10793 951 1.596961
10794 951 .8435872
10796 951 .9589221
10863 951 .9825132
10888 951 1.884653
10947 951 1.670893
10963 951 2.983484
10981 951 1
10984 951 .876031
11046 951 .8422439
11064 951 1.784865
11068 951 .982154
11078 951 .9459645
11095 951 1.747738
11131 951 1.898446
11153 951 .8159447
11157 951 1
11190 951 .8100667
11209 951 12.40123
11219 951 .9196394
11236 951 3.897267
11241 951 .8693077
11325 951 1
11355 951 1
11378 951 1
11389 951 .9005397
11464 951 .9874374
11468 951 .7534518
4 952 6.43203241
9 952 .93488568
23 952 6.94007197
59 952 2.94892512
70 952 3.96791938
72 952 70.98026376
97 952 .89936437
116 952 .02630698
144 952 .68159389
146 952 .86617613
167 952 .60966579
186 952 .98798905
194 952 .93843535
197 952 .91211991
213 952 1
220 952 .9865912
231 952 .96886072
232 952 .98222652
248 952 1
250 952 1
300 952 4.79297965
302 952 .87983617
318 952 1
322 952 .98563516
337 952 .67231395
344 952 2.97738746
367 952 1
395 952 2
421 952 2.92536957
429 952 1.98338086
441 952 .78614468
500 952 .96100027
517 952 1.97766419
526 952 2.98256279
557 952 .72327795
584 952 .92530251
592 952 .90318166
600 952 .76682389
762 952 .92222195
780 952 .87061099
782 952 .908804
789 952 .84781363
796 952 .82019668
846 952 1
849 952 .97763838
922 952 .87177651
1029 952 .96469939
1033 952 1
1052 952 .97274435
1060 952 1.98107407
1093 952 2.94186959
1094 952 .96962831
1137 952 .98136597
1145 952 6.95598218
1149 952 1
1207 952 1
1211 952 .96856429
1214 952 23.56219165
1215 952 1.96188632
1224 952 .96766887
1326 952 .91535327
1407 952 .98319866
1412 952 .91764859
1417 952 .93438379
1428 952 .41844904
1429 952 .97147001
1436 952 1.97766185
1437 952 1
1441 952 .90765228
1518 952 .25329029
1527 952 .53385949
1562 952 .97248666
1571 952 1
1629 952 .74770848
1675 952 .3619068
1682 952 .94274636
1724 952 .37218294
1730 952 1.97817733
1739 952 1
1787 952 .98947174
1798 952 1
1803 952 .9786434
1839 952 .8844201
1847 952 .98848259
1907 952 .96760552
1919 952 1
1933 952 .54177475
2030 952 1
2038 952 .74743996
2046 952 2.93945804
2098 952 1
2168 952 .66300068
2170 952 2.96744699
2224 952 1
2228 952 .89793788
2260 952 2.91326466
2269 952 1
2288 952 .98468868
2295 952 .12228787
2311 952 7.89144114
2380 952 2.90959174
2400 952 1
2401 952 .97272827
2442 952 1
2453 952 .96890242
2494 952 1.90249575
2529 952 1
2555 952 .89453592
2601 952 1
2760 952 .97116619
2765 952 1.96474727
2904 952 12.93453157
2942 952 .9582105
2959 952 2.97901492
2993 952 1.95046858
2997 952 .50066949
3017 952 1.79890141
3098 952 .93313283
3118 952 .95403776
3174 952 .99092785
3177 952 1
3209 952 .15392792
3229 952 .97895474
3247 952 .93774689
3255 952 1.9566333
3269 952 .87744441
3276 952 .97127307
3295 952 2.92554705
3312 952 .81161643
3350 952 1.96458887
3351 952 .6803396
3352 952 1
3380 952 2
3407 952 1
3417 952 2.97592798
3419 952 2
3441 952 4.89844169
3549 952 .64574348
3583 952 .93768126
3642 952 1
3691 952 1
3733 952 .76991486
3863 952 .95705682
3926 952 .91902941
3927 952 .9741259
3933 952 .97119848
3997 952 .89719894
4023 952 .96987448
4062 952 .972928
4103 952 .9797652
4133 952 1.98013
4224 952 .9084565
4282 952 1
4316 952 .9871616
4317 952 .9768456
4321 952 1
4331 952 .9770132
4334 952 .9340953
4346 952 1
4383 952 .5931349
4426 952 1
4428 952 3.962957
4495 952 .8942306
4507 952 .9114809
4540 952 .9404015
4585 952 1
4633 952 .8865253
4650 952 1
4704 952 6.785598
4751 952 .4899904
4788 952 1.922453
4789 952 4.839264
4807 952 .9860061
4853 952 .6289192
4913 952 .7104918
4961 952 .9489254
4964 952 .8840797
5004 952 1.973632
5021 952 .9846247
5055 952 2.876571
5071 952 .9703381
5076 952 1.979456
5080 952 2.839668
5108 952 .9563537
5120 952 .7902716
5131 952 .7053427
5205 952 1
5216 952 .9712524
5218 952 1.925813
5219 952 1
5253 952 1
5255 952 1.966561
5266 952 .9748939
5269 952 .9569323
5401 952 .982806
5458 952 .9579619
5469 952 1.992688
5541 952 .716545
5622 952 2.969435
5669 952 .9296625
5729 952 1
5759 952 .9621426
5786 952 .8180721
5811 952 .9879598
5845 952 4.970065
5862 952 .9103372
5886 952 1.972069
5887 952 1.991132
5896 952 7.928601
5906 952 .948422
5943 952 .9067491
5950 952 .9778286
5976 952 1
6024 952 1
6050 952 .9827235
6155 952 .9614604
6279 952 1.970485
6356 952 1
6358 952 .8118044
6370 952 .9849139
6417 952 .6724934
6549 952 .9644913
6554 952 .8869372
6568 952 1.98093
6592 952 1.934786
6611 952 .9022638
6620 952 .9011743
6702 952 1
6710 952 .8485595
6716 952 1.979018
6743 952 .06445742
6744 952 .8751192
6745 952 .4489263
6758 952 .939845
6822 952 .3370789
6835 952 .5835719
6897 952 1
6914 952 2.836997
6919 952 .9324813
6930 952 .8517434
6977 952 2
7000 952 2.987111
7042 952 .9411219
7070 952 1
7076 952 1
7221 952 2
7232 952 1
7246 952 .9278042
7356 952 3.984861
7382 952 .9334669
7393 952 .7145906
7443 952 1.925759
7444 952 .9865386
7520 952 .9632738
7597 952 .9558049
7641 952 1.981242
7649 952 1
7705 952 24.42612
7726 952 .9237563
7736 952 .5106729
7738 952 .7529791
7748 952 1.986176
7775 952 .9502672
7791 952 .8286498
7840 952 .9106049
7883 952 1.980916
7939 952 1.938577
7945 952 1
7968 952 5.96586
7975 952 1
7993 952 .9789101
8002 952 1
8031 952 .9686435
8046 952 2
8101 952 .7368221
8121 952 .9380974
8157 952 5.90534
8164 952 .9045346
8182 952 1
8187 952 .9878752
8213 952 .7486099
8236 952 1.872404
8283 952 1.945393
8319 952 .7825304
8335 952 .9845545
8369 952 1.977023
8398 952 .879018
8440 952 2.934807
8493 952 .2817353
8494 952 3.98632
8527 952 .9706218
8591 952 1
8595 952 .8301065
8629 952 .7953897
8685 952 7.963792
8789 952 5.80212
8801 952 .9881115
8839 952 .8717994
8846 952 1.962348
8848 952 1.649354
8876 952 .9778119
8883 952 .8367356
9032 952 .8414697
9059 952 1
9090 952 1
9091 952 1
9130 952 .9586072
9146 952 23.77414
9175 952 .9877898
9209 952 1.786104
9274 952 1.985056
9286 952 1.952238
9289 952 .9484482
9290 952 1
9314 952 1
9316 952 .972642
9322 952 .9013243
9323 952 1
9338 952 3
9340 952 .9560447
9401 952 .9836603
9423 952 .9768527
9456 952 .909909
9464 952 1.924259
9481 952 1
9485 952 .9503284
9493 952 .9849445
9565 952 1.937636
9578 952 1
9594 952 .9320195
9600 952 .9923434
9632 952 .5781897
9666 952 1
9681 952 1
9795 952 .3585994
9801 952 .8330062
9889 952 1
9980 952 1
9988 952 1
10037 952 1
10058 952 .9761975
10062 952 .964767
10063 952 1.967156
10085 952 .1631948
10097 952 .9181109
10110 952 1
10126 952 .9111255
10147 952 1
10170 952 8.155281
10212 952 .9759866
10213 952 .7747081
10239 952 3.95667
10273 952 1
10327 952 1
10346 952 .9642447
10390 952 .9081706
10402 952 1.987485
10407 952 1.909039
10445 952 .8421316
10475 952 1
10502 952 1
10511 952 1
10530 952 .1030059
10540 952 .5248393
10549 952 1.582401
10670 952 .7919399
10728 952 4.960236
10745 952 1.929591
10746 952 1
10768 952 3.951447
10777 952 .9519286
10786 952 1.938055
10796 952 .9313052
10816 952 1.906147
10850 952 9.514716
10925 952 1
10981 952 1
10985 952 .8893841
10987 952 .9373411
11061 952 1.926206
11071 952 3.990622
11080 952 1
11082 952 1
11100 952 6.543216
11177 952 .7369273
11334 952 1.597607
11440 952 .9674151
11464 952 .9902085
1 953 2.292230593
2 953 .599290219
5 953 .912208243
6 953 .871053571
15 953 .903006781
33 953 .926797767
50 953 8.160289947
61 953 .965062479
90 953 .808739902
100 953 .966727064
107 953 .120759355
110 953 1
117 953 2.284832774
118 953 13.191534906
119 953 .802224301
133 953 2
135 953 1.772546205
138 953 .73993054
154 953 .93076043
181 953 .845207559
186 953 .978657762
191 953 .941637457
215 953 .941167401
220 953 .971698642
231 953 2.967246891
262 953 28.320246957
263 953 2.020424554
295 953 1.885747356
300 953 .833326465
303 953 1.904570491
328 953 .973344399
337 953 .879361472
344 953 .973001754
383 953 .749844148
384 953 .950539714
387 953 .80057575
424 953 .950993067
440 953 1.851708386
460 953 1
499 953 .82425876
517 953 1.969192227
520 953 1.932726262
534 953 .915704855
541 953 .742307696
562 953 .826961312
601 953 1
612 953 .728186482
639 953 .913554295
662 953 .938471694
682 953 .909251299
683 953 .834618446
789 953 .876468346
795 953 .674237011
796 953 1.910112354
805 953 .712863372
821 953 1
963 953 .840323183
982 953 .916739095
1061 953 1.962623763
1078 953 .83544154
1094 953 .97748511
1147 953 1
1195 953 .801053379
1202 953 .919005416
1214 953 3.668641338
1215 953 .920357398
1222 953 1
1232 953 .466457755
1286 953 1.857115799
1304 953 1
1359 953 1.759675158
1360 953 4.35529272
1407 953 .973843474
1441 953 2.783330537
1475 953 1
1499 953 1.915311075
1507 953 .552291311
1518 953 .575139524
1563 953 .800974847
1644 953 1.70604765
1676 953 .972369698
1682 953 1.918118614
1688 953 .918866379
1699 953 1
1717 953 .972582745
1724 953 .613904683
1803 953 .975667089
1839 953 1.8972714
1850 953 1
1852 953 .910617279
1890 953 .933390288
1893 953 1
1894 953 .819934808
1926 953 .876071074
1933 953 .670906705
1964 953 1
1981 953 .973442866
2040 953 .914502614
2043 953 2.86118293
2048 953 .907663981
2098 953 3
2102 953 .884905886
2118 953 .90718493
2159 953 1
2199 953 .923745335
2231 953 1
2249 953 .491497664
2279 953 .938136718
2305 953 .859795336
2325 953 1.897753059
2369 953 .813448169
2380 953 4.915197863
2401 953 .904007837
2413 953 .941946207
2435 953 .912024875
2453 953 .970653415
2466 953 .652473885
2494 953 .359730566
2501 953 .880858361
2580 953 2
2605 953 .947537468
2639 953 .896242606
2653 953 .963050131
2670 953 .939098223
2676 953 .87365308
2718 953 .842502273
2759 953 .906797428
2760 953 .955676985
2881 953 1.802095632
2919 953 20.741365429
2951 953 1.989444631
2959 953 .94151829
2995 953 .953867164
3039 953 2
3055 953 1
3119 953 .848577888
3212 953 .79051047
3247 953 .886763688
3291 953 1
3295 953 .936193516
3333 953 2
3347 953 .803517485
3376 953 .925756883
3405 953 1.951436045
3438 953 .860169653
3449 953 1
3495 953 .816180127
3538 953 .856285982
3593 953 .935630966
3660 953 .967707147
3674 953 .882305791
3718 953 2
3752 953 .65140713
3758 953 2
3765 953 .780355228
3772 953 1.83863371
3778 953 1
3786 953 .928640667
3806 953 .931382311
3893 953 .967496556
3921 953 .863671425
3943 953 .811074109
3954 953 1.929775032
3977 953 .955499037
4019 953 1
4044 953 .8940575
4058 953 1
4185 953 .9146089
4221 953 .9339621
4295 953 .7492562
4300 953 3.858973
4317 953 2.965952
4346 953 1
4351 953 1.881472
4377 953 .8992993
4417 953 2
4428 953 .9482982
4433 953 1.969393
4507 953 2.83725
4552 953 1.945464
4601 953 .9217431
4695 953 .6005064
4704 953 2.826433
4726 953 .9620335
4738 953 .7701206
4747 953 .9016251
4777 953 1
4784 953 2.959519
4834 953 4.74994
4841 953 1
4868 953 2
4921 953 .9460417
4961 953 .9136551
5004 953 .9629272
5062 953 1
5084 953 3.815298
5090 953 2.897769
5108 953 .9513788
5111 953 1.804731
5125 953 .9094969
5141 953 .4896988
5154 953 1
5167 953 1.587847
5196 953 .4858578
5197 953 .6313913
5218 953 .9140989
5276 953 .8332513
5383 953 .9742831
5397 953 .008978548
5429 953 .9288274
5442 953 .9533858
5446 953 .892636
5458 953 1.952842
5509 953 1.908055
5555 953 1
5605 953 1.878851
5653 953 .9666533
5657 953 1.966821
5670 953 .7276912
5762 953 .8255543
5821 953 1.716555
5822 953 .904918
5891 953 .878608
5943 953 1.897288
5958 953 .8869009
6076 953 .6382103
6154 953 1
6181 953 .8760815
6188 953 1
6203 953 1
6253 953 1.945011
6285 953 1.927861
6320 953 .8228762
6358 953 .7607692
6394 953 1
6417 953 .8117417
6421 953 10.58858
6471 953 .8577968
6489 953 .9409695
6515 953 1
6548 953 1
6549 953 .9560171
6611 953 .9065072
6646 953 .7290719
6649 953 1.686776
6711 953 .8573066
6712 953 .9217772
6743 953 1.456814
6835 953 .826774
6843 953 14.9169
6914 953 .8618899
6924 953 .9400133
6945 953 1
6950 953 .9317977
6964 953 1.959853
6977 953 1
7095 953 1
7096 953 .9493678
7097 953 1
7158 953 2
7207 953 .7834603
7258 953 1
7278 953 1
7288 953 .920756
7299 953 .9512364
7307 953 1.886673
7310 953 8.882816
7311 953 .7785114
7318 953 .9092405
7319 953 .7116404
7322 953 .8804196
7332 953 2.933784
7347 953 1
7377 953 1
7393 953 .8695663
7451 953 4.77693
7466 953 1
7469 953 1
7532 953 .9561792
7599 953 .9395032
7608 953 .8551869
7615 953 .904723
7651 953 .9163587
7673 953 .9257042
7705 953 2.562504
7719 953 .9517413
7738 953 .8562206
7753 953 6.316808
7775 953 .9348542
7796 953 .9497278
7840 953 .8421167
7882 953 .7541495
7889 953 .8745185
7903 953 .9192002
7910 953 .9095837
7932 953 .6901054
7940 953 .6357298
7946 953 .9074703
8005 953 .9023161
8160 953 .8102539
8187 953 .9691654
8191 953 .8888986
8243 953 .9035801
8252 953 .9662033
8284 953 .7728248
8295 953 .8817538
8301 953 .9269282
8319 953 .9176485
8335 953 .9698425
8373 953 .4532359
8398 953 .8635206
8440 953 1.877154
8466 953 1
8493 953 .6389752
8553 953 4
8583 953 .6868629
8595 953 .8334154
8622 953 1.758246
8629 953 .8741766
8640 953 3.972053
8655 953 .7980489
8685 953 .9452854
8727 953 1
8757 953 .850041
8789 953 1.838718
8802 953 .9642683
8836 953 .7506969
8865 953 .8288059
8898 953 4.961539
9044 953 .9086494
9058 953 1
9122 953 7.918655
9130 953 .9254064
9146 953 .7723444
9170 953 23.91775
9175 953 1.949572
9197 953 .912352
9240 953 .7386588
9330 953 .8644292
9333 953 1
9334 953 1
9343 953 1
9382 953 .8709868
9406 953 1
9420 953 .948092
9423 953 .9613575
9499 953 .9892998
9505 953 1
9530 953 1
9540 953 .9142289
9561 953 .8344649
9565 953 .9170906
9637 953 3
9639 953 .868844
9682 953 1.478041
9684 953 1
9741 953 2
9860 953 2.861674
9881 953 .3820462
9885 953 1
9915 953 1
9923 953 1.730182
9942 953 1.919783
9975 953 1.873665
9987 953 1.794068
10040 953 .7058075
10041 953 2
10075 953 .8583636
10077 953 1.886254
10085 953 1.585502
10141 953 .8680669
10156 953 1
10216 953 .7442207
10232 953 4.923392
10234 953 2.863294
10239 953 7.937579
10261 953 1
10287 953 1.935128
10291 953 .9057866
10333 953 2.854998
10362 953 .9471746
10371 953 1
10390 953 18.89788
10393 953 1.947733
10407 953 3.917415
10409 953 .7494492
10434 953 1.230102
10436 953 16.79797
10445 953 .8814208
10475 953 1
10476 953 .4792252
10498 953 .7726041
10530 953 .5793811
10533 953 2.974056
10548 953 1.658441
10563 953 53.25087
10663 953 1.286508
10674 953 1.447426
10686 953 1
10698 953 6.753314
10728 953 3.961753
10733 953 .7413339
10793 953 3.402012
10856 953 1.951732
10863 953 .9740549
10887 953 .9068527
10888 953 .8288606
10927 953 .9528173
10951 953 .8209916
10956 953 .8951301
10984 953 .8160678
10993 953 1.883399
11064 953 1.680805
11068 953 1.973522
11098 953 2.761299
11105 953 .8810645
11142 953 .949117
11148 953 .9262753
11151 953 2.823879
11209 953 46.69314
11210 953 .9609023
11265 953 .6747057
11269 953 .9794079
11276 953 .7413158
11277 953 .9565365
11345 953 1
11352 953 .9576063
11358 953 1.748118
11379 953 .7154204
11389 953 .8524312
11452 953 .8274761
11464 953 .981361
11468 953 4.634197
1 954 2.3653408
2 954 1.6406822
7 954 .9357328
9 954 .869
15 954 .9130259
43 954 .8603891
50 954 20.660216
61 954 .9686714
97 954 .8418432
107 954 12.211582
116 954 .726605
117 954 3.3587072
118 954 5.3783434
119 954 .9259506
135 954 .7960414
138 954 2.7667949
143 954 .8768101
166 954 1
179 954 .971875
186 954 .9808623
208 954 1
224 954 1
231 954 .9706302
243 954 .9660066
248 954 1
251 954 .8949102
253 954 3.6198053
262 954 18.80365
263 954 4.2249082
279 954 5.8070269
344 954 1.9757906
351 954 .9162106
425 954 1.8456595
514 954 2.9481486
541 954 1.7689265
612 954 5.7562639
682 954 .9186253
683 954 1.8517018
689 954 2
762 954 .9049217
805 954 .7425236
849 954 1.9780902
855 954 1
893 954 .918015
894 954 .9771523
905 954 .7006516
973 954 1
1029 954 .8904983
1043 954 1
1094 954 1.9798108
1156 954 .9661588
1214 954 2.7028696
1305 954 1
1325 954 .9100375
1326 954 .8774649
1359 954 2.7844999
1360 954 .4218889
1383 954 .9486985
1387 954 .8576683
1441 954 .8057118
1493 954 .8105607
1507 954 1.5985381
1550 954 1
1591 954 .8614786
1602 954 .6588964
1644 954 .736412
1690 954 .9527238
1723 954 1.8984515
1724 954 .6537871
1757 954 1
1782 954 .8518236
1797 954 1.938145
1803 954 1.9781806
1814 954 .83461
1883 954 .9666847
1919 954 1
1933 954 .704901
2013 954 .8896823
2038 954 1.952598
2046 954 .8788586
2098 954 3
2155 954 .9385742
2161 954 1.9421293
2228 954 1.8962043
2251 954 1
2260 954 2.924457
2280 954 1
2311 954 1.9035652
2328 954 2.7632268
2369 954 2.8327184
2380 954 3.9239576
2434 954 1
2484 954 .951426
2601 954 1
2618 954 .9209806
2656 954 1.8606125
2676 954 .8867043
2718 954 .8587713
2768 954 .8982621
2851 954 .8524868
2942 954 .9451298
2951 954 .990535
2962 954 1
2995 954 .9586325
2997 954 1.7590811
3068 954 .9483023
3119 954 1.8642193
3183 954 .8852984
3199 954 .8605726
3215 954 .6398461
3235 954 2
3236 954 .9712467
3259 954 .9023638
3294 954 .8200669
3336 954 .9545218
3376 954 4.933426
3417 954 .8986111
3445 954 1
3580 954 1.9140781
3593 954 .9422801
3597 954 .7718253
3638 954 1.871401
3655 954 1.8272132
3660 954 1.9710429
3664 954 1
3800 954 .864857
3813 954 .9122381
3821 954 2
3878 954 1.9544
3893 954 .9708541
3920 954 .8869391
3921 954 .8777537
3932 954 .9760914
3943 954 .8305895
3967 954 1
3985 954 .9434026
4030 954 .797872
4062 954 1.928813
4080 954 .9028697
4081 954 .8652654
4163 954 .9149552
4164 954 .9819537
4167 954 .8588415
4194 954 .8396719
4210 954 .9314519
4250 954 1
4256 954 1.904353
4283 954 1
4300 954 .873541
4317 954 .9694688
4331 954 .9745584
4424 954 .8364903
4484 954 1
4511 954 .9141074
4540 954 .946408
4618 954 .9699481
4657 954 .9090977
4666 954 .9654395
4699 954 .9165973
4704 954 7.844362
4726 954 .9659553
4751 954 .7687361
4770 954 .8042803
4784 954 1.9637
4807 954 1.981786
4866 954 .8415784
4918 954 .8995325
5016 954 1
5043 954 .7487946
5076 954 .9773882
5086 954 1
5192 954 .9297204
5216 954 .9748097
5231 954 .902475
5255 954 .926363
5269 954 .9573509
5330 954 .9780487
5340 954 .9118712
5373 954 .9674182
5458 954 2.957713
5489 954 .9547382
5509 954 .9175527
5541 954 .8344303
5650 954 .9534652
5657 954 .9702486
5669 954 .9007991
5690 954 1.93382
5821 954 .7458342
5822 954 .9147396
5862 954 .9502303
5886 954 .9468678
5943 954 1.907898
5957 954 .9593994
6006 954 .7803172
6095 954 .8190095
6161 954 .9150581
6184 954 1
6272 954 1.901436
6278 954 1.974321
6279 954 .9552495
6320 954 .8411725
6421 954 1.631078
6442 954 .8357521
6534 954 1
6562 954 .9036142
6592 954 .9463952
6609 954 .9331747
6611 954 3.916165
6649 954 .7191308
6677 954 .8823157
6712 954 .9298574
6716 954 3.975003
6822 954 2.598371
6826 954 .8688084
6872 954 1
6914 954 6.876156
6915 954 1
7015 954 .9254658
7047 954 1.926032
7175 954 .9326504
7286 954 .6799455
7307 954 1.898379
7309 954 1
7319 954 1.741427
7321 954 .8714665
7324 954 .9259963
7332 954 .9406242
7355 954 .9474736
7384 954 .8724964
7399 954 1
7414 954 2
7448 954 .7399127
7512 954 .9099682
7572 954 .8332498
7615 954 1.914565
7641 954 1.967793
7705 954 3.607696
7736 954 1.621065
7738 954 .8710726
7746 954 .8360797
7748 954 .9806594
7753 954 2.593973
7775 954 1.941584
7822 954 .9177012
7864 954 1.859044
7868 954 .9844731
7938 954 .896126
7968 954 .9459376
7980 954 1
8002 954 1
8031 954 .9445771
8084 954 .9216689
8101 954 .8828042
8117 954 1
8160 954 .8298541
8210 954 1
8252 954 .9696944
8274 954 1
8284 954 2.796291
8316 954 .8982125
8319 954 3.926155
8360 954 .9084961
8368 954 1
8380 954 1
8387 954 .9211262
8388 954 .9936698
8510 954 .8440783
8625 954 .8662066
8640 954 .9749395
8685 954 .9509372
8789 954 4.855378
8802 954 .9679593
8839 954 1.913721
8882 954 .9491312
8898 954 12.06881
8910 954 .8680566
8964 954 .7781338
8975 954 1.937395
9122 954 .9270578
9170 954 .926243
9174 954 1
9175 954 .954781
9287 954 .9111548
9325 954 .8642437
9413 954 .9137098
9424 954 .9577864
9466 954 1
9485 954 1.920516
9540 954 .9230888
9543 954 .9558926
9551 954 1
9577 954 .9569963
9602 954 .7472083
9736 954 1.799816
9794 954 1
9795 954 1.704431
9806 954 2.899366
9814 954 .8880325
9860 954 .8759626
9890 954 .7096155
9973 954 1
9980 954 1
9983 954 .7955602
9987 954 .8153396
10038 954 .9601198
10041 954 2
10078 954 1.944893
10085 954 .6283186
10141 954 .8816952
10147 954 1
10166 954 1
10188 954 .9486607
10195 954 2
10220 954 .9191142
10232 954 .9313052
10234 954 .8774154
10246 954 .9726854
10287 954 4.941829
10291 954 .9155186
10358 954 1.93191
10390 954 1.908427
10407 954 5.925946
10409 954 .7753303
10417 954 1
10422 954 1.713258
10434 954 7.30963
10435 954 .9106178
10436 954 19.33532
10445 954 6.89367
10446 954 .247626
10476 954 .5330195
10498 954 .7960934
10530 954 .6228297
10533 954 1.976736
10563 954 10.36122
10619 954 .7761457
10663 954 7.360209
10673 954 .8487262
10674 954 1.504505
10698 954 3.778796
10700 954 1
10728 954 .9657039
10736 954 1.882977
10751 954 .9666727
10786 954 .9242768
10793 954 2.463783
10796 954 1.945349
10818 954 .628979
10822 954 .9169906
10864 954 .931144
10884 954 .934371
10888 954 .8465387
10927 954 .9576911
10969 954 .9516781
10970 954 .8344373
10985 954 .8630479
10993 954 .8954434
11013 954 .9376004
11046 954 .7901158
11095 954 2.664382
11098 954 .785956
11100 954 .4475887
11105 954 2.89335
11115 954 1
11116 954 1
11122 954 .795484
11131 954 .8648885
11177 954 .8165989
11184 954 .9623942
11209 954 18.55121
11241 954 .8261225
11341 954 .9242134
11418 954 1.907285
11464 954 .9832863
1 955 6.09654103
4 955 3.18246519
6 955 .6532144
9 955 .60710706
48 955 1
50 955 48.9841937
72 955 45.2610472
84 955 .21153537
90 955 .48562944
107 955 6.63539018
116 955 3.18003849
117 955 5.0766455
119 955 6.77872924
120 955 .08949232
127 955 2.4578719
132 955 .57910758
135 955 .38829093
138 955 2.3005751
179 955 .91564784
181 955 .58370473
182 955 1.42999587
253 955 .8597265
261 955 3.15066138
262 955 24.41437844
263 955 10.67617475
295 955 .69273153
300 955 .55175198
311 955 1.49084275
383 955 .32723653
391 955 .44418421
403 955 1.7541096
409 955 .60250606
524 955 1
541 955 .30696817
612 955 1.2689909
648 955 .7010546
652 955 .42674754
682 955 .7559425
683 955 .5552266
745 955 .60129318
759 955 1
795 955 2.12390042
905 955 3.10219941
1078 955 2.55744022
1095 955 .28167296
1175 955 2.03485017
1188 955 .69724173
1214 955 1.10885154
1344 955 .30111423
1359 955 2.35367583
1360 955 4.26613888
1362 955 .59698055
1380 955 .63553949
1428 955 1.05855281
1507 955 5.79594242
1518 955 4.85738989
1589 955 1
1602 955 1.97696794
1629 955 1.39117261
1644 955 .20945122
1646 955 2
1675 955 .97332784
1710 955 1.98739053
1724 955 4.96164402
1894 955 .51573676
1902 955 1
1930 955 .36775452
1933 955 .11494397
2118 955 .75038526
2168 955 .40916686
2175 955 1
2179 955 1.39202744
2199 955 .79492244
2314 955 .53781688
2466 955 2.06537116
2478 955 .40140995
2548 955 1.45623994
2585 955 1
2664 955 .18797846
2720 955 .46903372
2839 955 .15805673
2872 955 .39974001
2917 955 2.52094108
2940 955 .70359456
2997 955 3.2774402
3145 955 3.15012844
3209 955 .60763721
3212 955 1.43660362
3229 955 .73432128
3256 955 .58958263
3269 955 .74217656
3302 955 1
3347 955 1.47158439
3377 955 .72075541
3428 955 .5975006
3437 955 .01313136
3464 955 .62789039
3498 955 .68505604
3542 955 5.19202082
3549 955 .59994566
3612 955 1
3636 955 .52090644
3679 955 1
3754 955 1.19785947
3765 955 1.40929234
3921 955 .63336103
3954 955 .81113857
3974 955 .40420743
3989 955 .78136166
4051 955 .3713407
4133 955 .5669523
4187 955 2
4218 955 .184324
4251 955 2.560519
4293 955 .6962197
4351 955 .6812339
4383 955 4.338754
4420 955 .8493177
4580 955 .764903
4606 955 1.46394
4634 955 2
4715 955 .6006327
4751 955 1.306397
4783 955 .1602042
4789 955 .6061296
4906 955 1.794139
4971 955 .2452112
4993 955 .2939379
5043 955 2.246589
5111 955 .4748479
5132 955 .1037377
5180 955 .7384901
5238 955 2.573791
5268 955 1
5294 955 .3862871
5346 955 .3726744
5398 955 .505223
5484 955 1.449822
5541 955 .503426
5563 955 1
5599 955 .3968933
5821 955 .2377103
5822 955 .7442886
5934 955 .4318401
6004 955 .5257195
6070 955 .1272663
6095 955 .4571764
6186 955 7.168323
6300 955 .7585202
6342 955 .3575245
6469 955 .7943945
6479 955 .8133012
6626 955 .1326946
6699 955 .1085557
6743 955 5.539168
6745 955 .17125
6822 955 1.79544
6824 955 1
6835 955 .5341299
6984 955 .2783765
6999 955 1
7093 955 .637862
7135 955 .428136
7214 955 .2888927
7216 955 .7074408
7286 955 .04009808
7307 955 2.69522
7311 955 .4043335
7380 955 1
7393 955 .6492147
7428 955 .8349633
7558 955 .7221951
7587 955 .6836628
7682 955 1.329933
7725 955 .2221714
7746 955 .508373
7753 955 29.78388
7777 955 1.361706
7780 955 2.475118
7789 955 1
7816 955 1
7820 955 .4472533
7871 955 1.183619
7928 955 .8568496
7932 955 .1665765
7937 955 1.529359
7958 955 1
7962 955 .8547455
7996 955 1
8073 955 1
8097 955 .1444715
8108 955 1
8110 955 .7180369
8137 955 4.001172
8160 955 1.489701
8213 955 .5042837
8275 955 1.44767
8284 955 .3890402
8319 955 1.778526
8373 955 2.529545
8378 955 1
8444 955 1.468615
8445 955 .627349
8474 955 .2609203
8479 955 1
8493 955 2.029068
8540 955 1.842304
8622 955 10.59232
8658 955 .3563027
8700 955 .7239587
8717 955 1
8811 955 .6299453
8848 955 1.453981
8883 955 .6722711
8898 955 5.207186
8953 955 1
9122 955 .7812329
9322 955 .3884672
9413 955 .7411999
9448 955 1.775841
9503 955 .4869188
9569 955 1.659374
9585 955 .5991457
9639 955 .6472721
9678 955 1
9682 955 9.596254
9692 955 1.617921
9781 955 .04357251
9795 955 2.113534
9797 955 2.969275
9801 955 .549902
9860 955 2.627989
10040 955 .2088054
10057 955 .145716
10085 955 .8852596
10162 955 .8089592
10216 955 1.312113
10298 955 .3829662
10299 955 1.724129
10333 955 .6100359
10364 955 1.740784
10400 955 .2817265
10404 955 1
10434 955 2.929453
10436 955 82.00978
10474 955 .671211
10476 955 2.59944
10498 955 .3884467
10530 955 2.868797
10540 955 .2640524
10548 955 .08141963
10549 955 .156376
10563 955 232.0915
10589 955 .742358
10619 955 2.32862
10663 955 2.08115
10674 955 3.51392
10733 955 2.304349
10745 955 3.373342
10748 955 1.076658
10768 955 .3638406
10781 955 1
10793 955 3.391786
10794 955 .375879
10818 955 .8872401
10850 955 .8444597
10869 955 2.409289
10884 955 1.803167
10886 955 3.158104
10937 955 .3602789
11046 955 2.370519
11056 955 1.188328
11095 955 10.99342
11100 955 2.343217
11131 955 .5947759
11141 955 .7531836
11146 955 .5433448
11153 955 .2655793
11177 955 .4499465
11209 955 141.6597
11250 955 1.280937
11276 955 .3043006
11315 955 1.332102
11334 955 .2305439
11338 955 .06272817
11356 955 1.107982
11358 955 2.322594
11379 955 .234658
11382 955 .02487631
11468 955 .01621905
1 956 16.37913028
2 956 13.08233057
4 956 6.60075897
6 956 1.70469851
7 956 .83586673
9 956 3.6654363
11 956 1
50 956 27.91653214
51 956 1
53 956 .91038831
69 956 .47084342
76 956 .64981388
84 956 3.32859155
90 956 .56199336
93 956 1
107 956 10.9864423
116 956 2.30177072
117 956 8.36218846
118 956 18.8584162
119 956 1.25696203
120 956 20.81851075
127 956 5.83527855
135 956 .47910581
136 956 3.72924488
138 956 .40441236
139 956 3.70724448
140 956 1.47145155
141 956 4.52757226
143 956 .68538261
146 956 1.58707408
167 956 2.51174992
179 956 .92817084
181 956 .6455083
253 956 9.02901254
261 956 .27675496
262 956 66.28285127
263 956 13.46655469
300 956 2.61829929
311 956 .5664327
314 956 8.39044605
328 956 .93895574
337 956 .72372451
351 956 .78600854
383 956 1.42711561
384 956 1.88673051
387 956 .54329655
405 956 .64948639
421 956 .78761528
440 956 .66039591
471 956 .52275594
475 956 .55452553
499 956 .59753325
534 956 .80695485
541 956 2.40985631
551 956 1.43583484
566 956 1
580 956 2
606 956 .90316954
612 956 2.37751717
618 956 1
652 956 1.51185312
662 956 .85909342
742 956 .68420994
780 956 1.33469794
799 956 1
805 956 3.34242557
859 956 .39550669
905 956 16.23548771
967 956 1
979 956 .89508028
980 956 .76107941
1029 956 .7203413
1137 956 .9260737
1175 956 2.17813719
1188 956 1.7421895
1195 956 5.54439038
1214 956 2.24115225
1270 956 1
1286 956 .67277948
1329 956 .54716113
1344 956 3.40487145
1360 956 8.52354948
1380 956 1.68964763
1390 956 1
1410 956 1
1417 956 .85668914
1428 956 .19832091
1493 956 .51618678
1497 956 1
1507 956 2.9746979
1518 956 1.02702282
1587 956 .50088525
1589 956 1
1598 956 .8214641
1602 956 1.12884821
1629 956 2.48155967
1644 956 11.32681682
1682 956 2.81248263
1710 956 4.13772345
1714 956 .14627117
1724 956 .1157993
1730 956 .88848654
1757 956 1
1778 956 1
1814 956 .57760686
1839 956 .76474022
1883 956 .91491528
1888 956 .61279563
1891 956 .63185556
1894 956 1.58763092
1898 956 1
1899 956 .59625098
1981 956 .93918124
2007 956 .59563868
2029 956 1.89575262
2038 956 1.87893909
2048 956 .78854037
2087 956 1.48686138
2093 956 .7429878
2102 956 .73642183
2112 956 1
2123 956 1
2144 956 .31818867
2168 956 2.49688248
2180 956 1.95953311
2191 956 .6930562
2295 956 .0942782
2311 956 .75371319
2334 956 .77106007
2369 956 1.57277581
2435 956 .7985273
2453 956 .93279309
2457 956 .84549455
2466 956 4.20412701
2473 956 .51386885
2548 956 2.53696705
2624 956 1
2631 956 1
2632 956 1
2634 956 .77182605
2646 956 .89513261
2670 956 .86052824
2708 956 .78477661
2760 956 1.89849542
2780 956 1.73219822
2825 956 .79742859
2851 956 .62326289
2853 956 .682546
2940 956 .74759918
2993 956 .64583998
2994 956 .75061578
2997 956 1.38471209
2998 956 .45512075
3066 956 1
3091 956 .37632368
3119 956 .65322672
3145 956 7.27630115
3207 956 1.83179428
3212 956 8.52024596
3236 956 .92656631
3281 956 1.58431986
3312 956 .60671618
3347 956 2.55003345
3351 956 .50313997
3388 956 .84429023
3401 956 .83095742
3420 956 1
3428 956 .65725602
3430 956 .58885128
3444 956 .84317786
3455 956 .49812992
3462 956 .58290705
3470 956 .82558958
3495 956 .57903229
3504 956 .8154214
3510 956 1.84166994
3521 956 2
3533 956 .76277475
3538 956 .67087911
3542 956 2.31197415
3549 956 .65933809
3556 956 .71502762
3580 956 1.78056211
3597 956 .41725972
3617 956 1
3638 956 .67156834
3655 956 .55871608
3656 956 .95722677
3765 956 8.49698933
3803 956 .2387851
3815 956 .80594461
3817 956 .27139156
3826 956 .67063772
3859 956 1
3921 956 3.68779258
3943 956 6.56733895
3954 956 1.83917711
3956 956 .83926204
3974 956 3.49265934
3989 956 4.81382091
4051 956 .4646721
4080 956 .7519369
4081 956 .6558983
4117 956 1.706728
4132 956 .889504
4145 956 1.390216
4164 956 .9539112
4166 956 .8906458
4167 956 .6394923
4187 956 1
4208 956 1
4241 956 1
4251 956 1.625765
4256 956 .7557256
4300 956 5.677034
4301 956 .5594112
4314 956 1
4331 956 .935024
4351 956 .7285582
4377 956 1.769384
4380 956 .7861669
4383 956 2.436924
4428 956 .8815973
4445 956 .6858779
4495 956 .8345312
4511 956 .780637
4512 956 1.778775
4540 956 .8631302
4572 956 .7981497
4588 956 1.464876
4593 956 1.800367
4606 956 1.543524
4646 956 .1735133
4666 956 .9117353
4671 956 1
4695 956 7.085116
4704 956 3.602512
4748 956 .753485
4751 956 .4093701
4783 956 .2848811
4841 956 1
4853 956 .5466282
4892 956 1
4894 956 .8873425
4906 956 3.824701
4916 956 .7572964
4921 956 .8764295
4993 956 2.39876
5043 956 4.358441
5055 956 .7360331
5105 956 .6379706
5111 956 1.552812
5125 956 2.792738
5131 956 .6249345
5167 956 .05612432
5180 956 1.777314
5218 956 .8032771
5238 956 .6370662
5255 956 2.811937
5276 956 2.618127
5296 956 .5826377
5308 956 1
5312 956 1
5343 956 .440889
5350 956 .8294217
5366 956 .754387
5373 956 .9167886
5442 956 .8932484
5449 956 2.724808
5468 956 .7526689
5474 956 .776135
5482 956 .7773818
5526 956 .52925
5541 956 5.577148
5605 956 .7225564
5618 956 .682542
5622 956 .8855835
5630 956 1.696482
5637 956 .7761472
5677 956 1
5680 956 1.498656
5759 956 1.911062
5801 956 .7095864
5821 956 2.35088
5822 956 1.782252
5837 956 .5986707
5891 956 .721999
5927 956 1
5934 956 .5161896
5949 956 .6896471
6025 956 2
6051 956 1
6070 956 4.256833
6080 956 .8853433
6090 956 .7320245
6095 956 1.537764
6127 956 .7263466
6153 956 .7707985
6154 956 1
6186 956 4.291794
6238 956 2
6253 956 1.874069
6283 956 .576168
6285 956 .8347945
6298 956 .8602684
6358 956 .4521352
6399 956 .8161331
6401 956 3.554411
6417 956 1.568868
6421 956 .05780153
6488 956 1
6549 956 1.899274
6562 956 .7538383
6566 956 1
6592 956 .8630974
6611 956 .7858913
6615 956 .5942319
6616 956 .6261909
6649 956 .2826821
6679 956 1
6699 956 .2409003
6707 956 1
6715 956 .7599436
6716 956 1.936159
6723 956 1
6732 956 .7537314
6734 956 3
6743 956 4.756044
6789 956 .8632178
6822 956 4.97427
6823 956 .6541962
6842 956 .2580892
6843 956 .809689
6874 956 .7415651
6885 956 .4685764
6914 956 1.683713
6930 956 2.714187
6983 956 .7065422
6984 956 .3855094
6991 956 .6926065
7003 956 1
7012 956 .9355148
7093 956 .6916253
7096 956 .8840467
7153 956 1
7181 956 .8573874
7214 956 2.394464
7216 956 .7508744
7235 956 .5442937
7243 956 .6433796
7248 956 .7107486
7252 956 2.731786
7286 956 2.182606
7288 956 1.818523
7307 956 .7404677
7318 956 .7921507
7321 956 .6717355
7326 956 .8732094
7360 956 .7856533
7384 956 .6743658
7393 956 2.701293
7397 956 1
7425 956 1
7429 956 1
7445 956 .7052403
7451 956 .4891441
7473 956 .7870085
7506 956 .8303982
7518 956 .7563051
7533 956 .6174592
7540 956 2
7578 956 1
7582 956 .7721658
7587 956 1.730627
7597 956 .03440709
7686 956 .7433164
7701 956 1
7723 956 1.724648
7731 956 .8012287
7736 956 6.032229
7752 956 1
7753 956 34.8552
7804 956 2.365457
7871 956 6.30482
7881 956 1.770387
7904 956 .5023281
7931 956 1
7932 956 2.290307
7937 956 .5992312
7939 956 .859679
7962 956 .8763102
7967 956 1.458793
8041 956 .6549897
8058 956 1
8062 956 1
8073 956 1
8088 956 .480163
8099 956 .8257
8117 956 1
8137 956 7.149459
8143 956 .5299735
8160 956 1.565461
8188 956 .5067553
8229 956 .920863
8236 956 1.058748
8273 956 .8021719
8283 956 .5974493
8284 956 6.479744
8297 956 .8978985
8316 956 .7400428
8317 956 1
8319 956 .8114061
8329 956 1.556243
8346 956 .4465595
8358 956 1
8373 956 8.74785
8387 956 .7985624
8398 956 1.687447
8434 956 .4126232
8442 956 1.952758
8444 956 .547505
8445 956 2.682673
8457 956 1
8460 956 2.715037
8473 956 1
8492 956 .7483371
8493 956 2.173214
8497 956 1
8499 956 1
8622 956 72.28592
8629 956 3.711851
8639 956 .8783178
8658 956 .4518666
8685 956 .8746975
8697 956 .9037183
8709 956 1.818423
8712 956 .8690271
8735 956 1.488624
8769 956 1.777179
8781 956 2.680324
8789 956 1.630646
8811 956 3.684884
8828 956 1
8839 956 2.779651
8841 956 1.721366
8848 956 5.535043
8852 956 1.79999
8864 956 .2916284
8898 956 25.62181
8908 956 .4776823
8910 956 .6630268
9126 956 1
9141 956 1.81839
9170 956 .8116305
9209 956 .7062726
9240 956 .4014998
9293 956 .2208217
9306 956 1.22433
9382 956 1.704546
9386 956 .4415555
9420 956 .8811249
9423 956 .9115045
9448 956 .8091195
9472 956 1.943688
9503 956 .5630913
9515 956 .7382126
9565 956 .8101283
9592 956 1
9613 956 .9712664
9632 956 .4901177
9634 956 .608603
9660 956 .6676559
9664 956 2
9682 956 5.804655
9685 956 1.723234
9700 956 1.598842
9706 956 .8577419
9795 956 2.24514
9797 956 2.122298
9837 956 .7759905
9841 956 1
9860 956 2.683218
9899 956 1
9916 956 2.753346
9930 956 .8096721
9940 956 .7286964
9942 956 .8162941
9952 956 .5434764
9978 956 1
9982 956 .305395
10032 956 2
10040 956 4.326267
10075 956 .6756371
10077 956 .7395101
10085 956 5.050755
10188 956 .8688834
10209 956 .7570872
10287 956 .8514362
10296 956 .8248806
10298 956 .4745716
10333 956 3.66793
10340 956 2
10344 956 1
10407 956 .8108719
10434 956 18.23685
10435 956 2.771725
10436 956 46.08678
10445 956 .7284406
10450 956 .8596195
10476 956 1.807369
10498 956 .4792384
10530 956 1.036737
10548 956 3.217793
10549 956 4.281621
10563 956 146.3833
10580 956 .4436989
10589 956 .7806077
10596 956 2.505304
10619 956 1.428294
10631 956 .8288964
10663 956 4.366024
10674 956 5.734544
10698 956 2.435062
10728 956 1.912411
10733 956 .4076262
10736 956 .7011313
10748 956 1.213738
10768 956 .4582854
10793 956 11.63054
10816 956 .3268827
10818 956 .05244142
10869 956 2.496986
10886 956 4.283092
10888 956 1.608072
10923 956 1
10937 956 1.455252
10981 956 1
10984 956 10.57877
10993 956 1.732971
11046 956 8.463972
11068 956 .9393622
11071 956 .5208682
11081 956 .7637884
11092 956 .4239056
11095 956 2.142859
11098 956 1.453348
11100 956 1.589185
11122 956 1.477682
11131 956 7.654936
11141 956 2.789826
11142 956 .8834722
11151 956 .5966639
11177 956 1.531608
11178 956 1.481887
11199 956 2.731439
11207 956 .6987113
11208 956 1
11209 956 134.9764
11232 956 1.694445
11241 956 1.55593
11250 956 2.38769
11251 956 .8167022
11274 956 1
11315 956 2.431258
11334 956 1.344778
11356 956 1.240412
11358 956 2.423163
11382 956 4.169644
11389 956 3.662051
11452 956 .6049013
11457 956 .899045
11468 956 1.162272
1 957 5.5825975
2 957 1.763684
4 957 .3821532
7 957 .9577328
50 957 14.145812
107 957 6.4814735
116 957 .8201937
117 957 .5782347
118 957 7.9334693
135 957 2.8658606
136 957 .9302758
139 957 1.9246103
141 957 2.8783415
186 957 .9874136
191 957 .9655811
215 957 2.9653039
224 957 1
253 957 1.7499536
261 957 .8137517
262 957 17.2401456
263 957 5.8325581
300 957 2.9017054
344 957 1.984078
353 957 2.9376154
475 957 .8852825
527 957 1
584 957 .920484
606 957 .9750645
612 957 1.8396997
805 957 .830663
846 957 1
849 957 .9855904
905 957 .8031246
1070 957 1
1109 957 .7045584
1188 957 .9336093
1214 957 1.8045834
1304 957 1
1329 957 .883386
1359 957 .85827
1360 957 2.619788
1372 957 .9154731
1417 957 .9630949
1507 957 2.7359667
1629 957 2.8664925
1644 957 .8266435
1690 957 1.9689074
1710 957 .7779486
1723 957 1.9332136
1724 957 .7723028
1797 957 .9593192
1848 957 .8812748
1850 957 1
1876 957 1
1946 957 1
2038 957 3.9688247
2059 957 1
2060 957 1.9735054
2098 957 1
2100 957 .9408095
2102 957 .932124
2119 957 .9390581
2161 957 .9619396
2260 957 2.9503169
2369 957 .8899823
2453 957 1.982693
2601 957 1
2734 957 .9138974
2815 957 .9545425
2850 957 .5050146
2993 957 .9087976
2997 957 .8415525
3047 957 .8563678
3098 957 .8766959
3145 957 .8136348
3209 957 1.6946739
3212 957 .8764549
3236 957 .9810895
3293 957 .9416809
3295 957 5.9623705
3323 957 1
3337 957 .9627208
3374 957 1.9282949
3376 957 .9562156
3377 957 .9387655
3430 957 .894122
3542 957 .8228212
3598 957 1
3654 957 .9886063
3660 957 .9809555
3685 957 .9562871
3863 957 .9712356
3893 957 .9808313
3920 957 .9256421
3943 957 .8885822
3973 957 1
4042 957 1
4223 957 1
4349 957 .8102382
4351 957 1.930099
4482 957 1
4506 957 .9595583
4606 957 .8824493
4660 957 .9563736
4704 957 2.89764
4748 957 .936518
4859 957 1
4873 957 .9559531
4906 957 .9548574
4909 957 1
4916 957 .9374996
4918 957 .9339245
4993 957 .8451702
5043 957 .8347873
5093 957 1
5120 957 .9146948
5141 957 .6990531
5294 957 1.865421
5340 957 .9420395
5348 957 .8934466
5401 957 .9788439
5449 957 .9291333
5458 957 1.972189
5468 957 .9363079
5821 957 4.83284
5823 957 .9672016
6070 957 .8086215
6085 957 .951873
6153 957 .9409766
6180 957 .9673087
6239 957 1
6241 957 1
6300 957 .9470468
6421 957 1.757367
6469 957 .9549135
6592 957 .9647452
6600 957 1
6611 957 .9448632
6649 957 .815278
6683 957 1
6699 957 .8045185
6721 957 .9447169
6822 957 .7358565
6823 957 .9109494
6914 957 2.91855
6924 957 .9646233
6944 957 1
7060 957 1.974885
7093 957 .9205881
7103 957 .8251748
7145 957 .9260284
7161 957 .9795437
7175 957 .9557055
7318 957 .9464752
7319 957 3.829942
7355 957 .9654545
7393 957 .9230776
7417 957 2
7451 957 5.868446
7468 957 .875746
7475 957 .9246887
7705 957 1.741989
7725 957 .8294329
7753 957 3.417605
7777 957 .8600308
7789 957 1
7804 957 1.836594
7807 957 1
7864 957 .9072963000000001
7871 957 .8209788
7880 957 1.932524
7881 957 .9408706
7910 957 .9466776
7962 957 .9681477
7969 957 .9777306
8041 957 .9111538
8043 957 1
8284 957 1.866025
8301 957 .9569064
8319 957 3.951434
8373 957 .6775494
8377 957 .9738878
8445 957 .9182827
8491 957 .9719508
8541 957 1
8583 957 .8153294
8595 957 1.901758
8622 957 1.498453
8685 957 .9677324
8700 957 .9394679
8836 957 .8529751
8848 957 .8802655
8854 957 .8700137
8883 957 .9281335
8898 957 1.387574
8999 957 1
9122 957 2.952027
9130 957 .9560089
9150 957 .9480775
9176 957 .9492782
9339 957 1
9460 957 .8860126
9540 957 .949417
9543 957 .9709915
9607 957 .8785448
9660 957 .9144156
9666 957 1
9673 957 .9554434
9682 957 .6921778
9795 957 .8056102
9806 957 1.933815
9860 957 4.918423
10051 957 1
10058 957 .9801971
10072 957 1
10077 957 .9329193
10232 957 .9548208
10239 957 1.963188
10246 957 .9820357
10271 957 1.919703
10287 957 .9617422
10313 957 .9168515
10333 957 .9144862
10337 957 1
10346 957 .951484
10356 957 .5811514
10407 957 1.951296
10410 957 .975447
10429 957 .9502011
10434 957 2.545957
10436 957 10.93214
10445 957 3.930069
10498 957 .8658947
10501 957 .9254698
10502 957 1
10533 957 .9846995
10548 957 .7985679
10563 957 26.66077
10619 957 .8527756
10642 957 .8172041
10663 957 3.579222
10674 957 4.674123
10697 957 .9666283
10698 957 3.854518
10728 957 .9774442
10749 957 .9688705
10793 957 4.647341
10821 957 .9865949
10863 957 .9846991
10927 957 .9721743
10947 957 1.712031
10956 957 1.938154
10981 957 1
10984 957 .8915271
10993 957 1.931235
11001 957 .9143269
11046 957 5.861963
11095 957 2.779271
11098 957 .8592276
11100 957 .6366903
11153 957 .8389516
11175 957 .9477054
11178 957 .8665769
11209 957 28.10108
11219 957 .9296845
11265 957 .8081598
11315 957 .853539
11334 957 .8312688
11379 957 .832171
11389 957 1.912972
11452 957 .8982551
11468 957 .7842703
1 958 2.41200695
2 958 2.66710264
4 958 .12964193
6 958 .89287527
7 958 .94045837
27 958 .68430474
50 958 20.9793178
53 958 .96749211
61 958 .97097498
72 958 5.59357873
88 958 1.86942384
107 958 2.26955393
117 958 1.40586107
118 958 2.49758284
119 958 2.0049248
136 958 .90177981
138 958 2.78394229
139 958 .89379886
141 958 1.82862026
143 958 .88586816
254 958 .88443988
261 958 .7376328
262 958 17.11220516
263 958 3.35542963
300 958 .86153276
323 958 .97672872
328 958 .97785535
338 958 1.91999711
383 958 .79217822
394 958 .95856272
429 958 .9538681
529 958 1
534 958 1.92997019
535 958 .93669497
538 958 .89608551
541 958 .78591716
564 958 1
600 958 .96779628
612 958 1.77418569
682 958 .92460877
742 958 1.88544276
799 958 1
841 958 .94924506
894 958 .97883232
914 958 1
922 958 .88971591
979 958 .96193891
1139 958 1
1145 958 1.93606012
1156 958 .96864715
1175 958 1.70185783
1188 958 .90647565
1214 958 1.72471742
1344 958 .78410884
1360 958 1.46439703
1383 958 .95247068
1518 958 .64703899
1524 958 1
1570 958 1
1629 958 .81192856
1644 958 5.75579343
1675 958 2.68285311
1682 958 .93197546
1710 958 1.68719718
1883 958 .96913433
1933 958 .72659942
2029 958 .96218281
2087 958 .81385182
2098 958 1
2102 958 .90438335
2119 958 .91415142
2180 958 1.98532007
2279 958 .94860589
2288 958 .97998958
2295 958 .67143681
2311 958 1.91065603
2328 958 1.78063656
2380 958 .92954899
2453 958 .97561976
2495 958 .94767468
2720 958 .83598045
2774 958 .90619988
2960 958 1
2988 958 .97667164
3012 958 .95980952
3052 958 .92437752
3096 958 2
3098 958 .82630209
3119 958 .87420317
3134 958 1
3209 958 .56988848
3212 958 .82596254
3241 958 .89456324
3333 958 1
3374 958 1.89898939
3376 958 .9383211
3443 958 .88053815
3470 958 1.93673019
3510 958 .94256357
3538 958 .88060682
3655 958 .83991812
3660 958 3.97317209
3765 958 1.81752588
3863 958 .95947975
3878 958 .95775292
3954 958 .94165926
3969 958 1
3974 958 .81595511
3977 958 .96302997
4030 958 .81273432
4053 958 .9526022
4087 958 1
4094 958 .9528251
4112 958 1
4132 958 .9599161
4163 958 .9212085
4164 958 .9832806
4166 958 .9603302
4167 958 .8692208
4171 958 1
4251 958 .8642409
4280 958 .9148332
4290 958 1
4293 958 .9061599
4300 958 1.882839
4317 958 .9717138
4348 958 .6432803
4511 958 .920423
4515 958 .9537002
4588 958 .8058764
4599 958 .8519128
4680 958 .9415933
4695 958 .668113
4704 958 10.85581
4792 958 1
4798 958 1
4921 958 .9551731
4993 958 .781892
5076 958 .9790509
5090 958 .9150693
5131 958 .8639398
5167 958 1.657596
5184 958 1
5238 958 .8683407
5276 958 .8614703
5296 958 .848596
5449 958 .9001704
5489 958 .9580663
5527 958 1
5630 958 .8898946
5669 958 .9080933
6051 958 1
6070 958 .7304059
6080 958 .9584067
6090 958 .9027882
6095 958 .8323176
6193 958 .8734124
6239 958 1
6267 958 1
6401 958 .8383565
6415 958 1
6421 958 1.658204
6437 958 1
6562 958 1.910701
6660 958 .9354678
6670 958 1
6716 958 .9768408
6743 958 .5487377
6745 958 .7439928
6758 958 .8711637
6822 958 2.627902
6823 958 .8745549
6914 958 1.885262
6924 958 .9501649
6984 958 .777085
7015 958 .9309462
7095 958 1
7214 958 1.780334
7216 958 .9096262
7235 958 .8346862
7286 958 1.703479
7319 958 1.76044
7348 958 .6509423
7417 958 1
7451 958 1.81468
7498 958 1.556986
7506 958 .9384746
7641 958 .970161
7705 958 1.636542
7719 958 2.959908
7746 958 .8481327
7748 958 1.982082
7753 958 9.770887
7780 958 .8378598
7804 958 .7698108
7867 958 1.84222
7880 958 .9049463
7939 958 .9490966
7967 958 .8036696
8137 958 1.691454
8160 958 1.842365
8175 958 .8967071
8179 958 .8153358
8252 958 .9719227
8289 958 .125872
8316 958 .9056969
8319 958 .9315849
8379 958 1
8442 958 .9828624
8486 958 2
8553 958 1
8648 958 1
8685 958 .9545448
8709 958 .9341304
8732 958 1
8768 958 .9466168
8789 958 2.866012
8836 958 .7928867
8860 958 .8262454
8883 958 .898762
8897 958 .9398718
8898 958 12.13728
8910 958 1.877758
9001 958 .9326866
9146 958 1.810871
9309 958 .7028362
9310 958 .8895338
9331 958 .9250885
9498 958 1
9540 958 .928744
9543 958 .9591358
9571 958 1.901886
9594 958 .959614
9682 958 1.566372
9745 958 .8812721
9746 958 .9185703
9795 958 .7261639
9836 958 1
9930 958 .9309559
9954 958 .786552
9965 958 .9549779
10062 958 .9671446
10095 958 1
10162 958 1.940986
10170 958 .665183
10243 958 .8137361
10287 958 2.946106
10291 958 .9217304
10313 958 .882869
10333 958 .8795371
10407 958 .9313911
10434 958 12.36039
10436 958 16.67831
10437 958 1
10445 958 2.901488
10530 958 .6505628
10533 958 .9784462
10540 958 .7726602
10548 958 .7162435
10563 958 54.06995
10663 958 4.407253
10674 958 5.540938
10698 958 2.795061
10736 958 2.891581
10748 958 .7147725
10786 958 .9298447
10793 958 4.50321
10850 958 .02522945
10906 958 .6920982
10927 958 .960802
10938 958 .9552085
10947 958 .5943399
10956 958 .9128773
10984 958 .8471948
10993 958 .9031314
11088 958 .0981951
11095 958 4.68906
11131 958 .8748232
11162 958 .9284778
11175 958 .9263329
11177 958 .8300843
11178 958 1.812047
11190 958 1.765887
11205 958 .9479557
11209 958 39.09891
11241 958 .8389076
11358 958 .7907442
11382 958 .6987768
1 959 8.2082316
2 959 4.5517335
7 959 .9198236
50 959 23.5859068
61 959 .960916
65 959 .9463074
93 959 1
107 959 12.0164099
116 959 2.6589264
117 959 6.1999558
118 959 10.9769039
119 959 .6600707
132 959 2.8249243
138 959 1.7090652
139 959 .8569937
141 959 3.7692268
143 959 1.8463145
176 959 .8325037
215 959 2.9341851
221 959 1
224 959 1
253 959 .5256885
261 959 3.6467066
262 959 20.7648477
263 959 5.7854859
300 959 .8135454
311 959 .7882094
338 959 .8922712
353 959 .8816629
383 959 .7201553
398 959 .6837055
400 959 .925844
403 959 .8977187
421 959 .8962535
499 959 .8034016
520 959 1.9247421
528 959 .854309
534 959 .9057006
562 959 1.8064249
564 959 1
582 959 2
587 959 1
612 959 6.6959273
647 959 .9228669
652 959 1.7615482
658 959 1
682 959 2.8984811
683 959 .8149907
724 959 2
745 959 .8341527
773 959 1.8938528
782 959 .8488043
849 959 1.9726665
905 959 1.6265482
922 959 4.8514958
1029 959 .8633913
1052 959 .9586512
1093 959 .8989208
1145 959 .9139011
1195 959 .7774421
1214 959 4.6293153
1222 959 1
1295 959 .8672049
1305 959 1
1360 959 4.278778
1407 959 .9707392
1417 959 .929995
1422 959 .9159163
1484 959 .7021265
1507 959 4.4991567
1582 959 1
1629 959 .7467504
1644 959 1.671161
1647 959 1
1676 959 .9690905
1678 959 .8743987
1682 959 .9084008
1689 959 .7485577
1723 959 2.8733133
1724 959 1.5680824
1759 959 1
1770 959 1
1803 959 .9727792
1839 959 1.8850794
1847 959 .9729789
1853 959 2.9790491
1854 959 .8333453
1919 959 1
2038 959 1.9408637
2040 959 .9043557
2093 959 1.8744537
2114 959 .911713
2179 959 1.7471059
2180 959 .9802326
2260 959 .9057564
2295 959 .5575697
2325 959 .8856183
2328 959 1.7046138
2380 959 1.9051334
2466 959 .611229
2473 959 1.7625329
2495 959 .9295408
2667 959 .9130378
2720 959 .7791377
2726 959 1
2751 959 .9394924
2780 959 .8691832
2942 959 1.9315467
2993 959 .8269986
2998 959 .7338354
3068 959 .9355046
3119 959 .8306069
3209 959 .4208287
3212 959 2.765648
3236 959 .9641288
3244 959 .9641015
3247 959 .8733247
3278 959 .8727109
3293 959 .8893749
3295 959 1.9286209
3351 959 .757292
3374 959 1.8639831
3376 959 2.9169456
3377 959 2.8838446
3405 959 .9456724
3441 959 .3245458
3443 959 .8391373
3470 959 .9148034
3482 959 .9634634
3499 959 1
3510 959 .9226583
3540 959 .8453047
3642 959 1
3655 959 .78444
3660 959 .9638746
3727 959 1
3758 959 1
3765 959 .7542875
3815 959 .9052071
3943 959 4.7886521
3951 959 .938439
3975 959 1
4018 959 1
4023 959 .9487118
4094 959 .9364761
4145 959 .7021305
4164 959 .9774864
4251 959 .8171921
4284 959 1
4300 959 2.842236
4341 959 1
4359 959 1
4493 959 1
4528 959 .9166417
4566 959 1
4633 959 .9337347
4695 959 1.553094
4704 959 3.805834
4726 959 .9575276
4809 959 .9035441
4895 959 .9153717
4906 959 4.914369
4917 959 .6783231
4937 959 1
4938 959 1
4967 959 .9389319
4993 959 1.706304
4999 959 .9650969
5004 959 .9585274
5043 959 1.686609
5084 959 .7933775
5087 959 1
5093 959 1
5108 959 .9456084
5120 959 .8381851
5167 959 1.538932
5269 959 .9467931
5271 959 1
5294 959 .7447182
5296 959 .7961253
5363 959 .9310275
5383 959 .971231
5401 959 .9598691
5468 959 .8791828
5482 959 .8912547
5484 959 .7711464
5489 959 .9435337
5541 959 .7934436
5600 959 .8093073
5630 959 1.851736
5637 959 .8906515
5653 959 .9626956
5672 959 1
5677 959 1
5690 959 .9174378
5779 959 .9281677
5786 959 .8665433
5801 959 .8581377
5821 959 .6829157
5822 959 1.893634
5886 959 .9337149
5921 959 1
5943 959 2.885098
6059 959 .8778262
6095 959 2.774205
6155 959 1.961848
6169 959 .8934933
6186 959 1.654053
6278 959 1.967964
6300 959 .8995534
6358 959 .732377
6390 959 .8248612
6416 959 1
6421 959 12.53975
6435 959 .8770615
6471 959 .84092
6522 959 2
6562 959 2.879754
6568 959 .9493958
6649 959 1.649602
6662 959 1
6677 959 .8531831
6712 959 .9124936
6743 959 1.392348
6822 959 2.498948
6823 959 .8310805
6843 959 .9070362
6914 959 2.845499
6930 959 .8603851
6947 959 .5769708
7059 959 1
7062 959 1.88088
7169 959 .8284898
7258 959 1
7307 959 .8732227
7318 959 .898469
7319 959 5.677418
7355 959 .9344708
7374 959 1
7428 959 .9313508
7451 959 3.750455
7514 959 .9132553
7533 959 .8131351
7539 959 .953827
7558 959 .8844434
7705 959 6.510581
7719 959 .9460139
7723 959 .865495
7731 959 .9029035
7736 959 2.527259
7748 959 .9758717
7753 959 6.998363
7775 959 1.927123
7780 959 .7816683
7804 959 2.690036
7839 959 .9030226
7848 959 .6791038
7860 959 .8877293
7864 959 .8241509
7871 959 3.660416
7880 959 1.872004
7928 959 .9404547
7939 959 1.931455
7968 959 .9325545
8016 959 .9099262
8042 959 1
8099 959 .9148573
8137 959 .5845247
8189 959 .9190112
8252 959 .9621922
8284 959 2.745863
8317 959 1
8319 959 5.907875
8329 959 .783232
8354 959 1
8373 959 .3883452
8387 959 .901601
8388 959 2.992103
8398 959 .8473231
8445 959 .844991
8494 959 .8507898
8540 959 1.934404
8595 959 .8136449
8639 959 .9405602
8700 959 .885177
8722 959 .9787872
8735 959 .7502014
8789 959 4.819577
8882 959 .9365387
8898 959 12.83829
8910 959 1.835394
8975 959 .9218968
9122 959 .909001
9170 959 2.907985
9175 959 .9435871
9287 959 .8891612
9294 959 1
9334 959 1
9515 959 .8721211
9540 959 .9040495
9543 959 .9449739
9569 959 .8583123
9571 959 1.867884
9598 959 .8640982
9613 959 .9859641
9632 959 .7509308
9664 959 1
9685 959 .8648044
9746 959 .89035
9775 959 1.924517
9787 959 2.946349
9797 959 2.571257
9860 959 2.845257
9916 959 .8795135
9930 959 2.907028
9954 959 .7125793
10039 959 1
10075 959 .841554
10077 959 .8727549
10141 959 1.852409
10232 959 1.9143
10262 959 .7837814
10287 959 2.927429
10296 959 .914457
10298 959 .7433368
10313 959 .842276
10333 959 1.837789
10360 959 .9491467
10364 959 .8921756
10390 959 .885758
10407 959 2.907614
10429 959 .9055368
10430 959 1
10434 959 16.13873
10436 959 33.18059
10445 959 2.867348
10476 959 2.417419
10498 959 1.745616
10530 959 .5294615
10540 959 .6938731
10549 959 .6490837
10563 959 42.97515
10580 959 .728256
10651 959 1
10663 959 9.201829
10698 959 4.724037
10728 959 3.957214
10736 959 .8540075
10777 959 .9232005
10793 959 .3310425
10794 959 1.740389
10887 959 .8957979
10888 959 .8085495
10937 959 .7338997
10947 959 1.453754
10956 959 1.882684
10981 959 1
10984 959 3.794238
10993 959 .8695605
11001 959 .8374872
11013 959 .9221534
11046 959 3.738159
11064 959 2.642922
11098 959 1.73297
11100 959 .3108398
11105 959 1.866949
11131 959 3.831442
11148 959 .9175256
11178 959 .7469105
11209 959 41.70727
11210 959 1.956262
11219 959 1.866619
11236 959 1.829486
11241 959 1.783079
11250 959 2.700896
11251 959 .910462
11315 959 .722179
11334 959 .6799348
11341 959 .9054526
11382 959 .5943847
11457 959 .9506851
11468 959 1.590784
11471 959 .6934986
1 960 38.25365028
2 960 21.01128898
6 960 .68183768
13 960 1.26768999
24 960 .54955218
50 960 61.05850296
53 960 1.903451
54 960 .83107924
77 960 .75386549
84 960 6.27661431
88 960 .6121865
104 960 .61623178
107 960 5.83056228
116 960 4.24771714
117 960 8.23539691
118 960 26.53779455
119 960 11.04460912
120 960 3.49479981
132 960 2.61384754
135 960 11.43878067
136 960 6.70828431
138 960 4.3583048
141 960 2.49099916
143 960 .66102644
167 960 2.47395192
181 960 1.61806524
215 960 .85483649
253 960 5.95384332
261 960 .22076478
262 960 78.45318077
263 960 23.11559699
295 960 .71809311
303 960 1.7645373
311 960 4.53286799
316 960 .75226739
337 960 2.70233659
338 960 .76239001
383 960 2.38276563
387 960 .50794075
421 960 1.77117347
429 960 .86298743
440 960 .63410538
441 960 .44717167
468 960 1
528 960 .67865929
541 960 .3641702
542 960 .75201037
551 960 .39215986
584 960 .66731674
612 960 2.32932752
616 960 1
644 960 1
652 960 .47406312
662 960 .8481851
682 960 2.77608672
683 960 .59193767
691 960 .76036056
745 960 .63420197
755 960 .69453903
767 960 .26753383
794 960 .6529634
795 960 1.19621264
827 960 .39946606
845 960 1
848 960 .66742183
905 960 7.17630281
922 960 .67245431
979 960 2.88695789
1029 960 .69869145
1078 960 3.59396858
1175 960 4.11451249
1195 960 1.50911925
1215 960 .8034899
1285 960 .49468621
1286 960 .64744763
1300 960 .43909604
1333 960 1.83036602
1344 960 2.35879944
1360 960 32.40924973
1362 960 1.6302453
1380 960 .66562163
1387 960 .60835525
1411 960 1
1417 960 1.8455947
1428 960 .13625875
1436 960 .73842876
1445 960 .67304152
1493 960 2.47873227
1507 960 8.89532391
1518 960 4.95169957
1602 960 .0614078
1644 960 9.27470219
1675 960 .05806814
1687 960 2
1710 960 3.07097012
1714 960 3.08017956
1723 960 3.72057573
1724 960 4.0473487
1730 960 1.8798537
1769 960 1
1780 960 .770772
1787 960 .90928161
1814 960 1.5449072
1839 960 .74652753
1854 960 .63242111
1917 960 1
1933 960 2.18799544
2024 960 .58340387
2029 960 1.88768228
2038 960 3.86956713
2040 960 .78904381
2046 960 .66666321
2054 960 1.70610336
2090 960 .39117015
2093 960 .72309114
2102 960 2.71601687
2119 960 .7450282
2123 960 1
2124 960 .471302
2168 960 .45793352
2179 960 .44220878
2199 960 3.8118493
2280 960 1
2285 960 1
2295 960 .02416154
2334 960 .75333664
2363 960 .78975222
2366 960 .83046898
2369 960 2.53970215
2409 960 .58086703
2459 960 1
2466 960 3.14251432
2473 960 2.4762349
2495 960 .84459288
2548 960 .50112125
2566 960 1.6433159
2628 960 .36397143
2639 960 .74398908
2667 960 .80819349
2670 960 .849731
2718 960 .61139022
2720 960 .51285905
2732 960 .80517848
2747 960 .87604531
2812 960 .49341209
2825 960 .78174648
2917 960 1.56048203
2997 960 2.33707943
3019 960 .81605987
3075 960 1
3119 960 .62638119
3145 960 3.22027584
3186 960 1.51550062
3209 960 3.72256119
3212 960 1.48310569
3295 960 .84256393
3329 960 1
3333 960 1
3351 960 .46467544
3376 960 1.81681259
3378 960 .57012077
3428 960 2.63072242
3442 960 1.52757623
3470 960 .81208756
3510 960 .82941278
3542 960 4.25871047
3593 960 .84117589
3602 960 .63801026
3638 960 1.64614273
3655 960 1.52455398
3660 960 .92032064
3690 960 1
3765 960 7.45804865
3806 960 .83069276
3812 960 .78287555
3816 960 1
3867 960 1.52753312
3921 960 2.66362297
3943 960 4.53384439
3951 960 .86421903
3956 960 .82681847
3989 960 .79940781
3999 960 .78909858
4030 960 3.44381764
4053 960 .8592277
4055 960 4.32292
4074 960 1
4080 960 .732733
4129 960 .9073972
4145 960 .3430096
4163 960 .7659877
4164 960 2.950343
4185 960 .7893061
4218 960 .251649
4222 960 1
4224 960 1.857743
4251 960 3.596793
4256 960 .736815
4290 960 1
4300 960 4.652031
4331 960 .9299939
4342 960 .8174695
4351 960 1.707544
4424 960 .5500813
4428 960 .8724311
4528 960 .8161423
4550 960 1
4551 960 .6949287
4572 960 .7825234
4580 960 .7843076
4606 960 5.508186
4633 960 .8538431
4642 960 2
4657 960 .7498703
4689 960 .7099161
4695 960 1.01429
4748 960 1.734401
4751 960 .3636464
4766 960 .6311058
4783 960 .22952
4816 960 .4205814
4853 960 4.51153
4895 960 .8133412
4909 960 1
4948 960 .0558824
4968 960 2.782918
4993 960 2.352215
4999 960 .9230167
5013 960 .6256937
5043 960 2.308775
5055 960 .7155981
5141 960 .7408832
5145 960 1
5167 960 2.983054
5180 960 .7600749
5197 960 .09049525
5236 960 1
5238 960 .6089696
5296 960 .5503275
5306 960 1
5351 960 .1577817
5401 960 .911486
5474 960 .7588045
5484 960 .4952331
5541 960 .5444127
5601 960 .8613055
5645 960 1
5690 960 .8178981
5727 960 1
5750 960 .7376425
5786 960 .7056437
5821 960 6.300629
5822 960 4.765395
5845 960 .7945171
5934 960 .4787353
5935 960 .7613554
6070 960 1.199301
6079 960 1
6080 960 .8764672
6095 960 2.50198
6124 960 .3957821
6127 960 .7051617
6144 960 1
6186 960 7.236968
6191 960 1
6284 960 .5386077
6285 960 1.822005
6298 960 .8494511
6300 960 1.778452
6314 960 .5716548
6342 960 .4105536
6401 960 .5199159
6417 960 2.535492
6435 960 .7288429
6461 960 .8490536
6471 960 1.649128
6483 960 1
6488 960 1
6489 960 .8543482
6493 960 .6811084
6559 960 .8769505
6611 960 5.769316
6615 960 .5628193
6669 960 .5459184
6677 960 .6761759
6710 960 .3484485
6716 960 1.931217
6732 960 1.734666
6734 960 1
6743 960 5.659743
6757 960 .3264726
6822 960 4.894863
6858 960 .5293275
6983 960 1.683824
6984 960 .3379384
7004 960 1
7039 960 .8016282
7057 960 .6887857
7061 960 2
7093 960 3.667752
7096 960 .8750701
7214 960 1.347587
7235 960 2.509015
7252 960 2.711022
7286 960 3.119327
7294 960 .8026701
7299 960 .8796806
7307 960 3.720376
7311 960 .4534991
7319 960 3.288502
7320 960 2
7325 960 .8659656
7375 960 1
7383 960 .2632846
7451 960 6.449596
7485 960 1
7498 960 1.68424
7518 960 .7374395
7533 960 1.587845
7580 960 .8191316
7587 960 2.709773
7682 960 2.38524
7726 960 .573232
7731 960 1.785841
7753 960 63.37949
7777 960 .4143898
7780 960 .5184407
7782 960 .6192464
7794 960 1
7804 960 2.316334
7806 960 .663878
7834 960 .6127748
7840 960 .6104388
7871 960 .2510019
7889 960 .690387
7932 960 1.235366
7937 960 1.568206
7938 960 1.714177
7943 960 .6963816
7967 960 3.416895
8017 960 .1893902
8088 960 .4399197
8114 960 .4112943
8137 960 8.083614
8160 960 .5318207
8188 960 .4685707
8229 960 .9147365
8236 960 .9858813
8243 960 .7620937
8273 960 1.786857
8301 960 .8197026
8310 960 1.802166
8316 960 .7199181
8319 960 1.796806
8329 960 1.52189
8355 960 .456001
8373 960 3.650915
8377 960 .8907506
8387 960 .782968
8424 960 1
8443 960 1.540749
8444 960 .512475
8445 960 .6581072
8493 960 .1092077
8506 960 1
8539 960 .9014498
8622 960 14.5339
8629 960 4.689543
8658 960 .4094327
8693 960 1.349282
8696 960 1
8700 960 .7467428
8715 960 1
8718 960 .8955112
8744 960 .5778722
8781 960 2.655576
8789 960 1.602052
8811 960 3.660489
8836 960 .3848698
8846 960 .7641444
8848 960 2.499049
8852 960 .7845065
8856 960 1.637984
8864 960 .2367897
8897 960 .8214182
8898 960 14.4377
8910 960 .6369399
9146 960 .4382826
9197 960 .7837373
9202 960 1
9209 960 .6835336
9259 960 .5296486
9276 960 1
9287 960 1.75553
9306 960 .1642815
9382 960 1.681673
9424 960 .8838437
9448 960 .7943424
9491 960 .8540072
9551 960 1
9569 960 .6874892
9602 960 .3044097
9609 960 1
9639 960 1.676386
9647 960 .6465059
9660 960 .6419274
9682 960 8.712118
9684 960 1
9685 960 .7018083
9700 960 .5677868
9736 960 .4491656
9746 960 3.758152
9795 960 6.186702
9797 960 .0543502
9802 960 .7579022
9860 960 3.658695
9875 960 .7874628
9908 960 .6291584
9943 960 .6100474
9960 960 .6012653
9999 960 .8200325
10040 960 3.27411
10074 960 1
10075 960 .6505265
10077 960 1.719344
10085 960 3.977269
10120 960 1
10145 960 .4286272
10216 960 .3688904
10218 960 2.852173
10220 960 .7774318
10239 960 .8459831
10298 960 .4338955
10333 960 2.642223
10364 960 2.762179
10371 960 1
10393 960 1.871037
10396 960 1
10418 960 1.761941
10429 960 2.791649
10434 960 11.10035
10435 960 1.754053
10436 960 65.16452
10445 960 .7074178
10450 960 .8487519
10451 960 1
10476 960 6.715041
10498 960 1.438924
10530 960 4.962165
10540 960 .3247967
10548 960 3.157238
10549 960 3.226008
10559 960 .7950358
10563 960 206.4776
10596 960 2.467007
10631 960 .8156503
10663 960 14.23953
10674 960 6.636579
10698 960 1.391327
10733 960 1.361767
10736 960 2.677994
10748 960 .1528692
10793 960 18.52453
10818 960 1.979086
10869 960 4.458045
10886 960 4.227593
10887 960 .7701685
10888 960 5.577731
10901 960 1
10924 960 1
10984 960 3.546166
10993 960 1.712299
11001 960 .6415567
11046 960 6.422476
11056 960 .2553223
11064 960 2.212418
11083 960 1
11087 960 6.020325
11095 960 3.076503
11100 960 .4799662
11131 960 2.628223
11146 960 .5810366
11151 960 .5654395
11153 960 3.326198
11175 960 .7812073
11177 960 .4953473
11199 960 .7106483
11209 960 179.5037
11241 960 5.521553
11250 960 .3402876
11276 960 .3617228
11315 960 .3872292
11333 960 .8195099
11356 960 1.181609
11358 960 4.378507
11379 960 2.297828
11382 960 3.105362
11389 960 2.635889
11468 960 4.097419
11471 960 .3239706
11490 960 1
1 961 16.1791949
2 961 6.5352941
7 961 .9168832
50 961 20.3873546
97 961 .7954557
107 961 20.9803385
116 961 5.6464181
117 961 12.1706156
118 961 16.9027104
119 961 1.6109312
135 961 4.7362203
136 961 1.8628902
138 961 3.6983956
139 961 .8517492
141 961 2.7607636
186 961 .9752493
196 961 1
231 961 .962016
253 961 4.5082939
254 961 2.8386846
261 961 4.6337502
262 961 71.5728578
263 961 5.7042726
300 961 .8067075
303 961 .8893297
311 961 .7804424
353 961 .8773231
383 961 .7098925
387 961 .7687263
391 961 1.3291048
425 961 .8003913
514 961 .9329406
515 961 .5334198
541 961 .7011524
543 961 .8560405
551 961 .7143079
557 961 1.6671086
584 961 .8436349
606 961 .9509653
612 961 5.684776
652 961 .7528034
682 961 .8947581
721 961 1
731 961 .835747
742 961 .8400846
745 961 .8280706
796 961 .8957567
894 961 .9704511
905 961 .6128525
990 961 1
1052 961 .9571348
1078 961 1.8091604
1083 961 .6520929
1108 961 1
1195 961 2.7692802
1214 961 .6157211
1359 961 .7212936
1360 961 13.2523285
1380 961 .8428382
1387 961 .8159223
1417 961 .9274277
1428 961 .5940314
1484 961 .6912025
1493 961 .754998
1497 961 1
1507 961 6.4807891
1518 961 .5072863
1602 961 1.5588505
1629 961 .7374629
1644 961 5.6591014
1675 961 .5572808
1678 961 1.8697925
1710 961 1.5633449
1724 961 .5522426
1814 961 .786101
1894 961 1.7911771
1933 961 .6183482
1959 961 1
2025 961 1
2102 961 .8665246
2168 961 .7452223
2179 961 1.7378315
2182 961 .7524855
2232 961 .9409173
2239 961 2
2260 961 1.9023001
2295 961 .5413443
2311 961 2.8752809
2338 961 .9334219
2369 961 .7836545
2445 961 .8746824
2473 961 1.7538242
2548 961 .7655211
2667 961 .9098487
2670 961 .9293718
2751 961 1.9372734
2917 961 .7934213
2928 961 .9259128
2994 961 1.8737123
2997 961 1.6884195
3014 961 1.8439236
3094 961 1
3145 961 .6335204
3197 961 1
3212 961 3.7570535
3294 961 .7672924
3295 961 .9260032
3374 961 .8589949
3378 961 3.7979517
3388 961 .9211489
3390 961 1
3430 961 .7917951
3438 961 .8378378
3470 961 .9116789
3510 961 .919822
3580 961 .8888771
3593 961 .9253508
3654 961 .9775947
3660 961 1.9625498
3702 961 1
3733 961 .7688679
3747 961 1
3769 961 1
3772 961 .8128624
3778 961 1
3817 961 .6310342
3867 961 .777935
3921 961 .8418988
3932 961 .969079
4044 961 .8771378
4055 961 .6817643
4080 961 2.874381
4117 961 .8514876
4129 961 .9564756
4133 961 .8132622
4166 961 .9446233
4167 961 2.81744
4185 961 .9009714
4221 961 .9234153
4246 961 1
4300 961 .8364505
4328 961 .3719432
4351 961 .8625424
4383 961 .7148592
4410 961 .5832986
4482 961 1
4507 961 .8112578
4528 961 .9135847
4597 961 1
4602 961 .7216483
4606 961 4.768841
4633 961 .9313045
4657 961 .882436
4695 961 .5367045
4704 961 .798713
4853 961 .7704135
4882 961 1
4916 961 .8770954
4999 961 1.963817
5043 961 1.675116
5055 961 .8663277
5080 961 .3507968
5125 961 .8950429
5141 961 .4082002
5167 961 1.522023
5180 961 1.887232
5216 961 .9674213
5306 961 1
5346 961 .7294861
5363 961 .9284981
5434 961 .6652321
5489 961 3.941463
5541 961 .7858685
5630 961 .8462991
5759 961 2.954962
5789 961 1
5811 961 .9452851
5821 961 2.671287
6067 961 .9389104
6083 961 1
6095 961 .7659249
6099 961 .7857894
6127 961 .8614225
6199 961 1
6253 961 .9362287
6279 961 .9421242
6353 961 1
6369 961 .7209819
6399 961 .9068902
6401 961 .7743548
6412 961 .9746695
6421 961 .5228726
6458 961 1
6562 961 1.875344
6609 961 1.913575
6611 961 3.891576
6615 961 .7945199
6649 961 .6367517
6662 961 1
6702 961 1
6743 961 1.370063
6822 961 1.480572
6933 961 .9138601
6984 961 1.688823
6995 961 .8620484
7060 961 .9506131
7093 961 .8438397
7154 961 1.939881
7214 961 .693358
7216 961 .8738433
7286 961 .5860733
7307 961 2.868573
7308 961 1
7318 961 .8947455
7319 961 .6655874
7360 961 .8914553
7393 961 .8487352
7475 961 1.851903
7599 961 .9298415
7702 961 .8298658
7705 961 1.492633
7719 961 1.944034
7736 961 1.509923
7753 961 20.88828
7775 961 .9244499
7804 961 .6786689
7903 961 1.906296
7969 961 .9562081
8043 961 1
8114 961 .7233013
8137 961 2.569288
8252 961 1.960806
8284 961 3.736543
8310 961 1.907015
8316 961 1.868358
8319 961 2.904496
8337 961 1
8343 961 .7715167
8354 961 1
8360 961 .881658
8373 961 .3659139
8387 961 2.897992
8388 961 .9918132
8408 961 2
8430 961 1
8473 961 1
8493 961 .581317
8553 961 1
8629 961 .8540817
8658 961 1.722426
8700 961 .8809661
8718 961 1.950889
8781 961 .8381166
8789 961 3.81296
8836 961 .7108815
8874 961 1
8898 961 25.79569
8975 961 .9190325
9113 961 .9380473
9122 961 3.905664
9136 961 1
9150 961 .8978965
9185 961 .7902356
9316 961 .9492725
9325 961 1.824426
9413 961 .8884008
9485 961 .8972037
9543 961 1.942956
9559 961 .9363682
9565 961 .9038494
9682 961 1.39468
9700 961 .7968547
9706 961 .9279608
9795 961 3.61774
9806 961 .8698501
9860 961 1.839582
9944 961 1
9954 961 .7020386
10022 961 .8982154
10058 961 .9610584
10077 961 1.868088
10215 961 .8629822
10232 961 1.911157
10299 961 .8810396
10346 961 .9045953
10404 961 1
10407 961 .9042259
10429 961 .9020725
10434 961 23.10714
10435 961 .8844019
10436 961 24.96717
10445 961 1.862483
10450 961 .9289116
10474 961 .8582204
10476 961 5.396054
10511 961 1
10533 961 .9699122
10548 961 .6038919
10549 961 .6362145
10563 961 73.53416
10619 961 .7104891
10663 961 1.172558
10674 961 3.359176
10736 961 .8486535
10786 961 .9020671
10793 961 5.30651
10794 961 .730868
10818 961 .5201583
10856 961 .9440229
10869 961 1.745275
10886 961 .6369594
10887 961 .8919765
10888 961 .8015284
10927 961 .9452819
10947 961 3.433721
10985 961 .8228798
11046 961 4.728557
11064 961 .6298273
11105 961 .8620696
11131 961 .8252602
11141 961 .8935684
11151 961 .7957514
11153 961 3.683305
11162 961 .900159
11177 961 .7628072
11178 961 .7376289
11209 961 66.36647
11241 961 1.775124
11250 961 .6899273
11313 961 .8465802
11356 961 2.615346
11358 961 1.707891
11382 961 .5795095
11389 961 .8288635
11464 961 .9783842
11468 961 1.575776
1 962 3.3191932
2 962 6.6145554
5 962 .9155527
7 962 .9310598
15 962 .9067018
50 962 15.3446599
61 962 2.9663934
69 962 .7777407
84 962 .7179913
90 962 .816026
100 962 .9679946
104 962 .8503896
107 962 7.1542542
116 962 1.7067258
117 962 5.3120772
118 962 4.2604288
119 962 .8478539
136 962 .8862759
141 962 .8015683
143 962 1.8678526
192 962 .9353973
213 962 1
215 962 .9434086
217 962 1
218 962 .9291802
253 962 .5921604
254 962 .8661989
261 962 3.6962186
262 962 16.4985233
263 962 8.095837
279 962 .7929954
300 962 3.8396759
302 962 1.809267
303 962 .9082059
311 962 2.8178906
332 962 .8945149
344 962 .9740303
368 962 .8319458
383 962 1.7593739
440 962 .8573576
459 962 1
514 962 .9443784
520 962 2.9352891
612 962 10.7385413
632 962 1
652 962 .7949658
682 962 .9127084
731 962 .8637624
745 962 .8573952
782 962 1.8699935
795 962 .686647
811 962 1
881 962 .8095315
922 962 .8723078
997 962 .8379443
1052 962 .964446
1082 962 1
1145 962 1.9259673
1149 962 1
1188 962 .891713
1195 962 .8086323
1214 962 .6812645
1222 962 1
1235 962 1
1244 962 1
1273 962 .7612993
1333 962 .9338689
1344 962 .7500308
1360 962 6.379853
1422 962 .9277001
1507 962 .5693469
1546 962 1
1576 962 .8869858
1629 962 1.7822418
1644 962 1.7172458
1682 962 .9212379
1688 962 .9219572
1703 962 1
1723 962 .8910677
1724 962 1.6286131
1746 962 1
1803 962 1.9765941
1820 962 .964437
1830 962 1
1847 962 .9767658
1854 962 1.856701
1865 962 .9648824
1888 962 .8373643
1933 962 3.6834436
1943 962 1
1948 962 1
2037 962 .9665923
2038 962 .9491513
2046 962 .8700501
2055 962 .9641891
2102 962 2.8892904
2197 962 1
2202 962 .9546862
2211 962 .9640587
2260 962 .918964
2311 962 3.8965532
2328 962 .7460104
2338 962 .9447776
2360 962 .87889
2363 962 .9180358
2369 962 2.8205549
2380 962 .9184284
2453 962 .9717714
2473 962 2.7958125
2494 962 .3841218
2495 962 .9394152
2560 962 .9161658
2561 962 .8833988
2598 962 .9153229
2605 962 .949536
2634 962 .9041611
2816 962 .9124051
2942 962 2.94114
2968 962 .9401338
2975 962 1
2994 962 1.8952522
3007 962 .8519788
3062 962 1
3119 962 1.8543463
3132 962 1.7610882
3145 962 .696028
3259 962 .8952644
3295 962 3.9386242
3297 962 .9589538
3312 962 .8348107
3333 962 1
3356 962 .7669484
3374 962 4.883045
3376 962 .9285852
3428 962 .8560388
3470 962 .9267432
3538 962 .8617608
3552 962 1.9465287
3574 962 1
3580 962 .9078305
3607 962 1
3636 962 1.8286435
3660 962 .9689374
3728 962 1
3733 962 .8082903
3806 962 .9339963
3838 962 .7351999
3863 962 .9530837
3921 962 .8688649
3943 962 .8182713
3977 962 .9571943
3999 962 .917781
4023 962 2.9558996
4030 962 .7831747
4039 962 1
4050 962 1
4055 962 .7360433
4062 962 .9236371
4080 962 .8958071
4084 962 1
4105 962 .2681344
4125 962 2
4157 962 .9634304
4163 962 .9087713
4231 962 1
4250 962 1
4295 962 .7588084
4300 962 2.864346
4331 962 .9727084
4348 962 .5869727
4351 962 .8859875
4420 962 .9461057
4428 962 1.950268
4467 962 1
4506 962 .9340372
4525 962 1.961409
4584 962 1
4594 962 1
4596 962 1
4606 962 1.808268
4618 962 .9677629
4633 962 .9430214
4635 962 1
4657 962 .902488
4687 962 1
4704 962 5.833045
4726 962 .9634799
4748 962 1.896457
4784 962 .9610609
4902 962 .3403104
4908 962 1.947958
4916 962 3.898058
4923 962 .9520222
4984 962 .7869151
4993 962 .747464
5048 962 1
5055 962 1.889127
5108 962 .953231
5125 962 .9129446
5167 962 .6035481
5192 962 .9246102
5271 962 1
5376 962 1
5442 962 1.955162
5458 962 1.954638
5489 962 .9514471
5505 962 .9409117
5551 962 1
5622 962 2.951942
5637 962 .9059761
5650 962 .9500816
5657 962 .9680853
5669 962 .893586
5726 962 .8038336
5750 962 .8977211
5759 962 2.962644
5821 962 .7273532
5886 962 1.943004
5949 962 1.869644
6043 962 1
6057 962 .905892
6090 962 2.887443
6097 962 1
6155 962 .9671951
6186 962 1.702535
6191 962 1
6192 962 .9326199
6279 962 2.951996
6338 962 1
6421 962 .6042525
6611 962 3.910069
6649 962 2.698708
6679 962 1
6699 962 .6811587
6716 962 2.973185
6727 962 .7222414
6743 962 3.477507
6822 962 2.569167
6851 962 .909807
6885 962 .7767885
6914 962 .8671512
6979 962 .9293248
7039 962 .9226656
7057 962 .8786745
7060 962 .9590367
7142 962 .9124917
7154 962 .9501348
7161 962 1.966635
7214 962 .7456595
7216 962 .8953609
7226 962 .9467982
7307 962 .8909898
7319 962 .7226256
7325 962 .9477473
7332 962 .9363069
7370 962 1
7498 962 1.487057
7518 962 .8976419
7557 962 .9760317
7641 962 .9654509
7685 962 1
7705 962 2.57917
7719 962 2.95358
7731 962 .916511
7753 962 8.419025
7791 962 .8076649
7804 962 .7334758
7867 962 1.817315
7880 962 .8899422
7910 962 .9130281
7950 962 .8371577
8062 962 1
8084 962 .9159733
8160 962 .8174824
8243 962 .9072533
8274 962 1
8284 962 1.781479
8319 962 2.920786
8352 962 1
8460 962 .8803081
8530 962 .9048255
8544 962 1
8565 962 .896189
8655 962 .8057423
8685 962 .9473697
8689 962 1
8718 962 .9592655
8768 962 .9381904
8789 962 .8448618
8828 962 1
8836 962 .7601942
8883 962 .8827818
8898 962 14.0011
8910 962 .8584626
8915 962 .8615186
8963 962 1
8975 962 .9328425
8987 962 .8810747
9099 962 .8701951
9104 962 3.692426
9122 962 1.921754
9126 962 1
9141 962 .9237193
9146 962 1.781017
9170 962 1.92088
9232 962 .832275
9287 962 .9046946
9289 962 .9243294
9310 962 .8720968
9325 962 .8543725
9333 962 1
9423 962 .9628296
9485 962 .9147369
9499 962 .9897074
9504 962 .8633057
9537 962 .9445786
9540 962 1.917496
9566 962 .7976549
9611 962 1
9613 962 .9879311
9639 962 .8738404
9660 962 .860407
9700 962 .8315036
9787 962 .9538681
9795 962 .6829393
9797 962 2.631343
9801 962 .8390143
9806 962 3.892049
9837 962 .9059103
9860 962 3.866944
9875 962 1.917143
9908 962 .855429
9954 962 .7528596
9963 962 1
10038 962 .95722
10040 962 .7170148
10062 962 .9619585
10085 962 1.601293
10167 962 .5541071
10232 962 2.92631
10258 962 .9615196
10287 962 2.937599
10296 962 .9264454
10358 962 .9269594
10361 962 .8958565
10407 962 3.920561
10434 962 6.259431
10436 962 18.99614
10445 962 2.885938
10476 962 .4990643
10549 962 1.698263
10563 962 24.66036
10619 962 .7598688
10663 962 1.313688
10670 962 1.909546
10674 962 4.468476
10698 962 .7627115
10728 962 3.96321
10736 962 .8744675
10748 962 .6697498
10751 962 .9642494
10793 962 .4247929
10794 962 1.776772
10797 962 .9208712
10816 962 .7172735
10869 962 .7887214
10886 962 .6988804
10888 962 .8353802
10901 962 1
10937 962 .7711921
10984 962 .8230747
11001 962 2.860262
11046 962 2.774855
11064 962 2.692965
11072 962 1
11095 962 2.639979
11098 962 .7703923
11100 962 2.407422
11142 962 .9510554
11151 962 .8305885
11175 962 2.914705
11177 962 2.803263
11178 962 1.782379
11189 962 1
11190 962 .7289322
11209 962 29.00959
11241 962 1.813479
11250 962 .742814
11251 962 .9230102
11276 962 .7511704
11382 962 .6512293
11389 962 2.858053
11440 962 .9256054
11452 962 .8340484
11464 962 .982071
11468 962 1.648133
1 963 8.4223772
2 963 3.67297385
33 963 1.9402584
50 963 9.05022931
107 963 13.28243657
116 963 3.75117485
117 963 3.41633971
118 963 4.5240805
119 963 .02247463
132 963 1.87227618
135 963 1.81437104
138 963 .78775284
141 963 6.83164283
143 963 .88788107
154 963 .9434924
213 963 1
215 963 3.9519857
231 963 .97326962
243 963 .96906159
246 963 .89574137
253 963 .65397312
262 963 11.18077297
263 963 .3844344
279 963 1.82436927
300 963 .86397486
303 963 .92211833
311 963 1.84549137
394 963 .95929354
424 963 .9600046
514 963 .95280847
517 963 2.97485725
534 963 .93120528
561 963 1
606 963 .96549292
612 963 1.77816831
682 963 .92593842
683 963 .86502927
689 963 1
743 963 1
776 963 .95921043
789 963 1.89918369
849 963 3.98005923
922 963 1.89166096
1094 963 .98162521
1132 963 1
1149 963 2
1158 963 1
1214 963 2.72957249
1297 963 1
1325 963 .91812235
1344 963 .78791644
1359 963 .80386676
1360 963 2.47384329
1507 963 9.63461723
1513 963 .9000821
1598 963 .93637588
1644 963 6.76010043
1679 963 .88741183
1688 963 .93378546
1710 963 .69271399
1723 963 .9075776
1730 963 .9602604
1779 963 .87692887
1787 963 1.96999398
1797 963 .94370388
1839 963 1.91616142
1883 963 .9696787
1938 963 1
2029 963 1.96284978
2048 963 .92464299
2060 963 .96333542
2090 963 .79862338
2098 963 1
2102 963 .90606971
2124 963 .8251278
2180 963 .98557898
2260 963 2.93124596
2311 963 2.91223176
2328 963 2.78450541
2332 963 1.90859325
2338 963 .95314722
2360 963 .89724555
2604 963 1
2606 963 1
2642 963 .68458166
2644 963 1
2673 963 2
2747 963 .95900074
2780 963 .90456456
2870 963 1
2917 963 .854625
2951 963 .99138558
2959 963 .95227207
2994 963 2.91112795
2995 963 .9623502
2997 963 .78073233
3017 963 1.85916686
3119 963 3.87642181
3268 963 1
3295 963 1.94792643
3297 963 .96517482
3374 963 1.90077088
3376 963 3.93940891
3377 963 .91526056
3399 963 1
3428 963 .87785771
3439 963 1
3510 963 1.94357655
3546 963 .8335879
3639 963 .89381616
3660 963 3.97364525
3691 963 1
3867 963 .84372681
3937 963 .91921886
3943 963 .84581433
3954 963 1.94268819
3956 963 2.94271846
3989 963 .93365211
4025 963 1
4040 963 1
4080 963 .9115987
4099 963 1
4163 963 .9225981
4223 963 1
4245 963 1
4251 963 .8666352
4300 963 1.884906
4351 963 2.903267
4359 963 1
4377 963 .9178164
4383 963 .7993387
4400 963 1
4448 963 1.885392
4455 963 1
4493 963 1
4506 963 .9440346
4512 963 .921163
4525 963 .967258
4570 963 1
4606 963 1.837327
4612 963 1
4633 963 .9516571
4671 963 1
4704 963 1.858349
4781 963 1
4788 963 .5912255
4807 963 .9834229
4895 963 .9382607
4906 963 .9375294
4980 963 .944068
5004 963 .9697443
5043 963 1.77137
5180 963 .9206423
5231 963 .9112395
5257 963 .7960724
5269 963 2.961184
5272 963 .8393869
5442 963 .9619574
5458 963 1.961513
5471 963 .7940566
5630 963 1.891837
5668 963 .8999366
5750 963 .9132226
5801 963 .8965065
5811 963 .9614956
5821 963 1.768676
5822 963 1.922402
5906 963 1.854888
5917 963 .8957044
5943 963 2.916175
5958 963 1.907698
6002 963 1
6050 963 .9694479
6051 963 1
6074 963 2
6090 963 .9045027
6095 963 .835275
6104 963 .8413889
6137 963 .9009853
6178 963 1
6193 963 .875645
6239 963 1
6241 963 1
6396 963 1
6399 963 1.934476
6401 963 .8412074
6421 963 3.664233
6463 963 1
6480 963 .9478886
6490 963 1
6514 963 .8428854
6545 963 1
6562 963 1.912276
6611 963 1.923699
6699 963 1.729483
6758 963 .8734359
6822 963 2.634465
6825 963 .8891087
6831 963 1.967039
6914 963 3.887286
6961 963 .943317
7038 963 1
7042 963 .9360616
7044 963 2
7069 963 1.955724
7096 963 1.958678
7118 963 .9254258
7214 963 .7842077
7246 963 .8667378
7307 963 .9075115
7319 963 8.764665
7324 963 .9326469
7326 963 .9548161
7345 963 .9012144
7356 963 .8974808
7360 963 .9236141
7369 963 1
7370 963 1
7393 963 1.893551
7414 963 1
7421 963 .9634265
7451 963 3.817948
7468 963 .828051
7475 963 .8957804
7518 963 .9131554
7533 963 1.863675
7607 963 1
7682 963 .7966619
7705 963 4.642952
7731 963 1.929165
7748 963 .9823975
7753 963 10.8102
7804 963 4.773871
7868 963 .9858685
7880 963 1.906623
7903 963 .9340579
7932 963 1.74709
7946 963 .9244849
7962 963 .9559211
8041 963 1.87705
8099 963 .9378854
8102 963 .9544701
8284 963 1.814598
8316 963 1.90736
8319 963 1.932792
8396 963 1.933023
8398 963 .8886168
8553 963 1
8560 963 .774713
8595 963 1.864047
8618 963 .8546792
8665 963 1
8789 963 5.868375
8852 963 .9287233
8898 963 11.15249
8996 963 .9102101
9001 963 .9338738
9122 963 2.933613
9126 963 1
9130 963 .9391229
9141 963 1.935281
9146 963 1.814206
9170 963 1.932872
9240 963 .7867149
9254 963 1
9260 963 1.96537
9289 963 .9357982
9310 963 .891482
9341 963 1
9448 963 .9319767
9485 963 .9276595
9537 963 1.952978
9543 963 .9598565
9571 963 1.903616
9591 963 1
9613 963 1.98976
9628 963 .9139143
9660 963 .8815639
9673 963 .9383403
9682 963 .5740199
9745 963 .8833661
9797 963 .6872168
9801 963 3.863413
9806 963 1.90841
9851 963 1
9860 963 8.88711
9863 963 .7897838
9948 963 1
9987 963 .8319349
10014 963 .9643836
10031 963 1.817277
10071 963 .9510072
10075 963 2.884408
10145 963 .8110127
10162 963 1.942027
10216 963 .7912541
10232 963 4.937479
10239 963 .9490573
10246 963 .9751401
10262 963 2.842261
10287 963 .9470569
10407 963 1.932601
10429 963 .9310858
10434 963 13.37167
10435 963 .9186505
10436 963 17.75453
10445 963 3.903225
10476 963 2.574987
10498 963 .8144183
10548 963 .721248
10549 963 1.743994
10563 963 14.22745
10646 963 .9208956
10663 963 5.417707
10674 963 3.549035
10697 963 .9538186
10698 963 3.798675
10728 963 .9687861
10733 963 .7888981
10748 963 .7198029
10786 963 1.931082
10790 963 .9477262
10793 963 1.511972
10863 963 .9788258
10888 963 1.86033
10947 963 1.601494
10951 963 .8539081
10959 963 .569122
10981 963 1
10984 963 .8498897
11001 963 2.881441
11046 963 3.808978
11064 963 1.739499
11095 963 .6945441
11131 963 3.877031
11148 963 1.939832
11151 963 .8562647
11162 963 .9297392
11175 963 .9276321
11209 963 20.22063
11219 963 1.902694
11241 963 2.841749
11276 963 .7888834
11277 963 .9645287
11334 963 .7665012
11352 963 .9654018
11356 963 .7293088
11369 963 1
11387 963 1.960874
11405 963 .9457862
11410 963 .8993832
1 964 13.98786382
2 964 .42697034
4 964 .5018175
6 964 .81560188
32 964 1.9163697
33 964 .89531813
50 964 20.07903735
54 964 .90209818
61 964 1.95003807
72 964 6.97236833
82 964 1.9193763
84 964 2.58074559
90 964 2.72649105
99 964 .72780761
107 964 11.74265367
116 964 3.56399758
117 964 3.97728467
118 964 10.41382867
119 964 5.28713688
120 964 8.38891011
127 964 3.64826095
135 964 4.67473274
138 964 3.62809115
140 964 1.1721924
141 964 3.70499714
167 964 .69511703
181 964 .77864114
182 964 .69690873
186 964 .96947982
189 964 1
253 964 2.39367642
261 964 3.54837674
262 964 41.30778173
263 964 7.1691346
279 964 .69225208
296 964 .82919359
300 964 1.76165074
311 964 3.72926316
314 964 7.37048967
316 964 .856421
323 964 .95994221
338 964 1.8622878
344 964 .96139152
348 964 .63263109
379 964 1
383 964 1.64226797
384 964 .92926998
387 964 .71481602
394 964 .92867234
421 964 1.86737845
429 964 .92059129
439 964 1
445 964 1
471 964 .70198963
514 964 1.91730891
534 964 .87945485
541 964 3.63149057
583 964 .6127167
586 964 1
591 964 .92015289
612 964 9.61129671
660 964 .82733296
662 964 .91201227
683 964 2.76349832
691 964 .86111158
706 964 1
757 964 .69606362
765 964 1
773 964 .86430959
795 964 .53414699
848 964 .80724686
905 964 10.52260781
922 964 2.81016354
997 964 .75907643
1029 964 .82536987
1045 964 1
1063 964 1
1078 964 .76467537
1175 964 1.48679584
1188 964 .83901277
1195 964 .71549904
1214 964 4.52614498
1222 964 1
1249 964 1
1302 964 .88871039
1333 964 .90168482
1344 964 .62837782
1360 964 2.07804497
1362 964 .78570036
1380 964 .80620351
1388 964 1
1407 964 .96259521
1412 964 .61809435
1415 964 1
1423 964 1
1484 964 .61922126
1494 964 .92382216
1507 964 2.35976018
1518 964 2.39243396
1584 964 2
1629 964 .67626503
1637 964 1
1644 964 6.57963737
1652 964 1
1675 964 .45408225
1678 964 .83944095
1724 964 4.44786955
1815 964 1
1839 964 .85309434
1888 964 .75821403
1894 964 .74250018
1899 964 .74788289
1930 964 .66381281
1933 964 .52938453
2029 964 .93490374
2046 964 .80680718
2074 964 1
2090 964 1.64713899
2100 964 .85647225
2102 964 .8354112
2109 964 1
2115 964 .90758084
2118 964 .86727105
2199 964 1.89095304
2211 964 .94656714
2295 964 .43443092
2311 964 .84620862
2369 964 1.73322405
2380 964 .87872984
2416 964 .60582398
2459 964 1
2466 964 .50302493
2473 964 1.69644018
2495 964 .90993031
2548 964 3.71086362
2556 964 1
2634 964 .85751902
2656 964 .77770888
2667 964 .88883423
2700 964 1
2780 964 1.83277381
2825 964 .87350627
2951 964 .98490544
2955 964 .90299964
2962 964 1
2994 964 .84427447
2997 964 .6157895
2998 964 .65975551
3048 964 1
3090 964 1
3118 964 .69653708
3119 964 .78346083
3143 964 1.86757809
3145 964 1.54809336
3177 964 1
3183 964 .81707723
3186 964 .71919751
3199 964 .77764517
3209 964 1.25963166
3212 964 4.7004223
3236 964 1.95414505
3241 964 .81850745
3286 964 .8674094
3295 964 1.90875439
3329 964 1
3338 964 1
3343 964 1
3376 964 4.89382962
3417 964 .83830797
3441 964 .13655097
3446 964 1
3470 964 1.89109113
3481 964 1
3510 964 .90113235
3538 964 .79448369
3542 964 1.57036901
3545 964 .65312318
3606 964 .67323884
3660 964 1.95382004
3756 964 .82137547
3765 964 1.68589993
3771 964 .89374887
3773 964 .7781135
3806 964 .90187419
3813 964 .8600399
3867 964 .72617121
3883 964 1
3920 964 .81969374
3921 964 1.80504514
3927 964 .87270619
3943 964 2.72982905
3974 964 3.68319611
3997 964 .81114277
3999 964 .87776735
4006 964 1
4030 964 1.67765203
4040 964 1
4060 964 1.922254
4074 964 1
4090 964 1.890141
4094 964 .9187959
4166 964 1.931715
4201 964 1
4218 964 1.566276
4224 964 .917552
4241 964 1
4251 964 .7663124
4300 964 1.798327
4334 964 .7089762
4348 964 .385964
4351 964 2.830501
4383 964 .6483924
4404 964 1
4445 964 1.80385
4466 964 1
4474 964 1.713668
4495 964 .8966746
4506 964 2.901935
4511 964 .8630209
4515 964 .9203023
4540 964 .914533
4552 964 .9220113
4580 964 1.874991
4606 964 .7149579
4639 964 1
4657 964 .8550317
4662 964 .8282654
4666 964 .944884
4695 964 2.42871
4700 964 1.609432
4703 964 1
4704 964 .7517927
4707 964 1.836502
4724 964 1
4780 964 .9417598
4783 964 .553451
4789 964 6.25883
4809 964 1.876698
4849 964 1
4890 964 .5695192
4921 964 .9228376
4971 964 .5986522
4977 964 1.934986
4993 964 1.624562
5013 964 .7830624
5019 964 1
5021 964 1.5831
5043 964 2.599385
5080 964 1.199466
5111 964 .7207582
5141 964 .2702506
5165 964 .7911411
5167 964 2.410606
5197 964 2.472876
5238 964 3.77337
5255 964 .8825658
5269 964 .9319844
5294 964 .6736672
5296 964 .7393822
5340 964 .8594548
5427 964 .5567673
5442 964 1.93334
5458 964 2.932562
5509 964 .8685154
5541 964 1.735954
5578 964 1
5657 964 1.952553
5690 964 1.894459
5698 964 .7087479
5706 964 1
5715 964 .7569085
5731 964 2
5750 964 .8479448
5759 964 .9444633
5786 964 .8293992
5821 964 3.594664
5822 964 .8640292
5823 964 .920469
5917 964 .8172486
5943 964 .8531186
5972 964 1
6038 964 .8612905
6041 964 1
6051 964 1
6071 964 1
6083 964 1
6092 964 .9016369
6114 964 .7575587
6161 964 .8645371
6186 964 10.55777
6188 964 1
6189 964 1.86648
6204 964 .6944635
6254 964 1
6298 964 .912746
6342 964 .6583731
6421 964 .4116534
6448 964 1
6537 964 .9470744
6540 964 .6261554
6549 964 .9371028
6592 964 1.914513
6611 964 .8663019
6649 964 .5520779
6696 964 1
6699 964 1.525988
6712 964 .8881385
6716 964 .9601352
6732 964 .84622
6743 964 1.223224
6761 964 .7643045
6785 964 .6488362
6822 964 7.359493
6851 964 .8659126
6854 964 .7386305
6914 964 2.802497
6919 964 .5718077
6930 964 .821527
6979 964 .8949292
6984 964 1.616287
6999 964 1
7060 964 .9391009
7074 964 .8112794
7169 964 1.780755
7235 964 .7154386
7286 964 .4895863
7307 964 .8379376
7319 964 4.587635
7321 964 1.795018
7322 964 .8289957
7325 964 1.922317
7332 964 .9053092
7355 964 .9162324
7393 964 2.813475
7445 964 .8159402
7451 964 4.681001
7498 964 1.237422
7557 964 .9643671
7609 964 .6941504
7641 964 .9486369
7673 964 .8937542
7686 964 .8397165
7705 964 6.374365
7723 964 .8280591
7736 964 1.395685
7753 964 18.16294
7777 964 2.660596
7780 964 .7209015
7804 964 2.603766
7820 964 .7060851
7822 964 .8687522
7871 964 1.565901
7889 964 .8205568
7932 964 .5568394
7937 964 .7497438
7939 964 .9123779
7962 964 .9227631
7967 964 .6620486
8017 964 .5301929
8026 964 2
8041 964 1.784562
8103 964 .8172229
8137 964 4.468888
8142 964 .917636
8160 964 .7286562
8187 964 1.955905
8191 964 .841121
8231 964 .5499066
8273 964 .8764682
8275 964 .7063066
8284 964 1.675131
8319 964 2.882234
8329 964 1.7229
8360 964 .8540722
8373 964 3.218107
8398 964 .8048295
8440 964 .8243251
8445 964 .8018483
8452 964 .00616656
8493 964 .4837213
8530 964 .8585067
8622 964 37.93414
8629 964 .8200679
8657 964 1
8685 964 .9217561
8700 964 2.853219
8735 964 .6806765
8789 964 .7693604
8826 964 1
8830 964 1
8839 964 .862405
8846 964 .8633046
8848 964 1.709662
8898 964 15.51496
8910 964 .7895804
8956 964 .2833404
8967 964 1
8979 964 .8241444
9001 964 .8841307
9122 964 .8836738
9126 964 1
9141 964 .8865957
9146 964 .6744441
9170 964 .8823745
9240 964 .6262725
9278 964 .5557914
9289 964 .8875027
9326 964 1.875111
9342 964 .6125683
9344 964 1.908279
9387 964 1
9413 964 .8623869
9460 964 .7235984
9485 964 .8732418
9491 964 2.915387
9519 964 .7873029
9594 964 .9304819
9632 964 4.681609
9660 964 .792471
9682 964 3.253579
9692 964 1.796835
9699 964 .7584763
9736 964 1.680752
9740 964 .9319224
9795 964 2.528635
9797 964 .4519274
9860 964 .8021888
9916 964 .8459793
9924 964 .5129023
9952 964 .7149283
9975 964 .819336
9981 964 .9045992
9999 964 .8956958
10018 964 .7530094
10022 964 .8744893
10040 964 .5792939
10058 964 1.951981
10062 964 .9434447
10074 964 1
10075 964 3.797455
10085 964 .4072533
10125 964 .5017006
10216 964 .6342263
10218 964 2.914323
10239 964 .910736
10262 964 .7236027
10287 964 2.907231
10333 964 .7926423
10364 964 .8621656
10390 964 1.853962
10393 964 .9252568
10407 964 1.881901
10410 964 .9404628
10422 964 .5427124
10434 964 8.899017
10436 964 29.56091
10445 964 1.830427
10476 964 3.255273
10533 964 .9628986
10548 964 2.511558
10549 964 1.551415
10563 964 54.62835
10589 964 .8630027
10596 964 .6910921
10619 964 1.643004
10628 964 .7990984
10640 964 1
10663 964 1.97968
10670 964 .8655241
10674 964 .2097987
10694 964 .8737514
10698 964 6.64723
10728 964 1.945306
10740 964 .3625917
10745 964 .6667839
10748 964 .5090263
10781 964 1
10786 964 .8792388
10791 964 .514377
10793 964 6.144856
10821 964 .9674946
10869 964 .6858981
10886 964 2.552334
10887 964 .866796
10925 964 1
10947 964 .3017209
10984 964 3.73697
10985 964 2.781593
10993 964 .8332561
11046 964 3.665283
11047 964 .22821
11056 964 .5684053
11064 964 1.543539
11068 964 .9621353
11087 964 2.432207
11092 964 .6402635
11095 964 3.464767
11100 964 1.11903
11105 964 1.829918
11131 964 3.784528
11148 964 1.894571
11177 964 .7075172
11178 964 1.67647
11190 964 1.597011
11209 964 55.12088
11241 964 .7227051
11276 964 .6300721
11334 964 3.590853
11339 964 .7145238
11356 964 2.525683
11358 964 1.6398
11414 964 .9254868
11464 964 .9733455
11468 964 .476889
1 965 5.4374141
2 965 .6814871
5 965 .9302168
23 965 .7301281
50 965 16.153051
61 965 .9722292
107 965 19.3011164
117 965 6.4315337
118 965 7.5625021
119 965 11.0479219
132 965 .8756011
136 965 1.9060239
138 965 3.7932781
139 965 .8983878
141 965 .8360256
143 965 1.8907998
253 965 4.662981
261 965 .7489697
262 965 27.2801963
263 965 15.4264913
303 965 .9241458
311 965 2.8495136
323 965 .9777343
391 965 .5401634
515 965 .6802024
541 965 .7951677
612 965 1.7839431
652 965 .8305696
682 965 1.9278664
731 965 .8874198
761 965 .8980243
795 965 .7410602
805 965 2.7717632
900 965 1
905 965 1.7346462
1359 965 5.8089726
1360 965 .4875404
1362 965 .8808837
1380 965 .8922801
1417 965 .9502584
1507 965 3.644129
1518 965 .6622904
1602 965 .6976329
1724 965 .6931037
1894 965 .8568713
1933 965 2.738413
2168 965 .8253735
2179 965 .8203078
2634 965 .9208033
2718 965 .8748095
2720 965 4.8430677
2779 965 1
2951 965 .9916098
2997 965 .7864404
3012 965 .9615461
3119 965 .8796388
3145 965 1.7488121
3324 965 .9144885
3337 965 .9497542
3378 965 2.8615146
3538 965 .8857658
3921 965 3.8916363
3943 965 .8498281
4055 965 .7818789
4137 965 1
4300 965 .887902
4317 965 .972936
4528 965 .9407703
4648 965 .8399893
4657 965 .9194208
4695 965 .6824538
4704 965 1.862036
4789 965 .588028
4870 965 1
5110 965 .8815449
5112 965 .8466392
5167 965 .6723912
5238 965 .8740297
5294 965 .8186111
5340 965 .9218793
5442 965 1.962948
5821 965 1.774698
5822 965 .924422
6016 965 1
6095 965 .8395632
6300 965 .9286283
6517 965 1
6611 965 .9256852
6615 965 .8591624
6743 965 2.568237
6822 965 6.64398
6914 965 .8902202
7038 965 1
7093 965 2.892967
7214 965 .7898253
7226 965 .9560366
7235 965 1.841829
7286 965 .7162916
7307 965 5.909919
7384 965 .886976
7451 965 .8226876
7708 965 1
7753 965 9.867206
7822 965 .9270472
7899 965 .8204975
7932 965 .7536735
8042 965 1
8059 965 2
8062 965 1
8160 965 1.849176
8284 965 1.819425
8329 965 .8459769
8373 965 .5653926
8377 965 .9648053
8388 965 1.994389
8460 965 .9010924
8657 965 1
8735 965 .8225072
8839 965 .9235192
8841 965 .9032894
8848 965 .8386187
8883 965 1.903136
8898 965 14.17456
9122 965 .9353413
9236 965 .9782708
9320 965 .9352721
9352 965 .6961301
9565 965 .9340976
9660 965 .8846471
9699 965 .8657514
9745 965 .8864023
9795 965 .7379963
9954 965 .795775
10022 965 .9302361
10287 965 .9484352
10296 965 2.939218
10333 965 1.884742
10429 965 .9328798
10434 965 15.38803
10435 965 1.920768
10436 965 18.86505
10476 965 6.586051
10498 965 .8192494
10548 965 .7285046
10549 965 .7506587
10563 965 71.45582
10619 965 1.801567
10662 965 1
10663 965 5.432865
10674 965 1.560774
10698 965 .8039162
10736 965 .896266
10748 965 2.727097
10760 965 .9164382
10793 965 2.524677
10869 965 .8254095
10888 965 .8639661
11064 965 .7462809
11095 965 1.702496
11131 965 3.880232
11151 965 .8600065
11178 965 .8201689
11209 965 75.39711
11241 965 1.845868
11315 965 .8025961
11356 965 .7363555
11358 965 .7997862
11382 965 .7117926
11389 965 1.882702
11468 965 .7092339
1 966 7.5037836
2 966 2.7190628
48 966 1
50 966 9.6068846
53 966 .9725661
59 966 .924827
107 966 .3835653
116 966 .7862427
117 966 .498597
118 966 7.7320871
119 966 4.1602408
186 966 1.985037
197 966 .8120051
218 966 .9483819
243 966 .9734218
262 966 13.7190303
263 966 3.6121218
295 966 .9198976
300 966 1.8831454
302 966 1.8609813
328 966 2.9813118
387 966 .8601839
391 966 2.5944114
402 966 1
424 966 .9656413
535 966 .9465759
536 966 .8128305
541 966 2.8193322
557 966 1.7987511
584 966 .9054697
612 966 .8094318
662 966 2.9568626
689 966 1
756 966 .9289514
846 966 1
873 966 2
893 966 .935899
905 966 2.7659507
922 966 1.9069296
952 966 .8002082
964 966 .9112329
1033 966 1
1074 966 .9359082
1093 966 .9366517
1094 966 5.9842148
1112 966 1
1137 966 .9773681
1214 966 3.7676848
1359 966 .8315085
1360 966 6.5479964
1379 966 1.8496337
1412 966 .8127645
1417 966 .9561265
1428 966 2.7545723
1441 966 1.8480933
1507 966 .6861119
1603 966 .9193538
1644 966 2.7939103
1652 966 1
1682 966 .9425931
1688 966 .9431173
1690 966 .9630365
1701 966 2
1726 966 1
1779 966 .8942737
1780 966 .934866
1802 966 .9842026
1803 966 .9829402
1814 966 .8706877
1832 966 .5989137
1850 966 1
1883 966 .973952
1922 966 1
1926 966 .9131136
2046 966 .9052841
2054 966 .9164908
2098 966 1
2119 966 .9275511
2168 966 1.8459746
2178 966 .9216945
2180 966 .9876114
2228 966 .918846
2279 966 .9566277
2282 966 .9716853
2311 966 .9246013
2328 966 .8148758
2380 966 1.9405453
2401 966 .9327
2413 966 .9592985
2435 966 .9383207
2460 966 .9498895
2512 966 1
2605 966 .9632186
2624 966 1
2639 966 .9272558
2720 966 .8615814
2748 966 1
2759 966 .9346558
2815 966 .9459593
2859 966 .8528015
2881 966 .8612495
2959 966 .9589985
2962 966 1
2995 966 .9676563
2998 966 .8331896
3087 966 1
3119 966 .8938381
3145 966 2.7784454
3310 966 1
3333 966 1
3374 966 1.9147556
3378 966 .877852
3380 966 1
3405 966 .9659519
3408 966 .9193848
3413 966 .8385694
3434 966 1.6680233
3438 966 .9019651
3449 966 2
3470 966 .9466056
3510 966 .9515285
3542 966 .7893664
3655 966 .8649044
3656 966 .9869053
3685 966 1.9480332
3741 966 1
3772 966 .8868663
3813 966 .9313823
3864 966 1
3867 966 .8657509
3893 966 1.9772119
3933 966 1.9455301
3954 966 .9507654
3956 966 .9507914
3989 966 2.9430028
3997 966 .9074096
4009 966 1.9457392
4030 966 .8419636
4055 966 .8076111
4080 966 .9240575
4089 966 1
4185 966 .9401324
4251 966 .8854308
4256 966 .9252173
4290 966 1
4317 966 1.976129
4341 966 1
4346 966 1
4383 966 .8276186
4428 966 2.963752
4477 966 1
4482 966 1
4506 966 .951922
4594 966 1
4666 966 .9729785
4700 966 .8085175
4704 966 5.878312
4748 966 .9245314
4784 966 1.971619
4807 966 .9857591
4834 966 1.824683
4837 966 .6510508
4866 966 .8761361
4868 966 1
4916 966 .9256982
4992 966 2
5080 966 1.607525
5108 966 .9659117
5111 966 .8630971
5120 966 .8985875
5146 966 .9097502
5197 966 .7415689
5255 966 1.942426
5294 966 2.84001
5351 966 .760688
5373 966 .9745255
5383 966 .9819699
5429 966 .950101
5434 966 1.797617
5498 966 1
5505 966 .9569326
5541 966 .8705472
5601 966 .9605907
5680 966 .8465176
5690 966 2.948257
5752 966 .8067345
5811 966 .9669222
5821 966 .8012772
5860 966 1
5906 966 .8753388
5926 966 .7938319
5943 966 2.927989
5958 966 .9207063
6046 966 1
6104 966 .8637425
6117 966 .9055929
6253 966 .9614472
6285 966 .9494237
6299 966 .4607467
6343 966 1
6358 966 .8322756
6421 966 6.711553
6460 966 1
6461 966 .9571094
6552 966 1.735228
6568 966 .9682854
6592 966 .9580884
6604 966 1
6611 966 1.934452
6728 966 .8373455
6743 966 1.619173
6753 966 1
6822 966 .6859809
6843 966 .9417378
6851 966 1.934261
6862 966 .9814483
6885 966 .8373089
6914 966 1.903171
6947 966 .7348795
6977 966 1
6983 966 .9101602
6991 966 .9058939
7000 966 .8810204
7029 966 2
7059 966 2
7169 966 2.892511
7214 966 .8146201
7244 966 1
7246 966 .8855189
7273 966 2
7278 966 1
7286 966 1.749761
7287 966 1
7307 966 .9205463
7310 966 3.917843
7332 966 .9535763
7370 966 1
7385 966 1
7417 966 1
7421 966 .9685809
7424 966 .9198588
7450 966 .4287776
7451 966 2.843606
7458 966 1
7520 966 .9267735
7539 966 .9710625
7572 966 .8696242
7599 966 .9575858
7665 966 2
7673 966 .9479113
7682 966 .8253191
7705 966 8.693272
7725 966 1.797226
7739 966 1
7753 966 4.118817
7771 966 1
7789 966 1
7791 966 .8598136
7837 966 2
7868 966 1.98786
7870 966 1
7871 966 1.787176
7889 966 .912025
7943 966 .9137284
7945 966 1
7952 966 .6527263
7953 966 1
7961 966 1
7967 966 .8343138
7993 966 1.947092
7996 966 1
8121 966 .9218325
8157 966 .6787364
8160 966 .8669692
8252 966 1.976305
8284 966 3.840728
8335 966 .9788566
8360 966 .9284565
8398 966 .9043145
8412 966 .846283
8434 966 1.820179
8444 966 1.861472
8493 966 .7468859
8514 966 1
8595 966 1.883208
8717 966 1
8722 966 .9867055
8771 966 1
8839 966 1.932542
8858 966 1
8863 966 1
8898 966 .2719359
8975 966 .9510512
9059 966 1
9122 966 1.942969
9146 966 .8403909
9179 966 1
9287 966 .9305352
9327 966 1
9331 966 .9367811
9344 966 .9550324
9382 966 .909549
9438 966 1
9499 966 .9924981
9519 966 .8957218
9537 966 .9596053
9543 966 .9655141
9576 966 1
9607 966 .8556116
9637 966 1
9682 966 .6340548
9692 966 1.900395
9746 966 .9312802
9795 966 .7689055
9810 966 2
9847 966 1
9860 966 .9030198
9861 966 .9329451
9913 966 1.934417
9952 966 .8602389
9966 966 .9292645
10031 966 .843029
10040 966 1.793742
10085 966 1.709396
10156 966 1
10186 966 1
10232 966 2.94629
10234 966 1.904156
10258 966 .971953
10262 966 .8644917
10294 966 .8498394
10296 966 1.946389
10299 966 .9280827
10333 966 .8983395
10358 966 1.946763
10361 966 .9240934
10382 966 3
10390 966 7.928402
10407 966 3.9421
10436 966 16.35286
10445 966 2.916864
10501 966 .911397
10511 966 1
10533 966 .9818104
10548 966 .7605335
10563 966 37.4638
10663 966 1.499771
10674 966 2.612591
10698 966 2.827049
10728 966 2.973185
10733 966 .8186495
10793 966 1.580752
10847 966 1
10936 966 1
10956 966 .9264758
10970 966 1.870553
11046 966 .8358994
11064 966 .7762127
11078 966 .9437913
11087 966 1.72163
11098 966 .832647
11105 966 1.916614
11131 966 1.894361
11148 966 .9483117
11153 966 .8085425
11209 966 39.17607
11241 966 .8640516
11313 966 .9072503
11352 966 2.970278
11358 966 .8234058
11389 966 .8965397
11468 966 1.743536
11483 966 1
11484 966 1
1 967 6.5893382
2 967 .7675003
7 967 1.9584154
50 967 14.1919045
61 967 .9797286
90 967 .8890271
107 967 4.4898472
116 967 .8230974
117 967 1.5850458
118 967 2.9506928
119 967 2.3050268
143 967 .9202889
167 967 1.8762975
176 967 .9131257
218 967 .9572816
237 967 1
253 967 .7539917
261 967 .8167594
262 967 17.2847147
263 967 6.8514112
279 967 .8751351
300 967 1.9032927
303 967 .9446299
311 967 .8901519
323 967 .983747
421 967 .9461904
460 967 2
514 967 .9664491
517 967 .9821247
541 967 2.8504818
562 967 .8995995
612 967 5.8422884
662 967 .9643001
682 967 1.9473458
695 967 1
722 967 1
757 967 .8766816
793 967 .8607642
805 967 .8333976
832 967 .975708
849 967 1.9858231
859 967 1.8468462
918 967 .9568415
922 967 .9229762
1078 967 .9045199
1195 967 .8845672
1240 967 .9331823
1343 967 1
1360 967 1.6259281
1362 967 .9130506
1372 967 .9168381
1429 967 .8779192
1629 967 .8686485
1644 967 2.829443
1728 967 1
1745 967 1
1779 967 .9125024
1802 967 1.9869263
1825 967 .8672981
1888 967 .9018983
1890 967 .9613517
1933 967 .8090536
2029 967 .973588
2038 967 .9693281
2102 967 1.9332201
2119 967 .9400423
2260 967 1.9511192
2311 967 1.937601
2325 967 1.9406743
2338 967 .9666899
2466 967 1.7983585
2473 967 1.8768343
2523 967 .9421039
2631 967 1
2720 967 .8854467
2748 967 1
2814 967 1
2870 967 1
2951 967 1.9938756
3044 967 .6802736
3096 967 2
3117 967 .833027
3119 967 .9121419
3295 967 1.9629782
3351 967 1.8741161
3374 967 .9294529
3376 967 .9569227
3440 967 1
3444 967 .9602677
3473 967 1
3597 967 .8523576
3638 967 .9167889
3656 967 .989163
3660 967 .981263
3867 967 .8888973
3893 967 .9811409
3920 967 .926843
3956 967 .9592756
4023 967 .9733987
4044 967 .9385301
4055 967 .8407816
4145 967 .8455058
4164 967 1.988323
4287 967 1
4300 967 1.918174
4351 967 .9312278
4506 967 1.960211
4515 967 .9676636
4588 967 .8644216
4606 967 .8843477
4657 967 .9411809
4704 967 4.899293
4742 967 1
4900 967 1
4906 967 .9555864
4916 967 1.938509
4918 967 .9349916
5090 967 1.940683
5094 967 .9594143
5170 967 .8626776
5296 967 .8942575
5457 967 .8447567
5458 967 1.972638
5541 967 .8928666
5637 967 .9432849
5759 967 .9774667
5821 967 3.83554
5822 967 1.944832
5906 967 .8968321
5943 967 .9404047
5949 967 .9213693
6038 967 .9437203
6153 967 .9419297
6161 967 .9450376
6272 967 .9362235
6279 967 .9710438
6289 967 1
6341 967 .9217397
6390 967 .9091618
6421 967 1.761286
6559 967 .9710644
6568 967 .9737534
6592 967 .9653145
6611 967 1.945754
6712 967 .9546136
6743 967 1.684833
6758 967 .9100191
6796 967 .8246023
6851 967 .9455957
6862 967 .9846469
6961 967 .9597011
7005 967 1
7073 967 .8596921
7093 967 .9218705
7161 967 .9798741
7214 967 .8465821
7239 967 1
7254 967 1
7299 967 .9717064
7307 967 1.934245
7319 967 1.832688
7322 967 .9306171
7324 967 .9521152
7332 967 .9615804
7369 967 1
7370 967 1
7417 967 1
7444 967 .9605275
7465 967 1
7529 967 1
7557 967 1.985542
7598 967 1
7705 967 2.746156
7736 967 3.754806
7753 967 2.443159
7775 967 1.962201
7789 967 1
7804 967 1.839233
7810 967 1
7932 967 1.820193
7962 967 .9686621
7967 967 .8628804
7969 967 .9780902
7993 967 .9562138
8031 967 .9641381
8102 967 .9676304
8142 967 1.966582
8189 967 1.957994
8226 967 .9621632
8252 967 .9803905
8275 967 .8808375
8284 967 .8681885
8319 967 .9522181
8373 967 .6827567
8380 967 1
8396 967 .9523824
8440 967 .9287221
8441 967 .9286745
8445 967 .9196024
8539 967 .9768255
8553 967 3
8595 967 .9033443
8629 967 .9269948
8700 967 .9404455
8768 967 .9627165
8789 967 1.906421
8883 967 .9292941
8898 967 3.397464
8964 967 .8564395
8975 967 1.959491
9122 967 .9528021
9139 967 1
9170 967 .9522749
9260 967 .9753794
9322 967 1.868065
9338 967 1
9485 967 .9485694
9559 967 .968164
9569 967 .9265117
9594 967 .9717939
9613 967 1.99272
9682 967 .6971488
9785 967 .9316318
9797 967 .7776263
9806 967 2.934884
9837 967 .9432452
9860 967 1.919741
10077 967 1.934003
10085 967 1.7595
10131 967 .8309493
10232 967 .9555504
10296 967 .9556319
10346 967 .9522675
10360 967 .9736242
10390 967 1.940747
10393 967 1.969674
10407 967 1.952083
10429 967 .9510053
10434 967 4.55329
10435 967 .9421644
10436 967 12.98168
10445 967 5.931198
10450 967 1.964433
10476 967 .6978362
10530 967 .7559486
10548 967 2.801821
10563 967 15.76314
10628 967 .9184866
10663 967 2.586018
10674 967 .6793855
10733 967 1.849917
10740 967 1.741379
10748 967 .8007935
10751 967 .9784353
10793 967 .6530358
10818 967 .7599276
10822 967 .9462881
10850 967 .3192079
10884 967 .9575342
10886 967 .818365
10888 967 .9007015
10956 967 .9391524
10963 967 .9857815
10981 967 1
10984 967 2.893279
10993 967 1.932346
11046 967 .8641926
11064 967 .8147967
11083 967 1
11138 967 .9090101
11151 967 .8978112
11162 967 .950048
11209 967 21.18019
11250 967 .8448657
11265 967 .8112578
11334 967 .8339937
11356 967 1.807552
11358 967 .8538531
11389 967 .9143777
11418 967 .940008
11452 967 .8998982
11468 967 2.787754
1 968 5.2517866
2 968 2.5763925
5 968 .9071916
7 968 .9242341
39 968 1
50 968 30.8837351
54 968 .9276269
61 968 1.963066
69 968 .7557348
97 968 1.8135456
100 968 .9648258
104 968 .8355767
107 968 2.070517
116 968 .6776888
117 968 3.2439661
118 968 8.088194
119 968 2.73378
132 968 .8345552
135 968 2.7595488
136 968 .8750161
138 968 2.7250694
139 968 .8648605
141 968 .7819216
167 968 .7746178
181 968 .8363623
220 968 1.9700814
253 968 .5517803
254 968 .8529513
262 968 24.0528325
263 968 10.907306
279 968 .7724999
290 968 1
300 968 .8238023
331 968 1.82869
344 968 .971459
351 968 .9012189
353 968 .8881726
382 968 1
383 968 .7355495
421 968 .9019606
499 968 .8142164
514 968 3.9388713
534 968 6.910888
541 968 2.7275824
612 968 5.7126543
683 968 2.8251681
714 968 1
788 968 .8821582
805 968 1.6964556
846 968 1
849 968 1.9741701
905 968 1.6470917
922 968 1.859665
1145 968 3.9186373
1175 968 .620618
1188 968 .8809915
1195 968 1.789685
1201 968 1
1214 968 1.6497066
1239 968 .416137
1325 968 .8939413
1344 968 .7252813
1360 968 7.3184523
1372 968 .8484816
1407 968 1.9723488
1417 968 .9338459
1436 968 .8879313
1445 968 .8599165
1493 968 .7766659
1494 968 .9436862
1507 968 1.526708
1575 968 .8271042
1629 968 1.7606816
1690 968 .9442651
1710 968 .6019626
1723 968 .8802823
1724 968 2.5918421
1727 968 .8270073
1742 968 1
1768 968 .8186022
1783 968 1
1803 968 .9742766
1831 968 1
1839 968 .8914012
1853 968 1.9802016
1877 968 1
1926 968 1.8689894
1933 968 .6521014
1948 968 1
1981 968 .9719253
2013 968 .8699441
2029 968 1.9518781
2037 968 3.9632846
2038 968 1.9441168
2046 968 1.8571838
2059 968 1
2061 968 .9053102
2098 968 1
2102 968 .8783291
2119 968 .8907588
2168 968 1.7677548
2202 968 1.9501997
2211 968 .9605002
2260 968 .9109407
2288 968 .974537
2295 968 .5819077
2311 968 2.886311
2328 968 1.7208629
2357 968 .3712755
2369 968 .8027881
2380 968 .910352
2416 968 .7086086
2453 968 .9689765
2461 968 .3871254
2466 968 1.6326152
2473 968 1.7755959
2548 968 .7862583
2560 968 .9078654
2601 968 1
2628 968 .7274973
2653 968 1.9609387
2746 968 2.9395178
2765 968 .8334532
2928 968 .9324651
2951 968 .9888415
2997 968 1.7159755
3012 968 .9488582
3068 968 .9390524
3119 968 .8399252
3130 968 .8492679
3143 968 .9021082
3145 968 .6659317
3209 968 2.4526888
3212 968 .7785396
3276 968 .880281
3291 968 1
3295 968 5.9325474
3329 968 1
3376 968 1.9215144
3378 968 1.8158207
3430 968 .8102087
3438 968 .8521793
3482 968 .9654732
3510 968 .9269129
3538 968 .8480738
3542 968 .6823988
3580 968 .8987048
3638 968 .8483919
3654 968 .9795762
3656 968 1.9802554
3742 968 1
3743 968 .7684396
3772 968 .8294128
3788 968 1
3796 968 1
3883 968 1
3943 968 .8002783
3945 968 2.9313714
4023 968 .9515332
4047 968 1
4054 968 .2982327
4080 968 .885491
4157 968 .9598097
4251 968 .8272483
4280 968 1.891626
4300 968 .8509148
4317 968 1.964006
4351 968 1.874699
4359 968 1
4369 968 1
4383 968 .740077
4420 968 .9407696
4506 968 1.927506
4521 968 .9016479
4601 968 .9172712
4606 968 3.789285
4695 968 1.577678
4703 968 1
4704 968 .8165148
4811 968 .8180922
4853 968 1.790718
4895 968 1.920027
4916 968 .887965
4971 968 .7033069
5004 968 .9608088
5043 968 .7038485
5084 968 .8047438
5111 968 1.793573
5141 968 .4605387
5167 968 .5642954
5255 968 .9131877
5269 968 1.94972
5330 968 1.974121
5338 968 1.963653
5401 968 .9620767
5432 968 1
5471 968 .7332348
5474 968 .8966612
5482 968 .8972367
5484 968 1.783736
5509 968 .9028011
5622 968 .947184
5630 968 1.859892
5645 968 1
5682 968 2.893998
5690 968 .9219795
5715 968 .8202966
5727 968 1
5821 968 5.700358
5853 968 .9604875
5865 968 1
5906 968 .8120313
5943 968 4.891419
5945 968 1
5949 968 .8567373
5986 968 1
6070 968 .656945
6099 968 .8047341
6155 968 .9639471
6186 968 2.673084
6372 968 .8958497
6421 968 7.56507
6508 968 1
6519 968 .8596391
6549 968 .9535038
6554 968 1.800928
6559 968 .9472802
6562 968 2.886369
6609 968 1.921218
6611 968 4.901165
6616 968 .8274451
6649 968 .6688772
6716 968 1.97053
6743 968 .4257747
6745 968 .6742342
6822 968 .5265104
6851 968 .900877
6862 968 .9720271
6874 968 .8807033
6914 968 1.853998
7047 968 .9127978
7060 968 .9549809
7062 968 .8874326
7139 968 .8605775
7142 968 .9038276
7154 968 .9451976
7235 968 .7896404
7256 968 1
7307 968 .8801967
7318 968 1.904054
7319 968 3.695163
7325 968 .9425737
7326 968 1.941472
7347 968 1
7417 968 1
7451 968 1.764183
7587 968 .8756539
7588 968 .9050541
7615 968 .8992785
7641 968 1.96203
7673 968 .9214587
7705 968 2.537504
7719 968 1.948984
7736 968 3.553265
7748 968 .977199
7753 968 5.163483
7777 968 .7490987
7789 968 1
7796 968 .9468551
7804 968 4.707087
7847 968 1
7864 968 1.833824
7867 968 .7992276
7880 968 3.879045
7903 968 1.914583
7950 968 .8210347
7969 968 .960081
7978 968 1
8006 968 .787609
8063 968 1
8114 968 .7477725
8160 968 .7994113
8162 968 .9355184
8164 968 .7880244
8226 968 .9310625
8252 968 1.964272
8284 968 2.759843
8316 968 .8800006
8317 968 1
8319 968 6.912943
8329 968 .7951564
8373 968 1.421992
8388 968 4.992537
8398 968 1.855722
8441 968 .8700471
8445 968 .853518
8485 968 .3872868
8530 968 .8954023
8595 968 .8238962
8621 968 .9471393
8629 968 .8669867
8634 968 .7390695
8640 968 .9704557
8684 968 1
8722 968 .9799541
8789 968 1.829502
8836 968 .736451
8839 968 .898284
8848 968 2.78537
8858 968 1
8897 968 .9234877
8898 968 1.902198
8910 968 .844449
8975 968 .9261932
9099 968 .8573432
9122 968 .9140068
9146 968 1.759335
9170 968 2.913046
9221 968 .9458942
9235 968 2
9236 968 .9711012
9240 968 .723725
9306 968 .6419413
9325 968 .8399539
9331 968 1.904676
9339 968 3
9344 968 .9321962
9401 968 .8962074
9411 968 1
9424 968 .9502335
9485 968 .906295
9491 968 .9374502
9502 968 .8953377
9537 968 .9390914
9543 968 1.948001
9551 968 1
9613 968 1.986736
9660 968 .8465859
9775 968 .9286693
9797 968 .5948418
9806 968 2.88136
9860 968 5.85377
9913 968 .9011121
9930 968 .9121423
9942 968 .9151991
9954 968 .7283902
9980 968 1
10014 968 .9538649
10040 968 2.688996
10058 968 2.964502
10075 968 .8502701
10078 968 1.935033
10085 968 .5618168
10114 968 .8023966
10120 968 1
10147 968 1
10209 968 1.887868
10216 968 .7296048
10230 968 .8900675
10231 968 1.833924
10232 968 3.919014
10234 968 .8554824
10253 968 .9399113
10287 968 .9314211
10296 968 .9191627
10313 968 2.850952
10333 968 1.846713
10358 968 .9197276
10407 968 1.912696
10415 968 .9640277
10434 968 17.18611
10435 968 .8946253
10436 968 26.50071
10445 968 3.874645
10475 968 1
10476 968 2.449467
10530 968 1.555346
10548 968 .6389236
10563 968 74.63663
10619 968 .7360934
10646 968 .8975335
10663 968 11.24574
10670 968 .9005898
10674 968 .4158502
10697 968 .9401797
10698 968 5.739218
10728 968 1.959568
10736 968 .8620385
10748 968 1.637052
10781 968 1
10786 968 .9107283
10791 968 1.641007
10793 968 5.367842
10794 968 .75467
10818 968 .5625953
10864 968 .9188242
10869 968 2.767803
10884 968 .9226286
10947 968 4.483803
10968 968 1
10993 968 1.876736
11046 968 .752563
11064 968 2.662565
11068 968 1.972009
11087 968 .5802638
11092 968 .7340678
11095 968 2.604333
11098 968 4.747659
11105 968 1.874268
11153 968 .7113133
11157 968 2
11175 968 1.90626
11209 968 49.21846
11241 968 1.795012
11249 968 .8665716
11250 968 .7173501
11319 968 .9335428
11356 968 2.649365
11379 968 .6991587
11389 968 1.843999
11468 968 .6132945
11481 968 1
1 969 3.1522322
2 969 7.5200289
5 969 .8948428
50 969 15.2029847
59 969 .8715696
61 969 1.9581518
65 969 .9425099
93 969 1
97 969 .7887367
107 969 14.9468436
116 969 1.6348033
117 969 3.1433711
118 969 6.8338165
119 969 1.5653016
135 969 .7275553
143 969 3.8354448
146 969 .7840263
156 969 2
176 969 .8206572
190 969 1
194 969 3.7770539
197 969 1.6788176
243 969 1.9545922
253 969 .4921419
261 969 .6217192
262 969 15.3945815
263 969 4.6288602
276 969 2
279 969 2.7422296
300 969 4.8003581
302 969 .7624916
311 969 .7732302
316 969 .8797379
328 969 .9680719
344 969 .9676614
347 969 .9669158
354 969 1
371 969 1
421 969 .8889159
499 969 1.7894968
514 969 .9307377
517 969 .9630984
527 969 1
568 969 .9197072
600 969 .9535687
612 969 29.6744212
623 969 .9383354
653 969 .8507293
682 969 1.891301
683 969 .8019056
695 969 1
745 969 2.8224229
762 969 .8729959
795 969 .6098004
799 969 2
811 969 1
844 969 1
922 969 .8409925
969 969 1
973 969 1
982 969 .9002699
1015 969 .5852257
1094 969 .9730316
1116 969 1
1214 969 2.6030979
1216 969 .3309618
1325 969 .8798295
1329 969 .7631505
1343 969 1
1359 969 .7121384
1360 969 6.2277682
1407 969 .9686697
1439 969 1
1493 969 .7469499
1507 969 .4637335
1518 969 .4911012
1637 969 1
1676 969 1.9669044
1688 969 .902818
1690 969 .9368492
1714 969 1.553472
1757 969 2
1787 969 .9559606
1802 969 .9730107
1811 969 1
1839 969 1.8769515
1862 969 .9243846
1879 969 1
1890 969 3.9202147
1919 969 1
1934 969 1
1950 969 1
2038 969 .9366812
2040 969 .897591
2048 969 .8893997
2060 969 1.946188
2106 969 .9325116
2114 969 .9054688
2169 969 1
2170 969 .8923047
2176 969 1
2202 969 1.9435735
2228 969 1.8613513
2260 969 3.8990908
2261 969 1.9032661
2305 969 .8320625
2325 969 .8775284
2328 969 .683722
2336 969 1
2363 969 .8979349
2369 969 1.7765478
2380 969 4.8984238
2460 969 .9143881
2466 969 1.5837325
2495 969 .9245574
2559 969 .8856681
2560 969 .8956063
2609 969 1
2631 969 2
2646 969 .9451509
2657 969 1.6655641
2660 969 1
2718 969 3.8113489
2768 969 .8641001
2776 969 1.9110145
2780 969 1.8599309
2825 969 .8940485
2917 969 .7866354
2942 969 1.9267052
2951 969 2.9873568
2994 969 .8695639
2997 969 .6781843
2999 969 1
3012 969 .9420534
3014 969 .8387967
3068 969 .930943
3098 969 1.7495625
3119 969 .8186263
3145 969 .6214819
3212 969 .749073
3230 969 2.961494
3241 969 1.8479814
3268 969 1
3286 969 2.8889418
3295 969 3.9235725
3310 969 1
3337 969 .9242839
3342 969 .8775254
3351 969 1.740126
3355 969 .9464994
3374 969 2.854363
3376 969 1.9110714
3378 969 .7913146
3495 969 .7798202
3504 969 .9034594
3510 969 .9171882
3580 969 .8852268
3593 969 1.9228986
3599 969 1
3654 969 .9768587
3660 969 3.9613196
3676 969 .9427361
3691 969 1
3765 969 .736909
3787 969 1
3807 969 .9315785
3863 969 2.9415779
3893 969 .9610673
3921 969 6.8367053
3943 969 2.7737042
3953 969 2
4017 969 .8626091
4023 969 .9450844
4025 969 1
4042 969 1
4157 969 1.954462
4167 969 .8114427
4194 969 .7858363
4241 969 1
4256 969 .8722365
4284 969 1
4300 969 2.831078
4316 969 .8427131
4341 969 1
4351 969 1.858027
4377 969 .8793804
4380 969 .8881583
4383 969 .7054926
4420 969 .9328887
4428 969 1.938072
4448 969 .8317916
4511 969 .885266
4515 969 .933245
4528 969 .910746
4533 969 1
4576 969 .5073168
4579 969 2
4588 969 .7201128
4606 969 .7612481
4618 969 .9598571
4632 969 1
4641 969 .7882317
4651 969 1
4704 969 8.792101
4711 969 .6593904
4734 969 .9117663
4770 969 .7385608
4783 969 .6259695
4794 969 1
4797 969 1
4871 969 .8735632
4878 969 1
4887 969 1
4906 969 .9083129
4918 969 .8657971
4921 969 .9353686
4979 969 .8993903
4993 969 .6855321
5048 969 1
5049 969 1
5090 969 1.877547
5108 969 .9417614
5120 969 1.82674
5131 969 .8038285
5141 969 .3887601
5180 969 .883528
5192 969 .9061216
5218 969 1.897107
5232 969 1.806681
5238 969 .8101738
5239 969 1
5255 969 .9016368
5258 969 1
5262 969 .9127012
5277 969 .6902027
5280 969 1
5285 969 .7592093
5286 969 .9411943
5294 969 1.726663
5338 969 .9588167
5339 969 .9356455
5390 969 1
5442 969 .9441654
5449 969 .8560658
5458 969 .9435138
5469 969 .9390743
5527 969 1
5573 969 1
5619 969 1
5627 969 .929823
5637 969 .8829177
5650 969 .9378396
5668 969 .8531385
5690 969 1.911598
5715 969 .796386
5730 969 .8244883
5750 969 .8726382
5821 969 2.660489
5885 969 1
5938 969 1
5943 969 1.876972
5958 969 .8645296
5959 969 .5887474
6057 969 .8828129
6090 969 .8598401
6092 969 .9176108
6155 969 1.95915
6176 969 1
6186 969 .6295853
6234 969 .8998344
6241 969 1
6279 969 .940223
6300 969 .8924491
6421 969 .5071995
6423 969 1
6539 969 1
6554 969 .7744404
6559 969 .9402655
6562 969 2.871249
6592 969 5.928395
6611 969 2.888014
6615 969 .78777
6646 969 1.675482
6656 969 .4594041
6716 969 2.966609
6721 969 .8877169
6822 969 3.46351
6831 969 .9516234
6843 969 .9004611
6874 969 .8648301
6914 969 1.834571
6941 969 1
6983 969 1.846512
7012 969 .9662721
7044 969 1
7057 969 .8489206
7161 969 1.958452
7209 969 1
7216 969 .8696992
7234 969 .8912398
7235 969 .7616507
7301 969 1
7319 969 1.654602
7324 969 .901147
7355 969 .9298361
7395 969 1
7428 969 .9264955
7451 969 5.732806
7512 969 .8797369
7557 969 1.970154
7587 969 .8591089
7616 969 1
7641 969 3.956978
7682 969 .7015639
7683 969 .8185846
7705 969 4.475966
7719 969 1.942196
7731 969 .8960361
7736 969 .493824
7746 969 .7810378
7748 969 1.974165
7753 969 1.786067
7791 969 1.760497
7804 969 1.668113
7830 969 .869692
7868 969 .9792594
7880 969 2.862952
7883 969 .9139655
7932 969 .6288076
7937 969 1.790385
7939 969 1.926608
7968 969 .9277843
7978 969 2
8031 969 .9259669
8053 969 .7984135
8084 969 1.895367
8099 969 1.908835
8113 969 1
8124 969 .8603913
8164 969 .7598198
8179 969 .7337513
8189 969 .9132831
8197 969 .9056939
8229 969 .9586087
8252 969 .9595182
8301 969 1.912474
8316 969 .8640339
8317 969 1
8319 969 4.901359
8329 969 .7679006
8335 969 .9638773
8360 969 .8777705
8373 969 1.345085
8388 969 3.991544
8398 969 .8365247
8440 969 .8528543
8444 969 .7633303
8460 969 .8509548
8547 969 1
8553 969 2
8595 969 .8004645
8629 969 .8492884
8640 969 1.966525
8685 969 1.934463
8686 969 .888137
8700 969 .877056
8722 969 .9772869
8757 969 .8203788
8781 969 .8327989
8789 969 5.806816
8801 969 .9486034
8898 969 12.75613
8975 969 2.916373
9020 969 .8042796
9029 969 .9401438
9051 969 .8745714
9104 969 1.616996
9122 969 5.902565
9146 969 3.727314
9170 969 .9014766
9185 969 .783345
9236 969 .967256
9260 969 .9491734
9287 969 .8813219
9289 969 .905772
9306 969 .5942994
9316 969 .9476061
9326 969 .8953924
9343 969 1
9382 969 1.845468
9416 969 1
9424 969 .9436118
9460 969 .7684853
9472 969 .9705468
9485 969 .893827
9491 969 .9291276
9529 969 1
9537 969 .9309871
9540 969 1.897263
9601 969 1
9613 969 .9849714
9628 969 .8736533
9634 969 .7952866
9660 969 .8261732
9666 969 1
9682 969 .3747958
9685 969 .8552425
9740 969 .942978
9795 969 .6051834
9803 969 1
9806 969 .8655748
9860 969 .8343128
9875 969 3.896824
9942 969 .9039158
9954 969 .6922509
9967 969 .9444305
9980 969 1
10031 969 .7318207
10040 969 .6476156
10063 969 .9314102
10075 969 1.830348
10077 969 1.863755
10078 969 .9263885
10085 969 1.503514
10114 969 .7761042
10162 969 .9149137
10173 969 1
10226 969 .8886755
10231 969 .8118262
10232 969 2.908239
10239 969 1.925232
10287 969 2.922296
10291 969 .887151
10313 969 .8311207
10346 969 .9014614
10358 969 .9090469
10361 969 1.870316
10390 969 1.877678
10401 969 1
10407 969 6.90108
10410 969 1.950131
10415 969 .9592413
10434 969 9.077814
10435 969 .8806046
10436 969 11.769
10445 969 6.857966
10450 969 .9265764
10475 969 1
10476 969 .3762148
10548 969 .5908802
10549 969 .6242645
10563 969 42.12467
10619 969 .700979
10663 969 7.145377
10664 969 1
10674 969 2.338125
10697 969 .9322203
10698 969 4.704519
10728 969 5.954188
10736 969 3.843682
10748 969 2.588759
10751 969 1.955482
10763 969 1
10793 969 3.283729
10821 969 1.972773
10856 969 .9421841
10869 969 .7369074
10906 969 .5560674
10947 969 .4151197
10956 969 1.874387
10974 969 1.958663
10981 969 1
10984 969 2.779686
10987 969 .8127168
10993 969 1.860335
11001 969 .8259932
11035 969 .8726487
11046 969 .71964
11064 969 .6176675
11119 969 .5492609
11131 969 1.81952
11141 969 1.890072
11148 969 1.911692
11153 969 1.672902
11175 969 3.893787
11190 969 .6624556
11209 969 35.05002
11250 969 1.679742
11251 969 .9041293
11269 969 1.975335
11334 969 .6572975
11358 969 1.698295
11371 969 1
11382 969 .5656967
11464 969 .9776742
11468 969 .561841
1 970 5.5665236
2 970 1.7545836
7 970 .9561051
33 970 .955167
50 970 11.0358992
61 970 1.9786024
104 970 .9047416
107 970 5.4615054
116 970 .8132695
117 970 2.5619928
118 970 6.8923979
119 970 .2664172
135 970 1.860695
138 970 2.8407194
141 970 2.8736566
178 970 .9082857
218 970 .9549083
220 970 .9826667
255 970 .9337363
261 970 2.8065794
262 970 17.1338655
263 970 2.7876007
279 970 .8681981
295 970 .9300255
300 970 .8979201
311 970 .8840492
314 970 1.3021155
383 970 .846791
394 970 1.9694519
429 970 .9659909
441 970 .8627778
515 970 .7535938
517 970 .9811316
527 970 1
534 970 .9483731
612 970 3.8335267
717 970 .8901859
795 970 .8004851
823 970 1
841 970 .9625828
849 970 1.9850355
905 970 .7955431
979 970 .9719409
1195 970 .8781543
1214 970 1.797058
1222 970 1
1325 970 .938555
1359 970 .852812
1360 970 1.6051463
1372 970 .912218
1387 970 .9027865
1507 970 3.7257989
1602 970 .767024
1678 970 .931236
1879 970 1
1933 970 .7984454
2024 970 .8965931
2043 970 1.9149809
2098 970 1
2114 970 .9516648
2202 970 .9711483
2232 970 .9687978
2260 970 .9484036
2261 970 .9505385
2266 970 .9302288
2311 970 1.9341344
2332 970 .9314039
2369 970 .8857455
2380 970 .9480626
2453 970 .9820266
2473 970 .8699918
2667 970 2.9523901
2696 970 1
2718 970 .9035399
2746 970 .9649597
2751 970 .9668734
2760 970 .9728542
2917 970 1.8909035
2997 970 .8354508
3007 970 .9057534
3014 970 .9175743
3098 970 1.8719476
3119 970 .9072609
3186 970 .8797383
3209 970 1.682916
3276 970 .930641
3295 970 .9609215
3333 970 2
3356 970 .8516137
3374 970 1.9255336
3376 970 2.9545295
3470 970 .9533567
3538 970 .9119817
3549 970 .9088953
3584 970 1
3710 970 .9086653
3863 970 1.9701279
3921 970 .916505
3943 970 .8842915
3950 970 .9495351
3974 970 .8643196
3975 970 1
3999 970 .9476504
4112 970 1
4164 970 .9876743
4185 970 .9477019
4198 970 .9746526
4280 970 .9372139
4300 970 2.913628
4351 970 .9274071
4436 970 .9116263
4509 970 .9041555
4528 970 .9543631
4704 970 1.893698
4853 970 .8787528
4878 970 1
4906 970 .953119
4989 970 .9080108
5034 970 1.946243
5043 970 .8284251
5055 970 .9294062
5080 970 .6571485
5093 970 1
5102 970 .9203297
5180 970 .9404461
5197 970 .7742441
5241 970 1
5268 970 1
5269 970 .9708704
5294 970 .8602386
5339 970 .9670946
5340 970 1.939807
5401 970 .9780292
5541 970 .8869148
5556 970 1
5637 970 .940134
5668 970 .9249075
5690 970 .9547989
5750 970 .934878
5821 970 3.826403
6063 970 .958411
6078 970 .9515312
6090 970 .9283341
6144 970 1
6190 970 1
6195 970 1
6254 970 1
6421 970 6.748024
6471 970 .9129071
6493 970 .9208452
6522 970 1
6549 970 .9730625
6592 970 1.963388
6611 970 .94274
6649 970 1.808165
6743 970 .6673234
6744 970 .938612
6822 970 2.725684
6831 970 .9752643
6914 970 1.915414
7012 970 .9827544
7047 970 .9494796
7059 970 2
7093 970 .91753
7142 970 .9442826
7275 970 .882093
7307 970 1.930592
7319 970 .823393
7393 970 .9201154
7414 970 1
7428 970 .962416
7587 970 .9279603
7615 970 2.941647
7705 970 2.732054
7731 970 1.946842
7753 970 2.356668
7775 970 1.960101
7796 970 .9692106
7804 970 1.830301
7848 970 .8243162
7864 970 .9037264
7880 970 1.929925
7932 970 1.810204
8041 970 2.907732
8121 970 .9317158
8284 970 4.860866
8301 970 1.955247
8316 970 1.930478
8387 970 .9461286
8408 970 1
8452 970 .5743623
8460 970 .923791
8491 970 .9708706
8510 970 .8935044
8718 970 .9740639
8722 970 .9883865
8789 970 .901222
8838 970 .8433225
8846 970 .9414563
8898 970 6.36399
8910 970 .9098818
8975 970 .9572402
9122 970 .95018
9170 970 .9496235
9221 970 .9686539
9247 970 .9224627
9283 970 .9314432
9352 970 .7658661
9422 970 .9741886
9473 970 .9297788
9556 970 .5539268
9565 970 .9492218
9571 970 .9276691
9682 970 1.680324
9692 970 .9129887
9785 970 .9278335
9795 970 .7981243
9860 970 3.915282
9884 970 .7645423
9954 970 .8426433
9981 970 .9591419
10058 970 .9794345
10075 970 .9132542
10078 970 .9623614
10123 970 .9561784
10147 970 1
10232 970 3.953081
10239 970 .9617701
10333 970 .9111931
10393 970 .9679891
10410 970 1.974501
10429 970 .9482834
10434 970 7.528472
10436 970 14.81399
10445 970 1.927376
10462 970 .785736
10476 970 .6810493
10533 970 .9841103
10548 970 2.790811
10563 970 19.41665
10624 970 .9804231
10663 970 2.563019
10670 970 .9424068
10674 970 .6615736
10698 970 1.848916
10725 970 .9637769
10728 970 .9765756
10736 970 3.920072
10746 970 1
10793 970 1.63376
10796 970 .9626727
10824 970 1
10869 970 .8654768
10886 970 1.808274
10888 970 1.895185
10947 970 .7009419
10963 970 .9849916
11046 970 1.856648
11064 970 1.804508
11087 970 .7568264
11095 970 .7707709
11131 970 .907718
11153 970 .8327497
11209 970 11.91243
11210 970 .9760544
11249 970 .9226984
11250 970 .8362472
11276 970 .8415678
11315 970 .8478989
11325 970 1
11341 970 .9482373
11356 970 1.79686
11379 970 2.825708
11410 970 .9244922
11464 970 1.988584
11468 970 .7759627
11471 970 1.832197
1 971 .5499312
2 971 2.7451897
5 971 .9441734
10 971 1
50 971 11.9224408
65 971 .9694793
107 971 7.4408931
117 971 .545227
118 971 5.8500017
119 971 3.2383375
120 971 1.8389211
127 971 .3989193
139 971 .9187102
253 971 .7303848
261 971 .7991757
262 971 12.024157
263 971 6.741193
295 971 .927347
300 971 1.8940127
302 971 .8739099
314 971 .2754022
323 971 .9821874
344 971 .9828319
383 971 .8409265
413 971 1
499 971 .8882466
514 971 .9632296
523 971 1
534 971 .9463969
541 971 .8361341
612 971 2.8271545
647 971 .9561548
653 971 .9207542
683 971 .8948343
689 971 1
780 971 .8152648
805 971 1.8174106
905 971 1.787717
959 971 1
1061 971 .9762325
1093 971 .9425431
1107 971 .9489677
1139 971 1
1145 971 .9510584
1175 971 .7717924
1188 971 .9284135
1214 971 1.7892899
1298 971 .7720473
1325 971 .9362031
1360 971 4.5900323
1417 971 1.9602067
1418 971 1
1507 971 2.7153032
1644 971 2.8130765
1678 971 .9286039
1682 971 .9479318
1688 971 .9484073
1690 971 .9664741
1717 971 .9825654
1724 971 .754483
1757 971 2
1761 971 .9081839
1779 971 .9041062
1787 971 .9766201
1803 971 1.9845268
1850 971 1
1862 971 .9598568
1888 971 .8924845
1919 971 1
2013 971 .9217682
2098 971 1
2100 971 .9361772
2124 971 .8637441
2180 971 .9887635
2202 971 .9700439
2232 971 .9676034
2260 971 .9464286
2295 971 .7485072
2311 971 1.9316133
2328 971 1.8320922
2360 971 .9199364
2363 971 .945815
2380 971 .9460745
2473 971 .8650154
2696 971 1
2720 971 1.8744542
2748 971 2
2776 971 .9527588
2816 971 .9420927
2862 971 .9208404
2996 971 1
3012 971 .9692369
3052 971 .9421161
3142 971 .8859509
3145 971 .7990497
3209 971 1.6707788
3236 971 .9796096
3256 971 .9029577
3336 971 .9677491
3376 971 1.952789
3377 971 .9339732
3470 971 .9515713
3542 971 .8089551
3546 971 .870336
3574 971 1
3660 971 1.9794651
3676 971 .9695993
3756 971 .9205706
3867 971 .878236
3921 971 1.913309
3950 971 .9476034
3974 971 1.8591261
3975 971 1
4080 971 .93112
4132 971 1.969318
4194 971 .8863033
4218 971 .8071352
4223 971 1
4317 971 .9783488
4329 971 .9522355
4430 971 .9555461
4480 971 .943479
4515 971 .9645606
4528 971 .9526162
4552 971 .9653206
4664 971 1
4689 971 .9252397
4704 971 .8896291
4834 971 .8409877
4849 971 1
4853 971 .8741117
4859 971 1
4906 971 .9513245
4938 971 1
4999 971 .9801599
5043 971 .8218576
5074 971 .8974422
5120 971 .9080188
5151 971 1
5167 971 .737913
5196 971 .6730583
5255 971 .9477803
5401 971 .9771882
5489 971 .9679026
5622 971 .9682299
5637 971 .9378425
5651 971 1.9471
5657 971 .9789018
5680 971 .8607913
5700 971 .8854279
5750 971 1.932385
5759 971 .9753044
5779 971 .959168
5801 971 .9193605
5821 971 4.819758
5822 971 2.939538
5823 971 .9646348
5943 971 .9346859
5958 971 .9280806
6022 971 1
6070 971 .793644
6095 971 .8716505
6155 971 .9783133
6186 971 .8033517
6193 971 .9031058
6278 971 .9817898
6401 971 .8762729
6421 971 2.738379
6592 971 .9619861
6611 971 .9405482
6649 971 2.800822
6699 971 .7892199
6716 971 1.982273
6851 971 .9403751
6857 971 1
6893 971 1
6914 971 1.912176
6950 971 .9566303
6989 971 .9728325
7037 971 1
7057 971 .919794
7069 971 .9655009
7148 971 2
7169 971 .9025076
7214 971 .8318602
7319 971 4.816633
7324 971 .9475202
7325 971 .9654567
7370 971 1
7393 971 .9170576
7450 971 .4819007
7451 971 .8581501
7467 971 1
7582 971 .936737
7615 971 .9394136
7686 971 .9287264
7705 971 3.721797
7719 971 .9693124
7731 971 .944807
7736 971 2.731278
7804 971 .8238058
7871 971 .8069684
7932 971 1.802939
7939 971 .9610369
7994 971 .9121765
8189 971 .9539632
8252 971 .9785087
8284 971 .8555399
8310 971 .9490142
8319 971 .9476329
8373 971 .6523141
8380 971 1
8398 971 .9132131
8445 971 .9118875
8622 971 .3026793
8629 971 .9199892
8768 971 .9591388
8789 971 3.897441
8856 971 .9067014
8898 971 2.339645
8910 971 .9064323
8964 971 .8426635
8975 971 .9556034
9005 971 .9162346
9122 971 .948273
9170 971 1.947695
9209 971 .9184404
9260 971 .9730168
9279 971 1.933695
9316 971 .9721848
9348 971 .9066658
9448 971 .946998
9485 971 .9436341
9491 971 .9623748
9519 971 1.90542
9540 971 .9454584
9561 971 .8947367
9613 971 .9920215
9660 971 .9077176
9682 971 1.668087
9795 971 2.790397
9860 971 1.912039
9942 971 .9489902
9964 971 .9328793
10004 971 1
10056 971 2
10075 971 .9099338
10077 971 1.927669
10085 971 .736422
10147 971 1
10232 971 1.951285
10239 971 .9603068
10287 971 .9587481
10296 971 .9513744
10354 971 1
10376 971 .9122121
10390 971 .9350609
10410 971 .9735255
10434 971 5.510424
10436 971 10.69204
10476 971 .6688406
10548 971 .7828037
10563 971 38.16466
10619 971 2.841254
10663 971 1.546292
10674 971 2.648619
10698 971 2.843133
10740 971 1.716562
10748 971 .7816777
10793 971 3.619741
10796 971 .9612439
10869 971 .8603276
10984 971 1.883038
10993 971 1.925854
11064 971 1.797025
11100 971 .6082573
11131 971 .9041856
11175 971 .9436128
11209 971 33.71769
11241 971 .8766947
11250 971 1.829979
11315 971 .8420769
11440 971 .9508191
11452 971 .8902925
2 972 .03951074
4 972 16.62829921
7 972 .95295792
9 972 .95738657
11 972 1
23 972 10.96078069
52 972 .92749733
59 972 .96657455
70 972 2.97900516
72 972 27.71488304
167 972 .74454962
220 972 .99122474
243 972 .98380087
300 972 1.86451757
311 972 1.82245585
318 972 1
322 972 2.99059907
395 972 4
398 972 .95639559
435 972 1
437 972 .93697318
517 972 .98538255
535 972 .96851146
584 972 .95111496
591 972 .9846057
607 972 .90892256
780 972 .91532263
841 972 .96128272
849 972 1.98536566
869 972 1
881 972 .71818918
889 972 1.94091671
918 972 .90535137
1033 972 2
1060 972 .98761411
1095 972 .96891845
1145 972 .97119297
1214 972 14.71348064
1240 972 .87718149
1275 972 1
1329 972 1.54295586
1359 972 .41211285
1360 972 .26154383
1415 972 1
1428 972 1.6194097
1429 972 2.98132883
1454 972 1
1518 972 .51132318
1562 972 .98199417
1563 972 .96728222
1629 972 .8348903
1675 972 .58240618
1724 972 .58913131
1797 972 .962886
1802 972 .98770206
1825 972 .86061501
1847 972 .99246255
1919 972 2
1933 972 1.700119
2046 972 .96037891
2060 972 1.9778215
2114 972 1.97168291
2119 972 .94340181
2260 972 1.94323691
2291 972 .97530425
2295 972 .42558994
2311 972 3.92895472
2453 972 .97964849
2458 972 1
2466 972 .589363
2473 972 .77768375
2494 972 .9361893
2538 972 1
2805 972 1
2904 972 4.95715483
2959 972 .98626652
2988 972 .99123732
2993 972 .96758465
3012 972 .98471717
3068 972 .97375198
3098 972 .95623944
3119 972 1.90165164
3209 972 .44629645
3236 972 .97843184
3251 972 .98686959
3255 972 1.97161909
3268 972 1
3286 972 1.95786082
3295 972 3.951275
3347 972 .74713687
3350 972 2.97682554
3351 972 .7908014
3380 972 2
3403 972 1
3417 972 .9842463
3437 972 .93018373
3441 972 .93353616
3449 972 1
3546 972 .83334133
3552 972 .95385117
3655 972 .32891823
3780 972 1
3794 972 .96176642
3812 972 .96134804
3863 972 3.97189626
3878 972 .96409729
3926 972 .94700959
3932 972 .98983766
3933 972 .98115113
3937 972 .91418158
3951 972 .95110551
3989 972 .91072564
4017 972 .85936
4019 972 1
4023 972 .98028465
4055 972 .6892754
4099 972 1
4103 972 .9867575
4133 972 1.986996
4218 972 1.655898
4223 972 2
4229 972 .9769838
4234 972 1
4256 972 1.937157
4295 972 1.912909
4328 972 .9775185
4331 972 .9849565
4376 972 1
4417 972 1
4428 972 .9757574
4455 972 1
4507 972 .9420696
4595 972 1
4674 972 .9758912
4704 972 4.859686
4713 972 .9184213
4715 972 .9054747
4733 972 .9676737
4740 972 .6820787
4748 972 .8909199
4764 972 1
4784 972 2.984815
4788 972 .9492504
4789 972 6.894808
4853 972 1.75715
4875 972 1
4967 972 .9767237
4977 972 .9753843
5031 972 1
5055 972 .9192228
5067 972 1
5079 972 1
5218 972 .951449
5252 972 .9683002
5269 972 .9718148
5271 972 1
5296 972 .6484892
5449 972 1.940057
5458 972 3.972489
5469 972 .9952149
5505 972 1.987558
5573 972 1
5759 972 .9752246
5811 972 1.99212
5845 972 7.980409
5887 972 .9941966
5896 972 1.953274
5906 972 .9662453
5943 972 2.938973
5958 972 .9245684
6092 972 .9638234
6161 972 .9667275
6180 972 .9134087
6186 972 .6105181
6241 972 1
6314 972 .9834502
6342 972 .8262024
6412 972 .9835159
6425 972 1
6592 972 .957321
6716 972 .9862683
6723 972 1
6726 972 .9363523
6822 972 .5661578
6851 972 1.963144
6919 972 1.955813
6977 972 1
6984 972 .7239181
7000 972 1.991565
7160 972 1
7248 972 .903843
7332 972 .9861756
7356 972 .9900922
7406 972 1
7417 972 1
7501 972 1
7588 972 .9662365
7641 972 .9877237
7705 972 12.62443
7719 972 .9696847
7775 972 .9674529
7777 972 .7292921
7791 972 .8878615
7795 972 1
7846 972 .9560068
7864 972 .9379907
7867 972 .8698061
7868 972 .991405
7911 972 1
7932 972 .639545
7939 972 .9598024000000001
7950 972 .9332665
7967 972 .7862189
8031 972 .9794791
8041 972 .8587605
8102 972 .9580364
8236 972 4.916496
8284 972 .3961942
8360 972 1.958602
8362 972 1
8444 972 .6834116
8467 972 1
8474 972 .9248067
8494 972 4.991047
8545 972 1
8553 972 1
8685 972 5.976304
8789 972 2.870499
8883 972 .8931532
9020 972 .8695907
9146 972 3.852188
9175 972 .9920092
9243 972 .9632307
9274 972 1.99022
9306 972 .4583686
9315 972 .939915
9320 972 .9656075
9340 972 .9712339
9423 972 2.984851
9485 972 .9674929
9499 972 .9946533
9515 972 .917884
9543 972 1.978431
9569 972 .7416756
9594 972 .9555108
9666 972 1
9682 972 .3885345
9685 972 .8683501
9727 972 1
9746 972 .8533143
9797 972 .4642718
9803 972 1
9835 972 .9196736
9979 972 1
9988 972 1
10097 972 .9464085
10128 972 2
10147 972 1
10170 972 6.447182
10212 972 .9842846
10216 972 .6610729
10232 972 .8963791
10239 972 .9716432
10300 972 .9822211
10313 972 .9197085
10327 972 1
10393 972 .9895124
10407 972 3.940472
10422 972 .9576154
10431 972 .9366869
10445 972 2.896685
10459 972 1
10476 972 .3878812
10768 972 1.968225
10816 972 .9385788
10824 972 1
10850 972 4.682411
10927 972 .9788316
10974 972 .9719173
11082 972 1
11083 972 1
11087 972 1.546146
11100 972 3.701062
11122 972 .7358767
11189 972 1
11232 972 .6929929
11314 972 1
11319 972 .9735702
11333 972 .9578445
11334 972 .7366576
11471 972 .7754341
1 973 6.562894059
2 973 6.752528685
7 973 .955737572
9 973 2.909776968
33 973 .954791588
50 973 12.011080165
59 973 .93378175
61 973 .978423201
72 973 1.23755456
82 973 1.965181466
107 973 6.456996437
116 973 4.811705924
117 973 3.558325296
118 973 4.883123755
119 973 1.260274788
127 973 .416231547
132 973 .903347232
135 973 1.859528535
138 973 .839385674
139 973 .921051534
141 973 .872598661
143 973 .915155964
186 973 .986819409
191 973 .96395632
192 973 2.958522409
200 973 1
205 973 .961714692
240 973 .96309428
243 973 .976587897
262 973 21.109866802
263 973 2.77744901
279 973 1.86709452
300 973 .897065355
303 973 .941064413
314 973 .29627192
323 973 .982700451
368 973 .892102319
514 973 .964288634
538 973 .922751399
600 973 .976060199
612 973 4.83213275
621 973 .977924853
762 973 .934517165
805 973 .822669467
811 973 1
849 973 .984910169
888 973 1
922 973 1.918016326
1094 973 .9860952
1214 973 1.795358716
1329 973 1.877881265
1359 973 .851579603
1360 973 5.60184012
1387 973 .901972527
1429 973 .870057988
1441 973 1.866188749
1550 973 2
1629 973 .860190277
1644 973 5.818460197
1682 973 1.949431496
1690 973 .96743969
1714 973 1.769771785
1723 973 .930060968
1724 973 .761554321
1803 973 .984972422
1814 973 .886091677
2038 973 .967353056
2040 973 .947198318
2046 973 .91656683
2061 973 .944682277
2179 973 .860386579
2202 973 .97090669
2228 973 .928513224
2311 973 1.933582924
2328 973 1.836928239
2466 973 .785373981
2473 973 .868903213
2478 973 .862541157
2606 973 2
2613 973 1
2686 973 1
2746 973 .964666298
2839 973 .806658084
2861 973 .641397696
2940 973 .931934136
2951 973 .993481189
2988 973 .982658015
2993 973 .904492354
2998 973 .853060395
3119 973 .906484366
3145 973 .804837449
3286 973 .942738794
3293 973 1.938927995
3295 973 .960594237
3351 973 .866009916
3374 973 .924910099
3376 973 1.954148756
3438 973 .913643236
3580 973 .940823371
3589 973 1
3660 973 .980056502
3664 973 1
3787 973 1
3794 973 .946779866
3812 973 .945654421
3863 973 .9698778
3867 973 .881742998
3893 973 .979926445
3921 973 .915805869
3932 973 .983533556
3943 973 .883322691
3950 973 2.949112517
4145 973 .8355573
4300 973 1.912904
4317 973 .9789724
4511 973 .9408436
4528 973 .953981
4540 973 .9630898
4601 973 .9516699
4704 973 1.892808
4784 973 .9749995
4792 973 1
4891 973 1
4906 973 .9527265
4918 973 .9308055
4921 973 .9666763
5004 973 .9771045
5090 973 .9368637
5093 973 1
5180 973 1.939947
5197 973 .7723538
5238 973 .9021263
5246 973 1
5269 973 .9706265
5306 973 1
5338 973 .978766
5339 973 .9668191
5390 973 2
5421 973 1
5449 973 2.925788
5489 973 .9688271
5498 973 1
5509 973 .9432164
5541 973 1.885968
5555 973 1
5630 973 .9181492
5645 973 1
5669 973 .9316778
5690 973 2.95442
5708 973 1
5821 973 .8249495
5919 973 1
5943 973 1.936567
6065 973 1
6070 973 .7995874
6095 973 2.875347
6153 973 .9381904
6186 973 .8090156
6195 973 1
6421 973 4.745914
6471 973 .9121778
6514 973 .8811063
6554 973 .8837023
6649 973 1.806558
6711 973 .911875
6744 973 .938098
6831 973 .9750572
6843 973 .9486781
6924 973 .9629533
6933 973 .9541276
6961 973 .9571061
6999 973 1
7097 973 1
7161 973 .9785781
7214 973 .836703
7311 973 .8632125
7318 973 .9439485
7319 973 3.821914
7383 973 1.815602
7434 973 .9732778
7443 973 .8205932
7451 973 .8622356
7498 973 .6706694
7557 973 .9846114
7682 973 .8461274
7705 973 2.72981
7753 973 4.342908
7796 973 .9689528
7804 973 2.828881
7815 973 1
7841 973 1
7871 973 .8125281
7880 973 .9293384
7968 973 .9627659
8008 973 .005687497
8042 973 1
8099 973 .9529959
8213 973 .8861648
8252 973 .9791277
8316 973 .9298964
8319 973 .9491412
8388 973 .9956403
8540 973 .963787
8589 973 .8966213
8789 973 .9003949
8835 973 .7011825
8898 973 6.358665
8975 973 .9568821
9001 973 .9499601
9099 973 .9166599
9122 973 .9497628
9137 973 .679954
9196 973 1
9236 973 .9831173
9240 973 .8386002
9290 973 1
9308 973 1
9309 973 .7790925
9411 973 1
9413 973 .9405697
9482 973 1
9491 973 .9634584
9507 973 .8716137
9559 973 .966114
9569 973 .9217795
9571 973 .9270635
9594 973 1.969978
9682 973 1.677647
9740 973 .9705997
9795 973 .796434
9801 973 .8966405
9806 973 1.930691
9860 973 2.914572
9930 973 .9486736
10058 973 .9792623
10195 973 1
10218 973 .9629993
10232 973 1.952688
10243 973 .861534
10287 973 1.959936
10298 973 .8583058
10333 973 .9104495
10360 973 .9719258
10407 973 .9489971
10429 973 .9478504
10434 973 6.524524
10436 973 15.78732
10445 973 4.926768
10476 973 2.678379
10530 973 1.740233
10549 973 .8062721
10563 973 13.36153
10624 973 .9802592
10633 973 1
10663 973 3.55936
10674 973 3.65874
10697 973 .965053
10698 973 .847651
10736 973 .919403
10793 973 2.630693
10796 973 1.96236
10818 973 .7444684
10886 973 .8066688
10901 973 1
10984 973 1.886407
10993 973 .9279892
11046 973 .8554474
11095 973 1.768852
11151 973 .8912309
11153 973 .8313493
11162 973 .9468314
11175 973 1.945237
11184 973 .9740999
11199 973 1.927576
11209 973 16.86983
11219 973 .9263653
11249 973 .9220512
11250 973 .834876
11269 973 .9872827
11319 973 1.961176
1 974 5.079122
2 974 5.4786369
50 974 21.7030586
84 974 .6185472
90 974 2.7511517
107 974 3.856021
117 974 2.0694967
118 974 11.6470081
120 974 260.6243362
127 974 99.7701391
135 974 .7040601
140 974 16.4271587
185 974 .666942
253 974 1.4483449
254 974 1.819017
261 974 2.5890969
262 974 21.9111785
263 974 7.4243766
279 974 .7199998
303 974 .8758368
314 974 51.5174127
323 974 .963554
344 974 .9648726
383 974 1.6745225
387 974 1.7405293
390 974 1
431 974 1
493 974 .9160717
524 974 1
541 974 .6647168
551 974 .6794762
592 974 .8701552
612 974 2.6463437
652 974 .7226651
682 974 .881927
771 974 1
795 974 .5761501
805 974 2.6264068
905 974 2.5656514
967 974 1
996 974 .8915127
1175 974 2.5330683
1360 974 4.1611721
1380 974 .823677
1417 974 .9185796
1428 974 1.5445355
1493 974 .7251272
1497 974 1
1507 974 1.4174867
1527 974 .5209028
1544 974 .5637316
1589 974 1
1608 974 .7842727
1619 974 .5646383
1629 974 1.7054542
1644 974 1.6175389
1675 974 1.5033043
1714 974 1.514964
1933 974 .5718171
2102 974 1.8502512
2159 974 1
2257 974 .8517248
2260 974 .8903885
2295 974 .4854249
2380 974 .889664
2458 974 1
2466 974 .5478342
2551 974 1
2606 974 1
2644 974 1
2741 974 1.845307
2747 974 .9346367
2760 974 .9423314
2810 974 .8302996
2993 974 .7987882
2997 974 1.6504314
3119 974 .8029849
3145 974 .588839
3209 974 .3263862
3288 974 .8416584
3375 974 .5795075
3378 974 .7733178
3542 974 1.6091062
3549 974 .806457
3656 974 .9756989
3765 974 .7142204
3806 974 .9107216
3812 974 .8855068
3974 974 .7117604
4055 974 .6429648
4224 974 .9249858
4570 974 1
4574 974 .5014798
4695 974 .4802193
4707 974 .8512437
4784 974 .9473299
4921 974 .9297949
4971 974 .6348393
4993 974 .6584129
4999 974 .9594055
5013 974 .8026223
5125 974 .8822465
5167 974 .4637482
5180 974 .8734837
5192 974 .8980257
5197 974 .5204037
5238 974 .7938034
5285 974 .7384439
5286 974 .936123
5294 974 .7030907
5433 974 .88491
5484 974 .7338284
5667 974 1
5821 974 .6312104
5823 974 .9276398
5867 974 .9283404
6090 974 .8477529
6165 974 1
6169 974 .8761258
6186 974 .5976413
6272 974 .8569861
6285 974 .9061404
6300 974 .883174
6342 974 1.689176
6399 974 1.895538
6435 974 .8570145
6540 974 .6598627
6699 974 1.568726
6732 974 .8600854
6743 974 1.293261
6822 974 1.417244
6885 974 .6980779
6924 974 .9219514
7088 974 1
7093 974 .8248006
7286 974 .5356072
7319 974 1.624816
7321 974 .8135004
7331 974 .645972
7450 974 3.939926
7533 974 1.782664
7558 974 .8656002
7587 974 .8469586
7736 974 1.450172
7753 974 22.5089
7816 974 1
7820 974 .7325856
7855 974 .9608337
7962 974 .9297271
7967 974 1.69252
8017 974 .5725526
8137 974 2.516775
8210 974 1
8284 974 1.704423
8333 974 1
8373 974 .2886058
8533 974 .8574326
8622 974 184.4811
8665 974 1
8841 974 1.841698
8848 974 .7358403
8897 974 .905831
8898 974 .6488591
9001 974 .8945779
9076 974 1
9196 974 1
9250 974 .854633
9286 974 .8811366
9382 974 2.832141
9503 974 .7517755
9532 974 1
9569 974 1.835208
9602 974 .6332042
9660 974 .8111826
9682 974 3.320879
9795 974 1.571135
9797 974 1.501344
9954 974 .665711
9967 974 .9396383
10001 974 .7946013
10040 974 1.617226
10085 974 .4606976
10216 974 .6672059
10296 974 .900508
10299 974 .866536
10434 974 .9982861
10435 974 .8703081
10436 974 21.23164
10476 974 3.32242
10530 974 .4527332
10548 974 2.555598
10563 974 75.01432
10596 974 .7189445
10663 974 8.071676
10674 974 3.281046
10725 974 .9230475
10733 974 5.66345
10748 974 .5532945
10786 974 .8901271
10793 974 3.221959
10794 974 .6980553
10869 974 1.714219
10886 974 .5926973
10888 974 1.777331
10947 974 .3646805
10993 974 1.84829
11064 974 1.584696
11068 974 .9655494
11071 974 .7277869
11087 974 .4834015
11095 974 2.513025
11100 974 .198462
11131 974 .8039559
11141 974 .8805922
11155 974 1
11209 974 62.19195
11232 974 .8264023
11241 974 1.747707
11250 974 .6521232
11273 974 1
11276 974 .6634263
11315 974 .6768762
11356 974 .5684491
11358 974 2.672277
11379 974 1.629734
11405 974 .9135694
11468 974 3.524055
5 975 .9179654
6 975 .9664183
9 975 .9072767
33 975 .9621206
34 975 1
52 975 .9637409
70 975 .9876109
84 975 .7611179
94 975 1
97 975 .7521553
107 975 .3280272
117 975 .4352867
120 975 75.4899648
127 975 22.8247456
140 975 24.6674661
143 975 .879791
204 975 .9365166
243 975 .9869424
254 975 .8701477
255 975 .913221
262 975 2.0118904
300 975 .9170096
303 975 .9494501
314 975 13.7865492
338 975 .9509338
344 975 .9851461
368 975 .6890887
391 975 1.7233797
398 975 .9670376
402 975 1
447 975 1
499 975 .8727248
514 975 .9446473
562 975 .9519492
800 975 .8546205
845 975 1
849 975 1.9921787
951 975 1
964 975 .943018
1188 975 .9057694
1214 975 4.833733
1326 975 .9744339
1423 975 1
1473 975 3
1518 975 .656204
1602 975 1.6940481
1644 975 1.7608928
1688 975 .9507185
1710 975 .7923927
1803 975 .9916791
1808 975 1
1933 975 1.7703002
2024 975 .9478344
2098 975 1
2114 975 .9767698
2202 975 .9885364
2261 975 .9677326
2311 975 .9546792
2314 975 .9627268
2332 975 1.9160539
2369 975 .8490483
2380 975 1.9684731
2453 975 1.9814205
2460 975 .9719192
2466 975 .5633981
2473 975 .8252655
2503 975 .9886407
2571 975 .8546205
2585 975 1
2634 975 .9045172
2782 975 .9418857
2898 975 1
2942 975 .9864589
2955 975 .9711785
2959 975 .9760038
2974 975 .965435
3014 975 .8481482
3098 975 .9733202
3183 975 .9304144
3259 975 1.9375821
3295 975 .9677093
3333 975 1
3356 975 .9621606
3428 975 .8247135
3660 975 .9790465
3741 975 1
3765 975 .8490951
3791 975 .5638616
3863 975 1.9785816
3921 975 .8953954
3997 975 1.9353114
4060 975 .9818562
4074 975 1
4100 975 1
4217 975 .9335911
4218 975 .7511994
4256 975 .9397292
4280 975 .9408669
4428 975 .9383366
4493 975 1
4533 975 1
4704 975 5.917915
4726 975 .9872753
4751 975 .8093691
4773 975 1
4834 975 .9551271
4921 975 .9736778
5003 975 1
5004 975 .984584
5015 975 .9470801
5120 975 .946289
5180 975 .9229887
5192 975 1.992598
5330 975 .987233
5364 975 1
5418 975 1
5458 975 .9781909
5471 975 .9402044
5505 975 .984468
5528 975 1
5541 975 .7988029
5650 975 .9777085
5730 975 .9522889
5748 975 1.926264
5759 975 .9679606
5811 975 .9878249
5821 975 .7280895
5822 975 .9024717
5845 975 .8910753
5886 975 .9827764
5943 975 2.963827
5953 975 .9445207
5958 975 .9400004
6070 975 .6959524
6078 975 1.876336
6109 975 1
6114 975 .8865575
6278 975 1.987736
6342 975 .8704133
6358 975 1.854112
6445 975 7.997753
6515 975 1
6562 975 .952074
6646 975 .9497884
6699 975 5.927711
6705 975 1
6743 975 4.563798
6789 975 .9925684
6822 975 5.718035
6851 975 .9839163
6914 975 4.940049
6930 975 .9497309
6995 975 .9376698
7044 975 1
7093 975 1.854986
7136 975 1
7169 975 1.941333
7356 975 .9644179
7398 975 .9866937
7448 975 .839534
7450 975 7.916867
7468 975 .805916
7473 975 .9541971
7493 975 .7092411
7705 975 .6818206
7719 975 2.97503
7731 975 .962419
7736 975 .7367393
7746 975 .691428
7752 975 1
7791 975 .9211417
7844 975 1
7968 975 .9767165
8024 975 .9930472
8296 975 .9942908
8301 975 .931459
8319 975 .9394076
8329 975 .8135394
8380 975 1
8398 975 .9302466
8440 975 .9735609
8442 975 .9604101
8494 975 .9491797
8562 975 1
8622 975 179.234
8657 975 1
8686 975 .9779082
8709 975 .972018
8768 975 .9406813
8789 975 3.893624
8841 975 2.964988
8898 975 2.221557
8919 975 1.991602
8975 975 .9731404
9122 975 .9598894
9286 975 .9450147
9287 975 .8930006
9293 975 .8625913
9323 975 2
9392 975 1
9423 975 .9879559
9491 975 .9593539
9503 975 .7729698
9594 975 .9704183
9639 975 .4184821
9879 975 1
9981 975 .9278561
10041 975 1
10141 975 .9653848
10162 975 .9666056
10175 975 .9950726
10232 975 .9413836
10253 975 1.985668
10256 975 .9837121
10333 975 1.917696
10377 975 .9792875
10434 975 2.359192
10436 975 1.474463
10619 975 .6964211
10642 975 .827134
10646 975 .9432648
10663 975 2.379296
10733 975 .9373815
10748 975 1.693166
10887 975 .8764542
10927 975 1.98799
10990 975 2
11046 975 .7889948
11087 975 2.698152
11131 975 .8251791
11209 975 5.413952
11277 975 .9883042
11410 975 .8195838
11464 975 .9946804
1 976 1.1149787
2 976 1.38474567
5 976 .85103432
6 976 1.93901939
7 976 .95165395
9 976 1.83162485
50 976 1.23750135
59 976 .95048278
63 976 1
70 976 3.97750269
84 976 2.56621654
100 976 .97929518
116 976 .46866386
119 976 .03804924
120 976 109.07383275
127 976 38.68175751
132 976 1.69950847
135 976 1.62545365
140 976 41.39615527
186 976 .99097139
194 976 .75420579
218 976 .94542822
220 976 .9914079
221 976 1
243 976 .97628877
253 976 .42253889
254 976 .76420265
262 976 19.57392455
263 976 3.48250981
279 976 .19380526
303 976 .90820701
314 976 41.61239696
344 976 .973027
368 976 .43541953
391 976 3.49768829
459 976 1
475 976 .88179196
499 976 .76888227
526 976 .91551798
530 976 2
534 976 .90894022
541 976 1.56123775
591 976 .97330786
606 976 .97420571
609 976 1
618 976 1
632 976 1
689 976 2
691 976 .87600898
702 976 1
739 976 .85462053
745 976 .85283203
773 976 .81114439
782 976 .96004076
845 976 1
846 976 1
849 976 1.98579739
905 976 1.52392711
922 976 2.90112895
964 976 3.89652707
993 976 1
1041 976 1
1046 976 1
1073 976 1
1078 976 1.79958951
1175 976 .51477089
1195 976 .82723053
1214 976 12.69807764
1228 976 .8646467
1240 976 .92184677
1272 976 1
1275 976 1
1326 976 1.95357486
1333 976 .96509923
1334 976 .95608424
1343 976 1
1383 976 .97127913
1407 976 .97143978
1415 976 1
1436 976 .95843002
1441 976 .94893989
1445 976 .89789402
1575 976 .89153034
1576 976 .70924106
1629 976 3.85184258
1644 976 2.56580777
1676 976 1.98479029
1677 976 .89167627
1682 976 .83635221
1705 976 1
1710 976 .62300821
1724 976 .51903299
1727 976 1.8693281
1730 976 .96983046
1797 976 1.92755677
1803 976 1.98489019
1823 976 .82532629
1847 976 .97704535
1933 976 .58289072
1938 976 1
1959 976 1
2038 976 .85610692
2130 976 1
2144 976 .70924106
2146 976 1
2162 976 .94094044
2189 976 .91041128
2241 976 1
2249 976 .70924106
2257 976 .93749609
2260 976 1.88514127
2311 976 1.91770254
2325 976 .84061938
2356 976 .88012229
2369 976 .72588849
2380 976 .94275068
2460 976 1.9490083
2473 976 1.68270159
2494 976 .86906573
2524 976 1
2561 976 .91870041
2618 976 .96932653
2626 976 1
2646 976 .94945764
2656 976 .81334542
2741 976 .88603896
2760 976 1.97405868
2776 976 1.97455605
2781 976 1
2839 976 .80020382
2849 976 1.70924106
2851 976 .86958639
2887 976 .92588195
2942 976 .97541093
2951 976 .9765517
2955 976 .94766339
2958 976 .96798005
2995 976 .95124675
2997 976 .4975226
2998 976 .36720877
3041 976 1
3046 976 1.92295887
3119 976 2.87520817
3161 976 1
3183 976 .8736403
3209 976 .22104651
3212 976 1.66745664
3230 976 2.9854058
3244 976 1.98656313
3251 976 .94096265
3293 976 .79351485
3312 976 .83657577
3329 976 1
3376 976 .80399685
3378 976 .65273876
3401 976 .82452101
3405 976 .85462053
3417 976 .80150464
3438 976 .72639562
3447 976 4
3450 976 2
3470 976 1.93103111
3473 976 1
3510 976 .87887381
3538 976 1.87530552
3540 976 .91541558
3542 976 1.68586647
3549 976 1.82525339
3617 976 1
3636 976 .83491656
3638 976 .73015411
3655 976 .62655608
3656 976 .98950066
3660 976 1.96195085
3685 976 1.94904553
3720 976 1
3733 976 .85807021
3739 976 .96004076
3765 976 .72597353
3818 976 1
3863 976 4.96110661
3920 976 .91283769
3932 976 1.97801676
3997 976 .88253263
4023 976 .96569216
4030 976 .71447567
4043 976 .8546205
4055 976 .5812749
4189 976 .8546205
4223 976 1
4234 976 1
4251 976 .8205572
4254 976 1
4280 976 .8926208
4300 976 .761545
4316 976 .9874462
4410 976 .7353395
4433 976 .9912032
4443 976 .9514756
4506 976 1.871735
4507 976 .9387854
4593 976 .9475629
4606 976 .6860327
4639 976 1
4657 976 .5963758
4662 976 .9883496
4695 976 .4111211
4704 976 3.850943
4726 976 .9768933
4751 976 .6538355
4807 976 .968276
4853 976 .691749
4854 976 1
4892 976 1
4918 976 .8542917
4961 976 .9646553
5021 976 .9630619
5043 976 .5194312
5087 976 1
5102 976 .9840084
5108 976 .953929
5125 976 .8942008
5192 976 .9865594
5197 976 .5705482
5269 976 1.965202
5271 976 1
5285 976 1.947907
5373 976 .9633176
5400 976 1
5401 976 .9892
5433 976 .8676698
5449 976 .9108722
5458 976 .9603971
5469 976 .9849478
5599 976 .6257215
5601 976 .9578186
5637 976 .8014544
5650 976 .9595212
5690 976 .9202017
5779 976 .9705995
5821 976 .5062408
5874 976 1
5892 976 .9718488
5893 976 .8546205
5927 976 1
5936 976 .9931423
5943 976 4.934314
5949 976 .9135369
6070 976 .4478834
6186 976 1.506891
6253 976 .9594172
6256 976 1
6272 976 .9262865
6285 976 1.835419
6289 976 1
6312 976 1
6318 976 .7523504
6358 976 .7350834
6399 976 .9402948
6417 976 .7703275
6435 976 .9740402
6445 976 4.99592
6562 976 1.912972
6609 976 .9450053
6611 976 6.907235
6615 976 1.826799
6663 976 1
6699 976 4.868731
6712 976 .8782971
6743 976 2.207905
6752 976 1
6822 976 1.487984
6844 976 1
6851 976 9.970794
6874 976 .903546
6916 976 1
6930 976 .9087169
6944 976 1
6956 976 .9338349
6995 976 .8868153
7024 976 .8675023
7074 976 .9251933
7096 976 1.955787
7154 976 .9281173
7169 976 .8934678
7214 976 .6432364
7230 976 .8928626
7277 976 1
7286 976 .5348719
7307 976 .7932483
7318 976 .8837395
7319 976 2.44245
7321 976 .7915655
7366 976 1
7370 976 1
7385 976 1
7417 976 2
7450 976 9.849039
7499 976 1
7545 976 .7616549
7566 976 .9373589
7594 976 1
7678 976 1
7682 976 .63277
7705 976 1.422221
7736 976 3.521948
7746 976 .4396675
7748 976 1.989531
7753 976 3.731354
7775 976 .951744
7807 976 1
7864 976 1.910161
7868 976 1.992971
7871 976 1.616506
7879 976 .934722
7937 976 .5576229
7952 976 .9453213
7967 976 .612925
7968 976 .9577197
8016 976 .9474532
8024 976 2.987375
8031 976 .912572
8121 976 .9671802
8142 976 2.928648
8175 976 .8546205
8179 976 .9355778
8252 976 .9786308
8295 976 .8945181
8316 976 .7400115
8319 976 1.889971
8329 976 .6614083
8373 976 .32595
8396 976 .9782226
8398 976 .8733356
8433 976 1
8440 976 .9519895
8443 976 .8849112
8527 976 .9621709
8560 976 .7092411
8588 976 1
8622 976 184.7931
8685 976 1.956466
8722 976 .9860705
8789 976 2.806833
8801 976 1.984519
8811 976 .9168875
8841 976 .9364225
8848 976 .5016093
8877 976 1
8898 976 3.586434
8911 976 .9163952
8915 976 .9679113
8919 976 5.98475
8953 976 1
8973 976 1
9033 976 1
9104 976 4.403506
9122 976 4.927164
9141 976 2.824128
9146 976 1.732941
9209 976 .7333921
9232 976 .9433357
9236 976 .984068
9250 976 .934722
9260 976 .9756139
9264 976 .8546205
9284 976 .9800089
9286 976 .9001527
9323 976 2
9326 976 2.927727
9330 976 .7092411
9331 976 1.920815
9342 976 .801332
9382 976 .8405697
9411 976 1
9438 976 1
9447 976 .7092411
9491 976 1.926191
9499 976 1.991338
9537 976 .9258163
9540 976 .9202793
9598 976 .9087218
9632 976 .6830965
9647 976 .9222916
9664 976 1
9682 976 .344849
9685 976 .8367287
9736 976 .7746843
9774 976 1
9785 976 .9164552
9806 976 .8774282
9861 976 .9345861
9875 976 .9111684
9900 976 1
9916 976 .8056208
9954 976 .3451695
10037 976 1
10075 976 .6635023
10078 976 2.97073
10182 976 1
10200 976 .8676698
10216 976 .5258785
10228 976 .9179034
10230 976 .8897016
10232 976 3.893559
10253 976 .9739748
10291 976 .9227741
10295 976 .5613025
10313 976 .8717745
10333 976 .8505457
10337 976 1
10355 976 .8546205
10358 976 .9582809
10407 976 2.919604
10418 976 .5638616
10429 976 .8285295
10434 976 3.836363
10436 976 11.59802
10443 976 1
10445 976 3.896398
10476 976 2.11732
10511 976 2
10530 976 .4828631
10548 976 .3734748
10559 976 .9627265
10646 976 1.896975
10663 976 .8728696
10670 976 .757941
10728 976 3.969988
10733 976 4.886292
10748 976 2.442823
10781 976 1
10786 976 .91841
10791 976 .6926743
10793 976 1.183588
10796 976 1.95193
10869 976 .6518103
10956 976 .9546083
10985 976 .6797025
10993 976 2.881453
11046 976 3.616838
11064 976 2.375726
11095 976 1.361092
11131 976 .6825447
11146 976 .5646175
11151 976 .688769
11162 976 .8996742
11177 976 .6758659
11178 976 .4140201
11190 976 .3764972
11199 976 1.933276
11209 976 10.85636
11236 976 .838162
11356 976 .6256444
11358 976 1.527979
11387 976 .9760377
11452 976 1.244954
11468 976 .4121397
1 977 6.497043
2 977 3.7152465
43 977 1.8893607
50 977 6.5607921
88 977 .8883079
100 977 .9763555
107 977 3.3751916
116 977 .783339
117 977 3.4917859
118 977 4.7148636
119 977 .1488334
141 977 .8534053
167 977 .8484957
176 977 .8936009
215 977 .9581922
220 977 .9798884
262 977 20.6744612
263 977 1.5932687
300 977 .881558
311 977 1.8654638
331 977 .8848436
435 977 1
520 977 .9521938
538 977 .9111137
541 977 1.816878
612 977 1.8068431
618 977 1
643 977 1
683 977 1.8824761
694 977 1
826 977 1
849 977 1.9826368
878 977 .889725
903 977 .905357
922 977 1.9056653
1195 977 .858624
1214 977 7.764529
1360 977 2.5418564
1507 977 2.681848
1562 977 .9387875
1591 977 .890224
1611 977 1
1644 977 .7911108
1682 977 2.9418132
1688 977 .9423446
1724 977 .7256319
1730 977 1.9653973
1797 977 .9509809
1854 977 .8941355
1933 977 .7661388
2038 977 .9624347
2046 977 .9039974
2100 977 1.9286773
2114 977 1.9439173
2180 977 .9874431
2232 977 .9637965
2260 977 2.9401334
2279 977 .9560385
2293 977 1
2369 977 2.867432
2398 977 1
2409 977 1.8792877
2466 977 .75304
2484 977 1.9615059
2556 977 1
2760 977 .9685031
2776 977 1.9472074
2816 977 .9352879
2993 977 .8901039
2998 977 .8309236
3007 977 .8906469
3099 977 .6372207
3119 977 .892396
3177 977 1
3214 977 1
3230 977 .9771555
3236 977 .9772135
3268 977 1
3269 977 .9318745
3286 977 .9341123
3293 977 .9297273
3374 977 .9135976
3376 977 .9472412
3377 977 .9262143
3378 977 .8761927
3402 977 .8639975
3411 977 .952113
3538 977 .8978736
3660 977 5.977052
3700 977 1
3863 977 1.9653398
3920 977 .9104011
3921 977 .9031218
4040 977 1
4062 977 .9435857
4155 977 1
4166 977 .9660673
4300 977 2.899783
4317 977 1.975805
4383 977 .825277
4428 977 .9632596
4443 977 .9342203
4509 977 .8887928
4582 977 1
4606 977 2.858355
4664 977 1
4704 977 3.876659
4788 977 .6440653
4866 977 .8744535
4873 977 1.946925
5043 977 .8009238
5057 977 1
5120 977 .8972099
5269 977 1.966201
5383 977 .981725
5458 977 .9664883
5484 977 .8546247
5672 977 1
5676 977 1
5690 977 .9475538
5708 977 1
5759 977 .9724023
5821 977 .7985778
5943 977 .9270108
5977 977 1
6186 977 .7802433
6189 977 1.93365
6253 977 1.960923
6421 977 .7076352
6451 977 1
6479 977 .950668
6562 977 .9236159
6583 977 1
6611 977 1.933562
6615 977 .8740899
6649 977 2.777416
6660 977 .9448005
6716 977 .9801901
6792 977 1
6862 977 .9811963
6874 977 .9198075
6924 977 .9573721
7154 977 .9631612
7235 977 1.858594
7319 977 .7950852
7417 977 2
7451 977 1.841481
7468 977 .8502778
7498 977 .621055
7533 977 .8812973
7557 977 .9822931
7682 977 2.822946
7692 977 .8127928
7705 977 1.689105
7719 977 .9657063
7746 977 .8700958
7753 977 6.093263
7777 977 .8313415
7789 977 1
7804 977 1.803101
7864 977 2.888295
7867 977 .8650387
7932 977 1.779782
7939 977 1.956458
7946 977 .9342463
7962 977 .961619
7967 977 .8320631
8088 977 .8386942
8101 977 .9071242
8137 977 1.736077
8187 977 .9780882
8253 977 1
8254 977 1
8284 977 4.838564
8319 977 .9414792
8329 977 .8623019
8360 977 .9274847
8388 977 .9949835
8441 977 .9126443
8445 977 .9015332
8493 977 .7434476
8595 977 2.881621
8625 977 .8939709
8685 977 .9611185
8686 977 .9336348
8697 977 .9701237
8709 977 .9436566
8722 977 .986525
8789 977 1.885389
8801 977 .9695078
8848 977 .8557236
8856 977 .8957378
8865 977 .8783456
8898 977 4.262046
8910 977 .895437
8930 977 1
8964 977 .8241747
8996 977 .9218167
9001 977 .9424215
9126 977 1
9141 977 .9436464
9170 977 .9415488
9284 977 .8972702
9316 977 1.968916
9420 977 .963113
9449 977 1
9491 977 .9579534
9519 977 .8943052
9537 977 1.959057
9543 977 .9650456
9571 977 .9160754
9594 977 1.965455
9682 977 1.629084
9795 977 .7657663
9801 977 .8810692
9806 977 2.920249
9860 977 .9017024
10032 977 1
10040 977 1.79094
10058 977 1.976138
10075 977 .89935
10077 977 .9191698
10115 977 1
10228 977 .9092251
10232 977 .9455605
10253 977 .9596078
10313 977 .8998086
10346 977 .9415398
10407 977 1.941313
10434 977 1.452893
10436 977 21.30332
10445 977 2.915735
10474 977 .913123
10476 977 2.629926
10530 977 .7010987
10548 977 .7572806
10563 977 30.36142
10619 977 .8225992
10663 977 5.492976
10674 977 .6073282
10698 977 1.824699
10728 977 2.972821
10740 977 1.683255
10748 977 .7560223
10751 977 .9735886
10793 977 3.575056
10794 977 3.835087
10818 977 .7059719
10850 977 .1662016
10886 977 1.777543
10887 977 .9338074
10937 977 1.830964
10984 977 .8692936
11064 977 .7731728
11095 977 2.734028
11105 977 .9154817
11148 977 .9476096
11157 977 1
11209 977 20.09695
11219 977 1.915272
11356 977 .7642994
11358 977 .821007
11379 977 2.797771
11389 977 .8951343
11393 977 3
11418 977 .926525
11468 977 4.740052
11481 977 1
4 978 12.5134448
6 978 1.9209924
8 978 1
9 978 2.9442192
23 978 3.948662
59 978 .9562462
69 978 .8705289
70 978 1.9725178
72 978 56.6997916
84 978 .5909899
90 978 2.7366903
97 978 .9137895
100 978 1.9887581
116 978 .1658759
139 978 .4294081
156 978 1
176 978 .9331746
185 978 .691302
194 978 2.94726
215 978 .9662721
218 978 .9141337
243 978 1.9787954
251 978 .9629123
296 978 .8642595
300 978 3.8226539
344 978 1.9806287
351 978 .9280001
395 978 3
421 978 1.9360671
429 978 1.985763
475 978 .8206481
499 978 .5839971
517 978 1.9808658
520 978 .9589031
526 978 .9850622
527 978 1
534 978 .7668741
537 978 1
584 978 .9360096
606 978 .9858332
616 978 1
663 978 .8509852
706 978 1
749 978 2
775 978 1
795 978 .5581144
849 978 .9808437
893 978 .9611213
911 978 1
922 978 1.890156
967 978 1
996 978 1.7356723
1029 978 2.9697594
1043 978 1
1060 978 1.9837869
1075 978 1.9623888
1078 978 1.8213867
1093 978 .950202
1094 978 1.9739818
1145 978 1.9622917
1188 978 .8994412
1214 978 18.624947
1221 978 .8458958
1274 978 1
1365 978 .9882293
1372 978 1.9013028
1380 978 .9234266
1412 978 .9294528
1445 978 .7663203
1518 978 .3603235
1562 978 .9764304
1602 978 .2952016
1604 978 1.7466231
1629 978 .7838719
1675 978 1.4533709
1682 978 2.9509531
1688 978 .9547046
1714 978 .3293104
1723 978 .5564382
1724 978 .4621741
1727 978 .8269792
1730 978 .9813054
1742 978 1
1760 978 1
1797 978 .9514179
1802 978 .983902
1812 978 .7530599
1823 978 .8703199
1836 978 2
1847 978 .9901335
1919 978 1
1926 978 .9497443
1927 978 .884702
2046 978 .9481361
2060 978 .9709684
2118 978 .8478847
2162 978 .9152415
2168 978 .7113061
2170 978 2.9721131
2183 978 .9894945
2202 978 .9752454
2222 978 1.9673318
2232 978 .9231995
2236 978 1
2260 978 1.9256973
2261 978 .949209
2270 978 .98644
2311 978 5.9070019
2363 978 .8843285
2380 978 .9225508
2453 978 .9733599
2473 978 .7089887
2494 978 3.916472
2558 978 1
2561 978 .9488199
2581 978 .9726359
2746 978 .9719067
2760 978 2.9752992
2765 978 1.9698004
2770 978 .8301499
2776 978 1.9737158
2824 978 .6222982
2898 978 1
2904 978 7.9439158
2942 978 .9642006
2959 978 1.9820229
2968 978 .9651733
2997 978 .5722434
3012 978 .9799948
3014 978 .9070832
3073 978 .9668962
3096 978 1
3098 978 .9427176
3118 978 .960626
3209 978 1.2752037
3215 978 .8956291
3229 978 1.9819714
3295 978 6.9362191
3315 978 .8313871
3337 978 .9428462
3350 978 2.9696647
3417 978 .9793785
3441 978 2.912999
3480 978 1
3485 978 .9868827
3538 978 .8953235
3542 978 .5899245
3583 978 .946614
3589 978 1
3739 978 .9470232
3863 978 5.9632123
3875 978 .8351979
3920 978 .882869
3933 978 .9753269
3945 978 .959841
3954 978 .9465009
3968 978 1
3974 978 .6372368
4023 978 .9741927
4055 978 .5932624
4062 978 .9768085
4103 978 .9826656
4129 978 1.976055
4133 978 3.982978
4172 978 1
4185 978 .9482867
4189 978 .9170575
4198 978 .989597
4218 978 .5495717
4256 978 .9177388
4317 978 .9801646
4410 978 1.444514
4414 978 1
4442 978 1
4493 978 1
4506 978 3.953731
4507 978 .9241692
4521 978 1.967899
4525 978 2.975468
4560 978 .9080637
4581 978 1
4582 978 1
4593 978 .9574136
4606 978 .3153115
4699 978 .7745764
4704 978 17.81633
4726 978 .9787082
4733 978 1.957685
4742 978 2
4781 978 1
4782 978 1
4784 978 .9801228
4788 978 .933569
4789 978 10.8623
4801 978 .9735353
4807 978 .988012
4853 978 .6821098
4884 978 .8912246
4895 978 .9442702
4958 978 .8940746
5021 978 .9868286
5030 978 1
5080 978 1.86265
5090 978 .9564104
5102 978 .9884781
5103 978 1
5167 978 1.345138
5185 978 .9308515
5193 978 2
5205 978 2
5238 978 .7721679
5266 978 .9784926
5269 978 1.963106
5276 978 .9307564
5315 978 2
5330 978 .9869236
5376 978 1
5405 978 .870334
5449 978 .9215351
5456 978 .9696731
5457 978 .8816545
5458 978 5.963988
5469 978 1.993736
5474 978 .8968025
5505 978 .983714
5509 978 .9483604
5541 978 .7571754
5622 978 1.973816
5645 978 1
5651 978 .9478093
5657 978 .9673886
5690 978 2.947935
5730 978 .9116006
5759 978 .967569
5768 978 1
5811 978 .9896857
5845 978 5.974356
5887 978 .9924034
5896 978 2.938836
5906 978 1.955815
5949 978 .9331135
5958 978 .9012603
5975 978 .9056961
6050 978 .9851999
6070 978 .4572653
6091 978 1
6186 978 .4901694
6248 978 .7714651
6279 978 .9747158
6298 978 .9775148
6306 978 .9807453
6333 978 1
6357 978 1
6358 978 .8387803
6370 978 2.987076
6403 978 1
6568 978 .9836632
6605 978 1
6611 978 4.916273
6716 978 .9820253
6745 978 .5279171
6784 978 .9751691
6799 978 1
6822 978 1.432102
6851 978 2.951756
6917 978 2
6919 978 1.942159
6977 978 1
7000 978 .9889582
7012 978 .9670094
7037 978 2
7076 978 1
7095 978 1
7096 978 .9766872
7154 978 .9661003
7214 978 .5967682
7252 978 .8756834
7286 978 .3005732
7332 978 4.981904
7356 978 1.987031
7417 978 1
7478 978 .9726088
7532 978 .9644164
7539 978 .9801723
7557 978 .9863334
7588 978 .9558037
7597 978 .9621398
7598 978 1
7630 978 .919069
7641 978 2.98393
7705 978 18.50838
7725 978 .9637829
7736 978 1.580813
7740 978 1
7819 978 .6834676
7840 978 .9234187
7928 978 .9030596
7939 978 1.947381
7968 978 1.970754
7978 978 1
8102 978 .9450698
8121 978 1.946971
8157 978 1.918909
8175 978 .9101341
8187 978 .9896132
8236 978 9.890694
8252 978 .9629956
8301 978 .9510533
8360 978 1.94581
8369 978 .9803169
8398 978 1.89636
8434 978 .7442319
8440 978 .9441518
8494 978 1.988281
8595 978 1.854459
8658 978 .7394779
8685 978 2.968982
8709 978 .9688736
8711 978 1
8722 978 .9918638
8789 978 2.830484
8802 978 .9825361
8825 978 1
8836 978 .6565412
8848 978 .6996153
8852 978 .8538182
8876 978 .9809923
8883 978 1.860138
8953 978 1
8991 978 1
9122 978 .8852686
9130 978 .9645404
9146 978 9.806514
9274 978 1.987198
9275 978 .8825912
9287 978 .8819458
9304 978 .9578854
9340 978 .9623453
9485 978 .9574483
9493 978 .9871025
9537 978 .9420528
9543 978 .9717666
9572 978 1
9619 978 .958902
9682 978 1.199593
9795 978 .4505376
9814 978 .9234533
9835 978 .894853
9837 978 .906475
9906 978 1
9975 978 .8006793
9979 978 1
10014 978 .9842013
10085 978 .2831423
10126 978 .9238647
10170 978 3.276363
10239 978 .962881
10246 978 .9826647
10255 978 1
10358 978 .9394189
10360 978 .9790493
10402 978 1.989279
10407 978 1.922078
10433 978 .9270102
10445 978 2.86476
10474 978 .8935547
10511 978 1
10549 978 1.642259
10728 978 1.965936
10733 978 .2557765
10745 978 1.939683
10768 978 .9584063
10850 978 12.58428
10856 978 .9746193
10886 978 .4884504
10987 978 .9463226
11071 978 2.991966
11100 978 5.608692
11148 978 .9340516
11162 978 1.918103
11236 978 .9109382
11251 978 .9468808
11334 978 1.655286
11464 978 2.991612
1 979 3.5722273
2 979 3.7578128
32 979 .9646542
50 979 16.0749005
61 979 .9788839
82 979 1.9659249
107 979 2.4685908
117 979 .5677561
118 979 4.9069716
119 979 .2760696
127 979 2.4286964
132 979 1.905411
136 979 .9285435
138 979 1.8428152
141 979 .875319
143 979 .9169676
181 979 .9064441
194 979 .8875043
218 979 .9555017
221 979 1
244 979 1
254 979 .9159285
261 979 .8091244
262 979 15.1715778
263 979 2.8035533
279 979 1.8699324
300 979 .8992632
314 979 .3112981
328 979 1.9838895
331 979 .9020577
344 979 1.9836824
368 979 .8944062
391 979 .6503547
396 979 .9026355
421 979 1.9439484
440 979 .9103732
534 979 .9490524
538 979 .9244008
542 979 .9392543
580 979 1
582 979 1
612 979 5.8357171
644 979 1
652 979 .8711704
724 979 1
731 979 .9143975
759 979 1
805 979 .8264559
826 979 1
849 979 .9852324
905 979 2.7982333
926 979 2
1046 979 1
1094 979 .9863921
1141 979 1
1214 979 3.7997283
1222 979 1
1255 979 1
1325 979 1.9393635
1359 979 .8547487
1360 979 .6103418
1362 979 .9094277
1507 979 1.7294068
1589 979 1
1710 979 .7724318
1723 979 3.9315543
1724 979 1.7666457
1774 979 1
1803 979 .9852933
1854 979 .9099606
1881 979 1
1933 979 .8010975
2038 979 .9680501
2102 979 1.9304376
2109 979 1
2168 979 .8672195
2199 979 .953912
2250 979 1
2260 979 1.9490825
2295 979 .7609659
2311 979 .9350011
2317 979 1
2369 979 .8872489
2378 979 1
2380 979 .948746
2398 979 1
2446 979 1
2502 979 .9517883
2653 979 .9776677
2673 979 1
2708 979 .9431992
2718 979 .9048091
2776 979 1.9550991
2881 979 .8803875
2887 979 .9436133
2951 979 .9936204
2961 979 2.8232688
2995 979 .9721175
3119 979 1.9084811
3145 979 .8090046
3251 979 .9123393
3295 979 .9614356
3314 979 .9278546
3333 979 1
3374 979 .9265134
3376 979 .9551278
3441 979 .6350689
3538 979 .9131399
3603 979 1.8582373
3655 979 1.8835383
3660 979 2.9804823
3753 979 1
3765 979 1.8672477
3778 979 1
3921 979 .9176036
3943 979 1.885814
3945 979 .9607633
3958 979 .9707783
3961 979 .8145192
3989 979 .9508644
4080 979 .9345323
4094 979 1.96568
4121 979 1
4224 979 .9651539
4256 979 1.935532
4351 979 .9283623
4428 979 1.968752
4480 979 .946279
4506 979 .9585535
4511 979 .9421067
4516 979 1
4525 979 .9757521
4597 979 1
4632 979 1
4695 979 .7585478
4704 979 3.895097
4747 979 .9405426
4777 979 1
4784 979 1.975533
4890 979 .8180601
4906 979 .9537359
4916 979 1.935947
4999 979 .9811427
5055 979 .930335
5068 979 .8806234
5076 979 .9847592
5186 979 1
5271 979 1
5296 979 .8898516
5338 979 .9792194
5339 979 .9675276
5363 979 .9627359
5439 979 1
5458 979 1.971498
5489 979 .9694927
5630 979 .9198969
5690 979 .9553937
5750 979 1.935735
6099 979 .8883615
6169 979 .9424571
6190 979 1
6300 979 .9457312
6372 979 .9404546
6421 979 1.751339
6562 979 .9350341
6611 979 .9434934
6649 979 3.810689
6716 979 .9831514
6822 979 2.729294
6914 979 1.916527
6937 979 1
6977 979 1
6991 979 .9188741
7060 979 1.974261
7216 979 1.934252
7226 979 .9665716
7230 979 .9442065
7278 979 1
7286 979 2.784277
7319 979 2.825717
7382 979 .9739212
7424 979 .9309127
7442 979 1
7450 979 .5075669
7451 979 1.865177
7587 979 .9289081
7601 979 .9716206
7615 979 .942415
7705 979 4.735579
7707 979 1
7719 979 .9708327
7746 979 .8895145
7753 979 2.378291
7804 979 1.832534
7831 979 .9391128
7880 979 .9308471
7939 979 1.962967
7962 979 .9673563
7968 979 .9635609
7994 979 .9165272
8016 979 .9513354
8111 979 .9412066
8137 979 1.775529
8160 979 .8853183
8319 979 .9502271
8333 979 1
8335 979 .9817729
8373 979 1.669538
8388 979 .9957334
8444 979 .8805795
8460 979 .9247937
8547 979 2
8553 979 1
8622 979 1.436302
8685 979 .9669307
8735 979 .86504
8789 979 1.902522
8836 979 .8493223
8866 979 1
8898 979 7.372359
9122 979 1.950836
9170 979 .9502864
9236 979 1.983478
9257 979 .8354319
9287 979 .9401166
9315 979 .9086242
9316 979 .9735627
9322 979 .8625675
9491 979 .9642387
9577 979 .9710147
9706 979 .9624559
9740 979 .9712274
9745 979 .9136239
9795 979 .8007806
9801 979 .8988475
9803 979 2
9806 979 4.932171
9860 979 1.916396
9980 979 1
10022 979 .9469537
10129 979 .9628652
10232 979 .9536983
10246 979 .9815894
10280 979 .9485051
10287 979 2.960792
10333 979 .9123616
10357 979 .8196753
10364 979 .9417452
10390 979 2.938278
10407 979 .9500861
10434 979 7.534677
10436 979 11.85592
10445 979 3.928331
10476 979 .685246
10501 979 .9236181
10530 979 .7457798
10548 979 1.793563
10563 979 17.50327
10580 979 .8531835
10628 979 .9150902
10651 979 1
10663 979 3.568768
10695 979 1.974439
10698 979 3.850904
10728 979 .9768838
10736 979 .9211239
10770 979 1
10790 979 .9612874
10793 979 3.638579
10818 979 .7499246
10886 979 .8107969
10970 979 .8884075
10993 979 .9295268
11046 979 1.858534
11064 979 .8070799
11087 979 .7600261
11095 979 .7737871
11098 979 .8557301
11141 979 .9445319
11146 979 .8973739
11153 979 .8349504
11162 979 .9479666
11175 979 .9464062
11178 979 .863262
11209 979 16.97937
11219 979 .9279375
11236 979 .9078757
11355 979 1
11358 979 2.847764
11379 979 .8280013
11410 979 .9254858
1 980 17.36513045
2 980 7.07440444
4 980 8.58003616
6 980 1.70214792
9 980 3.6625466
13 980 .31443781
23 980 1.21575466
48 980 1
50 980 35.82080161
54 980 .84186248
72 980 10.18743716
84 980 3.32279243
90 980 .55821019
105 980 .14436745
107 980 28.96905073
116 980 11.29573995
117 980 14.3480423
118 980 15.82264437
119 980 9.23326976
132 980 .63849801
135 980 1.47460673
136 980 .7269063
138 980 3.39926813
139 980 1.70471588
141 980 1.52349179
143 980 .68266519
157 980 1
167 980 1.50753278
181 980 .64244647
182 980 .51042685
186 980 .95070178
253 980 3.02062589
255 980 .75008423
261 980 3.27050812
262 980 72.19028473
263 980 12.42739826
295 980 .73608895
300 980 4.61500245
303 980 .77956832
311 980 .56268788
338 980 1.77755811
344 980 .93763702
347 980 .93619901
368 980 .59643963
384 980 2.88575217
409 980 .65859482
499 980 .59405705
517 980 .92883743
541 980 .4047591
612 980 3.37214064
621 980 .91743424
632 980 1
643 980 1
648 980 .74323758
691 980 .77565821
706 980 1
742 980 .68148239
761 980 .7036595
782 980 .68780607
795 980 1.24752329
805 980 3.33674594
905 980 4.22888443
918 980 1.82818358
922 980 .69336355
964 980 .7075415
979 980 .89417406
982 980 .80767646
993 980 1
1004 980 .69408979
1025 980 1
1029 980 2.71792582
1060 980 .09334317
1074 980 .78883856
1145 980 2.82222007
1149 980 1
1175 980 1.17103856
1195 980 .54045517
1237 980 .02021468
1285 980 1.52694348
1302 980 1.82023763
1329 980 .54324986
1359 980 3.44487602
1360 980 14.51079703
1380 980 1.68696705
1422 980 .82638114
1428 980 1.19139662
1493 980 .51200797
1499 980 .80437789
1507 980 4.96584213
1518 980 2.01861899
1544 980 .2254762
1571 980 1
1589 980 1
1602 980 1.12132387
1608 980 .61701124
1629 980 .47708178
1644 980 5.32100237
1679 980 .68133708
1682 980 .810863
1710 980 2.13027577
1714 980 .13889732
1724 980 4.10816225
1727 980 .62200557
1734 980 .90661099
1783 980 1
1814 980 .57395855
1893 980 1
1894 980 1.58406919
1899 980 1.5927637
1919 980 1
1933 980 2.23983065
2047 980 1
2054 980 1.72486457
2055 980 .91400469
2060 980 .89622672
2075 980 .35356732
2090 980 1.43003548
2102 980 2.73414525
2106 980 .86985271
2123 980 1
2168 980 2.49253694
2170 980 .79231613
2179 980 .47781599
2199 980 .8238601
2202 980 .89118481
2243 980 1
2256 980 .6013257
2260 980 .80540262
2295 980 .08645527
2311 980 2.75158595
2360 980 .70916987
2363 980 .80317362
2380 980 .80411638
2401 980 .77826865
2466 980 2.19725286
2473 980 1.50967003
2478 980 .48587458
2503 980 .38442241
2548 980 .53296773
2561 980 .71999732
2585 980 1
2620 980 1
2667 980 .82043767
2720 980 2.54395623
2748 980 1
2768 980 .73792524
2780 980 1.72988516
2834 980 1
2851 980 .62000892
2853 980 2.67980408
2854 980 .87491383
2893 980 1
2928 980 .85243405
2930 980 1
2959 980 .86491368
2984 980 1
2994 980 .74846179
2997 980 .3793977
3038 980 .81177889
3052 980 .7897375
3061 980 .40473534
3094 980 1
3119 980 3.65023156
3127 980 .80750943
3145 980 2.27005039
3209 980 .80410791
3239 980 .7132912
3244 980 .92587553
3295 980 1.85261403
3329 980 1
3336 980 .88284912
3342 980 .76381498
3351 980 1.49884848
3356 980 .44035662
3374 980 1.71914774
3376 980 .82850656
3378 980 .59756258
3401 980 2.82949736
3428 980 .65429566
3444 980 .84182335
3462 980 .57930452
3470 980 .82408316
3475 980 1
3502 980 .8024609
3521 980 1
3538 980 .66803641
3542 980 4.30603151
3549 980 .65639571
3656 980 .95685733
3676 980 .88956994
3739 980 .74297424
3765 980 1.49264471
3773 980 .6415942
3788 980 1
3813 980 .77392715
3863 980 1.88733654
3917 980 .51331699
3921 980 4.68509597
3943 980 .56360195
3954 980 .83778804
3974 980 .48827732
3982 980 .39551821
3999 980 .80256171
4005 980 1.50836954
4009 980 1.82122855
4053 980 .868214
4055 980 3.366142
4062 980 1.816624
4080 980 .7497943
4095 980 1
4133 980 .6280579
4145 980 1.384949
4164 980 .9535131
4233 980 .3963687
4249 980 1
4251 980 1.622532
4254 980 1
4274 980 1
4300 980 1.674244
4305 980 .5508357
4317 980 .9213523
4334 980 .529919
4351 980 .7262137
4380 980 .78432
4383 980 5.43206
4410 980 .1700192
4477 980 1
4506 980 .841599
4507 980 .6240655
4511 980 1.778742
4521 980 .7850976
4528 980 1.827879
4540 980 .861948
4596 980 1
4606 980 .5395811
4633 980 .8631732
4695 980 3.077214
4704 980 .5990791
4713 980 .6277649
4751 980 3.404269
4766 980 .6546546
4789 980 .8028131
4853 980 2.542712
4889 980 .4327185
4891 980 1
4906 980 .8231869
4916 980 1.7552
4958 980 .726169
4964 980 .7431568
4968 980 .7967759
4993 980 1.393567
5004 980 .914366
5019 980 1
5043 980 1.3529
5048 980 1
5065 980 1
5080 980 .7069251
5166 980 1
5167 980 .04797185
5232 980 .6271967
5238 980 1.633931
5243 980 .7739492
5255 980 1.810313
5260 980 1
5294 980 .4728856
5330 980 .943454
5346 980 .4611938
5365 980 .6925288
5398 980 .575039
5449 980 1.722432
5458 980 1.89107
5468 980 .7505326
5474 980 .7742014
5489 980 .8834066
5505 980 .8581071
5541 980 4.573496
5561 980 1
5573 980 1
5618 980 .6798
5645 980 1
5680 980 .494326
5690 980 1.829523
5746 980 .7303301
5759 980 .9102934
5779 980 .8516783
5786 980 .7244343
5801 980 .7070781
5821 980 1.345274
5822 980 .780371
5845 980 1.807634
5862 980 .8717942
5876 980 .8128415
5887 980 .3339887
5943 980 1.762747
5949 980 .6869666
5986 980 1
6070 980 3.250414
6085 980 .8114977
6099 980 .5733379
6117 980 .6889597
6127 980 .723983
6156 980 1
6169 980 .7800814
6175 980 1
6181 980 .713762
6186 980 2.285677
6285 980 .8333676
6298 980 .8590615
6306 980 .5542043
6314 980 .5989987
6341 980 .6884412
6408 980 1
6417 980 2.565144
6435 980 .7461525
6475 980 1
6514 980 .5553121
6537 980 .9145111
6568 980 .8955108
6611 980 2.784042
6615 980 .5907272
6677 980 1.696848
6710 980 .390041
6716 980 .9356077
6721 980 .7834687
6732 980 .7516043
6743 980 1.7453
6744 980 .7684734
6745 980 .2881916
6768 980 1
6822 980 11.96541
6830 980 .8512691
6842 980 .2516812
6851 980 .7834131
6874 980 .7393329
6919 980 .3083553
6950 980 .8424601
6964 980 .9072652
6984 980 .3802019
6991 980 .6899515
6999 980 3
7012 980 .9349578
7048 980 .725281
7061 980 1
7132 980 .2497792
7138 980 .4357376
7141 980 .6939854
7169 980 .6458602
7181 980 .8561556
7214 980 1.389234
7252 980 .7294695
7271 980 .5098229
7276 980 1
7286 980 1.175546
7318 980 .7903555
7319 980 .3339211
7324 980 .8093678
7351 980 1
7355 980 .8646931
7356 980 .7098357
7374 980 1
7393 980 8.698713
7395 980 1
7445 980 .7026944
7451 980 1.484732
7468 980 .5133256
7488 980 1
7503 980 1
7513 980 1
7532 980 .8987788
7533 980 1.614155
7556 980 1
7587 980 .7282999
7609 980 .5059714
7615 980 .7799205
7641 980 1.917035
7682 980 1.424484
7686 980 .7410994
7705 980 4.989432
7731 980 .7995119
7736 980 3.02387
7748 980 .950179
7753 980 30.80212
7777 980 1.451773
7780 980 1.549182
7789 980 3
7822 980 .7879998
7831 980 .7673003
7855 980 .9304666
7871 980 .2988151
7881 980 .7684037
7889 980 .7101515
7932 980 3.284178
7939 980 1.858467
7949 980 .8074775
7967 980 .4541185
8041 980 .6520098
8099 980 1.824195
8101 980 .6981058
8111 980 .7753023
8114 980 .448875
8136 980 .7542149
8137 980 5.142113
8159 980 .4086478
8160 980 .5617075
8162 980 .8591056
8179 980 .4865553
8197 980 .8181363
8209 980 .3515251
8229 980 .9201794
8236 980 2.050619
8243 980 .7772807
8273 980 1.800463
8284 980 1.47525
8316 980 .7377975
8319 980 1.809777
8329 980 1.55241
8373 980 2.737035
8382 980 .5820116
8387 980 1.796823
8396 980 .8104315
8398 980 3.684748
8414 980 1
8434 980 .4075499
8442 980 .9523501
8445 980 3.679932
8460 980 .7125753
8474 980 1.506315
8493 980 2.166072
8629 980 .7093617
8634 980 .4298587
8639 980 .8772668
8649 980 .9261854
8662 980 1
8700 980 .7629098
8712 980 1.867896
8722 980 2.956199
8781 980 1.677563
8789 980 .6274557
8798 980 .02448748
8836 980 .4241373
8839 980 .7777475
8841 980 .7189598
8848 980 4.531027
8853 980 1.321827
8856 980 1.661094
8883 980 1.718516
8898 980 18.60127
8967 980 1
9001 980 .8128402
9113 980 .8766034
9141 980 1.816822
9146 980 3.47414
9196 980 1
9236 980 .9368552
9260 980 .9019839
9279 980 .7591461
9287 980 1.771136
9306 980 2.217631
9352 980 .1169568
9355 980 1
9382 980 .7019936
9402 980 .817091
9451 980 2
9460 980 .5535377
9481 980 1
9484 980 1
9485 980 .7952517
9543 980 .8863803
9544 980 1
9632 980 2.485714
9682 980 4.794331
9700 980 .5953776
9715 980 1
9795 980 .2386197
9797 980 1.114717
9798 980 .6103354
9803 980 1
9860 980 .6804822
9882 980 .2319216
9940 980 .7263531
9954 980 1.406524
9998 980 .4934521
10022 980 .7972668
10038 980 .8972694
10040 980 .3204476
10056 980 1
10077 980 .7372602
10085 980 1.042556
10096 980 1
10129 980 .8580777
10154 980 .618602
10170 980 .2886436
10178 980 .3501978
10215 980 .7270896
10216 980 1.409178
10228 980 .7049349
10239 980 .8558149
10271 980 .6854946
10296 980 .823368
10299 980 1.763056
10333 980 .6650621
10364 980 .7773607
10407 980 1.809238
10434 980 18.22162
10436 980 49.98388
10459 980 1
10476 980 4.797067
10530 980 1.028417
10540 980 2.367899
10548 980 5.211037
10549 980 2.275416
10563 980 190.1707
10619 980 1.423356
10651 980 1
10663 980 13.35191
10674 980 5.723614
10695 980 .9023094
10698 980 2.430182
10745 980 1.461767
10748 980 2.206947
10768 980 1.453606
10793 980 9.618714
10794 980 .4639462
10799 980 1
10818 980 .04425713
10822 980 .7861695
10864 980 .8226283
10869 980 2.492642
10886 980 1.2769
10887 980 .78484
10906 980 .1439025
10938 980 1.875461
10981 980 2
10984 980 1.575137
10993 980 .7306643
11013 980 .8392598
11046 980 4.459342
11062 980 2
11064 980 4.262695
11071 980 .5167298
11087 980 5.082863
11095 980 .1354555
11098 980 1.448627
11100 980 .5769992
11131 980 1.651955
11141 980 .7880108
11151 980 1.59318
11153 980 1.36921
11175 980 .7951741
11177 980 1.527562
11178 980 1.477412
11182 980 .5727557
11189 980 1
11199 980 .7291194
11209 980 110.8121
11232 980 .6918054
11241 980 4.552095
11243 980 1
11248 980 1
11250 980 2.382401
11315 980 .4263461
11334 980 5.339119
11356 980 1.233851
11358 980 .4181804
11382 980 .1624721
11389 980 2.659132
11440 980 .8213509
11468 980 .1550364
4 981 10.72341733
6 981 2.95508805
9 981 .96829134
23 981 .9708169
32 981 1.98318343
43 981 .93325915
59 981 .97512811
65 981 .99218673
70 981 1.98437773
72 981 18.5555435
97 981 .95099355
130 981 1
154 981 .98016836
166 981 2
194 981 .97001992
197 981 .95720511
210 981 1
218 981 .95118922
220 981 .99347033
224 981 1
232 981 .99134486
255 981 .9587245
297 981 .80749585
300 981 1.89918748
302 981 2.94148393
331 981 1.97092245
344 981 .98898839
387 981 .82089152
394 981 .98615754
395 981 1
398 981 .96755394
421 981 .96365729
429 981 .99190699
435 981 1
517 981 .98912315
526 981 1.99150862
575 981 .95560862
584 981 .96362463
701 981 1
849 981 .98911058
850 981 1
893 981 .97789937
922 981 2.93755912
927 981 .96930026
963 981 .98414967
1029 981 1.98280969
1060 981 .99078366
1061 981 .9745728
1070 981 1
1073 981 1
1094 981 .98520992
1145 981 2.97856468
1207 981 1
1214 981 25.78680086
1218 981 .91410689
1288 981 .77790909
1436 981 2.98912201
1437 981 1
1441 981 .95502951
1551 981 2
1562 981 .98660185
1563 981 .97565469
1629 981 .87714182
1675 981 .68926832
1682 981 1.97211924
1688 981 .97425181
1696 981 .91607067
1739 981 1
1787 981 .99487306
1797 981 2.97238346
1802 981 .9908491
1825 981 .89628359
1839 981 .94371616
1847 981 .99439138
1848 981 .97793791
1926 981 .9714321
1933 981 .77685846
2029 981 .97699874
2046 981 .97051794
2050 981 1
2059 981 1
2060 981 1.98349697
2098 981 1
2110 981 1
2114 981 .97892925
2119 981 .95788527
2170 981 .98414769
2183 981 1.99402812
2199 981 .9206065
2202 981 .98592824
2210 981 1
2260 981 4.95776257
2261 981 1.97112783
2291 981 .98162389
2311 981 4.94713519
2413 981 .99306165
2453 981 1.98485644
2494 981 1.95251844
2502 981 .97517698
2642 981 .95838313
2670 981 .95519832
2718 981 .93990192
2760 981 .98595883
2765 981 .98283301
2776 981 1.98505873
2781 981 1
2898 981 2
2904 981 3.9681189
2940 981 2.99628039
2945 981 1
2993 981 3.97587973
2994 981 .93716499
2996 981 1
3012 981 2.98862804
3068 981 .98046884
3119 981 .92681896
3145 981 .75502892
3174 981 .99558214
3209 981 .58798903
3215 981 .9406703
3229 981 4.98975161
3236 981 .98395112
3239 981 .95591186
3251 981 .99022966
3255 981 .97888175
3268 981 1
3295 981 1.96374371
3329 981 1
3336 981 .99395606
3350 981 .98275587
3371 981 .97362462
3417 981 1.98827767
3419 981 1
3500 981 1
3510 981 .96914432
3538 981 .94049658
3542 981 1.7668923
3678 981 1
3747 981 1
3863 981 4.979088
3865 981 1
3920 981 1.93341679
3932 981 1.9924382
3933 981 .98597455
3939 981 1
4023 981 .9853298
4062 981 4.986817
4099 981 1
4133 981 1.990324
4249 981 1
4280 981 .9559567
4316 981 1.993748
4317 981 3.988725
4383 981 1.801869
4493 981 1
4507 981 .956894
4515 981 .9889084
4565 981 1
4582 981 1
4583 981 .9854093
4597 981 1
4601 981 .9687656
4641 981 .9953414
4650 981 1
4680 981 .9490948
4704 981 5.895593
4713 981 .9392973
4751 981 .7516411
4783 981 .6680379
4788 981 2.962237
4789 981 6.921726
4809 981 .9674166
4834 981 .9403247
4865 981 1.97709
4875 981 1
4921 981 1.979171
4951 981 1
4989 981 .8331906
4993 981 .7999897
5004 981 .9871598
5021 981 .9925127
5071 981 .9855556
5078 981 1
5185 981 .9606925
5218 981 .9638732
5252 981 .9764121
5255 981 2.983716
5260 981 1
5265 981 1
5269 981 3.979027
5363 981 .9332645
5383 981 .9960957
5401 981 .9916271
5416 981 1
5442 981 .931306
5449 981 1.955397
5458 981 3.979529
5469 981 .9964394
5489 981 1.975685
5505 981 .9907422
5509 981 .9706454
5541 981 1.861966
5596 981 1
5629 981 .9945742
5650 981 .974511
5657 981 .981462
5690 981 2.970403
5714 981 .9173901
5779 981 1.982438
5801 981 .9114368
5822 981 .8059716
5845 981 7.985422
5855 981 1
5887 981 1.995682
5896 981 4.965231
5906 981 .9748831
5936 981 .9696005
5943 981 2.95459
5949 981 1.961978
6095 981 .04968707
6127 981 1.954067
6153 981 .9195898
6186 981 .7101864
6253 981 .9766274
6279 981 1.985627
6298 981 .9872183
6306 981 .9890547
6314 981 .9876853
6322 981 .8208203
6344 981 1
6358 981 .9083545
6370 981 1.992654
6554 981 .9449419
6611 981 4.952405
6661 981 1
6716 981 .9897823
6743 981 .5444197
6799 981 2
6851 981 .9725756
6914 981 1.920623
6919 981 .9671205
7000 981 3.993723
7030 981 1
7063 981 1
7076 981 1
7096 981 .9867478
7154 981 .9807297
7216 981 .9385412
7221 981 1
7239 981 1
7370 981 4
7373 981 .8315401
7376 981 .9424242
7398 981 .9639998
7460 981 1
7503 981 1
7513 981 1
7555 981 .9740123
7588 981 .9748766
7599 981 .9792736
7641 981 3.990865
7705 981 14.72054
7710 981 .9807879
7719 981 .9774424
7736 981 2.761713
7775 981 .9757817
7780 981 .8230836
7791 981 .9165577
7806 981 .8184412
7831 981 .9113515
7840 981 2.956467
7864 981 .9538588
7939 981 2.970089
7961 981 1
7968 981 .983375
7993 981 .9897299
8031 981 .9847304
8124 981 .8672637
8157 981 2.953904
8158 981 .9455151
8167 981 1
8175 981 .9489156
8187 981 .9940956
8189 981 .9455885
8210 981 1
8251 981 .7978797
8316 981 .9172316
8355 981 1.95766
8360 981 .9691959
8380 981 1
8398 981 2.941086
8440 981 1.968253
8474 981 1.944049
8527 981 2.985694
8537 981 .9745187
8545 981 1
8595 981 .9172671
8635 981 .8169044
8665 981 1
8685 981 5.982368
8718 981 .9819564
8724 981 1
8781 981 1.942358
8789 981 4.903639
8802 981 3.990073
8876 981 .9891951
8883 981 .9204953
8975 981 .9390313
8979 981 .9412645
9122 981 1.934781
9146 981 7.890013
9239 981 1
9274 981 1.992722
9278 981 .8275903
9286 981 1.976742
9309 981 .8065105
9322 981 .951948
9331 981 .9749121
9340 981 .9785951
9402 981 .9709299
9448 981 .9316754
9493 981 1.992668
9499 981 .9960215
9565 981 1.969631
9600 981 2.996271
9647 981 .955434
9745 981 .8502692
9797 981 .6013645
9802 981 .9629831
9803 981 1
9860 981 .7609767
9991 981 .832251
10028 981 1
10041 981 1
10079 981 .9851039
10137 981 1
10170 981 1.588648
10198 981 1
10200 981 .8583078
10212 981 .9883062
10220 981 .9892802
10239 981 .9788997
10246 981 .9901457
10309 981 1.989629
10356 981 .8165124
10358 981 .9655626
10390 981 .9552819
10402 981 .9939055
10407 981 2.955705
10420 981 1
10670 981 .8986812
10728 981 .9806362
10745 981 .9657128
10768 981 1.976356
10796 981 1.966548
10850 981 2.763682
10956 981 .9643929
11100 981 1.77756
11138 981 .9106713
11162 981 1.953446
11182 981 .9413552
11236 981 .9493727
11315 981 .2724163
11369 981 1
11392 981 1
11483 981 1
1 982 6.5058577
2 982 2.7202371
50 982 8.6210669
65 982 .9664905
82 982 .9606381
90 982 .8664682
107 982 6.3861419
116 982 2.7871361
117 982 8.5006928
118 982 3.7373866
119 982 .1637507
132 982 1.8907354
135 982 .8411989
136 982 .9174569
143 982 1.904085
146 982 .8741144
186 982 .9850995
218 982 .9485977
253 982 .7039824
261 982 .7795098
262 982 11.7327438
263 982 4.6179228
279 982 1.8497522
303 982 1.9333741
316 982 1.9299023
331 982 .8868618
347 982 .980716
368 982 .8780231
395 982 1
409 982 .8968097
493 982 .9549641
517 982 2.978491
520 982 .9530316
534 982 .9411478
584 982 .9058649
612 982 18.8102284
652 982 1.8511823
683 982 .8845358
689 982 1
731 982 .9011162
755 982 .9135676
773 982 .9337536
830 982 1
849 982 .9829412
894 982 .9822109
905 982 .7669289
959 982 1
973 982 2
998 982 1
1011 982 1
1093 982 .9369165
1094 982 .9842808
1145 982 .9462657
1146 982 1
1214 982 2.7686558
1343 982 1
1344 982 1.8185677
1359 982 .8322128
1360 982 .5498857
1407 982 .9817383
1507 982 .6874239
1602 982 .7344185
1605 982 1
1611 982 1
1678 982 .9216123
1690 982 2.963191
1710 982 .7371243
1727 982 .8857505
1820 982 .9741877
1853 982 .9869245
1890 982 .9534952
1919 982 1
1926 982 .9134767
1933 982 2.7702374
2029 982 .9682189
2037 982 .9757521
2038 982 1.9630931
2043 982 .9030823
2060 982 .9686343
2114 982 1.9449002
2179 982 .8421689
2189 982 .8965711
2261 982 1.9436163
2278 982 .6728871
2285 982 1
2311 982 2.9249164
2328 982 1.8156496
2380 982 .9407938
2481 982 .8777496
2507 982 1
2519 982 1
2544 982 1
2614 982 .8111092
2656 982 .8914737
2659 982 1
2720 982 .8621599
2834 982 1
2872 982 .8441711
2993 982 .8920299
2994 982 .9239721
3007 982 .8925634
3062 982 1
3119 982 .8942819
3209 982 .6385394
3230 982 1.9775558
3251 982 .8987386
3276 982 .920934
3295 982 5.9554523
3297 982 .9702079
3323 982 1
3342 982 .9286126
3374 982 1.9151119
3376 982 .9481658
3438 982 .9023749
3470 982 1.9468288
3510 982 1.9517311
3636 982 .8756262
3660 982 4.9774541
3685 982 .9482504
3765 982 .8466509
3863 982 2.9659473
3886 982 1
3914 982 1
3918 982 .7961534
3921 982 3.9048197
3972 982 1
4006 982 1
4040 982 1
4059 982 1
4099 982 1
4222 982 1
4348 982 .700217
4482 982 1
4509 982 .8907418
4525 982 .97199
4540 982 .9582735
4588 982 .8368609
4606 982 .8608376
4695 982 .7210861
4704 982 8.878821
4784 982 .9717373
4906 982 .9465579
4977 982 .9682591
5055 982 .9195264
5094 982 .951164
5112 982 .8652969
5120 982 .8990114
5168 982 .9091747
5180 982 .9321114
5269 982 .9667936
5328 982 1
5410 982 1
5448 982 .8124116
5458 982 2.967076
5484 982 .8571726
5509 982 .935807
5595 982 1
5622 982 .9651187
5637 982 .9317557
5668 982 .9143982
5690 982 2.948473
5750 982 1.925764
5779 982 1.955169
5801 982 .9114638
5811 982 .9670605
5821 982 1.802108
5843 982 2
5845 982 1.941857
5865 982 1
5867 982 .9615475
5906 982 .8758599
5943 982 3.92829
5958 982 .9210378
6043 982 1
6057 982 .9316946
6080 982 .9650455
6086 982 1
6095 982 1.859082
6099 982 .8710406
6107 982 .7058404
6180 982 .9612984
6241 982 1
6278 982 1.980007
6366 982 1
6421 982 1.712759
6471 982 .9007182
6489 982 .9587868
6514 982 .8655923
6559 982 .9651822
6562 982 1.924955
6584 982 .8848578
6649 982 .7813167
6679 982 1
6744 982 .9300206
6822 982 2.687293
6851 982 1.934536
6914 982 1.903576
6919 982 .7909491
6933 982 .9481419
7015 982 .941968
7020 982 1
7047 982 .9424091
7093 982 1.905988
7097 982 1
7154 982 1.963807
7169 982 .8929606
7214 982 .8153949
7216 982 .924051
7234 982 .9366064
7307 982 .9208783
7308 982 1
7318 982 .9366346
7319 982 .7986764
7324 982 .9423811
7395 982 1
7417 982 1
7421 982 .9687122
7424 982 .9201937
7444 982 1.952503
7451 982 4.844259
7514 982 .9458627
7641 982 .9749236
7705 982 1.694554
7719 982 1.966307
7748 982 .9849415
7753 982 4.12668
7769 982 .6619806
7791 982 .8603996
7793 982 1
7864 982 1.890253
7880 982 .920118
7882 982 .8283549
7918 982 1
8005 982 .9318002
8006 982 .8597307
8031 982 .956848
8041 982 2.894819
8084 982 .9390118
8099 982 .9468625
8103 982 .9107651
8114 982 .8334215
8121 982 .9221593
8137 982 4.740702
8143 982 .8567066
8160 982 2.867525
8284 982 .8413934
8295 982 .9174442
8373 982 .6182665
8377 982 .9690871
8398 982 .9047144
8442 982 .9855977
8443 982 .8700515
8493 982 .7479439
8494 982 .906878
8584 982 .9209256
8618 982 .8756816
8664 982 .9412364
8735 982 .8441008
8741 982 1
8769 982 .9320702
8781 982 .9025427
8789 982 .8873978
8839 982 2.932824
8852 982 .9390246
8853 982 .7950209
8872 982 .9127222
8897 982 .949469
8898 982 4.274979
8979 982 .9141443
8987 982 .9136818
9001 982 2.943431
9029 982 .9651114
9122 982 7.943208
9141 982 1.944634
9170 982 .9425732
9197 982 .9388069
9317 982 .9617354
9342 982 .8108492
9344 982 1.95522
9420 982 .9637594
9439 982 1
9515 982 .9201909
9559 982 .9616923
9569 982 .9115728
9570 982 2
9572 982 1
9632 982 .844556
9634 982 .8806777
9795 982 .7698714
9797 982 1.732422
9806 982 5.921647
9930 982 .9419762
9942 982 .943995
9965 982 .9621639
10022 982 .9387235
10038 982 .9689495
10058 982 .9765563
10131 982 .7965841
10141 982 .9078885
10147 982 1
10173 982 1
10218 982 .9581712
10232 982 3.946515
10246 982 .978733
10258 982 1.97207
10296 982 1.946613
10358 982 .9469857
10407 982 3.942342
10434 982 6.462481
10435 982 .9304074
10436 982 14.36811
10437 982 1
10445 982 5.917212
10475 982 1
10476 982 .6364115
10511 982 1
10530 982 .7063372
10548 982 2.761534
10563 982 15.4953
10631 982 .9478369
10633 982 1
10663 982 4.501862
10674 982 1.61421
10697 982 1.960493
10698 982 .8277715
10736 982 1.908886
10786 982 1.941042
10793 982 4.582504
10821 982 .9841303
10900 982 .9370114
10956 982 1.926783
10985 982 .8933698
11046 982 .8365853
11064 982 .7771481
11088 982 .242134
11095 982 .7386898
11100 982 .5698954
11131 982 .8948029
11143 982 1
11153 982 2.809343
11157 982 1
11177 982 1.857205
11178 982 2.842047
11190 982 .8032539
11209 982 9.20041
11232 982 .9068476
11241 982 .8646199
11250 982 1.81333
11325 982 1
11379 982 .8013155
11387 982 1.966528
11389 982 .8969721
11410 982 .9139248
11422 982 1
11468 982 1.744608
1 983 4.3326746
4 983 3.0122127
9 983 2.8622574
23 983 .6798846
50 983 11.4368448
59 983 .8989052
72 983 17.7292203
90 983 .8196691
97 983 .8337028
107 983 1.1710017
116 983 3.7125332
117 983 .3256995
118 983 1.2948758
119 983 .8706686
127 983 2.1087663
132 983 2.8524411
138 983 2.7547917
139 983 .8794701
167 983 1.7989834
231 983 .9691185
253 983 4.6002364
261 983 .702234
262 983 17.587661400000002
300 983 .8428507
311 983 .8214968
314 983 .9256251
322 983 .6213003
384 983 .953366
387 983 .8119714
526 983 1.5538037
541 983 .757033
546 983 1
557 983 .7293549
616 983 1
682 983 .9144369
776 983 1.952876
869 983 1
870 983 1
905 983 8.685244
979 983 1.9568037
1078 983 .8448449
1112 983 1
1175 983 .6616323
1195 983 .8124218
1343 983 2
1344 983 4.7549807
1360 983 4.3921331
1380 983 .8722254
1472 983 1
1497 983 1
1507 983 .5778747
1518 983 .5994173
1602 983 .6413396
1629 983 1.7865538
1631 983 1
1644 983 1.7228449
1671 983 2
1675 983 1.6400635
1684 983 1
1714 983 .6485128
1724 983 1.6359673
1879 983 1
1891 983 .8484319
1898 983 1
1899 983 .8337732
2024 983 .8408078
2027 983 1
2230 983 1
2288 983 .9772898
2295 983 .6271069
2369 983 .8241083
2443 983 .7131121
2466 983 .6723325
2473 983 .7998558
2548 983 .8093655
2631 983 1
2696 983 1
2720 983 .8138508
2928 983 .9397661
2962 983 1
2994 983 1.8973265
2997 983 .7466809
3049 983 1.7969179
3095 983 .9382347
3209 983 1.5118576
3212 983 .8024813
3236 983 .9697667
3295 983 .9398396
3313 983 .8548537
3351 983 1.7954386
3355 983 .9578867
3374 983 2.885361
3441 983 .4307075
3470 983 .9281938
3481 983 1
3502 983 .919368
3538 983 .8644982
3542 983 1.7167341
3698 983 2
3712 983 1
3733 983 .8120866
3761 983 .5231938
3765 983 2.7929064
3921 983 1.8714616
3943 983 .8218699
3954 983 1.9337879
3968 983 1
4023 983 .9567728
4117 983 .8792574
4133 983 .8481797
4145 983 .748947
4242 983 1
4246 983 1
4251 983 .8459242
4342 983 .9302504
4346 983 2
4351 983 .8882452
4383 983 .7681768
4580 983 .9175784
4592 983 1
4642 983 1
4695 983 .6233346
4700 983 .7424891
4751 983 .7568328
4788 983 .5277444
4789 983 5.511329
4792 983 3
4916 983 .9000769
4959 983 1
5102 983 1.87735
5111 983 .8158892
5125 983 .9146685
5141 983 .5188589
5157 983 1
5165 983 .8622944
5196 983 .5152373
5238 983 .8505772
5242 983 1
5258 983 1
5275 983 1
5296 983 1.828168
5429 983 .9328944
5449 983 .8867014
5484 983 .8071155
5541 983 .8259083
5668 983 .8843971
5821 983 .7327521
5822 983 .9103512
5845 983 1.92148
5910 983 .4350285
5934 983 .8008113
6080 983 .9527949
6095 983 .8096938
6106 983 .7990652
6178 983 1
6186 983 .7084259
6285 983 .9319835
6300 983 .9153407
6338 983 1
6417 983 .8224993
6557 983 .4624211
6743 983 3.487853
6753 983 1
6822 983 2.577698
6983 983 .879181
6984 983 .7470091
6989 983 1.959718
7216 983 1.897433
7252 983 1.889574
7259 983 1
7286 983 1.663472
7322 983 .8872528
7365 983 1
7377 983 1
7393 983 .8770197
7417 983 1
7533 983 .8425048
7558 983 .9026056
7608 983 .863462
7631 983 1
7705 983 1.587504
7719 983 .954499
7723 983 .8866353
7736 983 .6015605
7753 983 2.470133
7780 983 1.815984
7842 983 .6640338
7852 983 .769495
7864 983 .8517893
7871 983 .7137885
7889 983 .8816888
7901 983 .7605129
7932 983 1.707814
7937 983 1.835
8043 983 1
8062 983 1
8137 983 1.649825
8231 983 .7032427
8236 983 3.612479
8254 983 1
8283 983 .8342665
8284 983 2.785806
8329 983 .8173016
8360 983 .9037864
8373 983 1.48448
8387 983 .9170665
8396 983 .9226214
8474 983 .3903036
8562 983 1
8676 983 1
8693 983 .751344
8781 983 1.868387
8841 983 .8852843
8850 983 .8554249
8898 983 6.020879
8913 983 1
9000 983 .9136919
9128 983 1
9146 983 .7853533
9191 983 .8718129
9209 983 .87907
9279 983 .9016876
9306 983 .6806503
9413 983 .9092684
9456 983 .7879113
9566 983 .8016618
9682 983 1.507867
9744 983 1
9746 983 .9075838
9795 983 1.689218
9797 983 1.638643
9916 983 .8984505
10075 983 .8664571
10077 983 1.892754
10085 983 3.609188
10170 983 3.485089
10434 983 4.274096
10436 983 10.09523
10476 983 1.508984
10530 983 1.603416
10540 983 1.741987
10563 983 71.86511
10580 983 .7709663
10663 983 1.327279
10674 983 5.479001
10698 983 .7674102
10733 983 .7561148
10745 983 .7803027
10748 983 1.676289
10793 983 2.436183
10863 983 .9755375
10886 983 1.704843
10967 983 1
10984 983 .8265782
10993 983 .8900618
11001 983 .8630295
11087 983 .6256406
11100 983 1.419156
11131 983 .8579342
11141 983 .9134697
11151 983 .8339432
11190 983 .7342999
11209 983 39.16781
11265 983 2.693294
11334 983 .7302397
11356 983 .6872714
11358 983 .7625113
11382 983 .6581356
11468 983 1.6551
1 984 3.5774124
43 984 1.9070401
50 984 4.1103563
61 984 .9791399
74 984 1
97 984 1.8946914
107 984 2.4750321
117 984 1.5729954
118 984 1.9202205
119 984 2.2848445
141 984 1.8768303
143 984 .917974
149 984 .9028369
186 984 .9872572
213 984 1
231 984 1.9804441
251 984 .930026
253 984 .7468475
254 984 .9169475
262 984 15.2058617
300 984 .9004843
323 984 .9832751
383 984 1.8506395
468 984 1
514 984 .9654748
517 984 .9816056
530 984 1
534 984 4.9496699
612 984 5.8377084
621 984 .9786581
647 984 .958832
689 984 1
691 984 .9420112
742 984 .9176683
762 984 1.9366922
765 984 1
773 984 .9433465
789 984 .926243
805 984 1.8285594
848 984 .9195216
849 984 .9854114
853 984 1
905 984 1.800679
922 984 .9207394
1094 984 .986557
1145 984 .9540467
1175 984 .7857267
1214 984 5.8021558
1222 984 1
1325 984 .9400985
1360 984 1.6150649
1518 984 .7463287
1585 984 .9033695
1644 984 1.82449
1661 984 1
1682 984 1.9511111
1689 984 .8657986
1717 984 .98363
1724 984 .7694742
1779 984 .9099614
1789 984 .3511613
1830 984 1
1919 984 1
1981 984 .9841435
2038 984 .9684374
2098 984 1
2180 984 .9894496
2251 984 1
2311 984 .9357889
2325 984 .9389515
2338 984 .9657226
2356 984 .8645941
2466 984 .7925027
2548 984 .8792796
2653 984 .9779384
2659 984 1
2708 984 .9438877
2776 984 .9556433
3068 984 .9655771
3119 984 1.9095905
3295 984 1.9619031
3351 984 1.8704604
3374 984 2.9274042
3377 984 .9380048
3430 984 .8928067
3538 984 .9141927
3655 984 .88495
3660 984 2.9807189
3863 984 1.9708783
3869 984 1
3878 984 1.9696372
3921 984 .9186024
3943 984 .8871981
3945 984 .9612389
3950 984 .9508027
4074 984 1
4081 984 .910287
4095 984 1
4145 984 .8410192
4166 984 1.97149
4167 984 .9060097
4300 984 2.915797
4303 984 1
4316 984 .9215971
4317 984 1.979671
4331 984 .9830597
4493 984 1
4507 984 .902827
4509 984 2.906563
4511 984 .9428084
4597 984 1
4606 984 .8809891
4679 984 .9609478
4695 984 .7614745
4704 984 3.896368
4849 984 2
4894 984 .9706283
4906 984 .9542966
5004 984 .977865
5269 984 1.971602
5294 984 .8637494
5382 984 2
5541 984 .8897554
5637 984 .9416379
5690 984 .9559344
5768 984 1
5821 984 3.830764
5943 984 1.938674
6169 984 .9431546
6180 984 .9669026
6184 984 1
6186 984 1.815359
6320 984 .8942448
6399 984 .9520629
6442 984 .8906356
6562 984 .9358216
6591 984 1
6649 984 1.812983
6711 984 .9148021
6716 984 .9833556
6743 984 .6756801
6914 984 .9175387
6961 984 .9585308
6983 984 .9234907
6991 984 .9198574
7018 984 1
7044 984 1
7060 984 .9745734
7097 984 1
7141 984 .9209001
7169 984 .9084605
7200 984 .9195477
7214 984 .8421268
7286 984 .7868918
7307 984 .9323356
7318 984 .9458102
7376 984 .9118541
7585 984 .9727993
7624 984 .7136867
7641 984 .9785548
7705 984 4.738784
7731 984 .948177
7736 984 .747686
7748 984 .9871221
7753 984 2.397948
7804 984 1.834564
7860 984 .9400782
7903 984 .9517569
7932 984 2.814971
8031 984 .9630967
8121 984 .9334311
8160 984 1.886708
8252 984 .979821
8319 984 .9508305
8360 984 .9390722
8373 984 .6735438
8387 984 .9474819
8466 984 1
8473 984 1
8553 984 1
8685 984 .9673316
8789 984 .9037033
8852 984 .9478542
8898 984 9.379966
8910 984 1.912146
8987 984 .9261812
9122 984 6.951431
9170 984 2.950889
9257 984 1.837427
9287 984 .9408424
9308 984 1
9326 984 .9478562
9351 984 1
9460 984 1.884597
9472 984 1.985318
9537 984 2.965599
9565 984 1.950497
9613 984 2.992509
9626 984 1
9628 984 .9370199
9682 984 .6883539
9795 984 .8031954
9860 984 .9174098
9952 984 .8809767
9975 984 .9245691
10040 984 .8243466
10077 984 1.932086
10108 984 1
10128 984 1
10216 984 .847282
10218 984 .9642282
10232 984 1.95426
10253 984 2.966062
10262 984 .8845984
10280 984 .9491293
10287 984 1.961267
10407 984 .9506912
10434 984 8.540317
10436 984 16.89403
10445 984 3.9292
10476 984 .6890612
10548 984 .7960656
10549 984 .8127067
10563 984 31.58202
10593 984 1
10663 984 1.573995
10674 984 .6700748
10698 984 1.852711
10700 984 1
10736 984 .92208
10751 984 .977809
10794 984 .8614387
10818 984 1.752956
10822 984 .9447282
10824 984 1
10947 984 .7084542
10981 984 1
10984 984 .8901797
11046 984 .8602487
11064 984 .8094183
11095 984 1.776529
11098 984 .8574789
11100 984 .6321771
11131 984 2.910036
11151 984 .8948436
11153 984 .836951
11181 984 1
11190 984 .8317439
11209 984 19.04022
11250 984 1.840361
11269 984 .9877051
11277 984 .9740493
11315 984 .8517196
11356 984 1.801963
11379 984 .8300862
11389 984 1.911891
11418 984 .9382658
11452 984 .8969912
11471 984 .8364121
1 985 7.3845258
2 985 4.65154395
4 985 .08896382
33 985 .93634355
50 985 9.79140232
61 985 2.96961843
82 985 .95097319
84 985 .7450538
97 985 1.84662411
107 985 6.23541491
116 985 9.73486943
117 985 14.37809268
118 985 14.42736405
119 985 1.95841776
132 985 .86390648
135 985 .80220685
139 985 .88883532
140 985 .28042642
141 985 1.82061045
142 985 .97832911
143 985 1.88053396
186 985 .98144085
204 985 .88159435
220 985 1.97538922
231 985 .97151799
243 985 1.9670342
253 985 1.63129811
254 985 .87903892
261 985 2.72537049
262 985 30.93050047
263 985 5.27856699
300 985 1.85506118
302 985 .82757038
311 985 .83536648
344 985 1.9765224
368 985 .8480729
383 985 .7824652
421 985 2.9193536
441 985 .80516412
499 985 .84717593
534 985 1.92669719
541 985 1.77591153
542 985 .91259986
584 985 .88275088
612 985 10.76363176
660 985 .89500216
689 985 1
745 985 .87108009
818 985 1.87821436
841 985 .94687292
1029 985 .89380842
1061 985 .96749773
1063 985 1
1083 985 .7391246
1094 985 .98042112
1109 985 .56436126
1195 985 .8269966
1214 985 3.71185148
1218 985 .81597178
1325 985 1.91275694
1329 985 .82804871
1359 985 2.79101422
1360 985 5.43936444
1362 985 .86968562
1372 985 2.87536219
1484 985 .76845063
1499 985 .92635476
1507 985 2.61067384
1518 985 .63054258
1602 985 .66920756
1629 985 1.80313862
1644 985 1.7443799
1678 985 1.90236496
1690 985 .95415292
1717 985 .97615804
1723 985 1.9015212
1761 985 .87444044
1802 985 .98040596
1803 985 .97884017
1839 985 .91066751
1879 985 1
1909 985 1
1919 985 1
2016 985 1.90558867
2098 985 1
2102 985 .8999145
2106 985 .95100386
2168 985 1.80895698
2180 985 .98463397
2202 985 .95903469
2211 985 .96750778
2260 985 1.92674054
2295 985 .65608069
2311 985 .90648034
2328 985 .77038413
2369 985 1.83777507
2377 985 1.84981867
2380 985 .92625631
2418 985 1
2585 985 1
2631 985 1
2661 985 1
2751 985 .95296496
2801 985 1
2887 985 .91887146
2928 985 .94444631
2951 985 .99082108
2994 985 .9053042
2998 985 1.79309928
3046 985 .72019438
3119 985 1.86832378
3130 985 .87600904
3209 985 .54978626
3215 985 .6507331
3295 985 1.94451407
3333 985 1
3356 985 .78931281
3374 985 1.89426843
3376 985 1.9354384
3377 985 1.90970762
3378 985 .84849565
3470 985 .93377314
3477 985 1
3501 985 .88366661
3542 985 .73874386
3556 985 .89179072
3580 985 1.91667538
3593 985 .94402488
3685 985 .9355438
3712 985 1
3727 985 1
3742 985 1
3765 985 .80899755
3806 985 .94033026
3863 985 1.95758594
3865 985 2
3879 985 1
3884 985 1
3886 985 2
3921 985 3.88144907
3969 985 2
3977 985 .96130209
3982 985 .77243264
4011 985 .94635473
4017 985 1.90025501
4037 985 2
4060 985 .9527231
4080 985 .9058058
4094 985 .9506203
4163 985 .917526
4218 985 .7362551
4331 985 .9753274
4367 985 .9116575
4440 985 1
4506 985 .9403673
4525 985 1.965112
4618 985 .9708565
4750 985 1
4765 985 .9259125
4784 985 .9647976
4841 985 1
4874 985 1
4906 985 2.933436
4921 985 .953078
4980 985 .9404028
5007 985 1
5055 985 .8997669
5094 985 .9391728
5111 985 .8301946
5141 985 .5562436
5231 985 .905423
5269 985 .9586401
5271 985 1
5294 985 .8015589
5350 985 .9352282
5373 985 .9684031
5390 985 1
5458 985 2.958991
5484 985 .8221027
5505 985 .946582
5552 985 1
5601 985 .9511192
5630 985 4.884749
5676 985 1
5690 985 .935821
5805 985 1
5821 985 5.753517
5822 985 .917317
5885 985 1
5906 985 .8453785
5949 985 .8821533
6022 985 1
6057 985 .9149229
6067 985 .9541925
6070 985 .7178058
6145 985 1
6165 985 1
6181 985 1.892241
6186 985 .7310812
6189 985 .9188071
6192 985 .939086
6193 985 .867496
6204 985 .814205
6279 985 .9566023
6358 985 .7919656
6399 985 .9301824
6421 985 12.64223
6435 985 1.904435
6490 985 1
6514 985 1.83259
6529 985 1
6541 985 1
6557 985 .5041911
6592 985 .9480156
6609 985 .9351947
6649 985 1.727621
6702 985 1
6723 985 1
6760 985 .9387862
6822 985 .6105114
6914 985 1.8799
6919 985 .7396187
7012 985 .9755138
7060 985 .9629676
7093 985 .8829044
7158 985 1
7196 985 1
7216 985 .9054024
7307 985 2.901451
7318 985 1.921076
7319 985 1.749243
7326 985 .9518553
7428 985 .9466362
7445 985 .8880743
7451 985 2.806019
7615 985 .9171474
7639 985 1
7705 985 5.619555
7753 985 1.666704
7769 985 .5789832
7796 985 .9562835
7804 985 1.759052
7831 985 .9123963
7840 985 .8627051
7844 985 1
7848 985 .7505542
7864 985 .8633053
7867 985 .8348463
7868 985 .9849424
7880 985 .9005037
7885 985 1
7937 985 .8478207
7939 985 .9467175
7943 985 .8929943
7945 985 1
7946 985 1.919536
7978 985 1
8099 985 1.933815
8143 985 .8215223
8157 985 .6015257
8160 985 .8349974
8189 985 .9370441
8275 985 .8214067
8284 985 .8024491
8302 985 1
8319 985 5.928387
8388 985 .9938612
8442 985 .9820614
8547 985 1
8553 985 1
8622 985 .3113829
8629 985 .8905843
8648 985 1
8685 985 .9524203
8718 985 .9631745
8781 985 .878613
8789 985 3.859749
8852 985 .9240526
8898 985 20.09696
8910 985 1.872045
8975 985 .9392872
9113 985 .9535453
9122 985 2.929263
9146 985 2.802031
9223 985 1
9260 985 .9631002
9287 985 1.91384
9316 985 .9619624
9317 985 .9523399
9323 985 1
9382 985 1.88781
9397 985 .7357111
9413 985 .9163182
9423 985 .9663966
9448 985 .9275191
9485 985 1.922919
9537 985 .9498971
9540 985 .9254137
9566 985 .8170727
9594 985 .9577264
9598 985 .894358
9613 985 1.989089
9682 985 1.546106
9740 985 .9586024
9801 985 .854463
9802 985 .9146763
9860 985 2.879712
9875 985 .9250945
9954 985 .776576
9967 985 .9596569
10027 985 1.832352
10040 985 .7441711
10075 985 .8768334
10154 985 .8564163
10230 985 .9095704
10232 985 3.933382
10239 985 1.945719
10287 985 4.943588
10296 985 1.933504
10313 985 .8773946
10333 985 .873907
10390 985 .911195
10401 985 2
10402 985 .9251868
10407 985 1.928185
10410 985 .9637958
10434 985 2.330499
10436 985 19.47633
10445 985 3.896884
10474 985 .8936877
10476 985 1.547136
10498 985 .8022572
10538 985 .6941388
10540 985 .7620349
10548 985 .7029815
10563 985 19.65259
10619 985 .7829126
10628 985 .8778329
10663 985 4.379549
10674 985 1.519483
10698 985 .7854825
10733 985 .7750647
10736 985 .886514
10748 985 .7014417
10793 985 5.479992
10796 985 .9470006
10818 985 1.640194
10822 985 .9194999
10869 985 .8089964
10947 985 .5753805
10984 985 .8400531
11001 985 .8736721
11046 985 3.79646
11056 985 .7375498
11064 985 2.722429
11100 985 .4642874
11131 985 5.868973
11175 985 .9228899
11177 985 .8221429
11190 985 1.754945
11209 985 22.77638
11219 985 1.896317
11232 985 .883975
11236 985 .8674527
11241 985 1.831379
11250 985 1.767494
11315 985 1.784038
11334 985 1.7512
11356 985 1.71157
11358 985 .7809642
11379 985 .7525304
11418 985 .9100878
1 986 6.4965245
2 986 1.714953
5 986 .9375489
6 986 .9082733
7 986 .9490168
33 986 .9479272
50 986 8.5572465
54 986 .9512999
65 986 .9658576
107 986 5.3745475
116 986 1.7831156
117 986 2.491262
118 986 3.7135387
119 986 1.1479559
120 986 1.7011433
136 986 .9158979
141 986 .8532542
143 986 1.9022734
182 986 .8492307
186 986 .9848181
194 986 .8675959
215 986 .9581491
218 986 .9476268
231 986 .9767009
253 986 4.6983913
262 986 13.6710328
263 986 5.5918185
279 986 1.8469143
300 986 3.8814359
302 986 .8589476
308 986 2
309 986 1
311 986 .8653251
331 986 .8847249
391 986 .588478
421 986 1.9340289
432 986 1
514 986 4.9588663
517 986 .9780847
520 986 1.9521445
534 986 .9400362
574 986 1
607 986 .6510465
612 986 4.806644
623 986 .9633784
632 986 1
662 986 .9562315
683 986 1.882355
693 986 1
745 986 .8945398
753 986 .75673
776 986 .9644464
849 986 .9826189
887 986 1.9411019
905 986 .7625267
922 986 3.905568
1111 986 2.8346687
1188 986 1.9199187
1214 986 3.7642863
1237 986 .6982647
1325 986 .9286327
1329 986 1.8593389
1344 986 .8151408
1360 986 1.5413841
1372 986 .8980427
1417 986 .9554847
1602 986 .7294023
1644 986 2.7908954
1682 986 1.9417532
1710 986 1.7321591
1717 986 .9804966
1723 986 2.9194415
1724 986 .725349
1727 986 .8835926
1730 986 .9653616
1779 986 .892727
1789 986 .2269665
1825 986 .8373061
1850 986 1
1853 986 .9866776
1854 986 .8940264
1933 986 1.7658977
1972 986 1
1981 986 .9811084
2029 986 .9676186
2038 986 1.962396
2087 986 1.8406086
2114 986 1.9438594
2170 986 .9360415
2180 986 .9874301
2258 986 .7883078
2260 986 1.9400717
2295 986 1.7186642
2311 986 2.9234982
2328 986 .8121676
2453 986 1.9791242
2460 986 .9491565
2484 986 .9614662
2561 986 .9137702
2634 986 .9291245
2636 986 1
2656 986 .8894238
2672 986 .9713362
2720 986 2.8595565
2768 986 .9192913
2815 986 .9451687
2900 986 1
2928 986 .9545555
2942 986 1.9564714
2994 986 .9225361
2997 986 1.8088789
2998 986 .8307493
3038 986 .9420353
3098 986 .8512692
3119 986 .8922851
3130 986 1.8985718
3145 986 .7752042
3164 986 .655087
3209 986 1.6317123
3268 986 1
3295 986 .9546109
3356 986 .8276518
3374 986 1.9135085
3376 986 1.9471868
3377 986 .9261382
3428 986 2.8935367
3466 986 1
3538 986 .8977683
3540 986 .9016312
3542 986 .786285
3580 986 1.9318381
3642 986 2
3655 986 .8629281
3660 986 2.9770283
3752 986 .7520266
3771 986 2.9471466
3863 986 .9653041
3875 986 .856338
3920 986 .9103087
3921 986 .9030219
3932 986 .9810333
3943 986 .8656066
3954 986 .9500451
3962 986 .5520421
3969 986 1
4040 986 1
4044 986 .9246373
4080 986 1.922946
4081 986 1.893115
4218 986 .7842492
4251 986 .8837548
4300 986 1.89968
4317 986 .9757796
4331 986 .9798171
4348 986 .6945548
4351 986 1.915685
4433 986 .9782273
4436 986 .8973554
4493 986 3
4511 986 1.931861
4582 986 1
4586 986 .1519062
4588 986 .8337795
4593 986 .9379898
4606 986 2.858209
4635 986 1
4704 986 5.876532
4747 986 .9300205
4780 986 .9710291
4807 986 .9855508
4809 986 .9386649
4820 986 1
4865 986 1.957763
4906 986 1.945549
4918 986 .920299
5076 986 .9820621
5094 986 1.950242
5111 986 .8610943
5120 986 .897104
5125 986 1.93562
5126 986 1
5131 986 1.883497
5167 986 .7068128
5269 986 1.966166
5340 986 .9300874
5458 986 1.966454
5468 986 .9231739
5482 986 .9308502
5509 986 .9345945
5524 986 .6811442
5605 986 .9138203
5618 986 .901391
5622 986 .9644599
5637 986 .9304667
5645 986 1
5657 986 .9763982
5690 986 .9474997
5750 986 .9243619
5759 986 1.972374
5801 986 .9097916
5822 986 1.932363
5823 986 1.960438
5845 986 .9407589
5885 986 1
5943 986 .9269355
5958 986 1.919546
6076 986 .742639
6080 986 .9643853
6090 986 .9167613
6135 986 1
6192 986 .9501706
6279 986 3.964499
6300 986 .9361273
6412 986 .9844625
6421 986 3.707334
6450 986 1
6471 986 .898843
6549 986 .9687125
6568 986 .9678214
6592 986 .9574752
6609 986 .9469874
6611 986 .9334934
6615 986 .8739601
6649 986 1.777186
6699 986 2.764208
6723 986 1
6843 986 .9408855
6857 986 1
6874 986 .9197248
6914 986 .9017546
6938 986 .9691633
6983 986 .908846
7012 986 .9799696
7015 986 .9408719
7057 986 .9102764
7069 986 .9614071
7084 986 1
7093 986 1.904212
7161 986 .9753254
7216 986 .9226165
7246 986 .8838442
7286 986 .7461006
7307 986 .9193839
7319 986 6.794874
7322 986 .9149359
7324 986 .9412928
7325 986 .9613577
7332 986 .9528971
7398 986 .9416063
7419 986 .5365862
7450 986 .4204212
7599 986 .9569653
7641 986 .97445
7684 986 2
7705 986 3.688785
7723 986 .91447
7736 986 5.69939
7746 986 .8699619
7753 986 4.091297
7804 986 .802898
7820 986 .8537954
7822 986 .9347123
7871 986 .7840626
7880 986 .9186092
7928 986 .9621359
7932 986 .7795548
7939 986 .9564134
7941 986 1
7962 986 .9615794
8101 986 .9070285
8102 986 1.960315
8103 986 .9090796
8142 986 1.959029
8252 986 1.975959
8284 986 .8383977
8301 986 .94802
8319 986 2.941419
8329 986 .86216
8369 986 .6015162
8388 986 .9949783
8440 986 .9126126
8441 986 .9125542
8553 986 1
8629 986 .9104948
8656 986 1
8712 986 .9593171
8781 986 .900702
8789 986 5.885271
8841 986 .9134507
8883 986 .9133139
8897 986 .9485146
8898 986 7.261285
8910 986 .8953292
9029 986 .9644524
9104 986 3.77254
9122 986 2.942135
9146 986 1.838056
9170 986 1.941489
9209 986 .9087622
9240 986 .8140935
9283 986 .9203724
9287 986 1.929519
9413 986 .9315459
9460 986 .8625072
9491 986 1.95791
9499 986 .9923883
9502 986 .9295724
9571 986 .9159889
9591 986 1
9594 986 .965419
9597 986 .7372228
9682 986 .6287014
9700 986 .8753922
9795 986 .7655248
9806 986 1.920167
9850 986 .9614749
9860 986 1.901601
9930 986 .9408802
9954 986 1.817233
9983 986 .8378178
10045 986 1
10058 986 .9761135
10129 986 .9562935
10154 986 .8825444
10162 986 .9494686
10216 986 1.81805
10232 986 .9455044
10262 986 .8625093
10287 986 1.953853
10296 986 .9456043
10299 986 .9270306
10313 986 .8997053
10333 986 .8968523
10358 986 .9459844
10390 986 .9273549
10407 986 1.941253
10418 986 .9313671
10433 986 .8895802
10434 986 5.452329
10436 986 9.299508
10445 986 .9156481
10476 986 .6295441
10530 986 .7007905
10548 986 1.75703
10549 986 1.776857
10563 986 4.35355
10628 986 .9000638
10674 986 2.606923
10698 986 1.824519
10728 986 .9727929
10736 986 .9071652
10786 986 .9399287
10794 986 .8349165
10869 986 1.843754
10927 986 .9664363
10947 986 1.652649
10963 986 .982568
11013 986 1.950498
11046 986 .8334987
11082 986 2
11087 986 .7175579
11095 986 2.733754
11098 986 .8301988
11131 986 1.892816
11148 986 1.947556
11151 986 2.874715
11175 986 .9369217
11178 986 .8390636
11181 986 1
11184 986 .9701673
11209 986 21.09087
11250 986 1.809804
11251 986 .9430639
11315 986 .8233372
11334 986 .7964746
11356 986 .7640564
11358 986 .8208224
11452 986 2.877274
11468 986 1.739784
1 987 3.5343759
2 987 2.7363829
7 987 .9528498
23 987 .7766406
50 987 18.8160735
53 987 .9742574
61 987 .9770155
77 987 .9343739
82 987 .9629098
84 987 .8071258
88 987 1.8965984
107 987 2.4215692
116 987 2.799421
117 987 6.529509
118 987 3.8102552
119 987 2.2120128
127 987 .3781446
132 987 .8970413
138 987 .8289067
141 987 .8642866
179 987 .9793658
243 987 .9750604
253 987 1.7210663
261 987 .7922348
262 987 15.9213053
263 987 1.6976859
279 987 .8584233
290 987 1
294 987 1
300 987 4.8903496
302 987 .869552
311 987 .87545
331 987 .8933913
344 987 2.9822385
421 987 1.9389887
499 987 .8843842
514 987 1.9619587
517 987 .9797323
520 987 .9557423
534 987 .9445443
541 987 1.8304706
612 987 6.8211806
652 987 .859771
682 987 .9402987
683 987 1.8911995
724 987 1
805 987 .8110999
825 987 1
849 987 .9839257
881 987 .8697329
889 987 .8997663
894 987 .9832376
922 987 .9126675
950 987 1
1080 987 .7743939
1093 987 .9405572
1094 987 .985188
1195 987 1.8691179
1214 987 3.7820073
1215 987 .9476051
1216 987 .6325405
1228 987 .9241942
1292 987 .1596335
1325 987 .9339981
1343 987 1
1360 987 6.5758629
1387 987 .8955769
1392 987 1
1407 987 .9827923
1427 987 1
1513 987 .9194558
1570 987 1
1602 987 .7497459
1644 987 2.806616
1682 987 1.9461322
1689 987 .8521315
1710 987 .7522955
1723 987 1.9254979
1743 987 1
1779 987 .9007919
1802 987 .9851765
1803 987 1.983992
1839 987 .9324174
1855 987 1
1888 987 .8887685
1981 987 .9825287
2029 987 .9700531
2038 987 1.9652231
2048 987 .9392544
2061 987 .9410732
2168 987 .8554704
2199 987 .9498339
2228 987 .9238492
2258 987 .8042229
2311 987 1.9292497
2325 987 .9327342
2328 987 .8262889
2398 987 1
2442 987 1
2453 987 .9806936
2457 987 .9556155
2538 987 2
2561 987 1.920253
2585 987 1
2601 987 1
2653 987 1.9756916
2670 987 1.9599342
2768 987 .925359
2776 987 .951126
2815 987 .9492909
2825 987 .9418077
3012 987 .9681737
3046 987 .7883189
3052 987 .9401155
3112 987 1
3293 987 .9349435
3295 987 1.9580233
3310 987 1
3323 987 1
3349 987 .856981
3356 987 1.840609
3376 987 .9511573
3378 987 1.8853826
3428 987 .9015406
3440 987 1
3455 987 .8558287
3538 987 1.9054541
3552 987 .9634294
3580 987 .9369625
3660 987 .9787553
3777 987 1
3863 987 .9679125
3893 987 .9786168
3921 987 1.9103128
3932 987 .9824592
3943 987 2.8757103
3969 987 1
4023 987 .9698384
4044 987 .930303
4080 987 1.928739
4081 987 .9011506
4135 987 .9029888
4163 987 .937606
4166 987 .968586
4185 987 .9438233
4280 987 .9325575
4300 987 1.907222
4317 987 1.977601
4436 987 .9050723
4456 987 1
4506 987 .9548861
4552 987 .964122
4595 987 1
4606 987 .868869
4680 987 .9537485
4704 987 4.885814
4747 987 .9352816
4750 987 1
4906 987 2.949642
4910 987 1.811509
4961 987 .9431958
5043 987 1.815701
5076 987 .9834107
5084 987 .8784892
5120 987 .9048397
5141 987 .6642854
5186 987 1
5196 987 .6617584
5266 987 .9497163
5269 987 4.96871
5339 987 1.964654
5383 987 .9830815
5622 987 .9671318
5630 987 .912809
5657 987 1.978173
5669 987 .9272202
5759 987 .9744508
5821 987 .8135287
5822 987 1.937448
5845 987 .9452127
5867 987 1.963767
5943 987 3.932429
5949 987 .9108455
6002 987 1
6022 987 1
6092 987 .9547489
6157 987 1
6180 987 .9635319
6186 987 .7965551
6188 987 1
6278 987 1.98116
6279 987 1.967168
6337 987 1
6401 987 .8719966
6421 987 5.729336
6514 987 .8733493
6551 987 1
6562 987 .9292856
6592 987 .9606723
6611 987 .9384934
6699 987 .7819349
6822 987 2.705341
6825 987 .9106101
6862 987 1.982592
6874 987 .9257599
6914 987 3.909141
6919 987 .803014
6949 987 .8403203
6961 987 .9543076
6979 987 .9516631
6991 987 .9116957
7042 987 .948459
7060 987 1.971984
7117 987 .8968951
7136 987 1
7169 987 .8991381
7199 987 .8388054
7273 987 1
7288 987 .9478673
7294 987 .9473865
7319 987 3.810295
7325 987 .9642628
7393 987 .9141909
7417 987 1
7428 987 .9596287
7451 987 3.853247
7528 987 1
7570 987 1
7628 987 1
7705 987 3.712182
7710 987 .9295611
7719 987 .9682518
7753 987 3.234794
7777 987 .8438605
7804 987 .8177161
7810 987 1
7831 987 .9337252
7868 987 1.988609
7903 987 1.946844
7928 987 .9649826
7937 987 .8848719
8041 987 .9008896
8084 987 .9425316
8102 987 .9632981
8164 987 1.868085
8187 987 .9797146
8284 987 .850547
8295 987 .9222087
8310 987 1.947252
8319 987 5.945823
8329 987 .8725228
8335 987 .9801601
8360 987 .9328672
8373 987 .6402973
8388 987 2.995356
8398 987 .9102136
8566 987 1
8629 987 .9172239
8655 987 1.867141
8700 987 1.932475
8709 987 .9478387
8768 987 .9577266
8789 987 .8938963
8839 987 .9367007
8848 987 1.866433
8854 987 .8549966
8858 987 1
8883 987 .9198309
8897 987 .9523853
8898 987 4.316822
8930 987 1
8958 987 1
8964 987 .8372256
8975 987 .954069
9000 987 .9397788
9001 987 .9466954
9099 987 .9112226
9113 987 .9648557
9146 987 .8502309
9197 987 .9423385
9287 987 .9348178
9315 987 .9005388
9477 987 1
9485 987 1.941686
9537 987 .9620957
9667 987 1
9698 987 1
9730 987 .9268405
9860 987 .9089987
10075 987 .9068209
10125 987 .7707619
10129 987 1.959579
10167 987 .6950405
10230 987 .9315874
10232 987 3.949601
10239 987 1.958935
10258 987 .9736821
10281 987 1
10287 987 2.957322
10313 987 .9072455
10346 987 .9458791
10360 987 1.970094
10364 987 .9365905
10390 987 .9328164
10407 987 .9456695
10434 987 6.493503
10436 987 14.57771
10437 987 1
10445 987 3.92199
10459 987 2
10530 987 .7232852
10533 987 .9829318
10548 987 .7752969
10563 987 17.92841
10624 987 .9789712
10663 987 1.530611
10674 987 2.636475
10698 987 1.837711
10725 987 .9610905
10751 987 .9755491
10777 987 .9548357
10793 987 2.606599
10796 987 .9599044
10797 987 .9458814
10821 987 2.985046
10884 987 .9518506
10888 987 .8874116
10947 987 .678763
10974 987 .977296
10984 987 .8789955
10993 987 .923291
11035 987 .9300541
11095 987 2.753771
11098 987 .8429645
11131 987 .9008741
11146 987 .888293
11147 987 1
11148 987 .9514983
11151 987 1.884134
11209 987 9.535118
11236 987 .8997241
11269 987 .986453
11315 987 .8366187
11358 987 1.834293
11365 987 1
11382 987 .7614652
11445 987 1
11452 987 .8865008
11457 987 .9709989
11468 987 .7593475
11481 987 1
1 988 31.1079483
2 988 12.92879854
24 988 .51197028
33 988 .80431139
50 988 78.06219635
53 988 1.8953957
64 988 .61100067
65 988 1.87169335
82 988 .8492849
107 988 43.64956109
116 988 20.18495245
117 988 23.08817201
118 988 70.16550247
119 988 4.79803405
132 988 1.58162995
135 988 1.39195685
136 988 1.68394579
138 988 4.3047667
139 988 2.65826459
141 988 6.44853204
142 988 .93338072
143 988 3.63274509
166 988 1
167 988 .43006252
182 988 .43341185
218 988 .80318248
221 988 1
224 988 1
231 988 .91244242
243 988 .89865864
253 988 3.86656006
254 988 2.62814914
261 988 10.15575139
262 988 138.48980304
263 988 18.70808
279 988 1.42470688
300 988 4.55443829
303 988 2.7448921
332 988 .70684302
338 988 .74256566
344 988 .92782667
351 988 1.75020638
387 988 1.46688711
390 988 1
403 988 .7555832
405 988 .5908432
422 988 .70670827
441 988 .40104793
460 988 1
465 988 1.61980297
493 988 .82755938
499 988 1.53019796
500 988 .9349707
517 988 .91764281
541 988 5.31112145
542 988 .73132003
543 988 .66815654
551 988 1.34144636
569 988 1
584 988 2.6395602
612 988 4.27337177
648 988 .70284616
652 988 1.43018299
662 988 .83551883
682 988 5.75740512
683 988 .55789209
691 988 1.74036689
701 988 1
712 988 1
765 988 1
773 988 .74634512
789 988 1.66976776
795 988 1.12915081
805 988 3.23240912
841 988 .8366801
849 988 1.93468233
905 988 7.10757986
922 988 .64512642
926 988 2
1051 988 1
1052 988 .90119069
1078 988 .56009244
1145 988 .79425342
1175 988 .04063423
1187 988 .04386355
1188 988 .69905614
1195 988 .46816394
1214 988 1.11419212
1240 988 .69214946
1295 988 .68266569
1329 988 2.47139826
1333 988 .81621307
1359 988 10.35754919
1360 988 18.27652977
1362 988 .59939581
1407 988 .9300768
1427 988 1
1436 988 .71660527
1445 988 .64576262
1473 988 1
1493 988 .4352417
1499 988 1.77360448
1507 988 21.80315824
1518 988 2.86423745
1602 988 2.98309889
1604 988 .30812146
1629 988 2.39482126
1644 988 3.21418892
1678 988 .69985657
1679 988 .63120806
1687 988 1
1724 988 .9678668
1750 988 .86537835
1831 988 1
1833 988 .57166659
1853 988 .94993459
1854 988 .60175316
1891 988 .57026262
1894 988 3.51863891
2027 988 1
2029 988 .87831135
2037 988 .90715571
2038 988 .85868482
2040 988 .77144325
2098 988 1
2102 988 .6923235
2176 988 1
2178 988 .70142435
2191 988 1.64170252
2197 988 1
2218 988 1
2228 988 .69056317
2232 988 .86380751
2288 988 1.93561021
2325 988 1.72666733
2369 988 2.50129844
2377 988 .53832211
2460 988 .8089309
2466 988 2.07097231
2473 988 4.43253597
2496 988 1
2535 988 1
2537 988 .70891931
2548 988 .45949865
2560 988 1.76701374
2639 988 .7226295
2644 988 1
2653 988 1.90122339
2656 988 1.58445682
2661 988 1
2667 988 1.79219063
2670 988 .83719371
2674 988 1
2696 988 1
2741 988 .68216513
2776 988 .80140184
2780 988 1.68739325
2787 988 .06245462
2815 988 1.79394501
2820 988 1
2849 988 .06318647
2917 988 .52381204
2925 988 1
2942 988 1.83642039
2951 988 .97178275
2993 988 .58658672
2994 988 2.70889219
2997 988 1.28177044
3014 988 .64022568
3098 988 .44107259
3118 988 .43271711
3119 988 .59520931
3130 988 2.61883486
3142 988 .52054692
3143 988 1.75245514
3145 988 2.15522165
3161 988 1
3236 988 1.91428038
3268 988 1
3286 988 .75213981
3293 988 .73564443
3295 988 2.82942867
3324 988 .71241351
3327 988 .34631254
3352 988 2
3374 988 2.67496673
3376 988 4.80152884
3377 988 2.7224289
3404 988 1
3422 988 1.82739261
3470 988 .79640959
3475 988 1
3504 988 .78454021
3538 988 .61581505
3549 988 1.60234315
3573 988 1
3636 988 2.52377761
3660 988 5.91367281
3663 988 .22835234
3674 988 .68537277
3701 988 1
3765 988 1.4128324
3803 988 .11142892
3809 988 .42742496
3842 988 .78382153
3863 988 .8696134
3920 988 .66294184
3921 988 6.63555826
3932 988 .92872354
3943 988 6.49495196
3950 988 .77972903
3973 988 1
4005 988 .43103091
4006 988 1
4011 988 .83508713
4019 988 1
4044 988 .7167882
4052 988 1.613223
4055 988 .2664294
4060 988 .8546644
4080 988 .7104343
4094 988 2.8482
4099 988 1
4129 988 .8996712
4166 988 1.87235
4167 988 .579177
4198 988 .8893627
4223 988 1
4224 988 .8458746
4229 988 1.817698
4246 988 1
4251 988 3.563153
4300 988 8.622999
4341 988 1
4351 988 2.683144
4359 988 1
4428 988 1.861788
4443 988 .7525463
4445 988 1.633323
4480 988 .7623904
4493 988 1
4506 988 .8166808
4512 988 1.741763
4593 988 1.766967
4596 988 1
4606 988 4.467152
4633 988 .8416489
4642 988 1
4704 988 1.53601
4749 988 .7004783
4751 988 .3105539
4811 988 .5399988
4853 988 2.470776
4866 988 .5277122
4896 988 .3828349
4906 988 1.795372
4917 988 .2313039
4918 988 .7004853
4921 988 .8557553
4968 988 1.764807
4993 988 2.298169
4999 988 1.916594
5004 988 .9008949
5039 988 1
5043 988 8.251104
5054 988 1
5111 988 .4779951
5131 988 1.562184
5138 988 .5438791
5145 988 1
5170 988 .3673112
5218 988 .770364
5232 988 .5685508
5238 988 .576345
5241 988 1
5258 988 1
5266 988 .7956733
5269 988 .872854
5286 988 .8687573
5294 988 .389965
5296 988 .5128103
5408 988 .5942893
5425 988 1
5442 988 1.875388
5468 988 .7112888
5489 988 .8650652
5509 988 1.754207
5541 988 .506402
5572 988 .2154726
5627 988 .8433786
5630 988 1.645702
5645 988 2
5650 988 .8612701
5653 988 .9108555
5657 988 .9113049
5662 988 2
5680 988 .4147781
5698 988 1.455544
5723 988 .3824167
5750 988 1.715753
5759 988 .8961816
5786 988 1.681085
5788 988 1
5821 988 11.24228
5822 988 1.745821
5823 988 .8513276
5856 988 1
5886 988 .8416017
5926 988 .2138898
5968 988 1
5993 988 1
6070 988 2.132496
6092 988 .8161235
6095 988 1.460429
6127 988 .6805626
6165 988 1
6186 988 2.173307
6253 988 2.853
6255 988 1
6279 988 1.866589
6285 988 .8071546
6342 988 1.361375
6353 988 1
6386 988 .7644615
6399 988 .785371
6412 988 .9416102
6417 988 .4967366
6421 988 11.90017
6493 988 .6545025
6549 988 .8824223
6562 988 .7126539
6584 988 .5591251
6592 988 .8401927
6611 988 1.75007
6615 988 .5263443
6649 988 .1626702
6677 988 .6491585
6699 988 .1138981
6710 988 .2940881
6712 988 .7908901
6743 988 4.547922
6760 988 .8118203
6799 988 1
6822 988 6.802659
6823 988 .596341
6885 988 .3796658
6887 988 1
6897 988 1
6914 988 1.630796
6917 988 1
6947 988 .9891069
6950 988 .8176774
6964 988 .8926771
6984 988 1.282701
6991 988 .6411776
7012 988 .924726
7058 988 1
7060 988 .8861575
7093 988 3.640032
7158 988 1
7209 988 1
7235 988 1.468051
7246 988 .5634885
7286 988 2.045851
7307 988 3.697046
7319 988 6.22914
7320 988 1
7322 988 .6803306
7324 988 1.779379
7325 988 .8547828
7370 988 1
7376 988 .6053444
7383 988 1.201819
7393 988 .6513169
7421 988 .8802003
7428 988 1.835952
7445 988 1.655925
7451 988 9.403675
7468 988 1.436767
7473 988 .7513736
7517 988 .4664971
7518 988 1.715533
7533 988 .5534577
7572 988 .5028828
7582 988 .7340477
7585 988 .8782144
7615 988 .7452997
7641 988 .9039836
7650 988 1
7673 988 .8013879
7705 988 4.830459
7708 988 1
7726 988 .5376258
7736 988 1.870314
7746 988 .5113193
7753 988 49.82713
7775 988 .8258482
7788 988 .4827323
7793 988 1
7804 988 .2592942
7822 988 .7546499
7831 988 2.730694
7864 988 .5797818
7867 988 1.492295
7868 988 .953711
7869 988 1
7871 988 2.188511
7880 988 .6941348
7883 988 1.807988
7888 988 1
7903 988 .7840012
7932 988 2.171571
7937 988 .53218
7939 988 1.836202
7945 988 1
8027 988 1
8031 988 .8347727
8041 988 .5972673
8064 988 1
8097 988 .1495986
8099 988 .7965385
8124 988 2.688421
8137 988 2.007158
8160 988 .4927594
8175 988 .6676228
8179 988 .405785
8191 988 .7029972
8208 988 .841801
8229 988 .9076228
8252 988 1.909653
8273 988 .769074
8284 988 6.392702
8316 988 .6965503
8319 988 2.779853
8329 988 .4819997
8355 988 .4106139
8373 988 2.538357
8398 988 .6351552
8442 988 .9448543
8464 988 1
8486 988 1
8491 988 .8728551
8492 988 .7062323
8493 988 .03488686
8547 988 1
8595 988 2.554676
8629 988 .6636413
8637 988 1
8639 988 .8579596
8640 988 .9252894
8685 988 .8537336
8700 988 2.725613
8712 988 .8471145
8718 988 .8867935
8735 988 .403068
8757 988 .5991207
8789 988 4.568851
8836 988 .3335481
8841 988 1.674749
8848 988 1.457253
8865 988 .5423537
8872 988 .6658167
8883 988 1.674235
8898 988 29.22392
8910 988 1.606649
9001 988 .783398
9018 988 1
9019 988 1
9104 988 .1452111
9113 988 1.857192
9122 988 3.782544
9126 988 2
9130 988 .8005919
9141 988 .788006
9146 988 1.391417
9170 988 4.780115
9175 988 .8651928
9209 988 2.65713
9236 988 .9269219
9255 988 .8909683
9259 988 .4904061
9286 988 1.755781
9306 988 .09455557
9308 988 1
9317 988 .8534863
9323 988 1
9382 988 .6551141
9460 988 1.483305
9499 988 .9713955
9515 988 .6944139
9519 988 .6023916
9569 988 1.661416
9571 988 2.684288
9647 988 .6170131
9681 988 2
9682 988 2.604667
9691 988 1
9705 988 .5596044
9706 988 .8339412
9736 988 .4032083
9745 988 1.617956
9787 988 .8717932
9789 988 1
9795 988 1.118847
9805 988 2
9806 988 1.699989
9837 988 .7385123
9846 988 1
9860 988 5.630219
9872 988 .681942
9916 988 1.712079
9987 988 .4494889
10032 988 1
10040 988 .2135469
10077 988 1.695928
10078 988 .8357136
10085 988 .8919401
10114 988 .5003084
10126 988 .8416764
10129 988 .8357518
10145 988 .3809562
10162 988 .8101041
10218 988 .8398391
10232 988 1.795206
10246 988 .9185693
10287 988 3.826581
10291 988 1.748143
10298 988 1.386664
10313 988 1.623094
10333 988 1.612373
10364 988 .7423372
10394 988 1
10407 988 1.77923
10418 988 .7420788
10429 988 .7742657
10434 988 15.94186
10435 988 1.733533
10436 988 65.09362
10445 988 1.683007
10476 988 16.60783
10498 988 1.392112
10530 988 1.875576
10533 988 .930644
10540 988 .2684629
10548 988 4.086925
10549 988 .1614318
10563 988 178.2648
10589 988 1.743902
10596 988 1.422539
10619 988 1.332644
10628 988 1.624442
10642 988 1.171401
10663 988 20.09265
10670 988 1.748615
10674 988 4.522826
10697 988 1.848729
10698 988 2.340544
10728 988 3.897756
10736 988 4.651129
10748 988 2.082191
10765 988 .6136564
10790 988 .828773
10791 988 2.092193
10793 988 27.40142
10794 988 .3796193
10796 988 .8370725999999999
10839 988 .4897286
10857 988 1
10865 988 1
10884 988 1.804346
10886 988 1.163149
10887 988 1.750993
10888 988 .5424998
10937 988 1.364113
10956 988 .7196555
10984 988 .5083013
10993 988 1.688295
11046 988 10.37429
11064 988 5.146709
11082 988 1
11095 988 .9994536
11105 988 .6820544
11131 988 10.5972
11138 988 .5807801
11141 988 .7546627
11151 988 .5291832
11153 988 3.269981
11157 988 1
11175 988 .7629529
11177 988 1.453243
11189 988 1
11190 988 .2466669
11209 988 210.7936
11236 988 .5925314
11241 988 9.481635
11250 988 2.285246
11251 988 .7860353
11276 988 .3084698
11315 988 2.336104
11333 988 .8044512
11346 988 1
11356 988 .1133282
11358 988 4.3266539999999996
11379 988 .2392447
11389 988 .6055103
11452 988 .5387987
11468 988 3.022115
1 989 10.4223772
2 989 2.6729738
5 989 .9283516
7 989 .9415085
50 989 13.0502293
59 989 .9124945
61 989 .9714869
77 989 .9185885
107 989 2.2824366
116 989 3.7511749
117 989 12.4163397
118 989 10.5240805
119 989 4.0224746
128 989 1
132 989 2.8722762
135 989 .814371
138 989 4.7877528
139 989 .8956719
141 989 .8316428
261 989 2.7422601
262 989 22.180773
263 989 4.3844344
279 989 .8243693
300 989 .8639749
311 989 1.8454914
344 989 .9779663
368 989 .8574164
405 989 .8750889
421 989 .9243133
499 989 3.8565745
514 989 .9528085
541 989 1.7896929
592 989 .9185545
612 989 2.7781683
682 989 4.9259384
689 989 1
724 989 1
754 989 1
805 989 .7656629
823 989 1
849 989 .9800592
881 989 .8383992
905 989 .7275538
911 989 1
913 989 .8994883
1145 989 1.9371878
1214 989 8.7295725
1313 989 .9635698
1329 989 .8386236
1344 989 .7879164
1359 989 1.8038668
1360 989 4.4738433
1362 989 .8776999
1507 989 5.6346172
1602 989 .6895512
1629 989 .8152455
1644 989 2.7601004
1723 989 2.9075776
1745 989 1
1820 989 .969827
1839 989 .9161614
2029 989 1.9628498
2037 989 2.9716556
2038 989 .956858
2123 989 1
2183 989 .9529665
2260 989 1.931246
2261 989 .9340908
2267 989 1
2295 989 .6772316
2311 989 .9122318
2418 989 1
2459 989 1
2555 989 .8883196
2561 989 .901071
2636 989 1
2720 989 .8388732
2751 989 .9558576
2776 989 .9393701
2782 989 .8190771
2917 989 .854625
2924 989 1
2966 989 1
2993 989 .8737894
3067 989 .8102464
3119 989 .8764218
3209 989 .5774742
3212 989 .829032
3244 989 .9738108
3268 989 1
3295 989 .9479264
3351 989 .822936
3375 989 .7362451
3376 989 .9394089
3428 989 .8778577
3441 989 .5072325
3442 989 .8437411
3626 989 .849285
3636 989 .8546145
3654 989 .9842328
3660 989 .9736452
3685 989 2.9395078
3765 989 .8207441
3778 989 1
3863 989 .9601944
3869 989 1
3921 989 .8887399
3927 989 .9273538
3943 989 .8458143
3954 989 .9426882
3982 989 .7864279
3989 989 .9336521
4017 989 .9063893
4080 989 .9115987
4094 989 .9536571
4125 989 1
4145 989 .7826938
4180 989 .7806771
4251 989 .8666352
4300 989 1.884906
4317 989 .9722127
4428 989 .9578053
4493 989 2
4528 989 1.939187
4606 989 1.837327
4704 989 3.858349
4784 989 .9669626
4789 989 .5770167
4853 989 .8384337
4865 989 .9515423
4894 989 .9598527
4906 989 .9375294
4993 989 .7857387
5004 989 .9697443
5043 989 1.77137
5094 989 .9429136
5125 989 .9261389
5180 989 .9206423
5216 989 .9770735
5232 989 .8682833
5238 989 .8706627
5296 989 .8512663
5340 989 .9197913
5383 989 .979012
5405 989 .9179548
5474 989 .9202221
5489 989 .9588059
5650 989 1.957647
5657 989 .9729224
5668 989 .8999366
5761 989 .9006609
5821 989 .7686759
5845 989 .9320345
5853 989 .9694963
5914 989 .8049548
5943 989 .9161753
6070 989 1.735161
6137 989 .9009853
6186 989 1.74762
6279 989 .9592712
6421 989 3.664233
6514 989 .8428854
6591 989 1
6603 989 .8582187
6611 989 .923699
6623 989 .7350576
6649 989 3.744372
6760 989 .9425508
6796 989 .7532916
6822 989 .6344647
6859 989 .4977967
6914 989 1.887286
6930 989 .898146
6961 989 .943317
7093 989 .8901058
7161 989 .9716915
7169 989 .8748773
7235 989 .8376018
7307 989 .9075115
7318 989 .9259296
7319 989 1.764665
7376 989 .8795159
7393 989 1.893551
7428 989 .949918
7451 989 2.817948
7539 989 .9663152
7641 989 .9706872
7682 989 .7966619
7705 989 .6429519
7719 989 3.960615
7731 989 .9291647
7736 989 2.655119
7748 989 .9823975
7753 989 6.810201
7804 989 .7738706
7806 989 .8888242
7850 989 .9078709
7867 989 .8450032
7880 989 2.906623
7932 989 .7470897
7945 989 2
7962 989 .9559211
7967 989 .8071323
7968 989 .9507962
8160 989 .845145
8162 989 .95022
8187 989 .9748353
8190 989 1
8194 989 1
8252 989 .9724179
8284 989 .8145984
8297 989 1.963614
8316 989 .9073601
8319 989 1.932792
8335 989 .9753879
8377 989 .9638647
8388 989 .9942387
8441 989 .899676
8460 989 .8984487
8553 989 1
8629 989 .8973133
8678 989 1
8685 989 .9553465
8700 989 .9162326
8781 989 .8860783
8789 989 9.868375
8802 989 .9708388
8841 989 .9007045
8852 989 .9287233
8883 989 .9005475
8898 989 4.152494
8910 989 .8799142
8975 989 .943021
9001 989 .9338738
9113 989 .9564022
9122 989 .933613
9146 989 .8142063
9170 989 .9328715
9221 989 .9582302
9306 989 .7235777
9402 989 .9353756
9448 989 1.931977
9485 989 2.927659
9499 989 .9912674
9540 989 .9300007
9682 989 4.57402
9685 989 .9013701
9687 989 1
9795 989 2.730993
9806 989 .90841
9860 989 4.88711
9930 989 .9321736
9954 989 1.790316
10022 989 .9283715
10058 989 .9725957
10077 989 .9071703
10126 989 .9516655
10162 989 .9420268
10167 989 .6216872
10246 989 2.97514
10284 989 1
10313 989 .8849348
10358 989 .9380295
10407 989 .9326012
10409 989 .7955212
10434 989 5.371673
10435 989 .9186505
10436 989 22.75453
10445 989 2.903225
10474 989 .9002258
10498 989 .8144183
10501 989 .8968613
10548 989 1.721248
10549 989 .7439943
10563 989 39.22745
10565 989 1
10596 989 .8237073
10619 989 .7962634
10642 989 .7470377
10663 989 7.417707
10674 989 .5490347
10697 989 .9538186
10698 989 .7986752
10728 989 2.968786
10736 989 1.893493
10748 989 .7198029
10765 989 .8820535
10791 989 .7228565
10793 989 4.511972
10794 989 2.810605
10796 989 1.95026
10822 989 .9244506
10869 989 .820743
10888 989 .8603302
10947 989 .6014944
10959 989 .569122
10984 989 1.84989
11046 989 2.808978
11064 989 1.739499
11095 989 1.694544
11098 989 1.805192
11100 989 .4972335
11131 989 1.877031
11151 989 .8562647
11209 989 35.22063
11236 989 .8756043
11241 989 3.841749
11250 989 2.781793
11315 989 1.79732
11319 989 .9486948
11379 989 .7677497
11382 989 .7040894
11418 989 1.915617
11468 989 3.701462
4 990 12.4794544
9 990 3.9403223
23 990 4.9450756
32 990 1.9683502
43 990 .8743896
70 990 2.9705979
72 990 45.3993827
84 990 .5624167
97 990 4.9077669
100 990 .9879727
167 990 1.6422564
192 990 .9609119
194 990 .9435756
204 990 .8515208
213 990 2
224 990 2
292 990 1.9778232
300 990 3.8102646
303 990 .884568
311 990 .7513596
331 990 2.9452743
344 990 .9792755
383 990 1.4149708
394 990 .9739476
395 990 1
405 990 .9078935
421 990 1.9316008
429 990 1.9847685
432 990 1
520 990 .9560321
526 990 .9840187
562 990 .8379468
592 990 1.9112654
623 990 .9847663
679 990 1
691 990 .7811192
749 990 1
795 990 2.5272447
845 990 1
895 990 1
905 990 .5100853
922 990 1.8824824
1029 990 2.9676468
1033 990 1
1060 990 .9826543
1094 990 .9721642
1095 990 1.9564721
1175 990 .2728006
1188 990 .8924163
1214 990 26.5987461
1215 990 .9650686
1222 990 1
1224 990 .9703683
1234 990 1
1343 990 1
1372 990 .8944078
1380 990 .9180773
1407 990 1.9846015
1412 990 .9245245
1417 990 .9398624
1436 990 .979527
1441 990 .9153628
1454 990 1
1493 990 1.6524868
1494 990 .9260001
1563 990 .9541806
1570 990 1
1589 990 1
1629 990 1.7687734
1676 990 .9842869
1677 990 .8016174
1710 990 .4431643
1714 990 .2824566
1730 990 .9799994
1770 990 1
1847 990 .9894442
1876 990 1
1888 990 .7271242
1907 990 .9703103
1943 990 1
1981 990 .9846207
2050 990 1
2060 990 1.9689403
2100 990 .6678964
2114 990 .9603436
2119 990 .9207375
2170 990 .970165
2202 990 1.9735161
2228 990 .9064595
2260 990 3.9205066
2278 990 .8268739
2282 990 .9374923
2288 990 .9859671
2291 990 1.965415
2311 990 4.9005052
2314 990 .8939575
2322 990 1.9575993
2334 990 .9369927
2380 990 2.9171403
2458 990 1
2494 990 .9106368
2614 990 2.9249973
2634 990 .9109053
2765 990 .9676907
2776 990 .9718796
2789 990 1
2898 990 1
2901 990 1.9528352
2904 990 14.9399978
2928 990 1.9323924
2940 990 1.9929995
2942 990 .9616997
2961 990 .5796526
2993 990 3.9546042
2996 990 1
3038 990 .9446456
3076 990 .847717
3117 990 .893419
3118 990 1.9578753
3119 990 .8622688
3183 990 .9368931
3209 990 .22457
3236 990 .969795
3251 990 .9816116
3255 990 2.9602542
3259 990 .9345721
3286 990 .9409865
3295 990 2.9317634
3298 990 1
3333 990 1
3336 990 .9886249
3356 990 .841964
3380 990 1
3430 990 .6636166
3445 990 1
3480 990 1
3538 990 .8880109
3580 990 .7051337
3599 990 1
3660 990 .8674402
3685 990 .9395957
3752 990 .7819828
3753 990 1
3771 990 1.9656623
3812 990 .9458702
3863 990 1.9606423
3869 990 1
3878 990 .9497203
3921 990 3.8265044
3974 990 .6118945
3978 990 1
4055 990 .564848
4062 990 5.975188
4081 990 .9589242
4133 990 .9817889
4157 990 .943702
4166 990 1.956683
4187 990 1
4245 990 1
4287 990 1
4317 990 1.978779
4328 990 .9685159
4346 990 1
4506 990 .9504986
4515 990 1.979125
4516 990 1
4521 990 1.965656
4525 990 .9737543
4540 990 .9453776
4582 990 1
4593 990 .9544385
4595 990 2
4596 990 1
4650 990 1
4680 990 .9041934
4695 990 1.36308
4704 990 1.803499
4707 990 .9139287
4747 990 .9329863
4751 990 .5325732
4765 990 .9161848
4788 990 .9289282
4789 990 6.852684
4807 990 .9871745
4865 990 .9568823
4921 990 .9607991
4949 990 .7914475
4951 990 1
5004 990 .9758339
5021 990 3.985908
5040 990 .8415162
5048 990 1
5076 990 3.981171
5079 990 1
5080 990 .853055
5090 990 .9533653
5120 990 1.807783
5167 990 .2993898
5219 990 1
5255 990 2.969353
5401 990 .9842416
5449 990 .9160537
5458 990 9.961472
5509 990 1.944753
5561 990 1
5622 990 .9719867
5656 990 .9635182
5657 990 .9651104
5668 990 .7417425
5690 990 3.944297
5752 990 .9046599
5759 990 .9653034
5801 990 .8333187
5837 990 .7359259
5845 990 5.972564
5887 990 .9918727
5896 990 6.934563
5906 990 2.952728
5943 990 2.914535
5949 990 .9284409
5950 990 .9796798
6002 990 1
6070 990 .4193504
6127 990 .9135504
6143 990 1.922351
6148 990 1
6169 990 .8872455
6178 990 2
6186 990 1.454553
6189 990 .9102339
6192 990 .9672345
6278 990 .9809138
6279 990 .9729495
6306 990 .9794002
6436 990 1
6442 990 .8580766
6472 990 1
6505 990 1
6514 990 .7754614
6549 990 .9674561
6592 990 .9402305
6611 990 .9104242
6615 990 1.836964
6716 990 1.98077
6743 990 2.14257
6822 990 1.392429
6825 990 .8534293
6851 990 1.948386
6862 990 .9641403
6874 990 .901377
6914 990 2.850607
6919 990 1.938119
6930 990 1.864122
6942 990 1
6956 990 .9227959
6976 990 .8812687
7000 990 1.988187
7096 990 .9750586
7158 990 1
7175 990 .9088432
7210 990 1
7216 990 .8843308
7234 990 .949444
7246 990 .9338321
7332 990 1.98064
7355 990 .9554749
7356 990 .9861247
7376 990 .8916388
7396 990 1
7417 990 2
7444 990 .9876626
7478 990 .9706953
7598 990 1
7601 990 .9686387
7641 990 .9828078
7683 990 .8924548
7705 990 19.47403
7755 990 1
7775 990 .9544196
7791 990 .8429565
7864 990 2.91316
7871 990 .4857333
7883 990 1.98251
7905 990 1
7910 990 .9650996
7930 990 .8055077
7932 990 .4952035
7939 990 .9437056
7967 990 .7006118
7968 990 3.968711
8031 990 .9712616
8073 990 1
8102 990 .9412324
8113 990 2
8137 990 .45996
8157 990 3.913244
8160 990 .3398978
8164 990 .9125054
8182 990 1
8236 990 .8830577
8243 990 .9215623
8303 990 .9663278
8319 990 .8006878
8343 990 1.883515
8355 990 2.920314
8369 990 .9789419
8380 990 1
8398 990 .8891193
8466 990 1
8471 990 .8482546
8474 990 .8946961
8493 990 .3417063
8494 990 2.987462
8537 990 1.952043
8540 990 .8202969
8640 990 .9874
8658 990 .7212781
8685 990 1.966815
8722 990 .9912954
8747 990 1
8768 990 .8982637
8781 990 .891515
8789 990 5.818642
8802 990 .9813161
8828 990 1
8836 990 .6325475
8839 990 1.882503
8846 990 1.965492
8864 990 1.962139
9029 990 .9558459
9113 990 .9566954
9146 990 11.793
9175 990 1.988809
9221 990 .973319
9260 990 .9217809
9310 990 1.950379
9311 990 1
9323 990 1
9325 990 .9061342
9338 990 1
9340 990 .9597147
9386 990 .8218013
9402 990 .9452882
9481 990 1
9493 990 .9862015
9499 990 .9925123
9522 990 1.990522
9537 990 .9380046
9635 990 .7189314
9673 990 .9620892
9692 990 .6468713
9696 990 1
9744 990 1
9795 990 2.412153
9801 990 .8469493
9803 990 1
9814 990 .9181058
9841 990 2
9888 990 1
9940 990 .8834268
9942 990 .9623579
9988 990 1
10004 990 1
10040 990 .5097704
10058 990 .9781849
10145 990 .6374897
10154 990 .9396917
10170 990 4.22581
10173 990 1
10239 990 2.960288
10246 990 .9814537
10309 990 .9804811
10313 990 .8875564
10358 990 .9351868
10360 990 .9775857
10390 990 1.915838
10393 990 2.985313
10407 990 7.916634
10422 990 .9406429
10429 990 .8691329
10445 990 .8553127
10450 990 .8048042
10459 990 3
10549 990 .6172677
10697 990 .7703669
10725 990 .9424622
10728 990 .9635561
10734 990 1
10745 990 .9354694
10805 990 1
10850 990 9.555234
10886 990 .452714
10974 990 .9606719
10981 990 1
10993 990 .8830117
11013 990 .953696
11071 990 2.991405
11087 990 1.364403
11092 990 .8706533
11100 990 4.581355
11115 990 1
11138 990 .8318779
11181 990 2
11189 990 2
11236 990 1.904716
11334 990 1.631204
11341 990 .9132118
11382 990 1.374424
11414 990 .9752767
11418 990 .9336749
11440 990 .9701357
11495 990 1
1 991 16.0951959
2 991 3.4877373
4 991 3.6606924
50 991 22.8129714
61 991 .9553363
72 991 8.1417944
84 991 .6252055
88 991 1.7990693
100 991 .9574643
107 991 7.8759891
116 991 1.6102335
117 991 2.0857386
118 991 7.6880794
119 991 .4687776
132 991 2.7999299
135 991 1.7092257
136 991 1.8488587
138 991 .6675303
141 991 3.7362807
181 991 1.8021152
218 991 .9058793
244 991 2
253 991 3.457974
254 991 1.822176
261 991 2.5962692
262 991 39.0174586
263 991 8.469334
279 991 1.7248872
300 991 1.7869265
303 991 .878004
311 991 3.7579735
333 991 1
344 991 1.9654858
353 991 .8647687
383 991 .6802037
395 991 1
396 991 .7940593
400 991 .9152572
401 991 .8727922
499 991 .7753345
514 991 2.9260779
517 991 2.9606157
527 991 1
541 991 1.6705692
584 991 .8276329
606 991 .9459472
612 991 5.6525168
662 991 3.9213429
682 991 .8839879
683 991 .7885782
714 991 1
742 991 .8237192
745 991 .8104758
757 991 .7282946
795 991 .5835484
805 991 2.6329279
869 991 1
881 991 .7468641
905 991 3.5732329
927 991 .9015426
968 991 1
1095 991 .6585452
1145 991 .9016093
1195 991 .745669
1214 991 3.576395
1215 991 .8981858
1286 991 .8173385
1296 991 .9054566
1321 991 .9484112
1344 991 .6677865
1360 991 3.1758138
1372 991 .8167709
1497 991 1
1507 991 3.4276545
1518 991 .4568633
1591 991 .8025165
1675 991 .5119741
1688 991 .8962797
1714 991 .5234303
1724 991 .5064203
1779 991 .807218
1797 991 .9118162
1803 991 .9688931
1877 991 1
1897 991 1
1933 991 1.579291
2007 991 .7742769
2029 991 1.9418069
2037 991 .9556006
2046 991 .8272943
2054 991 .8477287
2060 991 2.9425676
2061 991 1.885493
2078 991 1
2087 991 .7135551
2106 991 .9279711
2176 991 1
2182 991 .7271555
2260 991 3.8923018
2261 991 .896758
2268 991 1
2325 991 .8692887
2328 991 1.6624434
2369 991 1.7615143
2380 991 1.8915899
2382 991 1
2453 991 .9624837
2473 991 .7286312
2484 991 1.9307504
2494 991 .1814871
2495 991 .9194818
2524 991 1
2538 991 1
2548 991 .7415251
2694 991 .3808997
2751 991 .9308541
2765 991 .7985972
2815 991 .9014618
2887 991 .8807335
2917 991 .7722806
2951 991 .9865061
2955 991 .913286
2959 991 .9252377
2997 991 .6565331
3119 991 2.8064237
3145 991 .5960158
3199 991 .8012248
3211 991 1
3212 991 1.732191
3236 991 .9590077
3257 991 1
3295 991 .9184305
3298 991 1
3312 991 .7804606
3324 991 .8624723
3365 991 .6702757
3374 991 .8445648
3376 991 2.9050885
3377 991 .8672618
3417 991 .8554546
3430 991 .770488
3438 991 .8212425
3441 991 .2281155
3470 991 .9026404
3538 991 1.8162777
3549 991 .8098352
3602 991 .8124489
3654 991 .9753018
3660 991 2.9587172
3676 991 .9388835
3806 991 .91228
3863 991 1.9376474
3883 991 1
3921 991 1.8257191
3943 991 .7584794
3986 991 1
4053 991 .9270642
4069 991 1
4080 991 .8615259
4090 991 .9017906
4133 991 .7941519
4145 991 .6596056
4166 991 .9389562
4167 991 1.798757
4245 991 1
4254 991 1
4280 991 .8689453
4300 991 .8197133
4336 991 .4605847
4351 991 1.848475
4367 991 .8701284
4428 991 .9339051
4473 991 1
4511 991 .8775469
4512 991 .8765076
4521 991 .8810642
4540 991 .9235964
4588 991 .7012825
4592 991 1
4606 991 2.745185
4618 991 .9571564
4633 991 .9242744
4704 991 1.778114
4713 991 .7939898
4751 991 .6702978
4784 991 .9482493
4788 991 .3596845
4789 991 .3374275
4807 991 .9740331
4906 991 1.902144
4916 991 .8645177
4967 991 .9302136
5004 991 1.952607
5043 991 1.641868
5108 991 .9378432
5111 991 .7503704
5120 991 .8150838
5167 991 .4731084
5168 991 .8336934
5177 991 1
5197 991 1.528775
5232 991 .7936753
5244 991 1
5255 991 .8950191
5266 991 .9022883
5272 991 .7484112
5315 991 2
5343 991 .6878923
5407 991 .8203524
5445 991 1
5469 991 .9349753
5480 991 1
5505 991 .9214706
5551 991 1
5630 991 4.83057
5657 991 2.957585
5669 991 .8585739
5690 991 .9056509
5710 991 1
5714 991 .8517542
5730 991 .8126801
5746 991 .8507536
5759 991 .9503527
5786 991 .8474906
5821 991 4.637648
5822 991 1.878448
5845 991 .8935369
5867 991 .9295912
5910 991 .2339742
5938 991 1
5943 991 .8686947
5953 991 .9412692
6025 991 1
6078 991 .89883
6083 991 1
6095 991 .7419702
6097 991 1
6099 991 .7638676
6157 991 1
6186 991 2.604664
6274 991 1
6279 991 .9362013
6285 991 1.907779
6291 991 1
6300 991 1.885213
6314 991 .7780694
6421 991 5.474045
6437 991 1
6458 991 1
6471 991 .8182091
6549 991 .9437728
6552 991 .5172124
6562 991 .8625873
6615 991 .7734916
6649 991 .5995778
6699 991 .5762543
6710 991 .6624236
6712 991 .9000009
6716 991 3.964363
6743 991 .3055972
6786 991 .8270672
6822 991 5.427416
6857 991 1
6862 991 .9661728
6874 991 .8557361
6885 991 .703348
6914 991 1.823442
6977 991 1
6983 991 .8361856
7037 991 1
7093 991 .8278587
7096 991 .9352724
7097 991 1
7214 991 1.661977
7236 991 1.90504
7299 991 .9376611
7307 991 3.855124
7319 991 1.631365
7321 991 4.816756
7325 991 4.930555
7332 991 .9153507
7355 991 .9251156
7382 991 .9448393
7385 991 1
7393 991 .8332551
7451 991 2.714829
7478 991 .877783
7641 991 .9540837
7705 991 5.44071
7719 991 1.938307
7731 991 1.889042
7736 991 3.459769
7741 991 1
7753 991 11.56984
7775 991 .9167183
7777 991 .6965885
7816 991 1
7831 991 .8712144
7842 991 .5444747
7868 991 .977864
7871 991 4.611935
7932 991 .6038344
7939 991 2.92167
7962 991 1.930954
7967 991 .6978867
7968 991 .9229258
7980 991 1
8137 991 .5252099
8139 991 1
8142 991 .9263703
8155 991 1
8160 991 .7574309
8187 991 .9605814
8236 991 1.474573
8284 991 .7095819
8316 991 .8548863
8319 991 4.894723
8373 991 1.301023
8377 991 1.943397
8388 991 .9909754
8412 991 .7197114
8441 991 .8428497
8474 991 .1733331
8493 991 .5384702
8564 991 .8119374
8589 991 .7860073
8595 991 1.78704
8629 991 1.839149
8685 991 .9300535
8693 991 .6628556
8735 991 1.714539
8789 991 3.793819
8802 991 .954321
8839 991 .8769963
8857 991 1
8882 991 .9274787
8898 991 12.67244
8910 991 .8118944
8978 991 1
9020 991 .7911118
9099 991 .8274871
9113 991 .9317073
9122 991 3.89601
9146 991 3.708968
9151 991 1
9170 991 1.894848
9196 991 3
9209 991 .8360351
9232 991 .7770905
9240 991 .6659044
9289 991 .8994325
9316 991 .9440811
9330 991 .8266878
9402 991 .8987706
9443 991 1
9499 991 .986321
9537 991 1.926344
9544 991 1
9565 991 .8940096
9594 991 .9378539
9613 991 .9839603
9714 991 1
9795 991 3.578621
9797 991 .5100478
9801 991 1.786047
9806 991 5.856531
9850 991 .9307659
9860 991 2.823166
9881 991 .2100151
9930 991 .8937549
9940 991 .8485525
10040 991 1.623908
10075 991 1.818934
10085 991 .4701111
10162 991 1.909189
10232 991 1.902065
10239 991 .920202
10246 991 .9610588
10287 991 2.917069
10291 991 .8795587
10296 991 2.902245
10298 991 .7066947
10333 991 .8146316
10407 991 .8944246
10415 991 .9564992
10430 991 1
10434 991 15.01577
10435 991 .8725719
10436 991 20.34979
10437 991 1
10445 991 2.84841
10476 991 2.334248
10498 991 .7092998
10530 991 .4622858
10548 991 2.563355
10553 991 1
10563 991 31.25844
10580 991 .6894609
10596 991 .7238503
10631 991 .9044863
10663 991 7.08788
10670 991 .8797846
10674 991 4.293596
10698 991 6.684639
10728 991 .9511057
10733 991 .6693243
10736 991 1.833165
10740 991 1.430186
10745 991 .7021198
10748 991 .5610917
10786 991 .8920449
10793 991 6.23554
10796 991 .922086
10818 991 .4710526
10821 991 .9709417
10864 991 .9018352
10869 991 .719207
10886 991 .5998068
10888 991 .7812174
10900 991 .8846641
10937 991 .6959103
10947 991 1.37577
10956 991 2.865936
10984 991 .7648632
10993 991 .8509385
11013 991 .9110398
11046 991 4.700778
11064 991 2.591945
11087 991 1.492419
11095 991 2.521525
11098 991 .6948474
11100 991 .2124528
11131 991 2.807378
11146 991 .7829302
11153 991 .6508951
11181 991 1
11207 991 .8318142
11209 991 34.3806
11241 991 1.752111
11249 991 .8386468
11250 991 .6581953
11269 991 .9736754
11302 991 1
11334 991 .6342411
11356 991 .5759818
11382 991 1.536478
11389 991 .8113498
11410 991 .8423911
11418 991 .8678207
11452 991 .7794475
11468 991 .5323624
4 992 6.64200499
6 992 2.94186818
7 992 1.95469251
9 992 2.95895787
17 992 1
23 992 3.96222683
33 992 .92979118
47 992 2
69 992 .90473843
70 992 4.9797793
72 992 36.83601567
76 992 .91241
84 992 .6990607
88 992 .93056345
97 992 .93656847
107 992 .05980424
194 992 1.96119526
215 992 .97518384
220 992 1.99154831
231 992 .98037264
253 992 .17791764
292 992 .98474833
302 992 .92425967
303 992 1.92061391
305 992 1
318 992 1
322 992 3.99094571
331 992 1.96236345
344 992 .98574711
356 992 1
394 992 .98208301
421 992 1.95295978
429 992 .98952481
517 992 3.98592154
546 992 1
584 992 .95291751
662 992 .96352677
679 992 1
689 992 1
742 992 .88073469
795 992 .67487179
846 992 1
887 992 .97117537
893 992 3.97139403
922 992 8.9191796
963 992 1.97948411
988 992 1
1004 992 .97517596
1029 992 .97774971
1046 992 1
1060 992 3.98807082
1061 992 .96708829
1093 992 .96335989
1145 992 .97225517
1209 992 1
1211 992 .98018579
1214 992 30.72404551
1240 992 .8817102
1285 992 .85387495
1321 992 .96488998
1380 992 .94365924
1407 992 .98940997
1428 992 .63344326
1429 992 .98201729
1437 992 1
1518 992 .52934224
1551 992 1
1569 992 .84887259
1589 992 1
1730 992 .98624498
1739 992 1
1770 992 1
1787 992 .99336394
1839 992 .92714896
1847 992 .99274048
1850 992 1
1853 992 .98682277
1879 992 1
1894 992 .83251116
1919 992 3
1933 992 .71117656
1981 992 .98942319
2058 992 .82008874
2060 992 .97863929
2114 992 .97272705
2119 992 .94548877
2170 992 .97948155
2176 992 1
2260 992 5.94532995
2261 992 .96262928
2270 992 .9900229
2291 992 .97621486
2311 992 8.93157438
2328 992 .804283
2369 992 .82400738
2380 992 1.94301487
2434 992 3
2453 992 .98039892
2494 992 1.9385422
2607 992 1
2670 992 .94201091
2746 992 .97932969
2760 992 .98182579
2765 992 .97777989
2776 992 .98066076
2851 992 .92601389
2901 992 3.96756331
2904 992 4.95873467
2940 992 .99518552
2942 992 .97365971
2945 992 2
2955 992 .93214661
2959 992 1.98677292
2988 992 1.99156042
2993 992 6.96877991
2995 992 .97595776
3012 992 2.9852807
3014 992 .93163417
3038 992 .96193112
3067 992 .74866911
3068 992 .97471982
3071 992 1
3095 992 .94585424
3098 992 3.95785303
3119 992 1.90527805
3145 992 .68292148
3174 992 .99428174
3199 992 .91220238
3229 992 .98673498
3236 992 .97922712
3251 992 .98735375
3255 992 .97266558
3268 992 2
3276 992 .98189316
3282 992 1
3286 992 1.95941463
3295 992 2.95307164
3303 992 .92249896
3319 992 1
3329 992 4
3333 992 1
3336 992 1.99217702
3350 992 2.97768005
3354 992 1
3356 992 1.89131387
3380 992 1
3385 992 1
3419 992 1
3441 992 .93598689
3470 992 1.94513995
3538 992 3.9229817
3656 992 .99364553
3754 992 .6867821
3798 992 1
3859 992 1
3863 992 5.97293254
3865 992 1
3893 992 2.98890817
3932 992 1.99021238
3954 992 .96063671
3956 992 .9164247
3982 992 .458447
4023 992 .98101162
4053 992 .9827024
4062 992 3.982936
4099 992 2
4121 992 1
4133 992 4.987476
4147 992 .9387725
4203 992 1
4221 992 .9528831
4229 992 .9778325
4233 992 .9186151
4248 992 1
4328 992 .9783474
4331 992 .9855112
4417 992 1
4428 992 1.976651
4443 992 .9707805
4493 992 1
4515 992 .9856436
4519 992 2
4601 992 .9595717
4606 992 .4962235
4618 992 .9894319
4641 992 .9939702
4650 992 1
4674 992 .9767802
4680 992 .9341109
4704 992 2.86486
4742 992 1
4784 992 1.985375
4788 992 .9511217
4789 992 8.898686
4807 992 2.99118
4834 992 3.922759
4990 992 1
5021 992 1.990309
5055 992 .9222013
5080 992 .8989414
5090 992 1.967928
5125 992 .8855174
5162 992 .9072825
5266 992 .9841754
5269 992 .9728541
5330 992 .9903787
5383 992 .9949465
5401 992 .9891625
5458 992 7.973503
5469 992 1.995391
5505 992 .9880172
5509 992 .9620049
5524 992 .8666479
5547 992 1
5622 992 .9807344
5629 992 .992977
5641 992 1
5657 992 .9760054
5669 992 1.955666
5690 992 .9616916
5746 992 1.891943
5780 992 1
5845 992 8.981131
5886 992 5.982395
5887 992 1.994411
5896 992 8.954997
5906 992 4.96749
5938 992 2
5943 992 2.941223
5958 992 .9273498
5992 992 1
6004 992 .8448415
6106 992 .852504
6186 992 2.62488
6189 992 .9382651
6241 992 1
6279 992 2.981397
6306 992 .9858329
6342 992 .8326108
6370 992 1.990491
6396 992 1
6409 992 1
6475 992 1
6531 992 1
6537 992 .9805851
6557 992 .629021
6559 992 1.985058
6560 992 .7097315
6592 992 1.958895
6611 992 1.938396
6661 992 2
6711 992 .9398063
6712 992 .8575726
6716 992 .9867747
6745 992 .6526534
6757 992 .7307398
6758 992 .9620838
6789 992 .9811477
6799 992 1
6819 992 1
6822 992 1.582155
6834 992 .9283829
6851 992 2.964503
6914 992 2.897258
6915 992 1
6919 992 1.957442
6924 992 1.86444
6949 992 .3486451
6961 992 .9595108
6977 992 3
7000 992 .9918758
7042 992 1.962889
7043 992 .9889522
7057 992 .9447243
7076 992 2
7093 992 .8520809
7120 992 1
7154 992 .9750575
7214 992 .7033122
7216 992 .9204508
7230 992 .954399
7248 992 .9073887
7269 992 1
7286 992 .4853795
7288 992 .9427208
7332 992 .9866854
7356 992 1.990458
7393 992 .8201039
7444 992 2.991515
7460 992 1
7478 992 .9798462
7562 992 .925931
7598 992 1
7599 992 .9731728
7641 992 2.988176
7705 992 22.63828
7736 992 .6915728
7758 992 1
7771 992 1
7775 992 .968653
7780 992 .7710081
7810 992 1
7852 992 .8094208
7864 992 .9402772
7868 992 .9917219
7939 992 1.961285
7950 992 .9357272
7961 992 2
7967 992 1.794102
7968 992 .9784814
8006 992 1.808475
8016 992 .9904018
8031 992 1.980236
8041 992 .8639684
8069 992 1
8073 992 1
8102 992 .9595837
8134 992 1
8137 992 2.628598
8157 992 .9403352
8164 992 .9398273
8236 992 2.919575
8252 992 1.972773
8253 992 1
8316 992 .8928686
8335 992 .9902646
8355 992 2.945198
8360 992 1.960129
8445 992 .7317306
8456 992 1
8460 992 .7301765
8494 992 1.991377
8537 992 .9670182
8591 992 1
8663 992 1.994808
8665 992 2
8669 992 .8152282
8685 992 3.977178
8722 992 .9940136
8727 992 1
8762 992 1
8774 992 1
8781 992 .9253916
8789 992 5.875275
8856 992 .9304779
8864 992 1.973962
8865 992 .9182732
8956 992 .6233595
8975 992 .9210851
9020 992 .8743993
9059 992 1
9113 992 1.970218
9122 992 1.915584
9130 992 .9739097
9146 992 8.857638
9274 992 .9905804
9283 992 .9529109
9286 992 2.969895
9310 992 .9658743
9316 992 .982756
9322 992 .9378038
9331 992 .9675274
9334 992 1
9340 992 .9722946
9344 992 .9809897
9401 992 .9897009
9411 992 1
9464 992 .9522597
9493 992 .9905104
9498 992 2
9502 992 .967546
9517 992 3
9522 992 1.993482
9537 992 .9573639
9540 992 .9356996
9544 992 1
9559 992 .9909034
9565 992 .9606913
9600 992 1.995174
9610 992 1
9639 992 .907553
9646 992 1
9682 992 .4110812
9700 992 .860599
9778 992 1
9795 992 .5957195
9802 992 .9520871
9803 992 1
9818 992 1
9915 992 1
9999 992 .972609
10028 992 2
10056 992 1
10058 992 .9849971
10085 992 .4725542
10126 992 .9439816
10147 992 2
10162 992 .9590514
10170 992 2.467566
10234 992 .966446
10239 992 2.972689
10258 992 .9828518
10261 992 1
10313 992 .9226691
10358 992 .955426
10364 992 .9284958
10390 992 .9421191
10402 992 3.992112
10407 992 2.942667
10420 992 1
10422 992 .9591783
10445 992 .9004941
10459 992 1
10475 992 1
10589 992 .7349585
10728 992 1.974936
10745 992 .9556203
10751 992 .9762675
10763 992 1
10797 992 .97203
10816 992 .9408436
10850 992 2.694121
10863 992 .9908998
10886 992 1.623615
10927 992 .9796121
10974 992 .9729528
10975 992 1
10993 992 .9195436
11008 992 .8537333
11082 992 1
11092 992 .9110443
11100 992 .7120852
11110 992 1
11182 992 .924093
11189 992 1
11199 992 .892467
11269 992 1.989389
11319 992 .9745447
11352 992 .9876054
11382 992 .5697727
1 993 8.19423175
2 993 5.54380733
5 993 .90005246
15 993 .88957695
33 993 .91666207
43 993 .82274894
50 993 11.49017625
61 993 .96022498
69 993 .73694519
77 993 .88643319
84 993 1.66622881
97 993 .79920292
107 993 7.99901834
116 993 4.65289562
117 993 6.18580962
118 993 12.94113205
119 993 2.63637844
132 993 5.82182871
135 993 1.7410526
136 993 .86540196
141 993 1.76514629
142 993 .97162884
143 993 1.84359711
164 993 1
182 993 .75870705
203 993 1
231 993 .96271184
253 993 6.51730182
254 993 .84163984
261 993 1.64045976
262 993 33.67228115
263 993 10.74632949
279 993 .75499986
295 993 .86992776
300 993 2.81024859
302 993 .77425811
303 993 .89135717
311 993 2.78446462
316 993 .88569582
331 993 .81551231
344 993 2.96926354
368 993 .80109965
384 993 .94369137
409 993 .8317337
421 993 .89441911
459 993 1
460 993 1
475 993 .77854532
500 993 .97230596
517 993 2.96492653
541 993 1.70662722
551 993 .71954169
584 993 2.84649947
591 993 .93643319
592 993 .88638576
606 993 .95186355
612 993 4.69055076
652 993 .75733197
662 993 .92995239
691 993 .88943002
745 993 .83122027
782 993 .84613087
805 993 2.67310599
881 993 .77457121
893 993 .89591119
922 993 .84886995
1073 993 1
1078 993 .81265652
1145 993 .91237868
1175 993 1.5914348
1188 993 .87183701
1195 993 .77350692
1214 993 3.62276091
1286 993 .83733183
1329 993 .77488433
1359 993 .72639941
1360 993 5.26602556
1362 993 .82939465
1407 993 1.9702218
1417 993 1.92875717
1437 993 1
1507 993 7.49030088
1602 993 .56693222
1617 993 1
1631 993 1
1644 993 5.66534655
1677 993 .82666583
1710 993 .57134429
1711 993 .7034497
1714 993 .57559354
1723 993 1.87107324
1753 993 .84117076
1757 993 1
1780 993 .89423387
1803 993 2.97229792
1814 993 .79001953
1839 993 1.88304744
1850 993 1
1894 993 1.7950027
1909 993 1
1933 993 1.62533994
2029 993 .94817644
2038 993 1.93981809
2060 993 .94885389
2082 993 1
2090 993 .71908504
2102 993 .86896978
2155 993 .92201331
2170 993 .89764011
2216 993 1
2260 993 1.90408997
2261 993 .90805845
2266 993 .87030569
2311 993 1.87756567
2328 993 .69939085
2369 993 .78761791
2380 993 1.90345603
2445 993 .87697819
2473 993 1.75833404
2478 993 .74660612
2519 993 1
2523 993 .8864009
2585 993 1
2623 993 .81157158
2634 993 .88656996
2673 993 1
2681 993 1
2709 993 1
2720 993 .77523247
2748 993 1
2776 993 .91542298
2787 993 .60072745
2825 993 .89929751
2850 993 .04446292
2870 993 1
2887 993 1.89378791
2942 993 .93033634
2951 993 .98798312
2955 993 .92277738
2959 993 .93342082
2961 993 .66710259
2994 993 .87602589
3014 993 .84678287
3119 993 .82761175
3145 993 .64023416
3161 993 2
3212 993 .76150423
3229 993 .88753344
3230 993 2.96340165
3236 993 .96349458
3241 993 .85551259
3295 993 3.92735877
3297 993 .95141981
3314 993 .86410434
3342 993 1.88359292
3347 993 1.77631221
3349 993 .75250392
3374 993 1.86157805
3375 993 .63206906
3376 993 4.91547707
3377 993 .88179077
3442 993 .782023
3444 993 .92204043
3470 993 1.91329693
3475 993 1
3504 993 2.90824212
3510 993 .92129081
3520 993 1
3521 993 1
3538 993 .83638712
3542 993 .65796795
3549 993 .83064984
3572 993 1
3580 993 .89091283
3609 993 2
3639 993 .8518764
3656 993 .97873653
3660 993 1.96323583
3716 993 .86095482
3741 993 1
3758 993 1
3805 993 1
3812 993 .89981847
3816 993 2
3859 993 2
3865 993 2
3921 993 2.84479516
3930 993 .76785712
3943 993 .78491514
3968 993 1
4023 993 .94780495
4025 993 1
4038 993 1
4039 993 1
4044 993 1.879389
4053 993 .9350474
4080 993 .8766826
4081 993 1.82894
4145 993 .6968637
4164 993 .9770883
4218 993 .6547098
4221 993 .9248183
4234 993 1
4254 993 1
4300 993 1.839447
4348 993 .5111619
4428 993 .9411395
4515 993 .9365521
4521 993 .8940824
4601 993 .9109075
4657 993 .8845898
4680 993 .9199612
4695 993 1.545192
4704 993 1.802401
4742 993 1
4765 993 .9030059
4798 993 1
4824 993 1
4895 993 .9138753
4906 993 2.912855
4971 993 .6804844
4979 993 .9043746
4993 993 .7011113
5043 993 .6810676
5125 993 .8969657
5141 993 .4190417
5154 993 1
5196 993 .4146688
5232 993 .8162587
5243 993 .8885877
5257 993 .7155265
5294 993 .7402043
5346 993 .7344419
5348 993 .7943057
5449 993 1.863197
5458 993 1.946312
5509 993 .8953243
5527 993 1
5541 993 .7897914
5596 993 1
5637 993 .8887181
5650 993 .9409191
5665 993 1
5669 993 1.874054
5690 993 .9159779
5715 993 .8064733
5750 993 .8789479
5759 993 .9557869
5821 993 1.677309
5822 993 1.891753
5886 993 .9325429
5975 993 .7224033
5999 993 .7921687
6078 993 1.909904
6111 993 .6643911
6137 993 .8618772
6157 993 1
6169 993 .8916101
6186 993 .6479361
6269 993 1
6279 993 1.943184
6285 993 .9178729
6337 993 1
6421 993 1.531613
6514 993 1.780829
6551 993 1
6559 993 .9432248
6611 993 .8935621
6649 993 1.643406
6712 993 .9109464
6743 993 1.381603
6752 993 1
6786 993 .8459957
6822 993 3.490088
6842 993 .6311806
6843 993 2.905392
6874 993 1.871527
6914 993 2.842767
6950 993 .9223543
6961 993 .9209287
6984 993 .6945238
7069 993 .9382355
7093 993 .8467005
7141 993 .8491764
7142 993 .8964297
7175 993 .9144924
7199 993 .7210508
7214 993 1.698976
7216 993 .8761545
7258 993 1
7275 993 .7808283
7294 993 .9089517
7307 993 2.870981
7319 993 3.671714
7321 993 .8368129
7322 993 .8638624
7355 993 .9333121
7434 993 1.95074
7444 993 .9225501
7451 993 1.746043
7585 993 .9481351
7587 993 .8660888
7599 993 .9311268
7683 993 .8275722
7705 993 5.501927
7719 993 .9450594
7746 993 .7918855
7753 993 10.94529
7759 993 .8523553
7775 993 .925834
7804 993 1.684556
7871 993 1.654411
7880 993 .8697412
7928 993 1.939402
7946 993 .8946585
7967 993 .7309547
7968 993 .931362
8053 993 .8084003
8063 993 1
8102 993 1.936487
8137 993 1.577178
8151 993 1
8157 993 .4783243
8160 993 1.783981
8179 993 .7469416
8189 993 .9175792
8197 993 .9103659
8273 993 .9016555
8284 993 3.74137
8310 993 .9087189
8319 993 8.906246
8329 993 .7793991
8335 993 .9656668
8360 993 .8838259
8369 993 .3622618
8387 993 .8998611
8388 993 .9919632
8398 993 .8446235
8440 993 .8601441
8530 993 .8873563
8591 993 1
8595 993 .8103498
8622 993 2.170926
8658 993 1.727511
8697 993 .9521364
8752 993 .1493685
8781 993 .8410823
8789 993 3.816386
8801 993 2.95115
8828 993 1
8838 993 1.70876
8841 993 1.861485
8898 993 6.817752
8910 993 .8324836
8972 993 1
9001 993 .9077557
9104 993 5.635971
9122 993 .907392
9130 993 .915078
9146 993 .7408228
9170 993 3.906358
9196 993 1
9217 993 .9257728
9240 993 .702473
9260 993 1.951691
9284 993 .8354205
9289 993 .9104402
9321 993 1
9326 993 .9005748
9413 993 .8904453
9423 993 .9560071
9472 993 1.972006
9485 993 1.899087
9499 993 .9878182
9503 993 .7828036
9519 993 .8306705
9537 993 .9344061
9571 993 .8655476
9635 993 .7563824
9667 993 1
9681 993 1
9682 993 .4057692
9729 993 1
9775 993 .9231823
9779 993 1
9787 993 .9454006
9795 993 .6247431
9806 993 2.872234
9860 993 1.842521
9916 993 .8773831
9923 993 .6928227
10040 993 2.665073
10077 993 1.870505
10078 993 1.930035
10085 993 .5281104
10132 993 1
10146 993 1
10216 993 .7088051
10232 993 .9127845
10287 993 1.926146
10296 993 1.912944
10313 993 1.839487
10331 993 .4635507
10333 993 .8349212
10358 993 .9135528
10362 993 .9398603
10371 993 1
10377 993 .8153136
10407 993 .9059804
10410 993 .952602
10415 993 2.961261
10434 993 7.1235
10435 993 .8865196
10436 993 15.07769
10445 993 5.865002
10476 993 2.407118
10485 993 1
10511 993 1
10548 993 .6111485
10563 993 66.76253
10589 993 .8909355
10619 993 1.715793
10663 993 4.187716
10670 993 1.892943
10674 993 .3709156
10697 993 .9355782
10698 993 1.719157
10733 993 .7055186
10736 993 1.851426
10748 993 .6091327
10781 993 2
10793 993 3.319214
10796 993 .9306141
10818 993 .5289488
10863 993 1.970463
10869 993 .7499414
10886 993 1.64361
10888 993 .8051643
10901 993 1
10927 993 .9462843
10956 993 1.88061
10959 993 .3989368
10963 993 .9721016
10974 993 .9607105
10984 993 1.7906
10993 993 2.867254
11001 993 .8346137
11013 993 2.920777
11046 993 .7335294
11064 993 .6366087
11068 993 .9698557
11081 993 .8825743
11092 993 .7136114
11095 993 1.573897
11105 993 2.864596
11131 993 .8284614
11151 993 .7994932
11199 993 .8664927
11209 993 41.54296
11210 993 .9554887
11241 993 .7792437
11277 993 .9505185
11325 993 1
11358 993 1.713242
11387 993 .9454198
11389 993 .8319986
11410 993 .8596423
11452 993 1.803588
11464 993 .9787802
11480 993 .783362
1 994 10.933420022
2 994 4.396146506
4 994 42.42122879
23 994 .48836262
43 994 .76537617
50 994 14.706751957
84 994 2.558193479
97 994 .73420875
107 994 10.675019775
116 994 9.540544585
117 994 4.922271807
118 994 23.274715972
119 994 9.195000284
125 994 1
132 994 4.764158075
135 994 3.657236296
136 994 1.82183516
138 994 1.608085803
141 994 4.689128642
142 994 .96244564
143 994 2.7929725
167 994 1.678717075
181 994 .766734029
253 994 1.361061673
254 994 .790381688
261 994 2.52408348
262 994 55.947800725
263 994 7.016859566
303 994 .856191575
316 994 .848697749
323 994 .957787458
337 994 3.8182026
347 994 .958376582
387 994 .69947569
391 994 .128217629
421 994 .860244605
429 994 .916319819
475 994 .706864691
493 994 .902792449
499 994 .735165033
515 994 .393710948
541 994 1.611668081
551 994 .628762719
584 994 .796814289
612 994 4.59038798
682 994 .863245364
731 994 .78656453
745 994 .776589504
776 994 .924682099
795 994 1.509088302
805 994 4.567296672
848 994 .796878474
905 994 5.49692841
922 994 .799952055
982 994 .874529171
1078 994 .752017032
1175 994 .459190082
1214 994 .500655848
1215 994 .879981808
1216 994 .158280406
1329 994 2.702018698
1360 994 8.028452107
1362 994 .774172975
1380 994 4.795779008
1387 994 .760803664
1427 994 1
1493 994 3.681636663
1507 994 4.325321046
1513 994 .815501695
1518 994 1.359752382
1576 994 .822947319
1644 994 2.557025652
1687 994 2
1710 994 .432596654
1714 994 .438221306
1724 994 .418169914
1798 994 1
1839 994 3.845192139
1891 994 .757750125
1894 994 .72864901
1927 994 .863973671
1933 994 8.504069664
1946 994 1
2038 994 .920338358
2119 994 .844276428
2199 994 .885087292
2202 994 .929009562
2232 994 .9232261
2266 994 .828326124
2288 994 1.963702438
2310 994 .606194208
2328 994 .602089427
2363 994 .871591543
2369 994 4.718873907
2435 994 .867425031
2473 994 1.680111399
2526 994 1
2610 994 1.905364138
2667 994 .882854515
2670 994 .908223476
2781 994 1
2825 994 .866702051
2853 994 .791105926
2962 994 1
2994 994 2.835897846
3091 994 .589602624
3145 994 1.523784856
3209 994 .219806523
3212 994 5.684307719
3259 994 .835916873
3288 994 .816605471
3301 994 .900742324
3333 994 1
3374 994 .816773516
3376 994 1.888118614
3378 994 2.737452025
3466 994 1
3473 994 1
3502 994 .87112657
3542 994 1.54725874
3549 994 .775834436
3597 994 .616539748
3654 994 .970885869
3655 994 .709622193
3660 994 .951335972
3668 994 1
3756 994 .811767081
3765 994 2.669004178
3812 994 .867391631
3865 994 1
3867 994 .711441692
3921 994 2.79455833
3956 994 1.894229689
3974 994 .666154912
3999 994 .871192336
4080 994 .8367672
4094 994 .9144279
4147 994 .9207333
4167 994 .7627753
4218 994 .5429459
4300 994 .7874786
4329 994 .8868069
4335 994 1
4339 994 .7544913
4351 994 4.821383
4368 994 1
4380 994 .8592915
4383 994 .6294791
4445 994 .7932984
4449 994 .1049979
4512 994 .8544276
4540 994 .9099356
4606 994 2.699625
4633 994 .9107349
4695 994 2.397979
4704 994 .7384414
4751 994 .6113481
4765 994 .8716107
4788 994 3.245198
4789 994 3.218962
4993 994 1.604367
4999 994 .9529826
5004 994 .9441328
5055 994 .826302
5076 994 2.962
5087 994 2
5111 994 1.705737
5141 994 .2309967
5180 994 1.853466
5192 994 .8818912
5214 994 .8188271
5237 994 .5789617
5255 994 .8762489
5260 994 1
5294 994 .6561135
5364 994 1
5456 994 .7888227
5474 994 .8526903
5541 994 4.721751
5630 994 .8002762
5668 994 .815233
5682 994 .8488945
5698 994 .6930812
5786 994 1.820222
5788 994 1
5821 994 3.57286
5822 994 .8567152
5823 994 .916191
5906 994 .7320501
5953 994 .9307684
6025 994 2
6085 994 .8770222
6099 994 2.721648
6106 994 .6788477
6123 994 1
6240 994 1
6278 994 .9568452
6285 994 .8912899
6353 994 2
6458 994 1
6562 994 .8380184
6611 994 .8591102
6677 994 .802225
6683 994 1
6699 994 .5004901
6715 994 .8420358
6716 994 .9579908
6738 994 .867918
6743 994 .1814404
6757 994 .5886444
6822 994 2.325039
6823 994 1.772451
6850 994 1
6984 994 .5956471
7093 994 .7970804
7118 994 .8622988
7119 994 1
7132 994 .51056
7207 994 .6736834
7216 994 2.836068
7286 994 1.462131
7307 994 1.82922
7319 994 1.565454
7324 994 .8756326
7325 994 .9181387
7326 994 1.916568
7393 994 2.803442
7445 994 .8060395
7448 994 .5629089
7451 994 6.663842
7498 994 .1964022
7533 994 1.748277
7566 994 .5824867
7580 994 .8895349
7587 994 2.822744
7673 994 .8880392
7753 994 15.95654
7769 994 .270403
7822 994 .8616922
7830 994 .836059
7831 994 .848188
7855 994 .9546368
7859 994 .5285861
7871 994 .5425508
7903 994 .878238
7928 994 .9197874
7932 994 3.533001
7937 994 .7362823
7967 994 4.64387
8039 994 1
8041 994 1.772973
8099 994 .8853055
8137 994 5.440319
8160 994 1.71406
8188 994 .6754305
8236 994 4.380629
8260 994 1
8283 994 .7351098
8284 994 1.657656
8316 994 1.828941
8319 994 1.8759
8358 994 1
8360 994 .8462226
8445 994 1.79119
8460 994 .8124857
8473 994 1
8629 994 4.810389
8649 994 .9518438
8665 994 1
8696 994 1
8798 994 .363581
8820 994 1
8836 994 .6243103
8848 994 .6940448
8898 994 29.43508
8910 994 .7782617
8989 994 1
9020 994 .7537633
9146 994 .6569321
9316 994 .934083
9411 994 1
9448 994 .874395
9508 994 1
9543 994 1.925875
9632 994 .6644825
9682 994 2.213428
9702 994 .4794706
9771 994 1.832101
9795 994 2.50328
9850 994 .9183871
9860 994 1.791548
9954 994 .6128196
9963 994 1
10037 994 1
10041 994 1
10137 994 1
10170 994 .5787313
10239 994 .9059344
10316 994 .639416
10407 994 .8755481
10418 994 .8546057
10434 994 15.83979
10436 994 17.16075
10476 994 4.215213
10540 994 .5876208
10548 994 .4852847
10549 994 .5272856
10563 994 60.8015
10580 994 .6339375
10619 994 2.6238
10663 994 5.924796
10674 994 6.167293
10733 994 .6102006
10748 994 .4826164
10768 994 1.643536
10793 994 1.098857
10818 994 1.376479
10850 994 10.23183
10856 994 .9272616
10886 994 1.528254
10887 994 .8596308
10888 994 1.7421
10947 994 .2641598
10970 994 1.721763
10984 994 .7228215
10993 994 1.824287
11024 994 .005944363
11046 994 1.647278
11095 994 2.435976
11100 994 5.071642
11110 994 1
11131 994 1.772938
11153 994 .5884763
11177 994 .6917843
11178 994 2.659067
11190 994 .575334
11199 994 .823279
11209 994 57.48189
11241 994 2.707789
11250 994 .5970818
11315 994 1.625751
11334 994 2.568845
11356 994 .5001689
11358 994 .6204241
11371 994 1
11379 994 .57115
11382 994 .4536014
11389 994 1.77762
11395 994 1
11405 994 .8998942
11414 994 .9214787
11452 994 2.740013
11468 994 .4487504
1 995 1.59749432
4 995 17.40215381
7 995 3.92433719
9 995 .93146026
13 995 .5916448
23 995 14.93691938
24 995 .63073935
30 995 1
59 995 2.94623826
70 995 9.96623174
82 995 .89486847
132 995 .40710067
146 995 .85913617
156 995 1
160 995 1
167 995 .5891318
173 995 1
176 995 .91788942
191 995 .94480661
194 995 .93519667
200 995 1
205 995 .94711603
209 995 1
218 995 1.89449325
224 995 1
231 995 3.96722261
243 995 .97394521
292 995 1.97452994
296 995 .83321129
300 995 2.7820891
302 995 4.87351481
305 995 3
322 995 3.98487948
331 995 1.93714753
344 995 4.9761979
375 995 .75012542
380 995 .71501953
394 995 .97007889
395 995 6
414 995 4
421 995 .92144355
422 995 .91911515
432 995 1
500 995 1.95894865
517 995 5.97648919
524 995 2
526 995 3.98164548
542 995 .60305996
543 995 .6688646
557 995 .70872066
575 995 .90404599
584 995 .92137296
606 995 .9825928
615 995 .82414157
623 995 3.98250411
662 995 4.93909027
666 995 1
724 995 1
725 995 1
742 995 1.80082876
749 995 1
756 995 .81584981
757 995 1.72856133
789 995 .83980769
823 995 2
846 995 3
849 995 3.97646202
859 995 .68994304
869 995 1
893 995 .95222847
894 995 .9791498
905 995 .43733337
913 995 .86543502
918 995 .84776648
922 995 5.86503117
952 995 1.75687814
969 995 1
980 995 .73924916
990 995 1
1023 995 5
1033 995 1
1046 995 1
1057 995 1
1061 995 1.94503794
1093 995 1.93881157
1095 995 .95000821
1131 995 .20980096
1137 995 .98038571
1141 995 1
1144 995 .86620304
1145 995 10.95366657
1162 995 1
1175 995 .16481206
1187 995 .64818873
1188 995 .87644021
1212 995 1
1214 995 83.53916023
1222 995 2
1270 995 1
1286 995 .76956481
1304 995 1
1323 995 .91567005
1326 995 1.91090033
1333 995 .86775056
1343 995 1
1344 995 .54780031
1359 995 1.05443814
1407 995 .98231481
1425 995 1
1436 995 1.97648673
1437 995 1
1441 995 .90279422
1526 995 1
1585 995 .90582031
1629 995 1.73443639
1648 995 1
1675 995 1.32833915
1676 995 .98195356
1682 995 3.93973446
1714 995 1.17590197
1730 995 .97702932
1745 995 1
1759 995 1
1782 995 .84900226
1783 995 1
1787 995 .98891788
1802 995 2.98021991
1803 995 1.97751991
1808 995 1
1839 995 .87833988
1847 995 .98787671
1853 995 .97799423
1879 995 1
1889 995 1
1898 995 1
1919 995 2
1933 995 3.51766927
1938 995 1
1982 995 2
2016 995 .94316103
2040 995 .93351778
2046 995 .93627316
2048 995 .94156634
2060 995 .96432794
2114 995 .9544546
2122 995 2
2174 995 1
2183 995 .98709152
2228 995 .89256878
2258 995 .46693768
2261 995 1.93759147
2288 995 .98388321
2291 995 5.96027919
2305 995 1.89626762
2311 995 5.88573027
2328 995 .6731556
2369 995 1.70609503
2378 995 2
2380 995 2.90483571
2393 995 1
2400 995 1
2413 995 5.98500243
2453 995 .96726649
2492 995 1
2494 995 .89736642
2501 995 .89610703
2514 995 1
2519 995 2
2522 995 1
2523 995 .91758427
2530 995 1
2537 995 .89938022
2555 995 .88898785
2556 995 1
2561 995 1.93711341
2580 995 1
2636 995 1
2670 995 .90315911
2677 995 2
2694 995 .81241146
2708 995 .67779062
2718 995 .87009523
2720 995 1.62681257
2746 995 .96548089
2748 995 1
2760 995 1.96964935
2765 995 .96289276
2776 995 1.96770376
2780 995 .71542077
2846 995 1
2898 995 1
2904 995 16.93108752
2909 995 1
2940 995 5.99195989
2942 995 1.95601211
2959 995 3.97791098
2962 995 2
2968 995 .95720732
2974 995 .64456361
2994 995 .86417923
2997 995 .47440162
3012 995 3.97541899
3014 995 .88583011
3034 995 1
3045 995 1
3046 995 .783461
3067 995 .58028127
3098 995 .92961521
3118 995 .95161986
3119 995 5.8418158
3133 995 2
3170 995 1
3183 995 .92752177
3229 995 .97784763
3230 995 1.92567718
3236 995 2.96530961
3244 995 1.97404055
3247 995 .93447199
3251 995 1.97888096
3255 995 .95435194
3265 995 2
3268 995 2
3294 995 .91901904
3295 995 5.92163036
3298 995 1
3329 995 1
3333 995 1
3350 995 1.96272603
3358 995 1
3365 995 .62024386
3380 995 4
3403 995 1
3417 995 .97466164
3437 995 3.88770701
3445 995 1
3464 995 .90032959
3470 995 3.90838456
3510 995 1.93330402
3538 995 2.87138061
3542 995 .49612696
3602 995 .81684838
3656 995 2.98938814
3660 995 .8477552
3685 995 1.93062571
3752 995 .74960747
3773 995 .58523807
3781 995 2
3798 995 1
3800 995 .8794599
3863 995 7.95479775
3893 995 .98147681
3921 995 .80074042
3932 995 .98365482
3933 995 1.96968335
3945 995 .95065528
3954 995 2.93426391
3968 995 1
3989 995 .85641049
3997 995 .89179097
4017 995 .77379363
4060 995 .9168918
4062 995 2.971504
4081 995 .9528245
4094 995 .8900243
4110 995 2
4133 995 1.979085
4145 995 1.414229
4163 995 .876981
4166 995 .9502506
4185 995 1.936458
4198 995 .9872175
4217 995 .9042232
4218 995 .4465442
4245 995 1
4246 995 1
4277 995 1
4285 995 1
4295 995 .8599215
4305 995 .822503
4316 995 1.986486
4328 995 1.963841
4334 995 1.930628
4346 995 1
4369 995 1
4382 995 1
4428 995 1.961008
4436 995 .8722968
4443 995 .9512039
4445 995 .7343597
4493 995 6
4495 995 .8886665
4516 995 4
4521 995 1.960556
4525 995 .9698568
4540 995 .9372662
4560 995 .8870349
4582 995 1
4593 995 1.947673
4594 995 1
4601 995 3.932485
4607 995 .9053916
4641 995 6.98993
4642 995 1
4688 995 .7275566
4704 995 8.774319
4707 995 .9011471
4726 995 3.973838
4751 995 .4631607
4765 995 .9037383
4784 995 5.975576
4789 995 15.83081
4801 995 .9674819
4865 995 .9504794
4921 995 1.954978
4927 995 2
4961 995 1.946239
4971 995 .4958779
4977 995 .9604079
4979 995 .9558463
5004 995 .9722452
5021 995 .9838159
5049 995 1
5059 995 .59658
5065 995 1
5068 995 .8103114
5076 995 .9783755
5078 995 2
5080 995 15.83123
5132 995 .1804082
5146 995 .8820222
5154 995 1
5167 995 .1953497
5175 995 1
5185 995 .915035
5218 995 2.92191
5252 995 1.949014
5255 995 1.964802
5258 995 1
5262 995 .8118339
5266 995 .9735731
5315 995 1
5330 995 .9839326
5333 995 1
5347 995 1
5376 995 1
5401 995 .9819015
5450 995 .7247079
5458 995 .9557505
5469 995 5.992304
5474 995 .8731978
5482 995 .6845031
5489 995 .9474417
5505 995 4.979989
5526 995 .03949294
5536 995 1
5599 995 .3506335
5605 995 .9075085
5610 995 1.90492
5629 995 1.988272
5652 995 1
5656 995 1.958101
5657 995 1.959929
5687 995 .4974305
5690 995 2.936026
5716 995 1
5750 995 .7569833
5759 995 2.960151
5762 995 .9563946
5779 995 2.96204
5801 995 .8085667
5845 995 10.96849
5872 995 1
5886 995 .9705997
5887 995 .9906658
5892 995 .8957039
5896 995 20.92485
5906 995 3.945709
5943 995 2.901844
5944 995 1
5958 995 .8786753
5975 995 .8841258
6038 995 .9133837
6042 995 1
6050 995 .9818147
6051 995 1
6065 995 1
6077 995 1
6080 995 .901637
6097 995 1
6109 995 1
6114 995 .8772413
6155 995 1.959433
6161 995 .9464843
6176 995 1
6253 995 3.949479
6279 995 .9689325
6285 995 1.912701
6314 995 .9733812
6318 995 .3689973
6320 995 .8777463
6353 995 1
6412 995 1.973487
6417 995 .6552646
6480 995 1.875677
6505 995 2
6527 995 1
6536 995 .9705426
6549 995 .9626233
6551 995 1
6559 995 2.975048
6562 995 3.806893
6568 995 .9799265
6592 995 3.931355
6604 995 1
6646 995 .8163702
6661 995 10
6683 995 1
6690 995 1
6716 995 .9779139
6723 995 1
6727 995 .8127194
6743 995 .0152421
6758 995 .9366805
6822 995 .3022052
6831 995 .9720172
6832 995 .7995892
6851 995 5.940721
6897 995 1
6914 995 5.828422
6919 995 7.928929
6961 995 .9323837
6972 995 1
6984 995 1.555948
6991 995 .8258128
7000 995 1.986433
7008 995 1
7024 995 .7692999
7069 995 .92751
7074 995 .9315367
7155 995 2
7183 995 1
7197 995 1
7202 995 3
7216 995 .8671541
7234 995 .9419364
7239 995 2
7252 995 .8472482
7332 995 2.977765
7356 995 2.984064
7360 995 .8478274
7376 995 .8755473
7383 995 .6982796
7393 995 .6995763
7417 995 1
7421 995 .9777138
7424 995 .8258546
7430 995 1
7468 995 .6859141
7503 995 1
7518 995 .7996987
7526 995 1
7540 995 1
7558 995 .8989574
7586 995 1
7641 995 8.980255
7651 995 .8890802
7702 995 1.738252
7705 995 32.39593
7719 995 .9512406
7725 995 11.9555
7726 995 .9197455
7759 995 .9262632
7775 995 .947651
7780 995 .6175871
7793 995 2
7815 995 1
7822 995 .8653199
7830 995 .8997104
7840 995 .9059021
7864 995 .9002638
7870 995 1
7883 995 1.979912
7889 995 .8352918
7905 995 1
7910 995 .9599169
7932 995 .4202416
7952 995 .4465055
7959 995 1
7961 995 1
7968 995 .9640643
7991 995 2.897859
7993 995 .9778006
8006 995 .6801568
8008 995 .09308256
8016 995 .9839712
8040 995 1
8041 995 1.772829
8042 995 1
8043 995 1
8058 995 1
8062 995 1
8067 995 1
8086 995 1
8108 995 1
8157 995 1.900361
8158 995 2.882228
8187 995 1.987237
8252 995 1.954532
8261 995 1
8275 995 .6435939
8283 995 2.94252
8303 995 .9613275
8316 995 1.821092
8335 995 .983742
8355 995 2.908481
8360 995 .9334155
8369 995 1.975815
8398 995 1.872654
8440 995 .9313775
8457 995 1
8458 995 1
8474 995 1.879059
8483 995 .9018258
8494 995 3.9856
8504 995 1
8527 995 .9690763
8537 995 .9449209
8595 995 1.821169
8620 995 .3690672
8631 995 1
8641 995 .7632173
8658 995 .6798881
8663 995 .9913291
8685 995 2.961887
8712 995 .9429209
8715 995 1
8722 995 4.990003
8747 995 2
8774 995 1
8781 995 .875405
8789 995 7.79171
8801 995 .9874861
8802 995 .9785416
8846 995 .9603673
8850 995 .7532954
8883 995 .8281469
8885 995 .813142
8898 995 .09801222
8930 995 1
9060 995 1
9113 995 .9502647
9122 995 6.859026
9130 995 .9564297
9131 995 1
9146 995 26.76226
9170 995 1.755498
9171 995 1
9175 995 1.987148
9221 995 .9693568
9229 995 1
9260 995 .9101655
9274 995 .9842693
9294 995 1
9308 995 1
9310 995 .9430107
9321 995 1
9322 995 .8961333
9325 995 1.892195
9330 995 .8773315
9354 995 1
9385 995 1
9401 995 1.982801
9460 995 .7816798
9469 995 1.745139
9481 995 1
9485 995 7.947715
9493 995 .9841525
9499 995 .9914003
9502 995 .9458024
9503 995 .6830931
9530 995 1
9543 995 2.965309
9577 995 .9341796
9594 995 .9284433
9599 995 1
9613 995 3.956042
9619 995 .9495016
9639 995 .8456149
9673 995 1.95646
9682 995 1.016515
9709 995 .7311237
9860 995 1.48334
9861 995 1.920072
9875 995 1.848175
9940 995 .8661158
9941 995 1
9942 995 1.956768
9952 995 .4548707
9967 995 .88589
9980 995 1
9988 995 1
10028 995 1
10040 995 .4369717
10041 995 1
10058 995 2.974945
10078 995 .8427839
10083 995 .7368299
10097 995 1.913803
10104 995 1
10154 995 .9307359
10163 995 2
10170 995 1.110844
10175 995 7.983344
10198 995 1
10212 995 .9747233
10216 995 .4548673
10220 995 1.976829
10234 995 1.943965
10239 995 17.95439
10255 995 1
10256 995 .9577868
10262 995 .8806907
10267 995 2
10280 995 .7936941
10289 995 1
10309 995 .9775826
10313 995 .8708586
10321 995 1
10333 995 .7773163
10357 995 .7989338
10360 995 1.974257
10364 995 .8805892
10390 995 9.90334
10402 995 .9868265
10407 995 5.904254
10418 995 .8907598
10430 995 1
10445 995 2.833827
10447 995 1
10451 995 1
10459 995 1
10511 995 1
10549 995 .5604322
10587 995 1
10595 995 .2773071
10646 995 .5558121
10695 995 .978583
10728 995 1.958144
10734 995 1
10745 995 1.925887
10749 995 .9517198
10751 995 .9603671
10765 995 .8898961
10768 995 6.948893
10781 995 1
10786 995 .9347963
10788 995 1
10796 995 1.927691
10805 995 1
10824 995 1
10846 995 2
10850 995 1.489187
10863 995 1.984803
10864 995 .9473176
10870 995 1
10884 995 .9591022
10937 995 1.064177
10956 995 1.923034
10984 995 1.46441
10985 995 2.883565
10993 995 3.865639
11022 995 .8100728
11037 995 1
11080 995 1
11083 995 1
11100 995 1.519187
11102 995 1
11110 995 1
11182 995 .8732365
11184 995 1.968784
11205 995 .9022147
11251 995 .9347307
11277 995 .9808496
11284 995 1
11334 995 .5764383
11352 995 1.979301
11380 995 .2064168
11408 995 1
11446 995 .8923954
11464 995 1.989693
1 996 7.5582274
2 996 .7498866
4 996 5.3460802
32 996 .9634974
33 996 .9543089
50 996 6.97917
64 996 .9091731
72 996 .1867099
84 996 .8170058
107 996 10.4511992
116 996 1.8096957
117 996 3.5536099
118 996 7.8711998
120 996 .8603235
132 996 2.9023154
135 996 1.8580288
136 996 2.9262049
138 996 .8376709
139 996 .9202087
167 996 .8669261
231 996 .9795563
243 996 .9763379
254 996 1.9131771
261 996 .8028776
262 996 24.0790113
263 996 .7643969
279 996 .8656756
300 996 .8959664
311 996 .88183
331 996 .8988523
368 996 .8909504
391 996 .6389117
504 996 1
514 996 1.9639074
520 996 .9580094
574 996 1
643 996 1
682 996 1.9433569
731 996 .911596
805 996 2.8207763
849 996 .9847491
859 996 .8352437
905 996 .79163
1048 996 1
1209 996 1
1214 996 3.7931739
1344 996 .8377961
1359 996 .849995
1360 996 3.5975893
1429 996 .8686707
1493 996 .8681354
1507 996 8.7205511
1569 996 .8628471
1587 996 .8639649
1644 996 1.816522
1710 996 .7649841
1723 996 1.9293143
1724 996 1.7590086
1769 996 1
1865 996 .9772123
1879 996 1
1927 996 .9436585
2038 996 1.9670045
2102 996 .928161
2239 996 2
2260 996 1.9474161
2274 996 .5153582
2369 996 4.8835589
2458 996 1
2466 996 .7830826
2473 996 .8675036
2561 996 .924338
2634 996 .9378106
2646 996 .9714181
2726 996 1
2746 996 .9642891
2760 996 .9723346
2782 996 .8616281
2887 996 .9417679
2895 996 .9531496
3067 996 .8548742
3115 996 1
3119 996 .905486
3145 996 .8027539
3183 996 .9201587
3186 996 .8774366
3282 996 1
3295 996 4.9601735
3366 996 1
3376 996 .9536592
3430 996 .8879403
3538 996 1.9102972
3542 996 .8124766
3583 996 .9433368
3654 996 .9879411
3655 996 .8797268
3660 996 .9798436
3679 996 1
3867 996 .8804805
3953 996 1
3975 996 1
3998 996 1
4053 996 .9643889
4054 996 .5856509
4145 996 1.833802
4180 996 .8322594
4283 996 1
4300 996 1.911975
4420 996 .9650282
4521 996 .9419293
4528 996 .9534897
4557 996 1
4561 996 1
4680 996 .9561177
4704 996 2.891664
4713 996 .8994151
4781 996 1
4788 996 .6873646
4801 996 1.970507
4866 996 .8897262
4894 996 .9692949
4906 996 .9522218
4916 996 .9338505
4921 996 .9663205
4993 996 .8361305
5004 996 .9768601
5034 996 .9452138
5043 996 .8251413
5111 996 .8781178
5141 996 .6814823
5167 996 .7427441
5197 996 .7699234
5269 996 1.970313
5315 996 1
5383 996 .9839481
5401 996 .9776087
5442 996 .9709046
5489 996 .9684943
5573 996 1
5630 996 .9172753
5651 996 .9480754
5669 996 .9309484
5690 996 1.953934
5698 996 .8728756
5821 996 .8230807
6148 996 1
6186 996 .8069766
6253 996 .9656771
6278 996 .9821255
6279 996 .9688501
6421 996 .7432012
6485 996 1
6609 996 .9534843
6660 996 .9515155
6712 996 .9511752
6760 996 .9560622
6822 996 5.720434
6874 996 .9295628
6914 996 3.913795
6933 996 .9536379
7095 996 2
7099 996 1
7154 996 1.967643
7155 996 1
7169 996 .9043047
7235 996 1.875796
7252 996 .9268976
7286 996 .777217
7307 996 .9292637
7312 996 1
7319 996 1.820013
7322 996 .9253608
7362 996 1
7445 996 .9196624
7451 996 1.860765
7457 996 1
7533 996 .8957374
7599 996 .9622394
7682 996 .8444847
7705 996 .7269255
7753 996 2.325217
7804 996 1.827054
7831 996 .9371202
7868 996 .989192
7880 996 .928584
7916 996 1
7932 996 .8065713
8043 996 1
8099 996 .9524941
8113 996 1
8137 996 1.768183
8160 996 1.881565
8186 996 1
8188 996 .8655648
8236 996 .7434593
8252 996 .9789049
8273 996 .9460814
8284 996 3.858203
8316 996 .9291479
8319 996 4.948598
8355 996 1.862385
8388 996 .9955937
8434 996 .8399088
8445 996 .9135117
8466 996 1
8491 996 1.970313
8556 996 1
8629 996 .9214641
8712 996 .964303
8768 996 .959892
8789 996 .8993315
8802 996 1.977697
8836 996 .844391
8883 996 .9239376
8898 996 7.351818
8996 996 .9313277
9113 996 .9666559
9330 996 .91538
9334 996 1
9551 996 2
9566 996 .8686992
9598 996 .9241727
9795 996 4.794261
9806 996 1.929951
9860 996 6.91366
9861 996 .9403022
9910 996 1
9916 996 .9327737
9954 996 .8396316
9978 996 1
10154 996 .8969391
10170 996 .9971216
10333 996 1.909493
10390 996 .9362579
10410 996 .9740135
10434 996 8.519448
10435 996 .9377829
10436 996 8.753019
10445 996 1.925986
10476 996 .674945
10548 996 .7868073
10563 996 3.290653
10619 996 .8441799
10663 996 2.554655
10674 996 1.655097
10697 996 .9646799
10733 996 .8385469
10736 996 1.918542
10781 996 1
10791 996 .7880375
10886 996 .8046048
10947 996 1.695218
10984 996 .8851939
11046 996 1.853904
11064 996 .8007662
11095 996 .7663838
11100 996 1.615478
11105 996 .9257633
11141 996 .9427165
11175 996 1.944652
11177 996 .8723384
11209 996 30.81506
11241 996 .8789676
11277 996 .9728711
11315 996 .8449879
11379 996 .8223723
11389 996 .9078911
11466 996 1
11468 996 .7716749
4 997 7.6208981
7 997 .9520212
9 997 1.9565381
23 997 3.9599998
30 997 1
33 997 1.9256518
52 997 .9260537
72 997 22.6494714
82 997 .9333348
84 997 .6813177
88 997 .9264696
90 997 .794841
97 997 .9328286
104 997 .9354582
107 997 .9454129
116 997 .3500881
176 997 .9479326
194 997 .9589074
213 997 1
230 997 1
243 997 .9834783
261 997 .2060961
262 997 7.7622447
300 997 1.8618199
302 997 1.9197941
303 997 1.9159334
307 997 1
318 997 1
331 997 .9601444
344 997 1.9849068
353 997 .3553154
367 997 1
383 997 1.5739361
395 997 1
429 997 1.9889072
517 997 .9850915
520 997 1.9679792
529 997 1
584 997 .9501416
592 997 .9353766
621 997 .9635068
623 997 .9889056
683 997 .4324394
689 997 1
823 997 1
849 997 .9850743
871 997 .9320074
905 997 1.6432059
922 997 2.9144145
963 997 .9782745
964 997 .9233917
1023 997 1
1033 997 1
1061 997 .9651479
1145 997 1.9706194
1175 997 .4703966
1214 997 14.7077756
1344 997 .7132544
1359 997 .4004071
1360 997 .2269285
1362 997 .4236736
1417 997 .9562031
1518 997 .5015929
1562 997 .9816356
1598 997 1.8466057
1602 997 .4508529
1605 997 1
1675 997 2.5740913
1682 997 .9617849
1714 997 .4774289
1730 997 .985434
1787 997 1.9929727
1798 997 1
1825 997 .8578396
1850 997 1
1854 997 .9427332
1855 997 1
1877 997 1
1883 997 1.9415763
1890 997 .8825215
1919 997 1
1933 997 .6941479
2017 997 1
2048 997 1.9629465
2075 997 .8256737
2124 997 .7938805
2168 997 .7750627
2170 997 .9782718
2260 997 .9421067
2261 997 .960426
2270 997 .9894347
2291 997 4.9748125
2311 997 3.9275401
2321 997 1
2325 997 .6109128
2338 997 1.9739126
2369 997 1.8136311
2401 997 .9817969
2451 997 1
2453 997 .9792433
2484 997 1.9586432
2494 997 .9349187
2528 997 1
2585 997 1
2696 997 2
2760 997 .9807543
2768 997 .9096288
2825 997 .900777
2834 997 1
2904 997 4.9563017
2928 997 .9507629
2942 997 .9721067
2958 997 .9596324
2959 997 .9859931
2976 997 1
2988 997 .9910628
2993 997 1.9669392
2994 997 1.9138743
2997 997 .6667113
3007 997 .9241932
3034 997 1
3098 997 2.9553681
3119 997 .8996934
3174 997 .9939446
3183 997 1.9540406
3186 997 .7780968
3199 997 .9070259
3209 997 .4352714
3212 997 .7627175
3230 997 .9528709
3255 997 .971054
3269 997 .9181977
3295 997 2.9503048
3358 997 1
3374 997 .5477132
3380 997 2
3417 997 .9839326
3429 997 .7086876
3441 997 .9322128
3470 997 .9419055
3510 997 1.9577072
3538 997 1.9184408
3552 997 .9529323
3655 997 .315556
3656 997 .9932709
3660 997 .9034596
3765 997 1.7313132
3781 997 1
3825 997 2
3863 997 2.9713367
3869 997 2
3878 997 .9633824
3921 997 .8736469
3926 997 1.9459545
3927 997 .9827298
3967 997 1
4053 997 .9816826
4062 997 1.98193
4111 997 .8961468
4129 997 .981343
4132 997 .8551443
4133 997 .9867373
4217 997 .9392667
4249 997 1
4251 997 .8448721
4256 997 1.935906
4280 997 .9396314
4328 997 .9770708
4347 997 1
4358 997 1
4428 997 .9752747
4506 997 1.963949
4514 997 1
4522 997 1
4533 997 1
4588 997 .8874128
4597 997 1
4601 997 .9571881
4618 997 .9888088
4650 997 1
4657 997 .9007433
4704 997 5.856893
4789 997 3.892713
4895 997 .9565779
4921 997 .9714508
4931 997 1
4993 997 .7258531
4999 997 .9024242
5021 997 1.989737
5078 997 2
5079 997 1
5080 997 .8929832
5087 997 1
5090 997 1.966037
5120 997 1.860012
5255 997 2.97768
5383 997 .9946486
5442 997 .9058437
5458 997 1.971941
5469 997 .9951196
5489 997 1.966672
5506 997 .7015232
5541 997 .810802
5545 997 .9335967
5622 997 .9795986
5657 997 .9745907
5680 997 .7379128
5690 997 .959433
5728 997 1
5730 997 .9311232
5759 997 2.974731
5801 997 .8786097
5821 997 .2845837
5845 997 .980019
5886 997 2.981357
5896 997 2.952343
5906 997 2.965573
5943 997 1.937758
5958 997 .9230664
6067 997 .8635417
6099 997 .8152287
6157 997 1
6241 997 1
6253 997 .967964
6279 997 1.9803
6294 997 1
6358 997 1.874385
6535 997 1
6551 997 1
6554 997 .9245339
6605 997 1
6611 997 1.934764
6620 997 .9340367
6651 997 .7811291
6660 997 .9809117
6661 997 2
6703 997 1
6712 997 .8491753
6743 997 .3755524
6752 997 1
6813 997 1
6822 997 1.557519
6851 997 1.96241
6874 997 .9281751
6914 997 2.8912
6919 997 1.954933
6930 997 .901043
6977 997 1
6991 997 .8895457
6999 997 1
7000 997 1.991397
7017 997 2
7057 997 .9414653
7060 997 .9226462
7084 997 1
7154 997 .9735869
7158 997 1
7216 997 .9157607
7230 997 .9517105
7235 997 .4036296
7246 997 .9518114
7324 997 .7106395
7370 997 1
7417 997 1
7438 997 .6953257
7444 997 .9910149
7501 997 1
7539 997 1.984551
7582 997 .9721607
7641 997 1.987479
7705 997 16.61695
7719 997 1.969081
7723 997 .9225113
7731 997 .7448878
7736 997 3.673388
7748 997 1.990773
7777 997 .7239019
7791 997 .8856287
7864 997 .936756
7883 997 .9872621
7939 997 1.959002
7958 997 1
7968 997 .9772127
7975 997 1
8042 997 1
8102 997 .9572008
8121 997 .9586818
8123 997 .8005909
8137 997 1.606701
8153 997 1
8157 997 .9368174
8172 997 .1908281
8187 997 .991907
8209 997 .7656912
8236 997 .9148335
8243 997 .9428755
8252 997 1.971168
8297 997 1.957887
8319 997 .8548453
8360 997 .9577779
8388 997 .9756361
8398 997 .919248
8412 997 .7543338
8494 997 1.990869
8640 997 .9908237
8648 997 1
8685 997 2.975832
8718 997 .9752683
8768 997 .9259077
8769 997 .9319633
8789 997 4.867921
8802 997 .986393
8898 997 .1598124
8953 997 1
9062 997 2
9122 997 4.910606
9146 997 5.849244
9176 997 .9600382
9221 997 .9805688
9257 997 .8597418
9286 997 .9681206
9309 997 .7347909
9324 997 .8698794
9331 997 .9656129
9344 997 .9798689
9402 997 .9601546
9413 997 .9332712
9456 997 .9398669
9464 997 .949445
9485 997 1.966846
9537 997 .9548501
9540 997 .9319085
9547 997 1
9559 997 .990367
9565 997 1.958374
9601 997 1
9620 997 1
9646 997 2
9648 997 1
9660 997 .8181773
9802 997 .9492622
9806 997 2.792696
9861 997 1.949317
10075 997 .2594658
10131 997 .7610126
10147 997 3
10170 997 1.436175
10175 997 .9894383
10212 997 .9839717
10232 997 .8943159
10234 997 .9644677
10239 997 1.971079
10240 997 1
10246 997 .9864931
10327 997 1
10333 997 .8587934
10358 997 .9527979
10360 997 .9836761
10394 997 1
10407 997 3.939286
10409 997 .9159162
10422 997 .9567715
10434 997 4.511919
10445 997 4.894627
10465 997 1
10474 997 .9170626
10483 997 .763065
10549 997 .7212645
10646 997 .7183348
10765 997 1.930182
10768 997 1.967592
10777 997 .9679138
10796 997 .9541482
10850 997 4.676087
10863 997 .9903633
10886 997 .6014236
10951 997 .9230818
10956 997 .9511946
10963 997 .9867251
10974 997 1.971358
11013 997 .9662778
11016 997 1
11071 997 .9937402
11087 997 .5371087
11100 997 1.69511
11110 997 1
11140 997 1
11141 997 .7149644
11389 997 .5314717
11391 997 1
1 998 6.88882796
2 998 12.37090032
6 998 .79755883
50 998 34.4018325
54 998 1.89251865
59 998 1.83166582
84 998 .53972223
107 998 9.61962439
116 998 2.52133546
117 998 3.87721365
118 998 11.16077605
119 998 8.11953603
135 998 .64290587
136 998 .81438636
138 998 2.59170047
139 998 2.7993042
141 998 2.67613159
143 998 .784317
167 998 .66528473
192 998 .89455934
218 998 .88441218
253 998 2.33434865
254 998 .78161787
261 998 2.50418614
262 998 63.65295914
263 998 20.89213906
303 998 .85017917
311 998 .702772
316 998 .84237203
344 998 .95761374
353 998 .83392512
391 998 1.09176975
394 998 .92169305
419 998 1
471 998 .67282981
505 998 1
514 998 1.90921773
520 998 .8943827
541 998 1.59543252
551 998 .61324186
612 998 2.57326273
623 998 .919176
682 998 1.85752786
724 998 3
731 998 .77764112
795 998 .48856404
805 998 2.54920601
849 998 1.96163997
859 998 .58559528
894 998 .95999794
905 998 7.47589576
922 998 .79158836
1030 998 1
1078 998 1.74164925
1094 998 .96465245
1141 998 1
1175 998 1.43657965
1188 998 .82326043
1214 998 3.47977904
1325 998 .8424921
1326 998 .78546343
1344 998 .5920152
1360 998 6.98783319
1362 998 .76473149
1372 998 .77497993
1417 998 .90175459
1493 998 .66832638
1507 998 2.29711376
1570 998 2
1576 998 .81554502
1602 998 2.40279006
1606 998 1
1629 998 1.64458809
1644 998 4.53850558
1688 998 .87262319
1714 998 1.4147342
1723 998 .82220718
1724 998 1.3938445
1797 998 .89170325
1802 998 .96462508
1933 998 .48333558
2027 998 1
2029 998 .92853418
2038 998 .91700783
2075 998 .560639
2114 998 .87609762
2123 998 1
2179 998 .64508712
2211 998 .94133882
2260 998 .86773797
2295 998 1.37909091
2328 998 .5854534
2380 998 .86686375
2435 998 .86188228
2473 998 .66673735
2561 998 .80969053
2676 998 .80163996
2720 998 1.69004066
2726 998 1
2741 998 .8133406
2742 998 1
2815 998 .87898716
2928 998 2.89970383
2942 998 .90393228
2998 998 1.62646314
3067 998 .63497122
3145 998 .50387503
3209 998 1.18718784
3212 998 .67110911
3236 998 .94965822
3297 998 .93300686
3356 998 .61962709
3374 998 .8091131
3438 998 .78047148
3498 998 .81614685
3504 998 1.87346387
3510 998 .89145831
3542 998 .52833033
3638 998 .77484676
3660 998 .9493014
3700 998 2
3884 998 1
3921 998 1.78596913
3943 998 .70339327
3951 998 .91360492
3974 998 .65219736
3989 998 .87236667
4023 998 .92802189
4062 998 .8753651
4066 998 1
4074 998 1
4110 998 1
4145 998 .5819684
4166 998 .9250333
4224 998 .9094846
4251 998 .7434464
4300 998 1.778593
4317 998 .9465455
4331 998 .9554563
4334 998 .6805
4351 998 1.813916
4353 998 2
4383 998 .6139882
4506 998 .8923395
4512 998 1.848341
4525 998 .9370143
4551 998 .8058884
4602 998 .6231789
4657 998 .8408468
4680 998 1.889625
4695 998 4.37281
4699 998 .8539771
4703 998 1
4704 998 6.727506
4707 998 .820504
4765 998 .866243
4871 998 .8342789
4959 998 1
4999 998 1.951017
5111 998 1.693435
5125 998 .8579134
5131 998 .7428773
5167 998 .3529349
5180 998 .8473398
5183 998 1
5238 998 2.751194
5269 998 .9253292
5295 998 .8362827
5340 998 .8457026
5373 998 .9429552
5400 998 1
5410 998 1
5484 998 .6788256
5541 998 .7101177
5622 998 .9215629
5630 998 .7919261
5637 998 1.84654
5650 998 .9185261
5682 998 .842577
5698 998 .6802494
5821 998 3.555002
5822 998 1.850725
5824 998 .2699999
5845 998 .8692548
5916 998 .8107712
5949 998 .7872405
5975 998 .617188
6070 998 .4905289
6080 998 .9213982
6155 998 .9464578
6186 998 .5144962
6192 998 .8900263
6303 998 .5139134
6374 998 1
6399 998 .8739518
6417 998 1.704441
6493 998 .7970948
6549 998 .9309485
6662 998 1
6716 998 .9562344
6723 998 1
6732 998 .8311729
6743 998 4.147218
6781 998 1
6812 998 1
6822 998 1.29682
6846 998 .4743534
6851 998 1.852792
6874 998 1.822832
6885 998 1.635688
6914 998 3.783172
6930 998 .8040637
6991 998 .7892693
6999 998 1
7012 998 .9557928
7039 998 .8737795
7059 998 1
7060 998 .9331421
7093 998 .7885966
7141 998 .792011
7142 998 .8571743
7161 998 .9455431
7216 998 .8292143
7235 998 1.687595
7307 998 .8220801
7316 998 1
7318 998 .8575109
7319 998 1.547286
7326 998 .9130799
7327 998 1
7385 998 1
7414 998 1
7451 998 6.649788
7533 998 1.737753
7587 998 1.815334
7641 998 .9436111
7705 998 .3131471
7708 998 1
7731 998 .8637342
7753 998 11.78749
7777 998 .6273864
7840 998 .752129
7871 998 1.523426
7885 998 1
7889 998 .8029986
7928 998 .9164339
7932 998 .5134768
7965 998 1
8005 998 .8466398
8101 998 .7948115
8137 998 3.41692
8142 998 .9095769
8160 998 4.702106
8189 998 .8863399
8284 998 1.643343
8343 998 .6906887
8355 998 .6538628
8358 998 2
8387 998 .8619063
8388 998 1.988917
8440 998 .8071356
8442 998 .9676138
8491 998 .9253298
8493 998 .4332043
8528 998 1
8529 998 1
8622 998 .3406012
8639 998 .9165819
8685 998 .9141
8709 998 .8755216
8804 998 .6690676
8848 998 .6812533
8897 998 .8863715
8898 998 15.36965
9029 998 .9215463
9090 998 1
9146 998 .642589
9240 998 .5897038
9259 998 .7007236
9289 998 .876495
9306 998 .4682468
9333 998 1
9367 998 1
9397 998 .5228549
9402 998 .8756822
9477 998 2
9504 998 .7768958
9563 998 1
9565 998 .8698352
9569 998 .8011548
9628 998 .834397
9682 998 2.180543
9700 998 .7249902
9780 998 .917377
9787 998 .9247062
9795 998 4.482512
9850 998 .9149749
9860 998 1.782833
9930 998 .8695225
9954 998 2.596632
9961 998 .2724222
10022 998 .8622083
10057 998 .5012992
10077 998 2.821424
10085 998 .349254
10141 998 .7928699
10147 998 1
10218 998 .90594
10232 998 .8797279
10243 998 .648004
10246 998 .9521771
10253 998 1.910762
10287 998 1.898153
10296 998 .8799485
10333 998 .7723527
10364 998 .8486787
10401 998 1
10434 998 17.79129
10435 998 1.843508
10436 998 26.833
10445 998 3.813835
10476 998 3.182403
10498 998 1.642997
10530 998 1.339644
10548 998 .4637653
10563 998 144.1243
10596 998 .660866
10619 998 5.608072
10624 998 .9498167
10642 998 .5133768
10663 998 12.87984
10674 998 9.132479
10698 998 2.612712
10728 998 .9399538
10748 998 1.460985
10786 998 .8674225
10793 998 3.061181
10794 998 3.63566
10818 998 .3504101
10886 998 .5085306
10888 998 1.731317
10956 998 .8353581
10963 998 .9615275
10984 998 2.711233
10985 998 .760222
11046 998 2.632531
11064 998 1.498875
11082 998 1
11095 998 2.412395
11098 998 .6252481
11100 998 .03282885
11105 998 .8132756
11131 998 2.763445
11141 998 1.855917
11151 998 .7234967
11153 998 .5712712
11190 998 .5575794
11209 998 132.9585
11232 998 .7905294
11241 998 3.695572
11250 998 2.580236
11269 998 .9676712
11356 998 4.479272
11358 998 1.604555
11379 998 2.55322
11389 998 3.768322
11410 998 1.806444
11418 998 1.837673
11468 998 2.425703
1 999 6.2403794
2 999 3.5699342
4 999 3.8755956
6 999 1.8616069
32 999 2.9372344
50 999 24.8057324
54 999 .9265235
82 999 1.9394909
84 999 .6853444
107 999 14.0563461
116 999 4.6727748
117 999 6.2324396
118 999 12.0590466
119 999 3.7144752
120 999 2.0403449
131 999 1
135 999 3.7558829
136 999 .8731106
138 999 1.7208778
139 999 .8628001
141 999 4.7785967
142 999 .9732537
166 999 1
179 999 .9663373
181 999 .8338675
213 999 1
218 999 .9209817
238 999 1
261 999 1.6610512
262 999 36.9774079
263 999 2.8754007
300 999 1.8211159
331 999 .8260782
344 999 .9710239
347 999 1.9703557
368 999 .812491
421 999 .9004659
429 999 .9404028
517 999 .9669352
528 999 .8602244
534 999 6.9095294
541 999 .7234291
562 999 .8142845
574 999 1
584 999 1.8552907
592 999 .8928926
606 999 .9546204
612 999 3.7082734
660 999 .8704113
721 999 1
743 999 1
745 999 .8408865
757 999 .771892
761 999 .8623093
789 999 .8674184
805 999 .6918277
889 999 .8364785
905 999 4.6417113
922 999 1.8575254
986 999 1
1029 999 .8689379
1095 999 .7133345
1143 999 1
1145 999 1.9173969
1156 999 .9594957
1214 999 4.644366
1236 999 1
1272 999 1
1286 999 .8466481
1359 999 1.7420689
1360 999 1.3080614
1362 999 .8391655
1372 999 .8461715
1417 999 .9328374
1445 999 .8577808
1507 999 12.5194921
1629 999 .7570329
1644 999 2.6845127
1703 999 1
1714 999 .5999
1723 999 2.8784571
1788 999 1.573146
1839 999 .8897455
1847 999 .9740761
1865 999 .960817
1926 999 .866992
1933 999 .6467973
1981 999 .9714973
2013 999 1.8679613
2029 999 .9511445
2038 999 .9432648
2055 999 .9600434
2061 999 .9038666
2098 999 1
2102 999 1.8764741
2170 999 1.9035024
2176 999 1
2189 999 .8410038
2202 999 .9494405
2261 999 4.9133241
2311 999 1.8845777
2328 999 .7166072
2332 999 .8797927
2371 999 .7796984
2434 999 1
2435 999 .9055798
2445 999 .8840238
2473 999 .7721746
2502 999 .9143878
2519 999 1
2537 999 .883137
2560 999 .9064607
2709 999 1
2760 999 .9524299
2815 999 .9172731
2862 999 .8663954
2925 999 1
2928 999 .9314354
2942 999 1.9343261
2951 999 .9886713
2997 999 .7116453
3012 999 .9480784
3017 999 .814793
3047 999 .7386073
3127 999 1.9105618
3295 999 2.931519
3297 999 .9542021
3347 999 .7891232
3356 999 .7399691
3374 999 1.8695057
3376 999 .9203178
3377 999 .8885608
3438 999 .8499257
3489 999 1
3510 999 .9257986
3638 999 .8460805
3642 999 1
3655 999 .7931923
3660 999 5.9653414
3676 999 .9486901
3752 999 .6258692
3812 999 .905556
3816 999 1
3863 999 .9476524
3869 999 2
3878 999 .9454215
3883 999 1
3920 999 .8646779
3921 999 1.853684
3932 999 .9713839
3997 999 .8582603
4080 999 1.883745
4121 999 1
4130 999 1
4185 999 .9083531
4218 999 .6744851
4221 999 .9291241
4222 999 1
4250 999 1
4300 999 2.848642
4351 999 .8727888
4359 999 1
4420 999 .9398666
4506 999 .926401
4515 999 .9401859
4528 999 .9200263
4580 999 .9061789
4595 999 1
4606 999 5.786072
4665 999 1
4666 999 .9586348
4688 999 .7531161
4694 999 1
4704 999 1.813717
4715 999 .840623
4789 999 2.443743
4868 999 1
4882 999 1
4906 999 2.917846
4958 999 .872768
4977 999 .9512063
5004 999 1.960211
5031 999 1
5054 999 1
5063 999 1
5078 999 1
5080 999 1.39919
5094 999 .9249268
5111 999 .7904256
5120 999 .8447552
5131 999 .8242255
5141 999 .4523141
5154 999 1
5167 999 .5576526
5232 999 .8267818
5330 999 .9737266
5348 999 .8060861
5373 999 .961003
5458 999 1.949387
5504 999 1
5505 999 .9340713
5541 999 .8018303
5657 999 1.964391
5670 999 .7077419
5772 999 .8861646
5821 999 1.69579
5822 999 4.897952
5823 999 .940311
5862 999 .9404309
5906 999 .8091655
5938 999 1
5941 999 1
5943 999 1.889764
5958 999 .8786152
6050 999 .9598216
6067 999 .9434642
6070 999 2.651715
6156 999 1
6157 999 1
6189 999 .8997914
6192 999 .9248197
6199 999 1
6300 999 .9036317
6358 999 .7432431
6421 999 4.558439
6480 999 .9314694
6514 999 .7933816
6557 999 .3880707
6562 999 .8846363
6592 999 .9358406
6712 999 .9160466
6716 999 1.970081
6784 999 1.773934
6786 999 .8548158
6822 999 5.519292
6843 999 .9108107
6914 999 3.851772
6917 999 1
6930 999 .8660538
7001 999 1
7047 999 .9114684
7057 999 .8646292
7060 999 .9542945
7093 999 .8554802
7135 999 .7717841
7214 999 2.716216
7216 999 2.883247
7235 999 .7864332
7299 999 .9476639
7307 999 .8783702
7319 999 2.690515
7322 999 .8716592
7325 999 .9416982
7345 999 .870089
7360 999 .8995464
7376 999 .8415537
7393 999 .8600108
7434 999 .953561
7451 999 .7605874
7473 999 .9001815
7532 999 .9529689
7587 999 .8737581
7599 999 .9350712
7601 999 .949605
7641 999 .9614514
7646 999 .9111774
7705 999 5.530453
7710 999 1.885086
7719 999 .9482059
7731 999 .9068458
7736 999 .5464539
7748 999 .9768513
7753 999 19.12024
7804 999 .7026215
7806 999 .8537949
7820 999 .7794133
7850 999 .8788428
7864 999 1.831291
7880 999 3.877201
7889 999 .8653257
7930 999 .8463607
7939 999 1.934239
7969 999 .9594724
8006 999 1.784371
8014 999 1
8017 999 .647404
8099 999 .9183143
8122 999 .6215842
8137 999 1.601394
8189 999 .9222996
8208 999 .9364863
8220 999 3.951194
8236 999 .5588824
8252 999 .9637273
8284 999 1.756182
8301 999 1.921575
8310 999 .9139467
8319 999 .9116155
8351 999 .8284215
8373 999 .4131799
8387 999 .9055963
8388 999 .9924235
8398 999 1.853522
8440 999 .8681539
8445 999 .8512847
8460 999 1.866452
8493 999 .6125265
8622 999 4.447495
8629 999 .8649588
8685 999 .941277
8735 999 1.760344
8744 999 .8163844
8768 999 .931035
8789 999 3.826902
8796 999 .8133304
8839 999 1.896733
8898 999 17.88546
9001 999 .9130387
9051 999 .8876129
9122 999 .9126958
9146 999 2.755666
9236 999 2.970661
9247 999 .8641242
9283 999 .8798616
9304 999 .8453403
9343 999 1
9344 999 .9311625
9345 999 1
9385 999 1
9395 999 .8791823
9466 999 1
9485 999 1.904866
9498 999 1
9499 999 .9885159
9537 999 .9381628
9569 999 .8640652
9594 999 .9478258
9685 999 .8702937
9775 999 .9275818
9795 999 2.646235
9803 999 1
9806 999 .8795517
9860 999 2.85154
9980 999 1
10075 999 .8479873
10078 999 .9340423
10132 999 1
10147 999 1
10170 999 .275567
10228 999 .8629019
10239 999 .9330063
10287 999 1.930376
10296 999 1.91793
10298 999 .753758
10313 999 .84868
10333 999 2.844376
10360 999 .9512115
10407 999 .9113651
10415 999 .9634792
10434 999 11.1737
10435 999 .8930188
10436 999 24.41687
10445 999 4.872734
10459 999 1
10476 999 2.441073
10530 999 .5485666
10533 999 .972155
10540 999 .7063026
10548 999 .6334186
10549 999 1.663332
10559 999 .9108454
10563 999 47.46339
10589 999 .8971818
10619 999 .7320699
10663 999 5.234237
10672 999 .3627724
10674 999 .4069442
10697 999 .9392677
10698 999 2.735242
10748 999 .6315182
10751 999 3.960111
10760 999 .8871724
10784 999 1
10793 999 8.358204
10869 999 .7642626
10887 999 .9000287
10950 999 1
10974 999 .9629607
10984 999 1.802593
11013 999 .9253142
11046 999 2.748791
11064 999 2.657421
11068 999 .9715821
11087 999 .5738645
11095 999 .5983008
11100 999 1.338821
11105 999 .8723512
11131 999 1.838286
11141 999 1.901502
11151 999 2.810977
11153 999 1.706912
11157 999 1
11162 999 .9076014
11175 999 .9048304
11178 999 .7571865
11209 999 37.08458
11210 999 .958038
11241 999 2.791887
11249 999 .8645373
11250 999 .7130408
11319 999 .9325296
11334 999 .6929302
11339 999 .7857466
11356 999 .6440191
11358 999 1.729665
11387 999 1.948546
11391 999 1
11457 999 .9526875
1 1000 .3343902
4 1000 .3203396
32 1000 .9570602
59 1000 .9627589
61 1000 1.9757813
70 1000 .9830802
120 1000 129.303445
127 1000 58.7606551
135 1000 .7183099
140 1000 45.5458584
213 1000 1
220 1000 2.993538
243 1000 2.9821672
248 1000 1
253 1000 .5657011
255 1000 .8814859
300 1000 .88666
314 1000 46.7084902
335 1000 1
344 1000 .9797141
421 1000 .9184598
517 1000 .9809825
530 1000 2
655 1000 .8546205
788 1000 .8546205
805 1000 .5958657
849 1000 2.9893185
922 1000 2.9256407
948 1000 .8546205
1033 1000 1
1052 1000 .9847768
1070 1000 1
1093 1000 .9477849
1214 1000 5.7729292
1304 1000 1
1305 1000 1
1383 1000 .9783995
1417 1000 1.9231671
1428 1000 .4479603
1436 1000 .9687359
1473 1000 2
1507 1000 .3822546
1530 1000 .7092411
1629 1000 .8885733
1644 1000 .6734513
1675 1000 .6533459
1676 1000 .988561
1677 1000 .9185315
1682 1000 .8769232
1687 1000 1
1690 1000 .9741567
1757 1000 1
1865 1000 .9864364
1919 1000 1
1936 1000 .8546205
1938 1000 1
2016 1000 .9793541
2029 1000 .9510315
2046 1000 .9295418
2073 1000 1
2168 1000 .6355126
2311 1000 .9381055
2466 1000 .4037328
2548 1000 .8084108
2626 1000 1
2710 1000 1
2718 1000 .8971446
2732 1000 .9476576
2742 1000 1
2744 1000 2
2901 1000 .9519018
2929 1000 .9824846
2942 1000 .981507
2993 1000 2.9729952
2994 1000 .9314309
3043 1000 .9706586
3096 1000 1
3098 1000 1.9635635
3127 1000 .933511
3177 1000 1
3244 1000 4.9898944
3255 1000 .9139718
3274 1000 2
3295 1000 3.9559006
3333 1000 1
3385 1000 2
3429 1000 .8469169
3597 1000 .9515849
3765 1000 .7939093
3786 1000 .9826601
3800 1000 .9699186
3807 1000 .8546205
3920 1000 .9344467
3926 1000 .9273662
3943 1000 .6603974
3977 1000 .9571226
4030 1000 .7852619
4121 1000 1
4388 1000 .7092411
4405 1000 1
4415 1000 .8546205
4435 1000 1
4455 1000 1
4507 1000 .9539615
4514 1000 1
4601 1000 1.94952
4662 1000 .9912379
4704 1000 .8878967
4788 1000 .6072776
4801 1000 .9619788
4807 1000 .9761409
4834 1000 .9387171
4917 1000 .9248946
5093 1000 1
5102 1000 .987973
5120 1000 2.926647
5170 1000 .885048
5192 1000 1.989892
5238 1000 .8846719
5269 1000 1.973829
5373 1000 .9724118
5458 1000 .9702153
5505 1000 .978788
5650 1000 .9695565
5786 1000 2.81443
5896 1000 .8865459
5914 1000 .9644511
5943 1000 2.950598
5958 1000 .9180585
6097 1000 1
6234 1000 .933511
6239 1000 1
6289 1000 1
6314 1000 .9687979
6320 1000 .9537298
6325 1000 1
6354 1000 1
6357 1000 1
6366 1000 1
6384 1000 .9740915
6394 1000 1
6405 1000 1
6435 1000 .9804761
6445 1000 9.996931
6477 1000 .7092411
6562 1000 .9345475
6611 1000 .9302328
6699 1000 .9012745
6716 1000 .9793622
6743 1000 .4042784
6827 1000 1
6851 1000 .9780344
6872 1000 1
6914 1000 3.918125
6961 1000 .9611867
6999 1000 1
7169 1000 .9198789
7187 1000 1
7212 1000 1
7234 1000 .9836267
7246 1000 .9477387
7321 1000 .8432399
7450 1000 15.88646
7514 1000 .9793959
7731 1000 .9486757
7736 1000 .640465
7780 1000 .7813718
7796 1000 .9848726
7846 1000 1.959025
7871 1000 .7115807
8024 1000 2.990505
8041 1000 .8705214
8137 1000 .54407
8273 1000 .9293225
8280 1000 .8546205
8360 1000 1.932883
8373 1000 .4930583
8387 1000 .8654308
8398 1000 1.904738
8595 1000 .9047406
8622 1000 347.5881
8629 1000 .8655592
8649 1000 .9837584
8700 1000 1.939241
8718 1000 .9833935
8722 1000 .9895239
8789 1000 1.854722
8811 1000 .9374925
8919 1000 .988531
8975 1000 .9633178
9122 1000 .9452209
9245 1000 .9225929
9260 1000 1.98166
9286 1000 .9249065
9287 1000 .8538709
9291 1000 1
9316 1000 .9856594
9382 1000 .8800952
9395 1000 .9201187
9448 1000 .9340333
9480 1000 .8546205
9482 1000 1
9540 1000 .9400434
9591 1000 1
9664 1000 1
9775 1000 .982506
9843 1000 1
9942 1000 .9511265
9999 1000 .9496978
10014 1000 .9857618
10078 1000 1.977986
10129 1000 .950931
10220 1000 .9866684
10234 1000 .9729484
10239 1000 .9740769
10256 1000 1.977756
10333 1000 1.887598
10358 1000 .9686238
10393 1000 .9444243
10445 1000 2.922083
10561 1000 1
10624 1000 .9564103
10728 1000 2.977428
10733 1000 5.914482
10740 1000 .3830703
10963 1000 .9886591
11157 1000 1
11236 1000 1.878284
11241 1000 .6920824
11334 1000 .7428844
11352 1000 .9539093
11356 1000 .7184534
11393 1000 1
11418 1000 .9042008
11457 1000 .986161
1 1001 6.44052514
2 1001 3.68324846
5 1001 .93060271
7 1001 1.94334619
50 1001 15.17432443
52 1001 .94912181
61 1001 1.97238272
76 1001 .87912641
84 1001 2.76825025
107 1001 6.3049812
116 1001 1.75899252
117 1001 2.43467734
118 1001 6.5704514
119 1001 4.05318683
120 1001 26.55667726
127 1001 4.25280408
133 1001 1
136 1001 .90654358
138 1001 .79442128
140 1001 5.43688299
167 1001 .83147094
173 1001 1
253 1001 .6648447
254 1001 1.89004465
261 1001 .75035784
262 1001 24.30076664
314 1001 9.09926145
328 1001 .97892938
331 1001 .87190333
373 1001 1
385 1001 .95244693
391 1001 1.54270628
541 1001 2.79630037
562 1001 .86321704
584 1001 1.89341887
612 1001 4.78513789
652 1001 .83150656
682 1001 .92826531
725 1001 1
780 1001 .77035799
805 1001 2.77302533
905 1001 1.73611364
1093 1001 .92857599
1094 1001 .98220252
1141 1001 1
1175 1001 1.71631799
1195 1001 1.84273743
1214 1001 4.73806887
1313 1001 .96471433
1329 1001 .84369381
1360 1001 7.49037425
1507 1001 .64609694
1513 1001 .90322136
1563 1001 .84267536
1602 1001 .69930493
1608 1001 1.86893597
1644 1001 3.76763767
1682 1001 .93527471
1714 1001 .70531881
1724 1001 2.69480084
1728 1001 2
1797 1001 2.94547261
1877 1001 1
1898 1001 1
1943 1001 1
2102 1001 .90902084
2180 1001 .98603206
2222 1001 .94953416
2260 1001 .9334061
2325 1001 1.91917623
2369 1001 1.85253522
2453 1001 .97680222
2460 1001 .94350135
2466 1001 .72528888
2484 1001 1.95718031
2561 1001 .90417923
2570 1001 1
2614 1001 .78613514
2748 1001 1
2759 1001 .92632559
2760 1001 .96496371
2780 1001 .90756298
2825 1001 .93007852
2895 1001 .94066722
2994 1001 .91392016
2997 1001 .78762135
3012 1001 1.9617588
3061 1001 .79629224
3209 1001 1.59074927
3291 1001 1
3295 1001 1.94956249
3325 1001 1
3333 1001 1
3347 1001 .84468525
3376 1001 3.94131258
3377 1001 .91792293
3401 1001 .94165165
3430 1001 .85808398
3510 1001 .94534928
3538 1001 .88639749
3542 1001 .76251443
3636 1001 .85918225
3655 1001 .84768223
3660 1001 .97447327
3685 1001 .94140839
3721 1001 1
3758 1001 1
3774 1001 1
3867 1001 .84863665
3921 1001 .89223551
3950 1001 .93486644
3999 1001 .9324339
4062 1001 .9372464
4090 1001 .9392734
4094 1001 .9551131
4111 1001 .9066952
4135 1001 .8834353
4145 1001 .7895212
4166 1001 .9622543
4241 1001 1
4300 1001 .8885219
4331 1001 .9775723
4434 1001 1
4511 1001 .9242826
4525 1001 .9682867
4552 1001 .9568905
4601 1001 .9381398
4606 1001 .8424383
4641 1001 1.860246
4704 1001 4.862799
4748 1001 .9149105
4751 1001 1.796133
4853 1001 .8435099
4870 1001 1
4895 1001 2.9402
4929 1001 .7304271
4999 1001 .975337
5007 1001 1
5111 1001 .8456445
5129 1001 1
5182 1001 1
5216 1001 .9777938
5400 1001 1
5408 1001 .8800324
5458 1001 1.962723
5509 1001 .9273197
5541 1001 3.854044
5630 1001 .8952348
5637 1001 .9227328
5690 1001 .9416603
5698 1001 .8390056
5748 1001 .8502844
5821 1001 3.775944
5823 1001 1.956038
5886 1001 .953162
5958 1001 .9105978
5977 1001 1
6056 1001 1
6186 1001 .755549
6193 1001 .879552
6272 1001 .9131126
6279 1001 .9605508
6417 1001 1.851186
6421 1001 4.674782
6458 1001 1
6490 1001 1
6493 1001 .8978373
6514 1001 .8478217
6522 1001 1
6615 1001 .8599412
6699 1001 1.737982
6709 1001 .8266285
6715 1001 .9171398
6743 1001 .5706243
6781 1001 1
6874 1001 .9107961
6885 1001 .8165687
6919 1001 .7633097
6964 1001 .9682649
7060 1001 .966337
7118 1001 .9277688
7120 1001 1
7154 1001 .9590216
7216 1001 .9140094
7276 1001 1
7307 1001 .9104174
7318 1001 .9282568
7319 1001 2.772059
7324 1001 .934763
7355 1001 .9536961
7417 1001 1
7435 1001 1
7450 1001 .3559572
7451 1001 2.823668
7475 1001 .8990548
7486 1001 .9096
7587 1001 1.90702
7609 1001 .8309366
7682 1001 1.80305
7705 1001 1.65417
7719 1001 .9618527
7736 1001 .6659548
7746 1001 .8554984
7753 1001 9.879001
7804 1001 1.780975
7864 1001 .8757425
7871 1001 1.760045
7881 1001 .9207445
7932 1001 1.755036
7939 1001 1.951565
7945 1001 1
7968 1001 1.952342
7994 1001 .8908277
8101 1001 .8966877
8105 1001 1
8137 1001 1.706419
8161 1001 .9367971
8164 1001 .8414957
8179 1001 .8242921
8284 1001 .8204234
8301 1001 .9422385
8310 1001 .9366202
8316 1001 .9102707
8319 1001 1.934903
8445 1001 .8904684
8460 1001 .9016393
8491 1001 .9624036
8493 1001 .7146185
8595 1001 .8683188
8622 1001 62.64699
8629 1001 .9005396
8640 1001 .9779083
8663 1001 .962188
8700 1001 1.918864
8789 1001 2.87251
8836 1001 .8029319
8841 1001 .9038242
8848 1001 .8395111
8876 1001 .9495861
8883 1001 .9036722
8897 1001 .9427881
8898 1001 13.17912
8910 1001 .8836871
9113 1001 .957772
9141 1001 .9373139
9146 1001 .8200436
9170 1001 .9349806
9176 1001 .9320139
9286 1001 .9277851
9287 1001 .9216797
9316 1001 .9654232
9323 1001 1
9326 1001 .9309654
9331 1001 .9287218
9339 1001 1
9411 1001 1
9540 1001 1.9322
9571 1001 .9066447
9682 1001 2.587403
9806 1001 .9112876
9860 1001 .8906566
9863 1001 .7963884
9871 1001 .02623968
9908 1001 .8811942
10075 1001 1.88804
10078 1001 .9514209
10146 1001 1
10232 1001 .939443
10239 1001 1.950658
10246 1001 1.975921
10287 1001 1.94872
10295 1001 .5611345
10313 1001 .88855
10364 1001 .9238098
10390 1001 .919275
10407 1001 .9347187
10434 1001 15.39141
10436 1001 3.887919
10445 1001 2.906266
10475 1001 3
10533 1001 2.979492
10540 1001 1.783686
10559 1001 .934336
10563 1001 24.50307
10580 1001 .8079818
10581 1001 1
10624 1001 1.974733
10633 1001 1
10663 1001 1.436001
10674 1001 1.563203
10698 1001 1.805001
10793 1001 1.527305
10818 1001 .6729316
10822 1001 1.926824
10869 1001 .826375
10886 1001 .7525453
10947 1001 .6140148
10981 1001 1
10984 1001 .854606
10985 1001 .8792718
10993 1001 .9078296
11046 1001 .8149795
11064 1001 .7476839
11092 1001 .8011498
11131 1001 1.880894
11148 1001 .9417224
11151 1001 .8607807
11157 1001 1
11209 1001 25.43362
11249 1001 .9002292
11315 1001 .8036877
11334 1001 .7738373
11358 1001 .8008933
11389 1001 .8833504
11452 1001 .863624
4 1002 23.0828091
5 1002 .55218456
6 1002 1.85106502
7 1002 .88392125
9 1002 .89484917
23 1002 7.90322433
24 1002 .43349558
32 1002 1.94423366
54 1002 .57629498
59 1002 .91752097
61 1002 .78421669
70 1002 4.94819414
72 1002 12.89380432
82 1002 .83871155
84 1002 2.22898707
88 1002 1.82210208
94 1002 1
97 1002 .83748705
100 1002 .97880814
107 1002 1.02917686
111 1002 1
127 1002 .60255339
135 1002 1.6479649
136 1002 3.05283911
154 1002 .93423522
179 1002 .91066058
182 1002 .52582926
186 1002 4.98060395
200 1002 1
213 1002 1
215 1002 .93642048
217 1002 2
220 1002 4.9783466
224 1002 1
231 1002 2.94971428
243 1002 5.96002781
246 1002 .87719451
251 1002 .93008705
255 1002 .86312405
276 1002 1
292 1002 .96092489
294 1002 1
295 1002 .8233737
300 1002 1.6656901
302 1002 1.80595165
305 1002 2
311 1002 .56190063
318 1002 1
322 1002 2.97680272
344 1002 .9634838
347 1002 .59845768
385 1002 .93976051
389 1002 1
394 1002 .95409628
395 1002 2
403 1002 .87380429
405 1002 .83771012
414 1002 1
421 1002 2.87948194
424 1002 .93843407
429 1002 1.97316233
440 1002 .75794423
442 1002 1.92789295
499 1002 .21580527
500 1002 .93702071
507 1002 2
514 1002 2.54838325
517 1002 5.96393068
520 1002 .92252949
534 1002 .56054135
546 1002 1
554 1002 1
566 1002 1
584 1002 .87937364
591 1002 .96201378
612 1002 7.9637236
625 1002 1
649 1002 1
662 1002 1.9065548
682 1002 .29643923
731 1002 .60171462
745 1002 1.66726327
773 1002 .73352327
777 1002 1
795 1002 .16701456
821 1002 1
849 1002 1.96388901
859 1002 .52432343
869 1002 2
893 1002 1.92671089
905 1002 1.13678012
906 1002 .89899909
922 1002 9.7929364
951 1002 1
962 1002 1.90290496
963 1002 .94743786
969 1002 1
1023 1002 2
1029 1002 1.94299428
1033 1002 3
1046 1002 2
1060 1002 .96943718
1061 1002 1.91567949
1093 1002 2.90612725
1094 1002 1.95095382
1104 1002 1.84615192
1137 1002 1.96990856
1145 1002 15.92891716
1169 1002 .14131356
1188 1002 .81043967
1207 1002 1
1214 1002 74.29299868
1215 1002 .93845155
1272 1002 1
1285 1002 .62562448
1304 1002 1
1325 1002 1.37923608
1326 1002 1.86330697
1333 1002 .79710838
1334 1002 .93511186
1344 1002 1.30625393
1372 1002 1.81394874
1425 1002 1
1428 1002 .06087378
1429 1002 .95392792
1436 1002 .96392691
1437 1002 1
1445 1002 .55949722
1472 1002 1
1526 1002 1
1585 1002 .85551342
1602 1002 .6714054
1676 1002 1.9723139
1682 1002 3.90754311
1710 1002 .01886669
1717 1002 1.92010537
1727 1002 .67384351
1739 1002 1
1757 1002 2
1767 1002 .95303312
1770 1002 1
1787 1002 2.98299828
1797 1002 .90841929
1802 1002 .9696542
1803 1002 2.96551198
1812 1002 .53450044
1820 1002 .83351823
1839 1002 .81335408
1850 1002 1
1854 1002 .86145005
1861 1002 1
1865 1002 .88488377
1888 1002 .51919833
1910 1002 1
1919 1002 2
1926 1002 .90526442
1932 1002 2
1933 1002 3.26002815
1938 1002 1
1981 1002 1.97290199
2028 1002 1
2046 1002 .90223292
2048 1002 .91035349
2055 1002 .89371066
2075 1002 .57823865
2090 1002 .58302122
2098 1002 2
2102 1002 1.06738579
2110 1002 1
2119 1002 .86034105
2149 1002 .90558656
2161 1002 .93912028
2211 1002 .938534
2222 1002 .93841818
2225 1002 1
2260 1002 5.85993415
2274 1002 .95320223
2279 1002 .89723052
2291 1002 3.93906197
2305 1002 1.84085807
2311 1002 13.8246921
2322 1002 .92529082
2328 1002 2.49856885
2360 1002 .83380102
2369 1002 2.54910314
2380 1002 8.85400288
2391 1002 1
2401 1002 1.95595984
2413 1002 2.97699135
2421 1002 1
2434 1002 2
2435 1002 .78149138
2453 1002 .94978161
2459 1002 1
2466 1002 .98673202
2473 1002 .45142318
2548 1002 .45252175
2605 1002 3.94401498
2618 1002 .85539139
2626 1002 1
2634 1002 .84301685
2644 1002 1
2657 1002 .9442093
2670 1002 2.8514307
2718 1002 2.80070547
2720 1002 2.42747129
2746 1002 .94704221
2765 1002 .9430716
2770 1002 .67982062
2776 1002 4.95045245
2825 1002 1.75994207
2881 1002 .650162
2898 1002 3
2899 1002 1
2904 1002 10.89427733
2926 1002 1
2935 1002 1
2940 1002 2.9876652
2942 1002 2.9325156
2945 1002 2
2951 1002 .88583817
2959 1002 1.96611194
2988 1002 .97837763
2993 1002 1.92001345
2997 1002 .19364871
3012 1002 4.96228884
3014 1002 .82484527
3038 1002 .9024667
3052 1002 .89205437
3091 1002 .40280145
3098 1002 3.89201856
3099 1002 .67620084
3118 1002 1.92577719
3119 1002 6.75732034
3133 1002 1
3145 1002 .18763804
3174 1002 .9853497
3212 1002 1.42592388
3229 1002 .96601475
3236 1002 2.94677944
3239 1002 .85379691
3244 1002 .96017408
3251 1002 1.96760004
3255 1002 2.92996863
3259 1002 3.8847173
3293 1002 .17454687
3295 1002 4.87976854
3303 1002 .80144068
3324 1002 .79067551
3329 1002 1
3333 1002 1
3350 1002 3.94281581
3355 1002 .93642082
3371 1002 .91253516
3377 1002 .08673606
3380 1002 4
3385 1002 1
3405 1002 .83472348
3438 1002 .21039583
3441 1002 1.83599705
3445 1002 2
3464 1002 .84708978
3474 1002 1
3480 1002 1
3504 1002 .41654795
3510 1002 3.89767778
3538 1002 .80267746
3542 1002 .22697882
3545 1002 .84356064
3583 1002 1.89936366
3599 1002 1
3617 1002 1
3656 1002 1.98371972
3664 1002 1
3691 1002 2
3718 1002 1
3758 1002 2
3765 1002 .34994496
3771 1002 .93949768
3786 1002 .9392967
3791 1002 .56302922
3807 1002 .86297403
3809 1002 .43385188
3815 1002 .92227894
3830 1002 1
3859 1002 1
3863 1002 11.93065258
3878 1002 .91140822
3921 1002 3.69430419
3927 1002 1.95821683
3933 1002 .95348944
3950 1002 .43931286
3954 1002 1.8991504
3967 1002 1
3974 1002 1.31616589
3988 1002 .91235652
3997 1002 2.83399019
3999 1002 .70667911
4021 1002 1
4023 1002 3.95135135
4026 1002 1
4052 1002 .3546436
4055 1002 1.233271
4062 1002 2.956282
4080 1002 .8402722
4089 1002 2
4103 1002 .9673235
4117 1002 .6329456
4129 1002 .9548616
4133 1002 6.967912
4145 1002 .1013347
4150 1002 1
4166 1002 1.923677
4168 1002 1
4198 1002 1.98039
4221 1002 .8792856
4223 1002 1
4224 1002 .8521697
4249 1002 1
4280 1002 1.853945
4300 1002 .0831587
4301 1002 .7129122
4306 1002 1
4316 1002 .9792678
4317 1002 3.962609
4329 1002 .9385091
4334 1002 .8935728
4342 1002 .9458524
4346 1002 1
4351 1002 .7184308
4383 1002 1.342968
4428 1002 6.94018
4433 1002 .9579965
4437 1002 1
4443 1002 1.925139
4448 1002 1.857141
4466 1002 1
4493 1002 1
4506 1002 .9127796
4507 1002 3.857054
4515 1002 1.963219
4516 1002 4
4525 1002 .9537556
4540 1002 .9037564
4581 1002 1
4588 1002 .727609
4590 1002 1
4595 1002 1
4601 1002 .8964218
4618 1002 2.972924
4633 1002 .8167538
4641 1002 .9845515
4650 1002 2
4657 1002 .7598606
4664 1002 1
4681 1002 1
4704 1002 18.65377
4725 1002 1
4726 1002 .9598635
4734 1002 .8682945
4742 1002 1
4782 1002 1
4784 1002 1.96253
4788 1002 .8747729
4789 1002 20.74043
4796 1002 1
4807 1002 .9774017
4828 1002 1
4834 1002 .8021075
4853 1002 .4007546
4865 1002 2.924028
4882 1002 2
4884 1002 .7949507
4891 1002 1
4895 1002 .8949455
4918 1002 .7941885
4921 1002 .9309287
4952 1002 1
4958 1002 1.800323
4967 1002 .9425644
4977 1002 1.939259
4999 1002 .7639272
5021 1002 .975171
5040 1002 .7207547
5048 1002 1
5067 1002 3
5080 1002 3.741086
5094 1002 .3918421
5102 1002 .9782803
5216 1002 .9535765
5218 1002 .8801978
5219 1002 1
5252 1002 .921779
5255 1002 1.946
5269 1002 3.930452
5271 1002 1
5275 1002 1
5286 1002 1.853184
5338 1002 .7130587
5376 1002 1
5383 1002 1.987053
5390 1002 1
5401 1002 .9722341
5445 1002 1
5449 1002 2.852088
5458 1002 7.932114
5469 1002 4.988193
5489 1002 .9193673
5498 1002 1
5505 1002 .9692997
5509 1002 4.902656
5563 1002 1
5573 1002 1
5606 1002 1
5628 1002 1
5630 1002 2.216806
5657 1002 .9385252
5669 1002 .8864144
5676 1002 1
5679 1002 .6909577
5690 1002 5.901853
5730 1002 .8333609
5750 1002 .6271738
5752 1002 .8320127
5759 1002 .9388653
5776 1002 .9005335
5801 1002 .7063109
5811 1002 .9805568
5821 1002 1.269137
5845 1002 16.95166
5852 1002 .536036
5867 1002 .8637114
5887 1002 .9856799
5894 1002 1
5896 1002 12.8847
5906 1002 1.916708
5927 1002 1
5936 1002 .8991904
5943 1002 4.849412
5949 1002 .8739143
5958 1002 .8138686
5972 1002 1
5973 1002 1
6051 1002 1
6070 1002 .9769069
6071 1002 1
6080 1002 .8490956
6082 1002 1
6127 1002 .8476775
6144 1002 1
6145 1002 1
6155 1002 .9377637
6157 1002 1
6161 1002 1.917898
6186 1002 1.038933
6189 1002 .8418338
6192 1002 .9422679
6193 1002 .8399812
6234 1002 .803844
6241 1002 2
6256 1002 1
6278 1002 .9663705
6279 1002 3.952338
6298 1002 2.957614
6320 1002 .8124434
6342 1002 .5711453
6358 1002 1.696089
6387 1002 2.973765
6409 1002 1
6412 1002 .9593247
6415 1002 1
6417 1002 1.471121
6435 1002 .6118686
6458 1002 1
6471 1002 .1176023
6479 1002 .823097
6483 1002 1
6531 1002 1
6537 1002 2.950259
6549 1002 2.942658
6554 1002 1.817419
6556 1002 .8128667
6562 1002 2.703743
6568 1002 .969204
6592 1002 4.894687
6611 1002 .8421692
6615 1002 .7127334
6661 1002 2
6712 1002 .635098
6716 1002 5.966116
6723 1002 3
6743 1002 .4892252
6760 1002 .3946932
6792 1002 1
6822 1002 5.929472
6831 1002 .9570699
6834 1002 .8165156
6835 1002 .3275249
6843 1002 .3629895
6857 1002 1
6862 1002 .9368158
6914 1002 9.736772
6919 1002 2.890967
6930 1002 .7605857
6977 1002 6
7000 1002 .9791855
7015 1002 .8571629
7042 1002 .9049198
7043 1002 .9716953
7044 1002 1
7045 1002 1
7059 1002 4
7069 1002 1.888789
7076 1002 1
7096 1002 .9560537
7124 1002 1
7135 1002 .8279092
7154 1002 .9360967
7158 1002 1
7160 1002 1
7168 1002 1
7187 1002 1
7202 1002 1
7214 1002 1.23988
7216 1002 .7961933
7239 1002 2
7243 1002 .8260641
7246 1002 .8834135
7273 1002 1
7277 1002 1
7286 1002 .6815312
7307 1002 4.166103
7310 1002 2.880086
7318 1002 .5834948
7319 1002 .2721839
7322 1002 .2981232
7325 1002 1.506482
7332 1002 6.965888
7356 1002 3.975552
7370 1002 1
7385 1002 1
7399 1002 1
7417 1002 1
7443 1002 1.880111
7451 1002 2.686418
7506 1002 .8368225
7512 1002 .8867117
7526 1002 1
7539 1002 .9626234
7557 1002 1.974237
7582 1002 .9326462
7586 1002 1
7608 1002 1.830869
7634 1002 1
7641 1002 5.969708
7673 1002 .6499132
7682 1002 .2446339
7705 1002 41.07326
7719 1002 5.925195
7725 1002 11.93173
7726 1002 .8768768
7730 1002 .7692887
7731 1002 .3827872
7753 1002 1.600505
7777 1002 .3320143
7778 1002 1
7780 1002 .4133179
7791 1002 3.723293
7793 1002 1
7820 1002 .5705775
7841 1002 1
7855 1002 .839119
7864 1002 .8469888
7868 1002 .9787913
7870 1002 1
7871 1002 1.093872
7880 1002 .1809343
7883 1002 4.969182
7904 1002 .8146022
7910 1002 2.938506
7932 1002 .1105587
7939 1002 1.90081
7946 1002 .4492824
7953 1002 1
7967 1002 .4724841
7968 1002 4.944869
7969 1002 1.888569
7975 1002 1
7978 1002 1
7998 1002 1
8006 1002 .5093098
8084 1002 .5218254
8086 1002 1
8097 1002 .6262751
8102 1002 .8964526
8137 1002 1.04846
8157 1002 .8471375
8158 1002 .8193197
8164 1002 1.845836
8183 1002 .9484484
8189 1002 1.819563
8222 1002 1
8229 1002 1.906856
8231 1002 .6533645
8236 1002 2.79395
8254 1002 1
8260 1002 1
8283 1002 1.911817
8295 1002 .4412288
8301 1002 4.907732
8319 1002 2.648816
8343 1002 .7947556
8355 1002 1.859596
8358 1002 1
8360 1002 3.897849
8369 1002 .962896
8395 1002 1
8398 1002 1.80463
8440 1002 .8947222
8443 1002 .6204856
8456 1002 1
8494 1002 .9779082
8496 1002 1
8549 1002 1
8553 1002 4
8584 1002 .8915371
8595 1002 .725645
8598 1002 1
8629 1002 1.669582
8640 1002 2.977799
8658 1002 .5088975
8663 1002 .9866975
8664 1002 .3616523
8665 1002 1
8675 1002 1
8685 1002 3.941529
8693 1002 .2791055
8710 1002 1
8722 1002 1.984663
8727 1002 1
8732 1002 1
8762 1002 1
8774 1002 1
8781 1002 .8088516
8789 1002 12.68045
8796 1002 1.724732
8801 1002 .9808017
8811 1002 .6423814
8836 1002 1.352556
8839 1002 2.792973
8846 1002 4.939197
8848 1002 2.433754
8852 1002 .724437
8864 1002 .933289
8877 1002 1
8898 1002 1.54789
8910 1002 .09723359
8996 1002 .8976122
9046 1002 2
9055 1002 1
9062 1002 1
9107 1002 1
9122 1002 1.783723
9130 1002 .9331562
9146 1002 15.63527
9170 1002 10.6249
9175 1002 2.980282
9221 1002 .9529885
9257 1002 .6606624
9274 1002 .9758667
9286 1002 1.922872
9289 1002 1.916751
9304 1002 .9206111
9313 1002 1
9321 1002 1
9322 1002 .840652
9323 1002 1
9325 1002 .8346103
9326 1002 .8280272
9331 1002 1.916805
9340 1002 1.929018
9342 1002 .8239944
9352 1002 .6271832
9354 1002 1
9367 1002 1
9382 1002 .3923284
9422 1002 .9236309
9423 1002 1.96262
9434 1002 1
9460 1002 .6650622
9466 1002 1
9485 1002 4.919787
9488 1002 1
9491 1002 2.757189
9493 1002 1.975687
9499 1002 3.986807
9506 1002 1
9543 1002 1.946778
9565 1002 2.89929
9572 1002 1
9577 1002 .8990211
9594 1002 .8902206
9598 1002 .8187659
9600 1002 2.987636
9601 1002 1
9613 1002 1.932561
9632 1002 .3188333
9639 1002 .7631487
9650 1002 1
9682 1002 2.491177
9700 1002 .6428516
9741 1002 1
9778 1002 1
9795 1002 1.964225
9797 1002 .678063
9799 1002 1
9801 1002 1.730328
9806 1002 2.498454
9837 1002 1.823699
9840 1002 .8334302
9849 1002 1
9860 1002 1.207362
9879 1002 1
9903 1002 1
9906 1002 1
9916 1002 .7387623
9921 1002 1.936339
9924 1002 .5806414
9926 1002 1
9930 1002 1.571817
9942 1002 2.933675
9943 1002 .6175741
9964 1002 .8738144
9975 1002 .6242664
9978 1002 1
10022 1002 .7950427
10031 1002 .8134444
10062 1002 .9431034
10065 1002 1
10079 1002 1.950602
10097 1002 .8677601
10154 1002 .8937379
10157 1002 1
10175 1002 2.974447
10184 1002 1
10198 1002 1
10209 1002 .4476875
10220 1002 2.964451
10228 1002 .8868647
10230 1002 .8086477
10232 1002 4.74431
10234 1002 1.914034
10239 1002 33.93003
10246 1002 .9673217
10262 1002 3.816961
10284 1002 1
10287 1002 .445092
10291 1002 1.744416
10298 1002 .355788
10299 1002 .6793644
10309 1002 .9656081
10313 1002 .8018766
10333 1002 1.658368
10346 1002 .94226
10358 1002 1.8858
10360 1002 1.960506
10362 1002 .9553698
10364 1002 1.816805
10371 1002 1
10390 1002 21.85171
10393 1002 1.974121
10401 1002 1
10402 1002 1.97979
10407 1002 13.85311
10408 1002 .56859
10409 1002 .7965695
10418 1002 .8324083
10422 1002 .8954139
10429 1002 .7694148
10434 1002 2.39977
10445 1002 8.745064
10459 1002 3
10465 1002 1
10475 1002 1
10524 1002 1
10559 1002 .887309
10596 1002 .2531306
10620 1002 1
10633 1002 1
10670 1002 .6640111
10698 1002 2.352435
10705 1002 1
10725 1002 .8986195
10728 1002 2.935787
10745 1002 .8862983
10748 1002 2.495119
10765 1002 .8310832
10768 1002 5.921593
10786 1002 .8999672
10793 1002 1.465517
10796 1002 .8890673
10805 1002 1
10824 1002 1
10856 1002 .9521555
10859 1002 1
10863 1002 3.976685
10884 1002 .9372563
10886 1002 .03569293
10904 1002 1
10927 1002 1.947766
10930 1002 1
10963 1002 .9678831
10969 1002 .9539347
10984 1002 1.17832
10985 1002 .8213702
10987 1002 .8988144
10993 1002 1.793869
11013 1002 1.918413
11059 1002 2
11078 1002 .8636784
11083 1002 1
11100 1002 1.262356
11131 1002 .960609
11138 1002 2.703772
11142 1002 1.969398
11177 1002 .5751731
11189 1002 1
11209 1002 9.972329
11236 1002 .8321122
11241 1002 .7259521
11269 1002 .9728144
11292 1002 1
11304 1002 1
11334 1002 .3501891
11352 1002 .9682449
11464 1002 1.984188
1 1003 5.9531235
2 1003 1.4073018
5 1003 .8701454
6 1003 .8092726
43 1003 .7697105
50 1003 17.8414838
52 1003 .9047979
61 1003 1.9483232
72 1003 7.5938584
90 1003 1.7171032
107 1003 13.6994968
116 1003 7.5490323
117 1003 2.9421812
118 1003 14.3250615
119 1003 3.228345
135 1003 .6635683
138 1003 .6153258
141 1003 .6948715
143 1003 .796797
149 1003 1.7592978
164 1003 1
176 1003 .7785364
214 1003 .7137163
215 1003 .9129795
224 1003 1
253 1003 2.3728651
261 1003 1.5328753
262 1003 27.0780796
263 1003 11.0719686
279 1003 .681689
300 1003 1.7534697
303 1003 2.8588482
311 1003 .7199704
344 1003 .9600663
353 1003 .8435347
385 1003 .9110198
395 1003 1
425 1003 .7454138
507 1003 1
514 1003 .9144706
534 1003 .8753173
541 1003 .6188419
579 1003 1
584 1003 2.8005678
602 1003 1
606 1003 2.9374598
607 1003 .2744211
609 1003 1
612 1003 5.5979549
647 1003 .8980146
658 1003 1
660 1003 .8214064
682 1003 .8657717
697 1003 2
731 1003 .7905074
742 1003 .7960396
762 1003 .8431674
795 1003 1.5181572
805 1003 .5752902
823 1003 1
849 1003 1.9638596
973 1003 1
986 1003 1
1061 1003 .944716
1078 1003 1.7565981
1094 1003 1.9666978
1144 1003 .5006388
1175 1003 1.4691807
1195 1003 3.7057339
1214 1003 10.5098805
1240 1003 .8296656
1285 1003 .6970818
1304 1003 1
1359 1003 1.6445305
1360 1003 2.0464
1362 1003 .7783448
1417 1003 .9074393
1428 1003 1.4822169
1441 1003 .6795197
1507 1003 7.3377847
1518 1003 2.37158
1602 1003 .4373463
1629 1003 .6651532
1644 1003 1.5652089
1676 1003 .9591314
1678 1003 .83393
1714 1003 1.4485993
1721 1003 .7455766
1723 1003 1.8324948
1724 1003 2.4289184
1787 1003 1.9456174
1803 1003 .9640087
1820 1003 .9453148
1825 1003 .6617106
1847 1003 .9642728
1853 1003 .9722987
1888 1003 .749915
1894 1003 .7336618
1964 1003 1
1981 1003 .9607188
2024 1003 .750265
2038 1003 2.92181
2046 1003 1.8001761
2054 1003 .8238191
2060 1003 1.9335496
2075 1003 .5860617
2102 1003 1.8297619
2114 1003 .883267
2170 1003 .8670112
2260 1003 .875391
2311 1003 4.8409299
2314 1003 .7458056
2380 1003 2.8745674
2383 1003 .8526299
2401 1003 .858016
2436 1003 .4983621
2453 1003 .9565929
2466 1003 2.4859669
2473 1003 1.6860209
2619 1003 .8225517
2624 1003 2
2667 1003 .8850186
2681 1003 1
2718 1003 1.7670418
2821 1003 1
2851 1003 .7566756
2917 1003 .7365241
2964 1003 2
2993 1003 .7712575
3012 1003 .9284439
3119 1003 5.7760284
3130 1003 .7891005
3145 1003 .5325822
3161 1003 1
3186 1003 1.7095593
3191 1003 1
3209 1003 .2342194
3230 1003 .9524504
3241 1003 .8122779
3269 1003 .8582006
3327 1003 .6383132
3347 1003 .7093786
3374 1003 .8201584
3376 1003 1.8901855
3377 1003 1.8464193
3378 1003 .7423022
3470 1003 .887353
3496 1003 1
3510 1003 .8977388
3538 1003 1.7874296
3542 1003 .5556225
3545 1003 .6412171
3549 1003 .7799756
3583 1003 .8657242
3660 1003 5.952235
3676 1003 .9292869
3739 1003 .8354155
3787 1003 1
3805 1003 1
3806 1003 .8985061
3863 1003 .9278568
3867 1003 1.7167724
3921 1003 .7983536
3933 1003 2.8850838
3943 1003 2.7205558
3950 1003 .8781236
3954 1003 .8961288
3988 1003 .6444806
4037 1003 1
4040 1003 2
4080 1003 1.839783
4090 1003 .8863697
4099 1003 2
4163 1003 2.859718
4210 1003 .8869293
4229 1003 .899132
4251 1003 .7582913
4280 1003 .848367
4300 1003 3.791405
4380 1003 .8618909
4383 1003 1.636324
4428 1003 .9235268
4430 1003 .8965987
4507 1003 .7592732
4516 1003 1
4525 1003 .9406588
4594 1003 1
4606 1003 1.705174
4618 1003 .9504291
4679 1003 .9032561
4695 1003 .4091007
4704 1003 .7432733
4788 1003 .2591422
4809 1003 .872466
4895 1003 .8881044
4906 1003 1.886779
4918 1003 .8342778
4977 1003 1.932755
4999 1003 .9538512
5004 1003 .9451649
5043 1003 .5856342
5074 1003 .7614468
5111 1003 .7111735
5125 1003 1.866135
5141 1003 .2452028
5167 1003 .3903759
5181 1003 1
5196 1003 .2395215
5252 1003 .8775025
5255 1003 .878535
5269 1003 .9296498
5294 1003 .6624662
5295 1003 .8457558
5400 1003 1
5432 1003 1
5433 1003 .8691628
5442 1003 .931052
5449 1003 1.822261
5458 1003 .9302473
5489 1003 .9253403
5505 1003 1.90914
5509 1003 1.864002
5613 1003 .6864463
5637 1003 .8554194
5657 1003 2.950925
5690 1003 .8908362
5731 1003 1
5750 1003 .8427257
5759 1003 .942557
5776 1003 .9028073
5811 1003 .9302152
5822 1003 .8593622
5886 1003 3.912358
5901 1003 .8339856
5938 1003 1
5958 1003 1.832713
6095 1003 3.701454
6145 1003 1
6192 1003 .8963897
6193 1003 .7746204
6279 1003 1.926184
6412 1003 1.967693
6421 1003 11.39146
6471 1003 .7896643
6480 1003 2.905554
6489 1003 1.912687
6546 1003 1
6559 1003 3.926236
6609 1003 .889771
6611 1003 2.861713
6616 1003 .7585667
6649 1003 1.536704
6699 1003 .5097178
6716 1003 .9587668
6734 1003 1
6743 1003 .1965621
6760 1003 .8958798
6789 1003 .911656
6799 1003 1
6822 1003 .3375084
6843 1003 .8770832
6862 1003 1.960861
6914 1003 3.795718
6942 1003 1
6984 1003 1.603117
7012 1003 .9583507
7047 1003 1.877989
7060 1003 .9370107
7093 1003 .800829
7096 1003 .9251088
7142 1003 .8654386
7161 1003 .9486941
7234 1003 .8656961
7286 1003 .472067
7307 1003 1.832375
7311 1003 .6723915
7318 1003 1.865756
7319 1003 1.573481
7320 1003 1
7324 1003 .8779301
7325 1003 1.919651
7332 1003 .9020591
7398 1003 .878582
7414 1003 1
7428 1003 .9092321
7444 1003 1.899375
7445 1003 1.809623
7451 1003 2.670052
7539 1003 .9389501
7587 1003 2.826019
7588 1003 .8671547
7641 1003 .9468739
7651 1003 .8762844
7705 1003 1.35289
7719 1003 .9286196
7736 1003 1.374942
7746 1003 .7296118
7748 1003 .9680975
7753 1003 15.03123
7793 1003 2
7804 1003 .5901658
7820 1003 1.695997
7837 1003 1
7850 1003 .8330264
7864 1003 1.767492
7867 1003 .7190857
7871 1003 .5510015
7880 1003 .8307641
7903 1003 .8804874
7928 1003 .9212692
7932 1003 1.541628
7937 1003 .7411541
7962 1003 .920112
7967 1003 .6504488
7996 1003 1
8042 1003 1
8088 1003 1.664251
8099 1003 .8874243
8111 1003 .8561165
8137 1003 .4506584
8200 1003 1
8275 1003 .6962259
8284 1003 .6639804
8310 1003 .8814051
8316 1003 .8321006
8319 1003 3.878192
8329 1003 .7133892
8360 1003 .8490634
8373 1003 1.19127
8387 1003 .8698968
8388 1003 1.989558
8398 1003 1.798131
8445 1003 .795047
8499 1003 1
8553 1003 3
8595 1003 .7536012
8618 1003 .7366224
8620 1003 .8415494
8624 1003 .8713489
8631 1003 1
8640 1003 .9586625
8700 1003 1.848181
8789 1003 2.761444
8802 1003 .9471485
8848 1003 .6996969
8898 1003 10.46399
9001 1003 .8801536
9032 1003 .8279291
9044 1003 .8648814
9099 1003 .8003991
9104 1003 2.527043
9122 1003 1.879681
9139 1003 1
9146 1003 2.66327
9170 1003 1.878337
9196 1003 1
9240 1003 .6134447
9260 1003 .9372361
9285 1003 1
9287 1003 1.853449
9306 1003 .4990155
9323 1003 1
9331 1003 .8666259
9395 1003 .8334943
9485 1003 .8688909
9499 1003 1.984173
9529 1003 1
9537 1003 .9147786
9540 1003 .8731342
9571 1003 .8253157
9613 1003 .9814417
9646 1003 2
9660 1003 1.785348
9682 1003 .2279589
9733 1003 1
9795 1003 3.512456
9801 1003 2.752452
9806 1003 .8340034
9860 1003 2.795399
9952 1003 .7051436
9954 1003 .6199722
9980 1003 1
9981 1003 .9013247
10075 1003 .7905027
10079 1003 .827378
10141 1003 .8048551
10162 1003 .8949302
10170 1003 .6234607
10184 1003 1
10232 1003 2.886687
10234 1003 .7977955
10258 1003 .9408287
10287 1003 .9040466
10291 1003 1.860647
10313 1003 .7914573
10358 1003 .8876854
10407 1003 .8778472
10434 1003 12.86123
10436 1003 40.30557
10445 1003 1.824607
10450 1003 .909332
10474 1003 .8191705
10475 1003 2
10476 1003 3.229711
10498 1003 .663654
10530 1003 3.377854
10533 1003 .9616252
10540 1003 .5952388
10548 1003 5.494793
10549 1003 1.536018
10563 1003 77.10074
10589 1003 .8583004
10596 1003 .6804893
10619 1003 1.63075
10624 1003 .9527204
10633 1003 1
10663 1003 5.944659
10670 1003 .8609084
10674 1003 .182676
10694 1003 .8694181
10698 1003 1.635121
10728 1003 1.943428
10733 1003 .6174016
10734 1003 1
10748 1003 .4921743
10751 1003 .9450263
10768 1003 .650121
10791 1003 .4977086
10793 1003 5.115504
10797 1003 1.878324
10818 1003 .3879972
10821 1003 .9663789
10850 1003 .2644958
10886 1003 .5369684
10887 1003 .8622239
10888 1003 1.746864
10950 1003 2
10956 1003 1.844885
10968 1003 1
10984 1003 3.727942
10993 1003 .8275329
11046 1003 3.653794
11064 1003 3.527872
11068 1003 1.960836
11082 1003 1
11087 1003 .4127183
11095 1003 2.446395
11098 1003 .6469323
11100 1003 4.088792
11131 1003 1.777132
11138 1003 .7680447
11141 1003 .8642543
11151 1003 .739496
11175 1003 1.868841
11177 1003 .6974781
11178 1003 .6653649
11181 1003 1
11209 1003 68.71314
11241 1003 4.713187
11250 1003 1.604525
11334 1003 .5768096
11341 1003 .8749893
11356 1003 .5094025
11379 1003 .5790723
11387 1003 .9290878
11410 1003 .8176433
11452 1003 .7448163
11468 1003 2.458934
11481 1003 1
1 1004 8.3140081
2 1004 .6116198
5 1004 .9149095
7 1004 .9305348
33 1004 .9290501
50 1004 16.3092041
61 1004 .9661375
84 1004 .7158434
87 1004 1
90 1004 .8146248
107 1004 3.1478129
116 1004 2.7044922
117 1004 4.3068379
118 1004 13.24718
119 1004 1.8390789
135 1004 1.7795448
136 1004 .8854098
138 1004 .7479327
176 1004 1.8548805
182 1004 .7945749
220 1004 .9725695
244 1004 1
253 1004 .5890543
261 1004 .6939049
262 1004 31.4642394
263 1004 3.0813346
302 1004 .8078143
323 1004 .9728502
344 1004 .9738325
348 1004 .7510097
396 1004 .8438627
421 1004 .9101136
499 1004 1.8296662
500 1004 .9764226
515 1004 .6100533
534 1004 .9182986
541 1004 3.7502367
612 1004 3.73655
648 1004 .8922624
652 1004 .7934042
663 1004 .8388093
682 1004 .9120436
683 1004 1.8397071
757 1004 .7940021
805 1004 2.7216983
905 1004 2.6764396
964 1004 .8772843
980 1004 .8988829
1061 1004 .9637738
1070 1004 1
1078 1004 1.8405049
1094 1004 .9781779
1145 1004 .9254035
1174 1004 1
1195 1004 .8071748
1214 1004 9.678837
1260 1004 1
1360 1004 7.3751299
1405 1004 1
1417 1004 2.9393473
1428 1004 .6607097
1518 1004 .5882122
1675 1004 1.6299953
1688 1004 2.9213628
1691 1004 1
1723 1004 .890238
1724 1004 .6257845
1803 1004 .9764158
1814 1004 .8212328
1853 1004 .981848
1877 1004 3
1879 1004 1
1891 1004 .8441922
1894 1004 1.8254753
1933 1004 .6810327
1981 1004 .97426
2029 1004 .9558799
2036 1004 1
2037 1004 1.9663379
2038 1004 2.948764
2048 1004 .9105051
2090 1004 .7608427
2093 1004 .8912261
2098 1004 1
2114 1004 .9235078
2119 1004 .8998433
2170 1004 .9128558
2180 1004 .9828734
2202 1004 .9543411
2228 1004 .887809
2260 1004 1.9183469
2261 1004 .9217254
2282 1004 1.9608565
2311 1004 1.8957654
2369 1004 .8191882
2380 1004 .9178072
2459 1004 1
2473 1004 .7942574
2583 1004 1
2634 1004 .9034312
2670 1004 .9409721
2776 1004 1.9279952
2928 1004 .9380813
2942 1004 .9406917
2964 1004 1
2997 1004 .739595
3014 1004 1.8695584
3046 1004 .6881358
3119 1004 .853237
3127 1004 .9192309
3130 1004 .8618028
3145 1004 .6937129
3230 1004 .9688419
3236 1004 .9689211
3241 1004 .8769904
3295 1004 2.9381568
3298 1004 1
3301 1004 .9361605
3371 1004 .6676873
3374 1004 1.8821543
3376 1004 1.9280413
3377 1004 .8993624
3411 1004 .9346861
3430 1004 .8259918
3470 1004 .9261852
3504 1004 .9218818
3533 1004 .8996004
3544 1004 1
3556 1004 1.8793927
3656 1004 2.9818973
3685 1004 .9281588
3695 1004 1
3845 1004 1
3863 1004 3.9527264
3893 1004 .9684967
3921 1004 1.8678661
3943 1004 1.8168872
4023 1004 .9555637
4167 1004 .8474243
4218 1004 .7060367
4222 1004 1
4223 1004 3
4251 1004 1.841614
4280 1004 1.900639
4293 1004 .8905199
4300 1004 1.863313
4336 1004 .5910336
4351 1004 .8851192
4428 1004 1.949889
4443 1004 .9102819
4506 1004 1.933535
4601 1004 1.924151
4606 1004 .8068081
4612 1004 1
4664 1004 1
4680 1004 .9318589
4704 1004 5.831773
4726 1004 .9632017
4807 1004 .9803128
4853 1004 1.808122
4865 1004 .942451
4887 1004 1
4923 1004 .9516568
4968 1004 .9147271
4999 1004 .9697598
5032 1004 1
5055 1004 .8882827
5074 1004 .8436821
5139 1004 1
5147 1004 1
5192 1004 .924036
5216 1004 .9727722
5268 1004 1
5330 1004 .9762733
5449 1004 .8835322
5484 1004 .8017201
5505 1004 .9404617
5509 1004 1.910884
5601 1004 .9455188
5612 1004 1
5627 1004 .9432145
5637 1004 .90526
5645 1004 1
5657 1004 .9678423
5682 1004 .9028135
5690 1004 2.928468
5712 1004 1
5750 1004 .8969421
5801 1004 1.87709
5811 1004 .9542718
5821 1004 3.725277
5822 1004 1.907844
5943 1004 3.900449
5977 1004 1
6090 1004 .8865862
6092 1004 .9333328
6095 1004 .8043706
6144 1004 1
6145 1004 2
6186 1004 1.70027
6189 1004 .9095044
6193 1004 .8523144
6241 1004 2
6278 1004 1.972244
6285 1004 .930081
6421 1004 9.601238
6442 1004 .8224673
6460 1004 1
6479 1004 .9327152
6604 1004 2
6611 1004 .9093839
6649 1004 2.696413
6822 1004 5.565886
6835 1004 1.832104
6862 1004 .9743534
6914 1004 .8661394
6930 1004 .879037
6989 1004 .9585915
7047 1004 .9200496
7061 1004 1
7128 1004 1
7146 1004 1.364183
7154 1004 .949755
7161 1004 .9663805
7175 1004 .927203
7216 1004 3.894564
7239 1004 1
7275 1004 1.813408
7286 1004 1.654059
7307 1004 .8901596
7319 1004 2.720513
7355 1004 .9432252
7385 1004 1
7393 1004 .8735797
7417 1004 1
7445 1004 .8752505
7451 1004 .7837932
7497 1004 1
7518 1004 .8968624
7531 1004 2
7532 1004 .9575275
7533 1004 .8380993
7557 1004 1.975849
7705 1004 3.575965
7731 1004 5.915875
7743 1004 1
7746 1004 .8228214
7753 1004 10.39937
7780 1004 .8108364
7791 1004 1.8062
7793 1004 1
7796 1004 .9512747
7804 1004 1.731446
7806 1004 .8679663
7850 1004 .8905864
7868 1004 .9832172
7932 1004 .6996406
7946 1004 .9103173
7968 1004 .9415649
8041 1004 .8539832
8136 1004 .8968685
8137 1004 2.64003
8142 1004 .9441765
8161 1004 .9225047
8213 1004 .8213477
8252 1004 2.967243
8284 1004 1.779815
8319 1004 .9201824
8352 1004 1
8388 1004 1.993158
8398 1004 .86772
8408 1004 1
8442 1004 .9800061
8445 1004 .8656995
8460 1004 .8793965
8492 1004 .8934901
8629 1004 .8780481
8631 1004 1
8640 1004 .9729126
8655 1004 1.804263
8663 1004 .9536373
8697 1004 .9592512
8700 1004 .9005168
8740 1004 .7803955
8757 1004 .8546552
8789 1004 1.84368
8839 1004 .9067428
8882 1004 .9450168
8898 1004 5.993491
8910 1004 .8573847
9001 1004 .9214677
9059 1004 1
9122 1004 2.921158
9146 1004 1.779349
9255 1004 .9604689
9259 1004 .815239
9286 1004 .9114548
9325 1004 .8532634
9339 1004 1
9465 1004 1
9491 1004 .9426519
9498 1004 1
9503 1004 .8150895
9537 1004 1.944157
9543 1004 1.952325
9571 1004 1.885534
9613 1004 .9878392
9632 1004 1.784205
9647 1004 1.861142
9740 1004 .9538593
9746 1004 .9049987
9795 1004 .6805245
9803 1004 1
9806 1004 4.891227
9819 1004 1
9850 1004 1.947509
9860 1004 .8659302
9954 1004 3.750977
9980 1004 1
10040 1004 .7148596
10041 1004 2
10058 1004 .9674544
10063 1004 .9444989
10075 1004 .8627217
10097 1004 .8231482
10162 1004 .9311504
10216 1004 .7520909
10232 1004 1.925749
10234 1004 .8675005
10239 1004 .9394999
10258 1004 .9612266
10287 1004 1.937124
10313 1004 2.863347
10356 1004 .3116314
10390 1004 1.90102
10407 1004 1.919956
10415 1004 .9670191
10418 1004 .9064868
10434 1004 6.253791
10435 1004 .9033883
10436 1004 19.95803
10445 1004 3.885069
10476 1004 1.495249
10511 1004 2
10530 1004 .5923232
10540 1004 .7347702
10548 1004 1.668951
10563 1004 41.58161
10581 1004 1
10663 1004 9.308461
10674 1004 5.464428
10695 1004 .959009
10728 1004 .96293
10736 1004 .8735114
10748 1004 1.667235
10781 1004 1
10793 1004 7.420412
10794 1004 .7750716
10796 1004 .9409282
10859 1004 1
10887 1004 .9097188
10888 1004 .8341264
10927 1004 .954269
10937 1004 .7694495
10947 1004 .5267299
10959 1004 .488284
10988 1004 3
10993 1004 .8869866
11064 1004 .6906264
11068 1004 .9743366
11095 1004 3.637237
11148 1004 1.928544
11151 1004 1.829298
11175 1004 2.914055
11205 1004 .9392817
11209 1004 35.94873
11219 1004 .884438
11236 1004 .8522661
11241 1004 1.812059
11250 1004 2.740855
11251 1004 .9224239
11326 1004 1
11334 1004 .722694
11356 1004 1.678524
11358 1004 .7558683
11405 1004 .935615
11440 1004 .9250388
11452 1004 1.832785
1 1005 6.5338574
2 1005 2.7360893
5 1005 .9421796
33 1005 .9517884
50 1005 10.812528
82 1005 .9628685
107 1005 5.420925
117 1005 2.5289851
118 1005 .8089303
119 1005 .2111353
135 1005 1.8501971
139 1005 .915807
141 1005 3.8641355
143 1005 .9095198
146 1005 .8812475
167 1005 .8595851
218 1005 .9515103
224 1005 1
253 1005 1.7207557
262 1005 9.9178769
263 1005 .6962357
279 1005 1.8582657
311 1005 .8753113
351 1005 .9384586
383 1005 .8352453
385 1005 .9603798
395 1005 1
426 1005 2
499 1005 .8842554
514 1005 .9619163
517 1005 1.9797098
528 1005 .9142265
541 1005 .8302818
551 1005 .8377529
584 1005 .9111989
612 1005 7.8209814
682 1005 .9402322
683 1005 .8910784
706 1005 1
805 1005 .8108895
849 1005 4.9839078
906 1005 .8854373
964 1005 .9166127
1082 1005 1
1145 1005 1.9493104
1214 1005 3.7817645
1238 1005 1
1326 1005 .9100008
1360 1005 .5753906
1412 1005 .8241121
1484 1005 .8246311
1489 1005 1
1497 1005 1
1507 1005 2.7051354
1644 1005 2.8064006
1682 1005 .9460723
1714 1005 2.7544779
1723 1005 .925415
1755 1005 1
1770 1005 1
1797 1005 .9545689
1890 1005 .9561303
1894 1005 1.8814076
1909 1005 1
1933 1005 .7832565
2018 1005 1
2036 1005 1
2037 1005 .9771261
2038 1005 .9651843
2060 1005 .9704116
2102 1005 .9241981
2126 1005 1
2155 1005 .9548841
2168 1005 .8553095
2170 1005 1.9407841
2202 1005 .968974
2232 1005 .9664464
2260 1005 .9445154
2311 1005 1.9291709
2332 1005 .9262346
2369 1005 2.8771355
2413 1005 .9617653
2460 1005 .9529265
2473 1005 .8601945
2484 1005 .9643235
2676 1005 .9167869
2718 1005 .8962707
2746 1005 .9623191
2757 1005 1
2780 1005 .9229834
2825 1005 .9417429
2850 1005 .447215
2870 1005 1
2928 1005 .9579252
2951 1005 .9930481
2996 1005 1
3038 1005 1.9463334
3119 1005 1.9002722
3236 1005 .9788814
3241 1005 .916413
3244 1005 .9788652
3268 1005 2
3295 1005 2.9579765
3333 1005 2
3356 1005 .8404315
3377 1005 .9316151
3538 1005 1.9053488
3593 1005 .957606
3636 1005 .8826736
3660 1005 4.9787317
3685 1005 1.9511827
3742 1005 1
3772 1005 .8937229
3863 1005 .9678768
3883 1005 1
3921 1005 .9102129
3943 1005 .8755719
3945 1005 .9572439
3951 1005 .9637568
3954 1005 .9537493
3968 1005 1
3999 1005 .9437054
4023 1005 .9698048
4039 1005 1
4040 1005 1
4157 1005 .9749611
4164 1005 .9867454
4300 1005 .9071188
4348 1005 .7172037
4351 1005 1.921937
4363 1005 1
4367 1005 .9330919
4506 1005 .9548359
4511 1005 1.936914
4515 1005 .963295
4593 1005 2.942588
4633 1005 .9609872
4657 1005 .9332344
4660 1005 .9512794
4680 1005 .953697
4704 1005 1.885687
4742 1005 1
4748 1005 .9291052
4807 1005 .9866222
4894 1005 .9676011
5004 1005 .9755836
5043 1005 .8154954
5087 1005 1
5108 1005 .9679777
5120 1005 .9047337
5190 1005 .8184371
5206 1005 .8082435
5216 1005 .9814983
5239 1005 1
5255 1005 1.945915
5269 1005 .9686752
5340 1005 1.935271
5458 1005 1.968941
5482 1005 .9359777
5562 1005 1
5618 1005 .9087029
5622 1005 1.967095
5627 1005 .9614134
5637 1005 1.935623
5680 1005 .8558195
5687 1005 .8164389
5748 1005 .8752601
5750 1005 .9299705
5772 1005 .9301447
5821 1005 .813321
5822 1005 1.937378
5837 1005 .8845825
5886 1005 .9609756
5927 1005 2
5943 1005 2.932353
6086 1005 1
6090 1005 .9229335
6095 1005 .8670666
6104 1005 .8720006
6151 1005 .9800805
6372 1005 .9351135
6421 1005 4.729035
6467 1005 1
6528 1005 .575077
6551 1005 1
6592 1005 .9606285
6611 1005 1.938425
6649 1005 .793708
6712 1005 .9484818
6716 1005 .9816401
6758 1005 .8978626
6822 1005 .7050124
6831 1005 .9734003
6843 1005 .9452688
6851 1005 .9382456
6874 1005 .9256772
6914 1005 1.90904
6924 1005 .9604923
6961 1005 .9542567
6984 1005 1.82328
6999 1005 1
7012 1005 .9814548
7153 1005 1
7169 1005 .8990258
7186 1005 .8565206
7214 1005 .8258552
7235 1005 .8689443
7236 1005 .9510781
7319 1005 .8100841
7320 1005 1
7325 1005 .964223
7326 1005 .9635365
7332 1005 .9563898
7370 1005 1
7373 1005 .575322
7451 1005 2.853084
7497 1005 1
7587 1005 .9225314
7651 1005 .9449132
7705 1005 3.711862
7719 1005 1.968216
7738 1005 .9053058
7743 1005 1
7746 1005 1.879604
7753 1005 5.232828
7775 1005 .9570944
7804 1005 6.817513
7868 1005 .9885958
7946 1005 1.939059
7950 1005 .8885033
7967 1005 .8443554
7968 1005 .9602924
7978 1005 1
7980 1005 1
7986 1005 1
7995 1005 1
8102 1005 .9632573
8121 1005 .92657
8137 1005 .7553947
8142 1005 .962067
8160 1005 .8750317
8188 1005 .8581488
8252 1005 .9777412
8297 1005 .9706368
8301 1005 .9518743
8319 1005 1.945763
8320 1005 1
8329 1005 .8723808
8335 1005 .980138
8353 1005 .868184
8373 1005 .6398968
8380 1005 1
8387 1005 .942069
8398 1005 1.910114
8440 1005 .9190924
8530 1005 1.934835
8553 1005 1
8685 1005 4.963965
8789 1005 3.893778
8877 1005 1
8883 1005 .9197417
8897 1005 .9523322
8898 1005 7.316061
9141 1005 .9477713
9146 1005 1.850064
9170 1005 .9458272
9286 1005 .9398321
9294 1005 1
9310 1005 .9124258
9316 1005 .9711914
9341 1005 1
9491 1005 1.961031
9499 1005 .9929527
9537 1005 .9620535
9543 1005 1.967604
9558 1005 1
9632 1005 .853364
9692 1005 .9064316
9700 1005 1.884632
9775 1005 .9555604
9806 1005 4.926087
9860 1005 2.908897
9930 1005 .945264
10077 1005 .9250862
10085 1005 .7270085
10220 1005 .9405912
10232 1005 3.949545
10238 1005 1
10287 1005 1.957275
10295 1005 .6343466
10358 1005 1.94999
10390 1005 .9327416
10407 1005 2.945609
10410 1005 1.97258
10422 1005 .7893947
10434 1005 6.492939
10435 1005 .9343508
10436 1005 7.573901
10450 1005 .9596282
10501 1005 .9167669
10511 1005 2
10533 1005 .9829128
10548 1005 1.775047
10549 1005 .7934029
10563 1005 9.920537
10596 1005 .8577315
10619 1005 .8355842
10663 1005 3.530088
10674 1005 2.63607
10700 1005 1
10736 1005 1.914049
10777 1005 1.954785
10784 1005 1
10793 1005 1.606161
10794 1005 .8471575
10822 1005 2.939032
10869 1005 1.855339
10901 1005 1
10924 1005 1
10937 1005 .8433372
10981 1005 1
11013 1005 .9541689
11046 1005 1.845845
11064 1005 .7897756
11087 1005 1.738501
11095 1005 1.753497
11131 1005 1.900764
11141 1005 .9395565
11189 1005 1
11209 1005 11.52903
11219 1005 2.921474
11241 1005 1.872291
11250 1005 .8239069
11295 1005 1
11341 1005 .9443365
11356 1005 .7815517
11405 1005 .9562494
11418 1005 .931903
11464 1005 .9877242
1 1006 7.3430448
2 1006 2.6280591
4 1006 .0275629
5 1006 2.9185112
6 1006 .8803113
23 1006 .6848592
50 1006 10.5077563
84 1006 .7278712
107 1006 7.1838843
116 1006 3.7170005
117 1006 5.3361781
118 1006 6.3213734
119 1006 2.8882185
120 1006 1.3051993
132 1006 4.8547342
135 1006 .7888762
136 1006 .8902602
138 1006 .7586022
140 1006 1.1645327
143 1006 .8724823
160 1006 1
167 1006 .8021072
185 1006 .7623961
231 1006 1.9695984
253 1006 .6064488
261 1006 1.7068613
262 1006 24.6562292
263 1006 4.1625479
279 1006 .8002476
300 1006 1.8452928
311 1006 .8242707
331 1006 .8495844
338 1006 .9106141
353 1006 .901812
383 1006 1.7678041
384 1006 .9540907
386 1006 1
394 1006 .9537028
396 1006 .8504717
517 1006 .9714041
520 1006 .9375562
534 1006 .9217568
541 1006 1.7608087
598 1006 1
605 1006 1
612 1006 4.7477013
652 1006 .802149
682 1006 .9157666
795 1006 .6976251
796 1006 .9165658
893 1006 .9151348
905 1006 2.6901353
1061 1006 .9653072
1075 1006 .8397593
1195 1006 .8153367
1214 1006 3.6924312
1321 1006 .9625427
1333 1006 .9361858
1360 1006 3.4015794
1411 1006 1
1417 1006 .9419146
1493 1006 .8039055
1494 1006 .9505546
1507 1006 5.5844345
1582 1006 1
1592 1006 1
1602 1006 .6469132
1644 1006 .7271519
1676 1006 .9743534
1682 1006 .9239973
1723 1006 1.894884
1724 1006 .6416243
1727 1006 .8481069
1787 1006 .9658729
1803 1006 .9774141
1811 1006 1
1814 1006 .8287997
1839 1006 .9046468
1877 1006 1
1933 1006 1.6945339
2048 1006 1.9142932
2050 1006 1
2114 1006 .9267455
2119 1006 .9040828
2170 1006 .9165444
2260 1006 1.9218031
2311 1006 1.9001774
2325 1006 .9050939
2328 1006 .7549088
2380 1006 .9212862
2416 1006 1.7441491
2466 1006 .6774245
2473 1006 2.802966
2537 1006 .8989314
2604 1006 1
2630 1006 1
2656 1006 .8557158
2740 1006 1
2742 1006 1
2770 1006 .7226122
2776 1006 .9310431
2881 1006 .8163042
2994 1006 .898922
2995 1006 .9571793
3012 1006 .9550958
3119 1006 3.8594492
3130 1006 1.8676524
3142 1006 .8335251
3209 1006 .5194433
3278 1006 .8943843
3293 1006 .9082109
3294 1006 .8137457
3295 1006 .9407745
3327 1006 1.7730277
3333 1006 2
3336 1006 .9529241
3366 1006 1
3374 1006 .8871425
3375 1006 .7000203
3376 1006 2.9310872
3377 1006 .9036222
3439 1006 1
3442 1006 .82228
3510 1006 1.9358272
3538 1006 3.8666039
3544 1006 1
3549 1006 .8619262
3556 1006 .8844978
3589 1006 1
3602 1006 .8638239
3636 1006 .8346468
3660 1006 1.9700256
3676 1006 .9556248
3708 1006 1
3756 1006 .8840588
3769 1006 1
3772 1006 .850219
3863 1006 .9547274
3943 1006 .824638
3954 1006 .9348168
3958 1006 .9551225
3999 1006 .9206615
4052 1006 .8657039
4055 1006 .7452908
4080 1006 1.899457
4088 1006 1
4103 1006 .9697691
4121 1006 1
4183 1006 2
4236 1006 1
4246 1006 1
4249 1006 1
4280 1006 .9048445
4284 1006 1
4288 1006 1
4300 1006 1.869098
4351 1006 .8899818
4428 1006 .9520102
4433 1006 1.97159
4436 1006 .8660652
4507 1006 .8489347
4606 1006 .8149855
4607 1006 1.916455
4633 1006 .9450176
4680 1006 .9347431
4695 1006 .629188
4749 1006 .8960005
4751 1006 1.760612
4789 1006 1.518923
4833 1006 1
4894 1006 .9543388
5004 1006 1.965589
5043 1006 .7399696
5186 1006 1
5192 1006 1.927251
5280 1006 1
5340 1006 .9087752
5350 1006 .9308628
5489 1006 .9531481
5541 1006 .8286137
5657 1006 .9692034
5682 1006 .9069272
5759 1006 .9639523
5821 1006 2.736905
5906 1006 .8349575
5926 1006 .7270481
5943 1006 .9046625
5949 1006 .8742108
6041 1006 1
6051 1006 1
6057 1006 .909189
6078 1006 .926543
6106 1006 .8021877
6144 1006 1
6176 1006 1
6191 1006 1
6279 1006 .9536774
6292 1006 1
6300 1006 .9166563
6342 1006 1.778258
6421 1006 3.618117
6442 1006 .829982
6458 1006 2
6461 1006 .9432158
6471 1006 .8680063
6562 1006 .9002281
6615 1006 .835538
6669 1006 .8291801
6712 1006 .9273932
6743 1006 3.495812
6787 1006 1
6822 1006 .5842611
6851 1006 .9129668
6914 1006 .8718055
6961 1006 1.935532
6984 1006 .7509406
7060 1006 1.960472
7069 1006 .9496425
7119 1006 1
7248 1006 .8827634
7286 1006 .6687018
7307 1006 1.894809
7319 1006 3.732343
7322 1006 .8890049
7332 1006 .9385383
7370 1006 1
7384 1006 .8680171
7393 1006 .8789308
7450 1006 .2437421
7451 1006 2.792945
7581 1006 .8577652
7587 1006 1.89082
7606 1006 1
7615 1006 .9115634
7705 1006 .5939139
7719 1006 .9552061
7725 1006 .7315421
7736 1006 4.607752
7746 1006 .8303211
7753 1006 11.50945
7789 1006 1
7820 1006 .8092263
7839 1006 .9195348
7840 1006 .8534519
7847 1006 1
7864 1006 .8540925
7867 1006 .8237155
7883 1006 .9333299
7946 1006 .9141134
7962 1006 .9498672
7967 1006 1.780643
7970 1006 1
8102 1006 1.948217
8137 1006 .655267
8138 1006 .8306286
8161 1006 .925785
8229 1006 .9679249
8252 1006 1.96863
8271 1006 1
8291 1006 1
8295 1006 .8902433
8319 1006 1.923561
8329 1006 .8201407
8444 1006 .8165991
8540 1006 .9455731
8553 1006 6
8589 1006 .8446253
8591 1006 1
8629 1006 .8832101
8658 1006 .7778359
8722 1006 .9823991
8756 1006 1
8789 1006 1.850297
8839 1006 .9106902
8841 1006 .8870669
8856 1006 .8638142
8898 1006 11.03609
8910 1006 1.863421
9025 1006 .6194315
9113 1006 .9504144
9122 1006 .9244953
9141 1006 .9263918
9146 1006 .7886889
9170 1006 .9236519
9236 1006 .9746259
9240 1006 .7574217
9283 1006 .8960987
9286 1006 .9152027
9312 1006 .8066208
9326 1006 .9189371
9385 1006 1
9491 1006 .9450793
9501 1006 .60487
9537 1006 .9465203
9613 1006 .988354
9682 1006 .5155146
9771 1006 .8965831
9780 1006 .951151
9790 1006 1
9797 1006 .6442582
9806 1006 1.895831
9850 1006 .9497309
9860 1006 4.871605
9883 1006 .9201856
9940 1006 .8900379
9983 1006 .7883781
10040 1006 2.726929
10058 1006 .9688319
10075 1006 1.868532
10077 1006 .8944208
10180 1006 1
10232 1006 3.928892
10234 1006 .8731089
10239 1006 .9420607
10253 1006 .9472402
10256 1006 .9155859
10274 1006 1
10287 1006 2.939786
10296 1006 .9290223
10333 1006 1.865409
10390 1006 1.90521
10407 1006 .9233444
10418 1006 .910445
10434 1006 3.285376
10435 1006 3.907478
10436 1006 27.17145
10445 1006 1.889934
10459 1006 2
10476 1006 2.516614
10549 1006 .7088337
10559 1006 .922895
10563 1006 41.0226
10619 1006 1.768282
10646 1006 .9100312
10651 1006 1
10663 1006 1.337733
10670 1006 .9127147
10673 1006 .8434118
10674 1006 .4870978
10698 1006 6.771025
10748 1006 .6813199
10790 1006 .9405468
10793 1006 2.444945
10850 1006 .9109045
10869 1006 .7961234
10886 1006 1.70943
10937 1006 .7792082
10947 1006 .5467625
10963 1006 .977254
10984 1006 2.829273
10993 1006 .8917703
11013 1006 .9354083
11046 1006 .7827424
11064 1006 2.703722
11083 1006 1
11095 1006 .6525919
11098 1006 1.778436
11105 1006 1.889603
11119 1006 .6507117
11131 1006 1.860142
11153 1006 1.746524
11157 1006 1
11175 1006 2.917693
11178 1006 .7900036
11189 1006 1
11209 1006 31.28953
11315 1006 .7694832
11358 1006 .7662019
11371 1006 1
11379 1006 .7358517
11389 1006 1.863026
11410 1006 .8855642
11468 1006 .6604602
11472 1006 1
2 1007 .50858009
4 1007 29.7151857
9 1007 2.82083825
23 1007 5.58362617
59 1007 .86850611
65 1007 .94113858
72 1007 10.54290194
84 1007 1.64045497
97 1007 1.78369735
107 1007 .92172246
167 1007 .73853786
218 1007 .90970882
300 1007 .79559597
303 1007 .88296777
331 1007 .80126615
387 1007 .75543136
395 1007 1
429 1007 .93190052
442 1007 .87274222
541 1007 .68397295
542 1007 .8767415
584 1007 2.83464614
606 1007 .94814645
780 1007 .643725
905 1007 .59059706
913 1007 .84896183
963 1007 .80417656
1052 1007 .95467066
1095 1007 .67243817
1116 1007 1
1175 1007 4.55988537
1214 1007 5.59363048
1344 1007 .68130352
1359 1007 1.70527195
1380 1007 1.83380363
1428 1007 .57069393
1493 1007 .74091384
1518 1007 .47896232
1562 1007 .89436118
1602 1007 1.53349069
1676 1007 .96611493
1717 1007 .9663762
1730 1007 .94028358
1734 1007 .95041763
1770 1007 1
1847 1007 .9703777
1876 1007 1
2046 1007 .83432132
2060 1007 1.94490439
2061 1007 .890152
2110 1007 1
2168 1007 .73057622
2170 1007 .88973587
2179 1007 .72276054
2222 1007 .92170546
2260 1007 .89668379
2282 1007 .95047154
2291 1007 .68443989
2295 1007 1.51497815
2328 1007 .67617778
2380 1007 .8960009
2466 1007 .57380314
2473 1007 .73967257
2548 1007 .75204186
2645 1007 1
2747 1007 .93839069
2760 1007 1.94564342
2904 1007 .57683573
3019 1007 .90857608
3183 1007 .84312873
3209 1007 .36507347
3229 1007 .87884877
3286 1007 .88629269
3314 1007 .85361046
3323 1007 1
3347 1007 .75903902
3437 1007 .54998145
3769 1007 1
3863 1007 .94018439
3921 1007 1.83281023
3974 1007 1.72831469
3997 1007 .83803945
4055 1007 .6634702
4062 1007 .9026417
4133 1007 2.802527
4167 1007 .806945
4321 1007 1
4339 1007 .8002034
4346 1007 1
4351 1007 .8546406
4515 1007 .9316527
4551 1007 .8483701
4695 1007 .5100716
4704 1007 1.787142
4784 1007 .9503549
4789 1007 .364386
4809 1007 .8942586
4921 1007 .9338269
5021 1007 3.642474
5080 1007 2.313477
5102 1007 .8404687
5125 1007 .8890094
5141 1007 2.37418
5144 1007 1
5458 1007 .9421664
5469 1007 1.937621
5541 1007 .773559
5673 1007 1
5690 1007 2.90949
5715 1007 .7915291
5759 1007 .9523727
5845 1007 2.897869
5886 1007 .9273338
5896 1007 .03029325
5943 1007 .8740372
5958 1007 .8612982
6070 1007 .6020277
6078 1007 .9029464
6184 1007 1
6186 1007 1.62075
6300 1007 .8898836
6370 1007 2.939495
6417 1007 .769125
6568 1007 .9445243
6611 1007 .885343
6716 1007 1.965813
6743 1007 1.333851
6745 1007 .6220846
6781 1007 1
6822 1007 .4507127
6851 1007 .885009
6854 1007 .7758542
6919 1007 .63279
6941 1007 1
6984 1007 .670935
7011 1007 1
7093 1007 .8348627
7154 1007 .9364247
7216 1007 .8665911
7239 1007 1
7259 1007 1
7294 1007 .901921
7332 1007 .9187949
7356 1007 .8459451
7369 1007 1
7417 1007 1
7533 1007 .7951461
7557 1007 .9694418
7588 1007 .8898549
7598 1007 1
7682 1007 .6944452
7705 1007 4.463466
7736 1007 2.48175
7777 1007 .7089336
7789 1007 1
7864 1007 1.807222
7883 1007 .9119133
7889 1007 .8461128
7961 1007 1
7967 1007 1.710179
8164 1007 .7540907
8188 1007 .7358632
8275 1007 .7481338
8301 1007 .9103866
8316 1007 .8607907
8373 1007 3.329463
8474 1007 1.206968
8493 1007 .5572487
8494 1007 .8364258
8629 1007 .8456935
8676 1007 1
8685 1007 1.932899
8789 1007 .8022077
8848 1007 1.751012
8854 1007 .7296931
8876 1007 .921786
8890 1007 1
8967 1007 1
9013 1007 .7942614
9146 1007 .7208091
9209 1007 .8427064
9274 1007 .7153196
9343 1007 1
9477 1007 1
9503 1007 .7660316
9522 1007 .4810649
9571 1007 .8551652
9579 1007 1
9597 1007 .5469731
9632 1007 .7269536
9682 1007 .3598827
9795 1007 1.595766
9797 1007 2.529983
9921 1007 .2810042
10040 1007 .6392101
10170 1007 12.02956
10205 1007 .7343872
10212 1007 .1290245
10216 1007 2.686319
10291 1007 .8844592
10299 1007 .8742011
10316 1007 .7065544
10361 1007 .867223
10407 1007 1.89872
10445 1007 .8545776
10540 1007 1.664403
10548 1007 .5811213
10674 1007 .3223376
10763 1007 2
10786 1007 2.896437
10816 1007 .6395399
10850 1007 4.561053
10886 1007 .6160897
10927 1007 .9421363
10963 1007 .9699473
11013 1007 1.914659
11087 1007 1.513071
11100 1007 3.244496
11356 1007 1.593234
11392 1007 1
11440 1007 .9051511
4 1008 41.2809947
7 1008 2.90900342
9 1008 3.91757005
17 1008 1
23 1008 11.92413551
32 1008 .95628359
42 1008 1
59 1008 .93534295
65 1008 .9796886
70 1008 .95938829
72 1008 66.64538217
84 1008 2.39558669
90 1008 .61089505
176 1008 .90124894
215 1008 .95015867
220 1008 .98302544
243 1008 .96866496
300 1008 7.73792742
302 1008 .84788141
303 1008 3.84055917
311 1008 1.65656466
318 1008 1
331 1008 1.92440989
358 1008 .30138486
385 1008 .952777
398 1008 .91565312
466 1008 1
566 1008 1
615 1008 .78850221
637 1008 1
660 1008 .74092142
731 1008 .68777569
743 1008 2
756 1008 .77853005
762 1008 .9015387
780 1008 .836203
819 1008 .90601619
889 1008 .88571131
905 1008 3.32330372
922 1008 .83767847
1029 1008 .95531201
1060 1008 .97604116
1078 1008 .73605483
1145 1008 1.94427666
1175 1008 .99555344
1188 1008 2.85139966
1214 1008 12.44576675
1344 1008 .45615782
1380 1008 1.88684394
1384 1008 1
1410 1008 1
1428 1008 3.26379914
1441 1008 .88309456
1513 1008 .74355063
1518 1008 .05472028
1551 1008 1
1563 1008 .93671185
1629 1008 .68061744
1675 1008 2.19222081
1710 1008 1.23086889
1727 1008 1.74431905
1847 1008 .98541981
1897 1008 1
1930 1008 .89945075
1933 1008 .41992045
2001 1008 1
2046 1008 2.92335833
2048 1008 .92972421
2060 1008 .95709866
2098 1008 1
2147 1008 1
2168 1008 1.57338358
2170 1008 .95879027
2232 1008 .88650837
2260 1008 .89019943
2282 1008 .913661
2288 1008 .98061699
2311 1008 1.86257244
2322 1008 .9414339
2369 1008 2.64653244
2380 1008 2.88554978
2413 1008 .98196303
2434 1008 1
2473 1008 .56995906
2494 1008 1.87656677
2514 1008 1
2657 1008 .95626449
2670 1008 .88353339
2699 1008 1
2721 1008 1
2765 1008 .95537263
2780 1008 .65774813
2808 1008 1
2810 1008 .46987545
2818 1008 .70375393
2849 1008 .94426265
2901 1008 .93485342
2904 1008 2.91712177
2984 1008 1
2997 1008 .36788421
3012 1008 .97043742
3096 1008 2
3118 1008 .94181517
3119 1008 .8097583
3145 1008 .36317232
3183 1008 .91283338
3209 1008 3.92893481
3236 1008 1.95827928
3255 1008 1.94510093
3265 1008 1
3281 1008 .69986581
3303 1008 .84434516
3310 1008 1
3411 1008 .94519133
3441 1008 4.87143463
3479 1008 1
3542 1008 1.39401238
3597 1008 .7781348
3656 1008 .98723755
3685 1008 .91656636
3742 1008 1
3765 1008 .49040814
3859 1008 1
3870 1008 1
3921 1008 .7603586
3945 1008 .94065511
4023 1008 .9618633
4053 1008 1.965259
4055 1008 .3989449
4060 1008 .9000492
4062 1008 1.965729
4129 1008 .964615
4133 1008 2.974846
4149 1008 1
4208 1008 1
4251 1008 2.705784
4329 1008 .9517959
4383 1008 .4849386
4428 1008 .953106
4473 1008 1
4515 1008 .9711662
4547 1008 1
4560 1008 .8641415
4595 1008 1
4650 1008 1
4671 1008 1
4674 1008 .9533648
4695 1008 .1202525
4704 1008 6.728582
4725 1008 1
4788 1008 1.901832
4789 1008 8.796519
4875 1008 1
4883 1008 1
4923 1008 .8772005
4958 1008 .8434691
4968 1008 .8033789
5021 1008 1.980536
5080 1008 2.797032
5102 1008 .9829735
5131 1008 1.626985
5167 1008 .0322798
5218 1008 .9060845
5238 1008 .663322
5260 1008 1
5276 1008 .8976755
5449 1008 1.884049
5458 1008 1.946783
5466 1008 1
5468 1008 .8589852
5469 1008 .9907439
5509 1008 .9236898
5541 1008 3.641167
5750 1008 .7077336
5771 1008 1
5776 1008 .9220261
5779 1008 .954347
5845 1008 6.962104
5862 1008 1.886493
5887 1008 .9887742
5903 1008 1
5906 1008 4.934706
5927 1008 1
5943 1008 .8819512
5958 1008 .8540877
6004 1008 .6883761
6057 1008 .8874635
6071 1008 1
6078 1008 .857759
6186 1008 3.2466
6191 1008 1
6298 1008 .9667725
6300 1008 .8769916
6358 1008 .7617581
6370 1008 2.980902
6514 1008 .6898553
6536 1008 .9645728
6543 1008 1
6592 1008 .9174432
6615 1008 .7748057
6679 1008 1
6716 1008 .9734379
6743 1008 .8156717
6744 1008 .8419101
6781 1008 1
6822 1008 2.160791
6874 1008 .8637767
6991 1008 .7905122
7017 1008 1
7045 1008 1
7155 1008 1
7214 1008 .4041256
7311 1008 .6274285
7356 1008 .9808347
7478 1008 .9595227
7533 1008 .5942139
7587 1008 .8074279
7597 1008 1.944052
7678 1008 1
7682 1008 .4078526
7705 1008 8.273505
7716 1008 1
7736 1008 1.380548
7791 1008 .7830832
7822 1008 .8380258
7871 1008 2.289667
7883 1008 .9758412
7889 1008 .8019121
7932 1008 .3027482
7939 1008 .9222431
7961 1008 1
7967 1008 .5864691
7970 1008 1
7978 1008 1
8041 1008 .7267912
8114 1008 .4674711
8137 1008 1.254068
8157 1008 1.880168
8189 1008 .8585517
8220 1008 .8850019
8236 1008 3.838473
8274 1008 1
8283 1008 .9308715
8303 1008 .9534902
8335 1008 .9804471
8347 1008 1
8458 1008 1
8474 1008 1.854549
8493 1008 1.09073
8502 1008 1
8537 1008 2.933759
8640 1008 .9825962
8663 1008 .9895719
8685 1008 4.954163
8712 1008 .9313533
8720 1008 .2160538
8727 1008 1
8771 1008 1
8789 1008 2.749499
8798 1008 .7972096
8836 1008 1.492455
8848 1008 1.556108
8860 1008 .7413989
8864 1008 .9477038
8911 1008 .8540375
9032 1008 .7993122
9058 1008 1
9086 1008 1
9146 1008 2.714077
9175 1008 .9845428
9259 1008 .4412723
9286 1008 .9395374
9315 1008 .8837737
9338 1008 1
9482 1008 1
9522 1008 1.986909
9540 1008 .8708576
9581 1008 1
9600 1008 .9903073
9647 1008 .8841462
9673 1008 .9476356
9682 1008 1.817202
9692 1008 .5122399
9700 1008 .7200239
9850 1008 .7966016
9883 1008 .7881285
9916 1008 .7952102
9940 1008 .8389829
9959 1008 1
9979 1008 1
9981 1008 .9580278
10040 1008 .3228687
10170 1008 28.93065
10172 1008 .6151608
10200 1008 .6316563
10216 1008 1.344391
10220 1008 1.972133
10234 1008 .9326095
10239 1008 1.945148
10333 1008 .7321874
10394 1008 2
10407 1008 2.884851
10445 1008 1.80015
10511 1008 2
10530 1008 .8644713
10540 1008 .3984814
10549 1008 1.47135
10745 1008 .9108668
10805 1008 1
10816 1008 1.881189
10846 1008 1
10850 1008 .3856659
10857 1008 1
10869 1008 2.472172
10884 1008 .9508139
10886 1008 3.244059
10901 1008 1
10956 1008 .9074356
10974 1008 .9456779
11087 1008 .1220796
11100 1008 4.421745
11155 1008 1
11160 1008 1
11162 1008 .8789768
11175 1008 .4362002
11177 1008 .6669692
11211 1008 .7189768
11325 1008 1
11334 1008 .4905996
11382 1008 .1359217
1 1009 8.5758569
2 1009 2.7598677
5 1009 .9473893
33 1009 .9561323
50 1009 7.0997195
88 1009 1.9058101
107 1009 9.4730997
116 1009 4.81729
117 1009 1.5714236
118 1009 4.9162458
119 1009 .2822121
132 1009 1.9062136
136 1009 .9291498
138 1009 2.8441489
141 1009 1.8763769
143 1009 1.9176721
149 1009 .9024792
243 1009 1.9772822
253 1009 1.7459156
254 1009 .9166418
261 1009 .8107439
262 1009 16.1955766
279 1009 2.871036
300 1009 2.900118
311 1009 1.8865457
334 1009 1
353 1009 .9366079
429 1009 .9667232
459 1009 1
514 1009 .9653477
517 1009 .9815379
543 1009 .9256103
551 1009 2.8523714
652 1009 .8722635
742 1009 .9173652
769 1009 .946677
805 1009 .8279284
849 1009 .9853577
893 1009 1.9452094
905 1009 .7999453
922 1009 .9204476
1214 1009 8.8014276
1323 1009 1.6451878
1360 1009 3.6136479
1417 1009 .962499
1495 1009 .918397
1507 1009 3.7317028
1575 1009 .9019898
1584 1009 1
1609 1009 1
1723 1009 1.9321351
1724 1009 1.7686257
1727 1009 1.9019348
1739 1009 1
1780 1009 .9443265
1787 1009 .9779669
1789 1009 .348773
1803 1009 .9854181
1861 1009 1
1883 1009 .9777353
1890 1009 .960083
1933 1009 1.8027851
2028 1009 1
2038 1009 1.9683212
2048 1009 .944666
2168 1009 .8683461
2260 1009 1.9495145
2311 1009 .9355526
2325 1009 1.9387267
2357 1009 .6435921
2369 1009 .8882056
2380 1009 .9491808
2417 1009 1
2459 1009 2
2495 1009 .9622556
2523 1009 .9402033
2601 1009 1
2605 1009 .9685609
2718 1009 .9056167
2746 1009 .9657142
2825 1009 .9469919
2942 1009 .9633302
2951 1009 .9936745
2961 1009 .8247683
2996 1009 1
2997 1009 1.8389938
3012 1009 .971009
3119 1009 1.9092577
3295 1009 2.9617629
3336 1009 .9696069
3374 1009 1.927137
3376 1009 6.9555085
3378 1009 .8955935
3504 1009 .9517002
3538 1009 1.9138769
3620 1009 1
3660 1009 2.9806479
3786 1009 .9572367
3817 1009 .8093405
3863 1009 1.9707711
3921 1009 1.9183027
3951 1009 .9670223
3985 1009 .9621759
4223 1009 1
4295 1009 .8497374
4351 1009 .9289701
4428 1009 1.969017
4506 1009 .9589052
4528 1009 .9553457
4633 1009 .9645023
4680 1009 1.957869
4726 1009 1.977248
4807 1009 .9878276
4906 1009 1.954128
4908 1009 .9675778
5055 1009 .9309261
5078 1009 1
5090 1009 1.938736
5108 1009 .9708629
5141 1009 .6941931
5180 1009 .9417284
5197 1009 .7791048
5218 1009 .9485223
5238 1009 .9050288
5268 1009 1
5269 1009 2.971498
5442 1009 1.972066
5449 1009 2.927989
5458 1009 2.97174
5489 1009 .9697515
5618 1009 .9169288
5657 1009 .9801171
5669 1009 .933704
5690 1009 1.955772
5759 1009 .9767269
5801 1009 .9240057
5821 1009 1.830141
5823 1009 .966672
5896 1009 1.526153
5906 1009 1.893445
5958 1009 .9322234
6070 1009 .8055309
6078 1009 .9525747
6114 1009 .8984032
6143 1009 .9111647
6192 1009 .9580222
6300 1009 .9461917
6372 1009 .9409598
6421 1009 5.753449
6549 1009 .9736425
6562 1009 .9355853
6592 1009 .9641758
6649 1009 1.812295
6699 1009 .8013616
6712 1009 .9531236
6715 1009 .9371829
6716 1009 1.983294
6743 1009 .6744863
6785 1009 .8528422
6863 1009 2
6914 1009 .9172351
7148 1009 1
7154 1009 .9689339
7161 1009 .9792134
7168 1009 2
7169 1009 .9081236
7235 1009 .8807525
7239 1009 1
7252 1009 .9298148
7278 1009 3
7307 1009 1.932087
7318 1009 .9456108
7319 1009 1.827196
7324 1009 .9505433
7376 1009 .9115297
7414 1009 1
7641 1009 .9784759
7651 1009 .9498765
7705 1009 2.737823
7719 1009 .9710802
7746 1009 .890452
7753 1009 5.392051
7775 1009 .9609602
7804 1009 2.833955
7831 1009 1.939629
7871 1009 .8180878
7924 1009 1
7932 1009 .8142903
7939 1009 .9632813
7946 1009 .9445499
8137 1009 .7774336
8160 1009 .8862914
8197 1009 .9528181
8261 1009 1
8284 1009 2.863861
8310 1009 .9519512
8319 1009 1.950649
8387 1009 .9472886
8398 1009 .9182124
8442 1009 .9876379
8487 1009 .8810419
8631 1009 1
8634 1009 .8520851
8686 1009 .9440343
8712 1009 .9657275
8728 1009 .9182548
8789 1009 2.903349
8839 1009 .9423398
8897 1009 .9566271
8898 1009 8.377684
8975 1009 .9581608
9113 1009 .9679866
9122 1009 .9512527
9130 1009 .9552985
9146 1009 .8635734
9175 1009 .9697801
9223 1009 1
9250 1009 .9330461
9286 1009 .9452532
9317 1009 .9671559
9331 1009 .9459633
9333 1009 2
9386 1009 .8538683
9485 1009 .946881
9499 1009 .9935877
9537 1009 2.965472
9613 1009 .9924811
9628 1009 .936788
9736 1009 .8662166
9795 1009 .8024709
9801 1009 1.899706
9806 1009 .9327463
9860 1009 2.917106
9987 1009 .8765914
10040 1009 .8237
10076 1009 1
10077 1009 1.931836
10078 1009 .9631718
10232 1009 .9540912
10258 1009 .9760267
10262 1009 .8841737
10287 1009 .9611244
10294 1009 1.87165
10340 1009 1
10357 1009 .8212053
10434 1009 9.538625
10435 1009 .9402658
10436 1009 6.882593
10445 1009 5.928939
10475 1009 1
10476 1009 1.687917
10548 1009 .795315
10559 1009 .9502195
10563 1009 8.558397
10596 1009 .8705499
10674 1009 2.66886
10697 1009 .9660894
10698 1009 .8521691
10728 1009 1.97708
10733 1009 .8449898
10736 1009 .9217931
10751 1009 .9777273
10793 1009 4.641646
10888 1009 .8974417
10963 1009 .9853147
10984 1009 1.889775
11013 1009 .9582983
11064 1009 1.808717
11068 1009 .9841325
11113 1009 1
11131 1009 1.909705
11151 1009 .8944565
11162 1009 1.948408
11178 1009 .8644222
11181 1009 1
11209 1009 12.02197
11219 1009 .928549
11358 1009 1.849055
1 1010 3.4700803
2 1010 9.6999814
4 1010 1.2156032
6 1010 .9034555
33 1010 .9451922
43 1010 .8834295
50 1010 10.3764222
61 1010 1.9738417
72 1010 4.2263117
84 1010 .7804928
90 1010 .8568001
93 1010 1
107 1010 1.3416967
117 1010 2.4645415
118 1010 3.6459697
119 1010 .1032038
120 1010 1.6329232
135 1010 1.8297013
136 1010 .9114806
140 1010 2.5194573
143 1010 .8971404
167 1010 .8403738
194 1010 .8606417
218 1010 .944876
231 1010 .9754772
253 1010 2.6825498
262 1010 16.4961849
263 1010 5.5178563
279 1010 .8388738
300 1010 .8752085
311 1010 .8582515
314 1010 .1468445
331 1010 .8786703
429 1010 .9584243
436 1010 1
441 1010 .8322475
514 1010 1.9567058
517 1010 1.9769337
520 1010 .9496309000000001
541 1010 1.8070611
562 1010 .8704428
584 1010 .8990492
592 1010 .9252807
612 1010 2.7964883
624 1010 1
652 1010 .8404075
662 1010 .9539327
683 1010 .8761759
714 1010 1
742 1010 .8967571
789 1010 .9075096
805 1010 1.7850157
845 1010 1
894 1010 .980923
905 1010 1.7500539
964 1010 .9052036999999999
980 1010 .9218884
1033 1010 1
1051 1010 1
1093 1010 .9323491
1094 1010 .9831427
1145 1010 .9423752
1156 1010 .9717437
1188 1010 1.9157126
1202 1010 .9393579
1214 1010 5.7519058
1222 1010 1
1285 1010 .8466655
1302 1010 .9417326
1344 1010 .8054314
1360 1010 1.5172961
1425 1010 1
1429 1010 .8424665
1507 1010 .6647925
1582 1010 1
1629 1010 .8305035
1644 1010 3.7799126
1675 1010 1.7141763
1677 1010 .8860055
1682 1010 .9386939
1688 1010 .9392538
1714 1010 .7208858
1723 1010 2.9152103
1779 1010 .8870927
1802 1010 .9831296
1847 1010 1.9819152
1854 1010 .8884603
1878 1010 1
1883 1010 .9721828
1899 1010 .8680002
1926 1010 .9072122
1933 1010 1.7536019
2029 1010 .9659178
2098 1010 1
2102 1010 .913827
2114 1010 .9409108
2123 1010 1
2124 1010 .8395697
2168 1010 1.8355131
2182 1010 .8402022
2199 1010 .9429068
2202 1010 .9647291
2260 1010 .936924
2279 1010 .9536819
2311 1010 1.9194801
2369 1010 .8603253
2401 1010 .9281289
2453 1010 .9780277
2460 1010 .946486
2473 1010 1.8410665
2484 1010 .9594423
2561 1010 .9092411
2634 1010 .9254019
2780 1010 .9124461
2928 1010 .9521686
2942 1010 1.9541852
2951 1010 .992097
2952 1010 1
2968 1010 .953402
2988 1010 .9789757
3118 1010 1.8411173
3145 1010 .7633972
3212 1010 .8431514
3236 1010 .9759919
3286 1010 .9305801
3295 1010 3.9522269
3374 1010 .9089657
3376 1010 2.9444128
3377 1010 2.9222588
3401 1010 .944734
3495 1010 .8623708
3510 1010 .9482363
3542 1010 .77506
3583 1010 .9320308
3603 1010 .8243861
3656 1010 1.9860159
3660 1010 .9758218
3679 1010 1
3685 1010 .9445036
3733 1010 .8507789
3758 1010 1
3765 1010 .835548
3787 1010 1
3921 1010 .8979283
3926 1010 .8145255
3967 1010 2
3974 1010 .8341324
4037 1010 1
4047 1010 1
4080 1010 .9188994
4094 1010 .9574843
4254 1010 1
4300 1010 .8944109
4317 1010 .9745075
4351 1010 .9112561
4383 1010 .8159104
4403 1010 1
4410 1010 .7309735
4519 1010 1
4582 1010 1
4606 1010 .8507618
4660 1010 .9446135
4704 1010 2.870047
4748 1010 .9194055
4789 1010 .6119489
4895 1010 .9433595
4900 1010 1
4916 1010 .9206516
4918 1010 .9161129
4921 1010 .9596004
4989 1010 .8875443
5013 1010 .8864189
5049 1010 1
5078 1010 1
5080 1010 .5808682
5111 1010 .8537986
5120 1010 .8916995
5218 1010 .9356843
5236 1010 1
5449 1010 .9100301
5541 1010 .8617547
5556 1010 1
5650 1010 .961145
5653 1010 .9750327
5690 1010 .9447422
5759 1010 1.970923
5774 1010 1
5811 1010 .9646755
5821 1010 .7877799
5822 1010 .9288104
5891 1010 .9091116
5916 1010 .9097565
5943 1010 2.923098
6024 1010 1
6038 1010 .9273765
6070 1010 .7570325
6151 1010 .9773551
6167 1010 1
6241 1010 1
6412 1010 .9836464
6421 1010 3.691962
6551 1010 2
6562 1010 1.919521
6568 1010 .9661313
6592 1010 .9552417
6609 1010 .944203
6611 1010 1.93
6699 1010 1.751823
6723 1010 1
6743 1010 1.593307
6758 1010 .8838883
6822 1010 .6646526
6835 1010 .8703026
6914 1010 1.896594
6930 1010 1.906558
6991 1010 .8995022
6995 1010 .9109371
7062 1010 .9202745
7093 1010 .8991814
7096 1010 .9620907
7133 1010 1
7169 1010 1.885211
7175 1010 .9437652
7216 1010 .918552
7236 1010 .9443846
7239 1010 1
7286 1010 .732765
7307 1010 1.91515
7319 1010 6.7841
7322 1010 .910468
7326 1010 2.958548
7345 1010 .9093726
7355 1010 .9561422
7375 1010 1
7414 1010 2
7428 1010 .9540541
7451 1010 2.832983
7486 1010 .9143755
7518 1010 .9203275
7557 1010 .9813438
7587 1010 .9119323
7608 1010 .8915758
7615 1010 .9286644
7682 1010 1.813455
7705 1010 3.672439
7708 1010 1
7748 1010 .9838512
7753 1010 5.991046
7775 1010 .9512241
7791 1010 .8502921
7796 1010 .9623603
7804 1010 1.792546
7831 1010 .9245737
7864 1010 .8823066
7871 1010 .7727209
7880 1010 .9143343
7932 1010 .7679764
7939 1010 .9541241
7946 1010 1.930721
8016 1010 .9397149
8031 1010 .9537237
8041 1010 .8872039
8084 1010 .9345961
8088 1010 .8300469
8137 1010 2.721928
8301 1010 1.94529
8319 1010 2.938342
8322 1010 1
8343 1010 .852489
8373 1010 2.590628
8387 1010 .9341429
8388 1010 2.994715
8492 1010 .9177225
8569 1010 .9072615
8595 1010 1.875275
8618 1010 .8666806
8655 1010 .8487956
8664 1010 .9369818
8685 1010 .9590342
8687 1010 1
8697 1010 .9685221
8700 1010 .9231506
8789 1010 2.879245
8839 1010 .92796
8848 1010 .8479892
8897 1010 .9458104
8898 1010 11.22249
8913 1010 1
8964 1010 .814749
9013 1010 1.874394
9104 1010 .7605935
9126 1010 1
9130 1010 .9441504
9146 1010 1.82955
9170 1010 .9384153
9221 1010 1.96168
9236 1010 .9795325
9260 1010 .9682295
9306 1010 .7464061
9344 1010 .9519782
9382 1010 .9034055
9387 1010 1
9401 1010 .9264892
9485 1010 .9336337
9499 1010 1.991989
9559 1010 .9589187
9570 1010 1
9571 1010 1.911576
9594 1010 .9636027
9660 1010 .891345
9682 1010 1.6092
9795 1010 1.753209
9860 1010 3.896433
9878 1010 1
9908 1010 .8874703
9942 1010 .93994
9965 1010 .9594245
9967 1010 .9652648
9999 1010 .9453899
10014 1010 .967325
10040 1010 .7797328
10056 1010 1
10058 1010 1.974859
10125 1010 1.739108
10137 1010 1
10214 1010 .2516613
10232 1010 .9426421
10239 1010 .9532645
10246 1010 .9771932
10296 1010 1.942747
10313 1010 .8944375
10327 1010 1
10358 1010 .9431474
10407 1010 .9381673
10410 1010 .9688284
10434 1010 3.423563
10435 1010 .9253687
10436 1010 18.10515
10445 1010 .9112176
10476 1010 .6100866
10498 1010 1.829745
10548 1010 .7442688
10563 1010 21.95193
10596 1010 .8382665
10624 1010 .9760675
10663 1010 .4657955
10670 1010 .929593
10674 1010 4.586278
10728 1010 .9713639
10736 1010 1.902289
10740 1010 .666275
10745 1010 .8255395
10752 1010 .8098279
10793 1010 4.552276
10818 1010 1.69021
10822 1010 .9306899
10850 1010 .1215031
10927 1010 .9646734
10993 1010 .9126987
11046 1010 .8247536
11064 1010 .7610129
11087 1010 .7027232
11098 1010 .8212803
11131 1010 .8871863
11175 1010 .9336086
11177 1010 .8468661
11178 1010 .8306107
11199 1010 .9121979
11209 1010 32.7805
11241 1010 .8548179
11251 1010 .9400735
11356 1010 1.751664
11358 1010 2.811411
11379 1010 .7869301
11389 1010 2.889513
11457 1010 .9669942
11464 1010 .9860446
1 1011 6.4514139
2 1011 2.68941322
4 1011 .18797281
7 1011 .94444881
9 1011 .88676635
50 1011 5.24878151
61 1011 .97292022
70 1011 .52680927
72 1011 .02293324
77 1011 .92268102
84 1011 1.77276067
107 1011 1.31850798
115 1011 .94892266
116 1011 2.76368312
117 1011 2.44567991
118 1011 5.59827394
119 1011 1.07161415
132 1011 .87869676
135 1011 .82370248
138 1011 .79842235
139 1011 2.9009164
141 1011 .84010603
143 1011 .89351721
179 1011 .9756893
182 1011 .83572204
218 1011 .94293425
243 1011 .97061684
253 1011 1.67136765
261 1011 .75521649
262 1011 17.37276284
263 1011 4.46564775
279 1011 .8331981
300 1011 2.87081275
331 1011 .87439641
344 1011 .97907389
383 1011 .80610631
390 1011 1
396 1011 .87513739
520 1011 .94785669
534 1011 .93466354
541 1011 2.80026487
551 1011 .80905734
612 1011 3.78931963
643 1011 1
662 1011 .95230993
745 1011 .88509076
773 1011 .92645468
795 1011 .74750385
800 1011 .87124195
805 1011 .77744282
889 1011 .88190732
980 1011 .91913692
1052 1011 .97135099
1104 1011 .91577625
1175 1011 .72183914
1188 1011 1.9127436
1195 1011 .84579815
1214 1011 1.74316669
1329 1011 1.84673592
1333 1011 .94671237
1360 1011 1.50029282
1384 1011 1
1445 1011 .89729155
1493 1011 .8362526
1507 1011 .65298477
1602 1011 .7051572
1644 1011 1.77216001
1652 1011 1
1675 1011 1.7041081
1676 1011 .97858399
1682 1011 .93653443
1717 1011 .97874912
1724 1011 .70074077
1770 1011 1
1797 1011 1.94653385
1933 1011 1.74492256
2038 1011 .95902673
2102 1011 .91079152
2189 1011 .88517545
2202 1011 1.96348669
2260 1011 .93470218
2295 1011 .69345692
2311 1011 2.91664381
2332 1011 .9131882
2360 1011 .90241095
2369 1011 .85540525
2379 1011 .70370058
2380 1011 3.93427058
2453 1011 .97725371
2466 1011 .73063544
2562 1011 1
2681 1011 1
2732 1011 .93880013
2776 1011 .94241796
2870 1011 1
2899 1011 1
2942 1011 2.95257133
2951 1011 2.99181862
2993 1011 .88013394
2995 1011 .96424283
2998 1011 1.8155847
3014 1011 .89568615
3048 1011 1
3212 1011 2.83762643
3244 1011 .97512728
3295 1011 .95054413
3356 1011 .81220974
3374 1011 .90575906
3377 1011 .91952036
3428 1011 .88399772
3470 1011 .9409705
3705 1011 1
3712 1011 1
3765 1011 .82975519
3921 1011 1.89433287
3968 1011 1
3974 1011 1.82828969
3989 1011 .93698737
4044 1011 .9178849
4055 1011 .7873068
4062 1011 .9384677
4145 1011 .7936176
4157 1011 .9705327
4166 1011 .9629889
4167 1011 .8779856
4280 1011 1.920541
4300 1011 1.890691
4430 1011 .9458155
4443 1011 .9282527
4588 1011 .8188865
4606 1011 .8455049
4633 1011 .9540873
4695 1011 1.690356
4704 1011 3.86547
4801 1011 .9633766
4921 1011 .9581773
4958 1011 .9081151
5048 1011 1
5180 1011 .9246316
5383 1011 .9800671
5401 1011 .9721948
5433 1011 .9314385
5458 1011 3.963448
5657 1011 1.974284
5690 1011 .9427958
5821 1011 2.780304
5906 1011 .8621823
5943 1011 1.920389
5958 1011 1.912338
6080 1011 .9611943
6090 1011 .9093032
6095 1011 1.843556
6102 1011 1
6114 1011 1.868595
6186 1011 .7603066
6291 1011 1
6417 1011 .8540826
6421 1011 1.681111
6474 1011 1
6514 1011 .8507834
6537 1011 3.971314
6554 1011 .8540416
6562 1011 1.916686
6662 1011 1
6711 1011 .8893995
6760 1011 1.945439
6831 1011 .9686957
6843 1011 .9355889
6851 1011 1.927324
6874 1011 .9125323
7141 1011 .8973157
7145 1011 .9027802
7161 1011 1.973115
7216 1011 .915683
7301 1011 1
7307 1011 .9121609
7319 1011 1.776495
7324 1011 .9360327
7325 1011 .9578954
7345 1011 .9061803
7393 1011 .898902
7397 1011 1
7417 1011 1
7428 1011 .9524356
7702 1011 .8862906
7705 1011 1.6609
7719 1011 1.962595
7731 1011 .9327255
7753 1011 6.920281
7804 1011 1.785238
7868 1011 .9865788
7880 1011 3.911317
7881 1011 .922287
7932 1011 .7598033
7968 1011 .9532696
8014 1011 1
8041 1011 .8832307
8160 1011 .8529294
8188 1011 .8330605
8252 1011 1.973804
8284 1011 .8239184
8301 1011 .9433626
8319 1011 1.93617
8333 1011 1
8360 1011 .920906
8388 1011 1.994528
8398 1011 .894216
8440 1011 1.904783
8444 1011 .8468523
8445 1011 .8926002
8460 1011 .9035537
8491 1011 .9631353
8493 1011 1.720173
8595 1011 .8708816
8656 1011 1
8685 1011 1.957591
8700 1011 .9204436
8789 1011 .8749915
8883 1011 .9055469
8897 1011 1.943902
8898 1011 3.195097
8910 1011 .8859508
8913 1011 1
9104 1011 .7521604
9122 1011 1.93695
9170 1011 1.936246
9175 1011 .9609137
9236 1011 .9788115
9260 1011 .9671104
9294 1011 1
9317 1011 .9575195
9369 1011 .6546185
9448 1011 .9353962
9460 1011 .8501881
9491 1011 .9541388
9498 1011 1
9499 1011 1.991706
9502 1011 .9232622
9503 1011 .8521275
9537 1011 .9553421
9540 1011 .9335195
9569 1011 .90183
9594 1011 .9623206
9613 1011 .9902751
9647 1011 .8889558
9657 1011 1.928865
9682 1011 .5954336
9685 1011 .9063281
9773 1011 1.846346
9785 1011 .9086697
9795 1011 .7445162
9806 1011 .9130141
9860 1011 .8927847
9875 1011 .933235
9883 1011 .9333515
9954 1011 .8008571
9975 1011 .9020786
10040 1011 3.771974
10063 1011 .9556159
10075 1011 2.890219
10145 1011 .8205129
10162 1011 .9449411
10170 1011 .7546416
10216 1011 .8017476
10232 1011 1.940622
10234 1011 .8940404
10239 1011 .9516182
10260 1011 1
10284 1011 1
10287 1011 .9497183
10296 1011 1.940731
10371 1011 1
10430 1011 1
10434 1011 4.403258
10435 1011 .9227399
10436 1011 15.96795
10445 1011 6.90809
10476 1011 2.596352
10548 1011 .7352607
10549 1011 .7568635
10563 1011 44.66844
10589 1011 .9257463
10663 1011 2.446978
10670 1011 .927113
10674 1011 .5717044
10697 1011 .9561401
10698 1011 2.808796
10728 1011 .9703552
10736 1011 .8988474
10740 1011 .6545195
10749 1011 .959087
10793 1011 1.536505
10816 1011 1.772182
10886 1011 .7573614
10927 1011 .9634291
11046 1011 .8185805
11092 1011 .8050199
11157 1011 1
11181 1011 1
11190 1011 .7815767
11209 1011 30.56142
11232 1011 .8965843
11241 1011 .8497039
11250 1011 .7927626
11277 1011 .9663118
11334 1011 .778239
11356 1011 .7429162
11382 1011 .7189646
11452 1011 .8662782
11457 1011 .9658316
11471 1011 .7876369
1 1012 7.4623027
2 1012 3.695578
4 1012 .2040905
50 1012 21.3232386
90 1012 .8546984
107 1012 8.3320348
116 1012 3.7683737
117 1012 4.4566825
118 1012 16.6260965
119 1012 3.0900415
132 1012 .8811045
135 1012 .8272018
138 1012 1.8024234
143 1012 1.8956308
146 1012 .8630185
176 1012 .8862517
186 1012 .9837862
218 1012 .9440669
243 1012 1.9712001
253 1012 3.6778906
262 1012 33.444759
263 1012 2.4961028
279 1012 .8365089
302 1012 1.8493601
311 1012 .8561711
331 1012 .8768895
353 1012 .9196362
395 1012 2
421 1012 .9295448
514 1012 .9560704
517 1012 1.9765951
528 1012 .9010599
541 1012 .8042294
551 1012 .8128473
566 1012 1
612 1012 10.7935014
652 1012 1.8380652
682 1012 1.9310576
691 1012 .9262155
731 1012 1.8924003
805 1012 .7818603
821 1012 1
823 1012 2
841 1012 .9535865
849 1012 2.9814375
870 1012 1
878 1012 .8821081
1061 1012 .971605
1214 1012 3.7482645
1302 1012 .9408774
1344 1012 .8025757
1359 1012 2.8174235
1360 1012 2.5102114
1407 1012 .9801287
1417 1012 .9524589
1428 1012 .7340559
1430 1012 1
1507 1012 5.6598726
1518 1012 1.6772305
1629 1012 .8280158
1644 1012 1.7766824
1675 1012 .7099812
1676 1012 .9790091
1717 1012 .9791709
1723 1012 .9139659
1724 1012 .7066807
1727 1012 .8756802
1888 1012 .8715512
1933 1012 2.7499855
2037 1012 .9736148
2038 1012 .95984
2055 1012 .9717167
2060 1012 .9658697
2061 1012 .931952
2087 1012 .8297746
2114 1012 .9400435
2119 1012 .9214947
2191 1012 .8981764
2202 1012 .9642114
2261 1012 2.9386465
2311 1012 .9182983
2380 1012 1.9355752
2383 1012 .9243077
2560 1012 .9337882
2601 1012 1
2720 1012 1.8500103
2741 1012 .9096753
2760 1012 .9663275
2774 1012 .9142233
2887 1012 .9291236
2909 1012 1
2942 1012 .9535127
2951 1012 .991981
2994 1012 .9172708
3019 1012 .9433652
3230 1012 .9755775
3347 1012 .8507309
3374 1012 1.9076296
3375 1012 .7544759
3376 1012 2.943597
3377 1012 .9211178
3427 1012 1
3545 1012 .8157217
3632 1012 .7409236
3771 1012 1.9435541
3921 1012 .8964302
3933 1012 .9409767
3943 1012 .8564717
3954 1012 .9466496
3997 1012 .8996696
4023 1012 .9651697
4044 1012 .9195148
4080 1012 .9177091
4145 1012 .7977141
4210 1012 .9419245
4251 1012 .8758534
4280 1012 .9221182
4317 1012 .9741333
4351 1012 .9099536
4367 1012 .9228213
4383 1012 .8132085
4445 1012 .8957951
4506 1012 .947903
4511 1012 .9272299
4525 1012 .9695211
4601 1012 .9405477
4633 1012 .9549986
4695 1012 .6965019
4704 1012 .8681399
4726 1012 .9711566
4733 1012 .9598891
4745 1012 1
4783 1012 .7627709
4788 1012 .6194802
4807 1012 .9845687
4980 1012 .947934
4993 1012 2.800549
5043 1012 .7871732
5055 1012 .9124333
5111 1012 .8516528
5120 1012 .89011
5141 1012 .6123206
5232 1012 .8773876
5269 1012 .9638667
5340 1012 .9253353
5458 1012 .9641736
5468 1012 .9179519
5469 1012 .9613578
5484 1012 .8445834
5489 1012 .9616532
5657 1012 .974794
5690 1012 .9439312
5697 1012 1
5822 1012 .9277655
5886 1012 .9549852
6022 1012 1
6070 1012 2.753466
6078 1012 .9398778
6080 1012 .9619645
6151 1012 .9770228
6186 1012 1.765064
6285 1012 .9451957
6337 1012 1
6421 1012 .6874409
6435 1012 .9165113
6443 1012 .9620481
6562 1012 .9183398
6592 1012 2.954585
6611 1012 .9289729
6620 1012 .9372433
6670 1012 1
6679 1012 1
6716 1012 .9788218
6743 1012 .5873377
6799 1012 1
6822 1012 2.659731
6851 1012 .928766
6914 1012 3.895077
7044 1012 1
7061 1012 1
7235 1012 .8488268
7248 1012 .9040455
7286 1012 .7288427
7307 1012 2.913904
7319 1012 .7809312
7325 1012 .9587311
7332 1012 .9496955
7451 1012 2.830532
7587 1012 1.91064
7615 1012 .9276174
7673 1012 .9435569
7705 1012 3.667631
7746 1012 .8611231
7753 1012 2.96156
7777 1012 .8196919
7804 1012 .7895007
7822 1012 .9302746
7871 1012 .7693851
7883 1012 .9454326
7889 1012 .9046708
7932 1012 1.764571
7937 1012 .8670514
7939 1012 .9534508
8160 1012 1.855849
8236 1012 .687755
8252 1012 .9743244
8284 1012 3.827413
8316 1012 .9137634
8319 1012 .937437
8387 1012 .9331763
8388 1012 .994637
8493 1012 .725727
8499 1012 1
8595 1012 .8734445
8747 1012 1
8789 1012 2.877473
8802 1012 .9728544
8839 1012 .9269027
8848 1012 .8457581
8898 1012 7.211074
9001 1012 .9384444
9034 1012 1
9122 1012 1.938202
9146 1012 1.827048
9170 1012 .9375115
9176 1012 .9346603
9259 1012 .8551798
9306 1012 .7426841
9308 1012 1
9382 1012 .9019878
9503 1012 .8550626
9540 1012 .9348391
9543 1012 .9626313
9558 1012 1
9569 1012 .9037786
9594 1012 .9630685
9617 1012 1
9632 1012 .8308548
9795 1012 1.749587
9797 1012 .7088364
9806 1012 1.914741
9850 1012 .9588563
9860 1012 .8949128
9911 1012 1
9959 1012 1
10040 1012 1.7765
10058 1012 .9744899
10078 1012 .9533119
10123 1012 .9456424
10129 1012 .9533227
10232 1012 1.9418
10239 1012 .9525785
10246 1012 .9768584
10271 1012 .8965613
10296 1012 .941907
10354 1012 1
10401 1012 1
10434 1012 8.415103
10436 1012 20.04798
10450 1012 .953431
10476 1012 .6043638
10540 1012 .7921063
10548 1012 .7405154
10563 1012 59.83381
10619 1012 .8103457
10674 1012 7.580206
10697 1012 .9570107
10733 1012 .8034896
10740 1012 .6613768
10748 1012 1.73917
10793 1012 3.545705
10794 1012 .8236956
10796 1012 .9536981
10886 1012 .7621774
10888 1012 .8699842
10956 1012 .9203296
11046 1012 1.822181
11064 1012 1.757505
11087 1012 .69836
11095 1012 1.715657
11100 1012 .5319848
11131 1012 1.885531
11138 1012 .880863
11153 1012 .7925377
11155 1012 1
11177 1012 .8446185
11178 1012 .8281245
11190 1012 .7859122
11209 1012 48.68922
11250 1012 .796876
11315 1012 .8113292
11358 1012 2.808644
11379 1012 1.783803
11389 1012 1.887891
11468 1012 2.722097
1 1013 7.41563654
2 1013 .66915757
50 1013 18.00413683
61 1013 2.97115415
90 1013 .84208782
100 1013 .9725285
107 1013 11.27406285
116 1013 4.74827115
117 1013 5.4095286
118 1013 5.50685702
119 1013 10.01106724
127 1013 .2195646
135 1013 .81220482
138 1013 2.78527598
141 1013 5.82967816
143 1013 .88657268
156 1013 1
194 1013 .84632401
253 1013 .6499351
254 1013 .88515321
261 1013 .73925235
262 1013 26.1362039
263 1013 8.3655813
279 1013 2.82231972
300 1013 1.86238749
303 1013 .92120948
311 1013 .84368831
332 1013 .90945796
337 1013 .90039588
344 1013 .97770914
348 1013 .78789715
429 1013 .95415286
514 1013 .95225776
541 1013 .78723866
612 1013 2.77557961
648 1013 .90822352
683 1013 2.8634542
793 1013 .8018703
805 1013 .76292822
845 1013 1
849 1013 .97982653
878 1013 .87187641
894 1013 .97896299
905 1013 3.72437449
913 1013 .8983154
922 1013 .89039668
1029 1013 .89917615
1041 1013 1
1094 1013 .98141078
1142 1013 1
1175 1013 .70369821
1195 1013 1.83574151
1214 1013 6.72641669
1276 1013 .01706249
1304 1013 1
1312 1013 .04661821
1325 1013 .91716687
1344 1013 .7854415
1360 1013 5.46770322
1362 1013 .8762727
1448 1013 1
1507 1013 7.63035334
1562 1013 .92887995
1582 1013 1
1602 1013 1.68592832
1629 1013 1.81308949
1644 1013 4.75730088
1675 1013 .68481081
1676 1013 .97718729
1710 1013 .68912806
1714 1013 .69220973
1724 1013 .68122387
1788 1013 .67162834
1797 1013 1.94304693
1839 1013 .91518305
1853 1013 2.98453721
1894 1013 .85133079
1933 1013 2.72828707
1938 1013 1
1981 1013 .97807334
2168 1013 1.81861374
2202 1013 .96110538
2258 1013 .7542975
2295 1013 .67346498
2311 1013 4.91120754
2363 1013 .9296469
2409 1013 .85974975
2453 1013 .97577026
2466 1013 3.71306818
2495 1013 .94799768
2562 1013 1
2746 1013 .95276266
2748 1013 1
2760 1013 1.9634051
2767 1013 .34471647
2780 1013 .90345086
2825 1013 .92696802
2895 1013 .93802776
2942 1013 .94947815
2974 1013 .5239905
2994 1013 .91009085
2996 1013 1
3098 1013 1.8273743
3118 1013 .82479369
3119 1013 1.87497969
3209 1013 2.57254349
3212 1013 2.82703685
3236 1013 .97352535
3259 1013 1.91010127
3281 1013 .85013707
3374 1013 .89961291
3377 1013 .91427168
3384 1013 .82203531
3399 1013 1
3542 1013 .75194973
3674 1013 .90282683
3765 1013 .81865226
3771 1013 .93865521
3791 1013 .85858457
3799 1013 .8398427
3954 1013 .94201939
3958 1013 .96008138
3967 1013 1
3977 1013 .96325818
3988 1013 .80155006
4094 1013 .9531163
4145 1013 1.780158
4218 1013 .7495868
4251 1013 .8650789
4254 1013 1
4275 1013 .6821717
4290 1013 1
4317 1013 .9718884
4348 1013 .6454823
4383 1013 .7969971
4443 1013 .9235735
4467 1013 1
4512 1013 .920243
4528 1013 .9384775
4601 1013 .9353879
4606 1013 4.835429
4633 1013 .951093
4637 1013 1
4695 1013 .6701617
4732 1013 1
4750 1013 1
4751 1013 .7870634
4777 1013 1
4809 1013 .9288109
4853 1013 1.836548
4865 1013 .9509768
4866 1013 .8541331
4874 1013 1
4895 1013 1.93754
4916 1013 2.912499
5015 1013 .9033499
5043 1013 .7687022
5055 1013 1.904833
5094 1013 .9422474
5120 1013 .8805728
5141 1013 .5786744
5167 1013 .6597096
5192 1013 .9352899
5238 1013 .8691534
5458 1013 1.961064
5460 1013 .8618665
5605 1013 .8999747
5622 1013 .9587501
5630 1013 1.890574
5637 1013 1.919296
5669 1013 1.908661
5682 1013 .9172115
5690 1013 .9390651
5715 1013 .8596495
5759 1013 .9679355
5762 1013 1.855971
5801 1013 .8952988
5821 1013 3.765976
5943 1013 .9151971
5953 1013 .962069
6004 1013 .8543955
6025 1013 1
6078 1013 .9346598
6095 1013 .8333527
6155 1013 .9718423
6161 1013 1.92179
6186 1013 .7446744
6278 1013 .9763561
6401 1013 .8393543
6417 1013 .8445662
6568 1013 .9626517
6592 1013 .9506433
6660 1013 .9358662
6712 1013 1.935416
6714 1013 .8917717
6743 1013 1.551523
6822 1013 1.630199
6914 1013 2.885971
6919 1013 1.75278
6938 1013 .9642091
6956 1013 .8479204
6984 1013 .778461
6999 1013 1
7118 1013 .9245555
7141 1013 .8906189
7214 1013 .7816895
7216 1013 .9101841
7239 1013 1
7246 1013 1.865183
7324 1013 .9318609
7393 1013 .8923086
7401 1013 .8577304
7451 1013 .8158239
7582 1013 .9178602
7587 1013 .9028842
7682 1013 .794289
7705 1013 .6387852
7719 1013 .9601557
7726 1013 .8571949
7731 1013 1.928338
7736 1013 .6510946
7753 1013 10.78465
7804 1013 .7712317
7806 1013 .8875269
7840 1013 .869645
7864 1013 .8702149
7904 1013 .820577
7928 1013 .9560527
7937 1013 .855513
7950 1013 .860226
7967 1013 .8048816
7968 1013 .950222
8027 1013 1
8137 1013 .6933591
8142 1013 .9524466
8160 1013 .8433379
8179 1013 .8164757
8208 1013 .95114
8275 1013 .8304342
8284 1013 .8124348
8319 1013 1.932007
8382 1013 .8505953
8440 1013 .898573
8442 1013 .9829682
8445 1013 .8855958
8493 1013 .7019231
8553 1013 2
8622 1013 .4978337
8735 1013 .8156365
8789 1013 2.866839
8836 1013 .7941652
8839 1013 .9205586
8846 1013 .921078
8848 1013 .8323717
8852 1013 .9278916
8897 1013 .940243
8898 1013 6.142604
8985 1013 .8492697
9017 1013 .5337435
9122 1013 .9328383
9146 1013 .8120382
9171 1013 1
9260 1013 1.964965
9287 1013 .9181956
9333 1013 1
9348 1013 .8788161
9424 1013 .9611318
9481 1013 1
9540 1013 .9291838
9569 1013 .8954276
9571 1013 .9024917
9632 1013 1.816175
9660 1013 .8801818
9682 1013 3.569049
9700 1013 .8553728
9704 1013 1
9785 1013 .9027134
9795 1013 1.727854
9797 1013 .6835667
9806 1013 3.907341
9860 1013 .8857924
9906 1013 1
9930 1013 .9313821
9991 1013 .7730942
10040 1013 2.757103
10057 1013 .7377341
10058 1013 .9722759
10085 1013 .6577738
10126 1013 .9511015
10166 1013 1
10231 1013 .8702924
10232 1013 .9367491
10246 1013 1.97485
10262 1013 .8404202
10287 1013 .9464391
10291 1013 .9222136
10295 1013 .5416113
10298 1013 .8105701
10322 1013 1
10333 1013 1.880281
10376 1013 .8860173
10393 1013 .9568465
10407 1013 1.931815
10409 1013 .793135
10434 1013 10.36434
10435 1013 3.917701
10436 1013 14.70499
10476 1013 2.570027
10530 1013 2.65272
10548 1013 3.717995
10563 1013 49.12508
10619 1013 1.793886
10628 1013 .8840081
10663 1013 8.410911
10674 1013 2.543772
10698 1013 .7963258
10728 1013 1.968422
10736 1013 .8922505
10793 1013 1.506277
10796 1013 .9496796
10886 1013 3.741537
10887 1013 .9230938
10947 1013 .596844
10956 1013 .9134151
10981 1013 2
10984 1013 .848138
11013 1013 .9425455
11046 1013 .8067488
11068 1013 .9781386
11095 1013 3.690979
11131 1013 .8755959
11138 1013 .8705232
11141 1013 .9242272
11153 1013 .7745323
11184 1013 .9653744
11209 1013 63.14151
11241 1013 .839902
11249 1013 1.895791
11250 1013 1.779247
11379 1013 1.765039
11387 1013 1.960417
11389 1013 .8781612
11393 1013 1
1 1014 9.80016234
2 1014 8.32070151
9 1014 .75234152
13 1014 .49686301
43 1014 .73606245
50 1014 25.79553915
53 1014 1.93366557
59 1014 1.81823365
66 1014 1
76 1014 .74077713
84 1014 4.50299451
107 1014 4.50947776
116 1014 3.48314058
117 1014 11.78762127
118 1014 22.93422108
119 1014 3.96948501
132 1014 1.73469217
135 1014 8.61441166
136 1014 1.79957538
138 1014 .55912034
141 1014 1.65028861
143 1014 2.76710664
167 1014 .63857623
182 1014 .6407002
199 1014 1
253 1014 7.28123321
254 1014 1.76419214
261 1014 2.46462283
262 1014 53.06670436
263 1014 11.64414829
279 1014 3.63517997
295 1014 .80631457
300 1014 2.71744867
311 1014 1.67905479
314 1014 .06829564
332 1014 .81409558
373 1014 1
374 1014 1
383 1014 .57592627
384 1014 .91615304
400 1014 .88762479
405 1014 .74053471
459 1014 1
499 1014 1.70207676
500 1014 1.9587619
514 1014 .90197378
517 1014 1.94777349
538 1014 .7879558
541 1014 .56315019
557 1014 .51338555
584 1014 .77142842
611 1014 1
612 1014 5.53921137
652 1014 1.63865263
660 1014 .79531172
682 1014 .84615934
683 1014 2.71963889
689 1014 1
742 1014 .76623858
755 1014 .79013163
757 1014 .63969837
795 1014 4.44775417
805 1014 5.51323505
849 1014 .95857904
893 1014 2.84500547
905 1014 4.43407503
922 1014 2.77495822
967 1014 2
1025 1014 1
1078 1014 .72103423
1156 1014 .93602249
1175 1014 .39162171
1188 1014 .80915755
1195 1014 3.66273811
1214 1014 3.43826817
1228 1014 .80466068
1232 1014 .09551886
1260 1014 1
1304 1014 1
1333 1014 .88345219
1359 1014 2.59259217
1360 1014 9.90706766
1362 1014 .74595832
1405 1014 3
1417 1014 1.89391512
1428 1014 .40656257
1484 1014 .54860553
1507 1014 11.24102718
1513 1014 1.79245062
1518 1014 2.27976034
1550 1014 1
1576 1014 .80082649
1602 1014 1.35513588
1629 1014 .61622811
1643 1014 .87765729
1644 1014 3.50168078
1675 1014 3.35284136
1690 1014 .9106233
1714 1014 .36803311
1717 1014 .95352122
1724 1014 3.34547651
1727 1014 .72258829
1730 1014 .91745293
1779 1014 .74435673
1783 1014 1
1797 1014 1.88306175
1802 1014 .96180235
1803 1014 .95874992
1814 1014 .68732638
1831 1014 1
1839 1014 .82585056
1862 1014 .89298219
1883 1014 .93701662
1890 1014 1.88708068
1894 1014 1.69474663
1933 1014 .44210851
1974 1014 .7582801
2029 1014 .92283159
2038 1014 1.91038549
2054 1014 .79807695
2059 1014 1
2102 1014 .80488807
2170 1014 1.84757993
2179 1014 .61676696
2189 1014 .74886201
2202 1014 1.92014007
2257 1014 .80680817
2260 1014 .85718416
2261 1014 1.86309347
2311 1014 1.81768788
2328 1014 .55237479
2334 1014 .83052879
2363 1014 .85554829
2377 1014 1.70722865
2380 1014 .85624019
2416 1014 .53272371
2445 1014 .81681308
2466 1014 .41086049
2473 1014 .64014476
2538 1014 1
2548 1014 .65724304
2571 1014 .83475078
2653 1014 1.93736117
2682 1014 1
2720 1014 1.66530755
2765 1014 .73292492
2854 1014 .90819873
2881 1014 .66450498
2919 1014 .56155282
2942 1014 .89626659
2951 1014 1.98210614
2957 1014 1
2994 1014 1.81539505
2997 1014 1.54453735
2998 1014 1.59665689
3036 1014 1
3067 1014 1.60584387
3068 1014 .90226428
3119 1014 2.74330347
3130 1014 .75828552
3145 1014 .4642869
3209 1014 1.12232975
3212 1014 1.64486537
3236 1014 .94564121
3259 1014 .81541645
3269 1014 .83748203
3275 1014 .47903437
3296 1014 1
3339 1014 1
3351 1014 .63220278
3364 1014 1
3371 1014 .41876682
3376 1014 2.87414024
3377 1014 .8239793
3378 1014 .70464948
3428 1014 .74628613
3430 1014 .69564999
3464 1014 .76544221
3465 1014 1
3504 1014 .86336696
3510 1014 .88279726
3538 1014 .75637052
3542 1014 .49069359
3579 1014 1
3636 1014 .69800531
3655 1014 .67334261
3660 1014 1.94525593
3701 1014 1
3705 1014 1
3758 1014 1
3765 1014 2.62764981
3799 1014 .67115883
3806 1014 .88367668
3817 1014 .46065261
3863 1014 1.91731581
3865 1014 1
3921 1014 .76889061
3943 1014 1.67972563
3967 1014 1
3968 1014 2
3974 1014 .62444456
3999 1014 1.85509921
4009 1014 .86879888
4017 1014 1.8055519
4044 1014 .8204023
4045 1014 1
4052 1014 .7547269
4055 1014 1.534809
4081 1014 .7452811
4094 1014 .9037365
4103 1014 .9447875
4112 1014 1
4132 1014 .9182061
4145 1014 .5486117
4218 1014 .485842
4246 1014 1
4251 1014 .7229748
4256 1014 .8191775
4300 1014 1.760926
4351 1014 .7990671
4353 1014 1
4383 1014 1.583187
4421 1014 1
4428 1014 1.912353
4445 1014 .7674732
4474 1014 .6605671
4485 1014 1
4506 1014 .8837488
4509 1014 .7347078
4511 1014 .8376181
4512 1014 .8362399
4516 1014 1
4525 1014 .9319883
4528 1014 .8736797
4588 1014 .6038783
4590 1014 1
4601 1014 .8673359
4606 1014 4.662097
4618 1014 .9431862
4642 1014 1
4666 1014 .9346627
4704 1014 1.705762
4766 1014 .7465495
4781 1014 2
4865 1014 .8993436
4866 1014 1.7005
4868 1014 1
4906 1014 .8702361
4916 1014 .8203403
4959 1014 1
4993 1014 2.554937
5043 1014 .5250904
5055 1014 .8046003
5087 1014 1
5088 1014 1
5090 1014 .8266934
5102 1014 .7794771
5108 1014 .9175755
5131 1014 .7223603
5218 1014 .8543772
5242 1014 1
5266 1014 .870427
5269 1014 .9193708
5285 1014 .6592112
5296 1014 1.69105
5343 1014 .5861219
5410 1014 1
5449 1014 .7962913
5458 1014 2.920056
5474 1014 .8342855
5489 1014 1.914432
5526 1014 .6515305
5541 1014 1.686987
5618 1014 .7650039
5627 1014 .9006791
5651 1014 .8589747
5676 1014 1
5680 1014 .6288837
5715 1014 .711827
5821 1014 5.519494
5822 1014 .8388133
5846 1014 1
5886 1014 .8995523
5943 1014 .8258794
5959 1014 .4179581
5999 1014 .6905266
6022 1014 1
6078 1014 .865841
6090 1014 .801633
6095 1014 .6578333
6180 1014 .9060278
6186 1014 .4757556
6278 1014 .9514534
6285 1014 .8777078
6300 1014 2.847784
6417 1014 1.680857
6421 1014 2.302544
6471 1014 .7589318
6519 1014 .7749167
6559 1014 2.915458
6611 1014 4.841508
6615 1014 1.699633
6646 1014 .5407123
6764 1014 .6485759
6822 1014 11.24071
6835 1014 .7063407
6843 1014 .8591236
6876 1014 1
6919 1014 .4923991
6936 1014 1
6964 1014 .9319416
6977 1014 1
6983 1014 1.78277
6984 1014 .5451275
6989 1014 1.927574
6991 1014 .7724541
6995 1014 .7983449
7015 1014 .8590913
7039 1014 .8637078
7069 1014 1.908029
7093 1014 6.771728
7142 1014 .8457775
7155 1014 1
7165 1014 1
7214 1014 .5517564
7258 1014 1
7272 1014 1
7275 1014 .6736401
7286 1014 .3949297
7307 1014 2.807883
7318 1014 .846141
7319 1014 3.511162
7331 1014 .538727
7370 1014 1
7393 1014 1.778884
7428 1014 .8959698
7434 1014 .9266486
7445 1014 1.781806
7450 1014 .6187998
7451 1014 11.62184
7467 1014 1
7504 1014 1
7514 1014 .8685479
7518 1014 .8196066
7558 1014 .8248868
7587 1014 .8005981
7641 1014 1.939112
7705 1014 5.25834
7719 1014 .9181901
7736 1014 3.283614
7741 1014 1
7746 1014 .6901049
7753 1014 23.45135
7796 1014 .9147767
7800 1014 .7592688
7804 1014 .5302841
7820 1014 .6515783
7864 1014 1.73352
7871 1014 .4853974
7875 1014 1
7903 1014 .8630251
7928 1014 .9097657
7929 1014 1
7930 1014 .7573233
7939 1014 .8961283
7962 1014 .9084394
8006 1014 .6594091
8114 1014 1.595527
8126 1014 1
8137 1014 4.370393
8160 1014 1.678335
8213 1014 .6875272
8226 1014 .8894516
8252 1014 2.942707
8273 1014 .8535591
8275 1014 1.651841
8284 1014 2.614884
8300 1014 1
8310 1014 1.864077
8316 1014 1.807568
8319 1014 1.860395
8329 1014 .671512
8373 1014 1.073105
8378 1014 1
8384 1014 1
8388 1014 .9880327
8396 1014 .8608749
8445 1014 .7651009
8487 1014 .6634854
8491 1014 .9193715
8493 1014 .387977
8629 1014 1.786699
8634 1014 .5815709
8666 1014 1
8697 1014 .9287282
8712 1014 .9030482
8735 1014 .6214577
8768 1014 1.891068
8789 1014 4.726588
8811 1014 .7667375
8836 1014 1.577372
8839 1014 .8368879
8846 1014 .8379543
8848 1014 .655819
8883 1014 .7934174
8898 1014 13.23956
8910 1014 .7505579
9005 1014 .77669
9029 1014 .9152861
9122 1014 1.862101
9141 1014 .8655647
9146 1014 2.614069
9150 1014 .8507471
9287 1014 .832036
9306 1014 .4258157
9310 1014 .7745865
9316 1014 .9258474
9326 1014 .8519499
9344 1014 .8912696
9413 1014 1.836866
9423 1014 .9344918
9448 1014 1.858702
9529 1014 1
9532 1014 1
9537 1014 1.902327
9569 1014 .785288
9572 1014 2
9594 1014 1.91759
9598 1014 .7940559
9601 1014 1
9660 1014 .7539846
9666 1014 2
9682 1014 1.115154
9745 1014 .7577281
9746 1014 .8338375
9795 1014 1.44122
9797 1014 3.350287
9803 1014 1
9806 1014 1.809749
9818 1014 1
9860 1014 3.765505
9887 1014 1
9916 1014 .817416
9940 1014 .7991694
9948 1014 1
9954 1014 .5644456
9960 1014 .7260475
9975 1014 .7858317
10000 1014 .7998536
10040 1014 3.501274
10075 1014 .7598926
10077 1014 3.807174
10170 1014 1.27622
10209 1014 .8201854
10216 1014 .5663932
10218 1014 .8984345
10232 1014 1.870131
10239 1014 .894182
10253 1014 .9036416
10258 1014 .9321831
10287 1014 .8900267
10296 1014 .870369
10313 1014 1.760987
10344 1014 1
10371 1014 1
10400 1014 .5472392
10407 1014 2.859999
10429 1014 2.856851
10434 1014 4.694839
10436 1014 43.18132
10445 1014 2.79898
10450 1014 .8960843
10476 1014 3.117163
10490 1014 1
10498 1014 2.61451
10530 1014 2.286951
10533 1014 .9560181
10540 1014 .5360984
10548 1014 3.420977
10563 1014 108.7777
10589 1014 .8375964
10596 1014 1.633805
10619 1014 .5767984
10624 1014 .9458123
10628 1014 .761841
10663 1014 8.790461
10674 1014 9.063255
10698 1014 6.581808
10725 1014 .8997365
10728 1014 1.935162
10733 1014 1.561499
10748 1014 .4179749
10749 1014 .9105172
10793 1014 11.98627
10794 1014 .6065879
10796 1014 .8966802
10818 1014 .2985763
10886 1014 .469314
10888 1014 .7098779
10898 1014 1
10927 1014 .920014
10947 1014 .1722245
10974 1014 1.941496
10984 1014 2.688191
11013 1014 .8820321
11046 1014 1.603209
11064 1014 1.458888
11068 1014 .9551133
11087 1014 2.326909
11095 1014 2.365507
11098 1014 .5953449
11100 1014 .9556537
11131 1014 5.744569
11148 1014 .8750191
11151 1014 .7014332
11153 1014 1.537061
11177 1014 .653276
11209 1014 107.9179
11219 1014 1.797876
11236 1014 .7416053
11241 1014 1.671281
11250 1014 1.546742
11292 1014 1
11334 1014 1.514976
11356 1014 2.43772
11358 1014 .5730001
11379 1014 .5175698
11395 1014 1
11452 1014 1.707531
11468 1014 1.379878
1 1015 2.555199
2 1015 1.141907
4 1015 20.89394
6 1015 .8203967
7 1015 .8600186
8 1015 1
9 1015 1.873197
13 1015 .2445148
23 1015 6.883297
32 1015 1.93275
33 1015 2.783084
59 1015 1.900537
61 1015 3.739783
70 1015 2.937526
72 1015 122.2246
84 1015 1.070222
88 1015 .7854698
107 1015 1.005597
116 1015 .1038362
126 1015 1
135 1015 .3695572
136 1015 .8578021
154 1015 .9206931
160 1015 2
167 1015 .2398656
176 1015 .8480898
186 1015 .97661
191 1015 .8978884
192 1015 .9169455
213 1015 1
215 1015 .9233283
218 1015 2.804805
220 1015 2.973888
224 1015 3
231 1015 2.93936
240 1015 .9203085
243 1015 .9517968
262 1015 5.883339
292 1015 2.952879
300 1015 2.59685
302 1015 1.765994
308 1015 1
309 1015 1
311 1015 3.471688
316 1015 .1860529
322 1015 5.972026
328 1015 1.850771
331 1015 1.883719
338 1015 .7077936
367 1015 1
395 1015 2
402 1015 1
421 1015 2.854665
435 1015 1
440 1015 .7081007
442 1015 .9130449
459 1015 2
475 1015 .5922901
499 1015 .05432584
514 1015 2.455387
517 1015 1.956503
527 1015 1
529 1015 1
530 1015 1
534 1015 2.470049
542 1015 .2656336
582 1015 2
592 1015 1.811457
600 1015 .5459143
606 1015 .9677955
632 1015 1
647 1015 .8845523
682 1015 2.151564
683 1015 2.344102
691 1015 .5349216
755 1015 .8025053
757 1015 .4978198
773 1015 .678651
821 1015 1
841 1015 .8847904
859 1015 .4263733
893 1015 1.911619
908 1015 1
911 1015 1
922 1015 6.750298
982 1015 .8632017
1029 1015 6.931256
1033 1015 2
1052 1015 .9469225
1061 1015 1.898316
1078 1015 .5939692
1093 1015 .8867972
1094 1015 1.940854
1095 1015 .9075118
1145 1015 4.91428
1156 1015 .6469366
1175 1015 1.454845
1187 1015 .349125
1188 1015 .7714059
1202 1015 .9184907
1207 1015 2
1211 1015 .9387823
1212 1015 4
1214 1015 36.14741
1215 1015 1.925778
1217 1015 1.734545
1232 1015 .3150812
1234 1015 1
1285 1015 .548534
1343 1015 1
1352 1015 1
1360 1015 .826939
1372 1015 .7756375
1387 1015 .6288858
1407 1015 .9672812
1412 1015 2.839629
1436 1015 1.956499
1437 1015 1
1441 1015 .8201626
1494 1015 .8427647
1497 1015 1
1518 1015 .5458621
1562 1015 .9464207
1585 1015 .8257611
1589 1015 2
1592 1015 1
1629 1015 4.508689
1644 1015 .01516427
1646 1015 1
1682 1015 7.888505
1688 1015 .8970328
1701 1015 1
1723 1015 .9916779
1730 1015 1.957503
1734 1015 .9378412
1740 1015 1
1747 1015 1
1757 1015 1
1759 1015 1
1779 1015 .8168721
1787 1015 .9794973
1797 1015 .8895612
1798 1015 2
1802 1015 1.963405
1803 1015 1.95841
1825 1015 2.585237
1879 1015 2
1883 1015 .8295447
1889 1015 1
1919 1015 4
1933 1015 3.107655
1962 1015 .7341103
2030 1015 1
2038 1015 1.508166
2046 1015 2.882101
2060 1015 .9340042
2090 1015 .497158
2100 1015 .2943454
2124 1015 1.398632
2138 1015 1
2147 1015 1
2161 1015 .9265841
2168 1015 2.34373
2170 1015 2.936606
2179 1015 1.219949
2180 1015 .9356937
2228 1015 .8012449
2232 1015 1.825414
2260 1015 7.831092
2261 1015 1.88454
2270 1015 .9691749
2288 1015 .9701828
2311 1015 9.788593
2322 1015 .9099069
2328 1015 .3953154
2360 1015 .7995777
2363 1015 .737051
2369 1015 3.456256
2379 1015 .377173
2380 1015 5.82394
2383 1015 .5948855
2398 1015 1
2434 1015 1
2457 1015 .7824129
2459 1015 1
2466 1015 .7780824
2473 1015 1.338462
2494 1015 2.810121
2501 1015 .8077909
2514 1015 1
2523 1015 1.847525
2548 1015 1.339786
2561 1015 .8836555
2601 1015 1
2605 1015 .9324867
2606 1015 1
2631 1015 2
2646 1015 2.7704
2702 1015 1
2718 1015 1.759667
2721 1015 1
2748 1015 1
2760 1015 .9438492
2765 1015 .931349
2774 1015 .8378484
2776 1015 .9402497
2851 1015 .7714135
2901 1015 6.899784
2904 1015 6.872507
2928 1015 .8563471
2935 1015 1
2940 1015 3.985125
2942 1015 2.918619
2957 1015 2
2959 1015 4.959134
2962 1015 1
2993 1015 14.90354
2994 1015 1.748722
2996 1015 1
2997 1015 .02760686
3012 1015 4.954523
3038 1015 .8823829
3045 1015 1
3091 1015 .2798278
3098 1015 1.869783
3117 1015 .7735364
3118 1015 1.910493
3119 1015 3.707348
3145 1015 .02035848
3174 1015 1.982333
3183 1015 .8659103
3212 1015 .3077116
3215 1015 .76274
3229 1015 1.959017
3236 1015 1.93582
3241 1015 .8290795
3244 1015 .9519732
3247 1015 .8787687
3251 1015 .9609283
3255 1015 1.915548
3259 1015 1.860979
3295 1015 7.855011
3303 1015 .7605538
3329 1015 4
3333 1015 2
3342 1015 .34047
3350 1015 2.931041
3371 1015 2.894525
3376 1015 .06688191
3380 1015 1
3388 1015 .7480072
3398 1015 1
3411 1015 .915687
3430 1015 .2852517
3438 1015 .04780251
3441 1015 3.802226
3442 1015 .4799374
3452 1015 1
3464 1015 .8156029
3470 1015 1.830505
3475 1015 1
3485 1015 .9701811
3501 1015 .7801465
3510 1015 .8766078
3538 1015 1.762045
3540 1015 .7883854
3555 1015 1
3597 1015 .6587015
3603 1015 .8881687
3659 1015 1
3660 1015 1.718337
3758 1015 1
3765 1015 .2160872
3772 1015 2.129476
3778 1015 3
3799 1015 .5098913
3859 1015 1
3863 1015 8.916373
3867 1015 .5689322
3875 1015 .6253654
3879 1015 1
3921 1015 8.631356
3927 1015 .9496129
3932 1015 .9697603
3933 1015 2.943912
3954 1015 3.878384
3956 1015 .7417869
3974 1015 .1753525
3989 1015 .7343495
4019 1015 1
4023 1015 .9413337
4044 1015 .2181123
4055 1015 2.075388
4060 1015 .8462442
4062 1015 3.94728
4074 1015 1
4080 1015 .6014639
4086 1015 1
4103 1015 .9605948
4125 1015 1
4129 1015 3.945567
4133 1015 2.961305
4166 1015 1.90796
4167 1015 .6559705
4251 1015 1.547403
4253 1015 1
4256 1015 1.813001
4282 1015 1
4290 1015 1
4300 1015 .894365
4316 1015 1.974999
4317 1015 .9549093
4346 1015 1
4351 1015 1.660451
4377 1015 .8728516
4428 1015 5.927862
4433 1015 1.949347
4443 1015 .9097239
4448 1015 .8277237
4485 1015 1
4506 1015 2.894819
4507 1015 .8276185
4515 1015 2.955645
4516 1015 1
4521 1015 .9270266
4525 1015 .9442331
4547 1015 1
4583 1015 .9416517
4593 1015 .9031908
4641 1015 2.98137
4647 1015 1
4650 1015 1
4657 1015 1.710412
4662 1015 .8219494
4674 1015 .9282604
4695 1015 1.646671
4704 1015 14.58247
4726 1015 .9515987
4751 1015 .006810392
4776 1015 .6290959
4784 1015 2.954814
4788 1015 .8489864
4789 1015 15.68698
4792 1015 1
4801 1015 .9398393
4807 1015 1.972748
4812 1015 .3934795
4823 1015 2
4834 1015 .761358
4866 1015 .4331178
4882 1015 1
4894 1015 .9121164
4895 1015 1.873313
4906 1015 .3400928
4921 1015 1.916706
4946 1015 1
4961 1015 .9005376
4977 1015 .926752
4993 1015 1.200157
4999 1015 1.715316
5004 1015 2.948652
5016 1015 1
5021 1015 2.970058
5049 1015 1
5055 1015 .7596343
5076 1015 .9599931
5079 1015 1
5080 1015 .6877708
5090 1015 .9009104
5120 1015 .5915762
5168 1015 .7638108
5180 1015 .7389235
5188 1015 1
5216 1015 .9440171
5218 1015 .8555284
5238 1015 .4820832
5239 1015 1
5242 1015 1
5255 1015 1.934881
5262 1015 .6518798
5266 1015 .9511085
5269 1015 2.91613
5271 1015 1
5280 1015 1
5330 1015 .9702742
5340 1015 .04513605
5383 1015 7.984387
5401 1015 .9665166
5408 1015 .6484199
5442 1015 .7252923
5449 1015 .8216306
5456 1015 .9310597
5458 1015 .9181354
5469 1015 1.985761
5475 1015 1
5489 1015 .9027636
5505 1015 3.962978
5509 1015 1.882611
5541 1015 1.448001
5575 1015 1
5602 1015 1
5610 1015 .824096
5618 1015 2.802643
5622 1015 1.940477
5637 1015 .2635296
5641 1015 1
5650 1015 1.898069
5657 1015 .9258665
5669 1015 1.863025
5676 1015 1
5680 1015 .235342
5690 1015 2.881643
5698 1015 .4361609
5706 1015 1
5714 1015 .6696424
5715 1015 .4476076
5750 1015 .5504023
5762 1015 .919327
5786 1015 .6457148
5801 1015 .6458352
5821 1015 1.912723
5837 1015 1.438895
5845 1015 4.941704
5886 1015 2.945607
5887 1015 2.982731
5896 1015 8.860958
5906 1015 3.899557
5934 1015 .3483733
5943 1015 .8184038
5949 1015 2.847951
5950 1015 .9568236
5951 1015 1
5958 1015 .7755409
5965 1015 1
5986 1015 1
6050 1015 1.966356
6051 1015 2
6056 1015 1
6063 1015 .838093
6078 1015 .7811886
6080 1015 .8180218
6097 1015 1
6127 1015 .8163117
6161 1015 .9009922
6169 1015 .7604189
6184 1015 1
6186 1015 .8410329
6187 1015 1
6189 1015 .8092647
6192 1015 1.93038
6196 1015 1
6241 1015 1
6274 1015 1
6275 1015 1
6278 1015 .9594457
6279 1015 1.942523
6285 1015 .8384911
6300 1015 1.810774
6316 1015 1
6327 1015 1
6338 1015 1
6344 1015 1
6357 1015 1
6358 1015 .633509
6370 1015 5.970622
6387 1015 .9683629
6436 1015 1
6443 1015 .7458903
6537 1015 2.940016
6551 1015 1
6559 1015 3.953837
6562 1015 .6427382
6592 1015 2.873002
6611 1015 1.809669
6615 1015 .6535802
6661 1015 1
6683 1015 1
6699 1015 .7234908
6715 1015 .7144284
6716 1015 4.959139
6744 1015 .7568079
6813 1015 1
6822 1015 6.709032
6843 1015 2.231818
6851 1015 2.890329
6885 1015 2.161028
6914 1015 3.682569
6919 1015 .8685146
6930 1015 .7112861
6977 1015 4
6978 1015 1
6983 1015 .700927
6999 1015 1
7000 1015 1.974899
7002 1015 1
7043 1015 .9658669
7059 1015 1
7074 1015 .8733383
7076 1015 1
7093 1015 .5429912
7118 1015 .8062183
7202 1015 1
7210 1015 1
7214 1015 .08335747
7216 1015 .7542259
7243 1015 .7902476
7246 1015 1.859406
7253 1015 1
7322 1015 .1535945
7325 1015 .4048579
7332 1015 .9588633
7345 1015 .8595515
7356 1015 3.970518
7417 1015 1
7421 1015 .9587689
7444 1015 2.973785
7451 1015 1.415928
7468 1015 .4189194
7478 1015 .9377332
7488 1015 1
7514 1015 .6666452
7556 1015 1
7587 1015 1.703764
7588 1015 .8995313
7641 1015 7.96347
7651 1015 .7947907
7666 1015 1
7699 1015 1
7705 1015 30.88242
7716 1015 1
7719 1015 1.909792
7736 1015 .04708745
7741 1015 1
7765 1015 1
7777 1015 .1944644
7780 1015 .2925098
7791 1015 .6663136
7830 1015 .8144574
7834 1015 .8731666
7861 1015 1.820394
7864 1015 .8154811
7867 1015 .6125869
7868 1015 1.974424
7871 1015 4.907285
7880 1015 .01227432
7883 1015 .9628362
7928 1015 2.779631
7932 1015 1.927407
7938 1015 .7067172
7939 1015 4.880385
7950 1015 .8014235
7967 1015 2.363859
7968 1015 .9335165
7978 1015 1
7993 1015 1.95893
8027 1015 1
8046 1015 1
8102 1015 .8751304
8137 1015 .8525216
8157 1015 .8156604
8170 1015 1
8187 1015 .9763882
8231 1015 .5819861
8236 1015 3.751521
8243 1015 .8333353
8273 1015 .7768913
8274 1015 1
8275 1015 .3406242
8283 1015 .8936587
8284 1015 1.203277
8295 1015 .326168
8301 1015 1.888732
8319 1015 .576501
8346 1015 .6853498
8360 1015 .8768141
8369 1015 1.955256
8388 1015 .9289165
8398 1015 5.7644
8440 1015 .8730437
8445 1015 1.171158
8474 1015 .7762499
8485 1015 .1663205
8499 1015 1
8506 1015 1
8539 1015 .6386353
8553 1015 1
8591 1015 1
8595 1015 1.66915
8640 1015 .9732274
8658 1015 .4077709
8665 1015 1
8666 1015 1
8685 1015 3.929489
8709 1015 1.929242
8712 1015 .8943997
8716 1015 1
8774 1015 1
8781 1015 2.769491
8789 1015 7.61465
8811 1015 .5687414
8835 1015 .6729896
8839 1015 1.750343
8846 1015 .9266767
8852 1015 1.667694
8864 1015 .919552
8876 1015 .956791
8882 1015 .7332853
8883 1015 .6820599
8911 1015 1.775464
8975 1015 1.756186
9032 1015 .691279
9057 1015 .4344343
9122 1015 .739188
9126 1015 1
9131 1015 1
9146 1015 26.56016
9170 1015 .5476551
9175 1015 .976222
9209 1015 1.583461
9221 1015 1.943308
9236 1015 .9743348
9274 1015 1.970897
9286 1015 1.906989
9287 1015 1.731635
9308 1015 1
9309 1015 .2262336
9316 1015 .9467232
9331 1015 1.899673
9337 1015 1
9340 1015 1.914402
9344 1015 .941266
9369 1015 .6336114
9382 1015 .2671982
9401 1015 .9681801
9413 1015 1.805314
9419 1015 1
9469 1015 .5284893
9485 1015 3.90327
9493 1015 .970681
9499 1015 1.98409
9519 1015 .3880872
9522 1015 .9798619
9537 1015 .8682721
9543 1015 .9358188
9565 1015 .8785523
9572 1015 1
9600 1015 3.98509
9610 1015 1
9634 1015 .05954579
9673 1015 .9194471
9682 1015 5.180484
9685 1015 .6082542
9699 1015 .7291547
9746 1015 .5635126
9773 1015 .562843
9789 1015 2
9795 1015 3.75094
9806 1015 1.395177
9860 1015 .04414351
9916 1015 .6849688
9921 1015 .9232302
9930 1015 .4836468
9979 1015 1
10022 1015 1.752838
10078 1015 .7091394
10079 1015 .9404302
10129 1015 .6909542
10137 1015 1
10147 1015 2
10162 1015 1.873486
10169 1015 .6816667
10170 1015 13.355
10212 1015 2.953236
10218 1015 1.776545
10220 1015 1.957131
10230 1015 .7692449
10232 1015 1.691659
10239 1015 9.91562
10246 1015 .9605927
10262 1015 .7792696
10287 1015 2.330827
10296 1015 .3703564
10309 1015 3.958526
10313 1015 1.76108
10333 1015 4.58802
10346 1015 .9303703
10358 1015 .8622847
10362 1015 .9461796
10364 1015 .7790817
10376 1015 .373062
10390 1015 7.821172
10402 1015 1.975628
10407 1015 7.822864
10429 1015 .7219333
10434 1015 2.658419
10445 1015 8.692568
10459 1015 1
10475 1015 2
10530 1015 .2531993
10540 1015 .07467499
10549 1015 2.186769
10561 1015 1
10596 1015 .09933713
10633 1015 1
10698 1015 2.013172
10720 1015 1
10728 1015 2.922564
10736 1015 .02353081
10745 1015 .8628851
10786 1015 .8793686
10792 1015 1
10797 1015 .9135844
10816 1015 1.817231
10824 1015 1
10839 1015 .4438937
10850 1015 3.054961
10856 1015 .9423035
10869 1015 2.188035
10886 1015 .8371252
10927 1015 .93701
10938 1015 .9240303
10956 1015 .8576069
10974 1015 1.916435
10985 1015 .7845872
10987 1015 .8779785
11013 1015 .9016131
11046 1015 1.255788
11087 1015 2.649482
11092 1015 .7251638
11100 1015 6.110462
11131 1015 2.74658
11148 1015 .8500835
11162 1015 1.813828
11175 1015 .1326984
11177 1015 .4876938
11184 1015 .9422484
11189 1015 2
11208 1015 1
11209 1015 31.3181
11222 1015 1
11241 1015 1.463603
11269 1015 .9672164
11276 1015 2.152458
11334 1015 .2163817
11369 1015 2
11418 1015 .8590722
11457 1015 .940635
11471 1015 .3317673
1 1016 9.2326017
2 1016 1.5655308
43 1016 .8311895
50 1016 17.7525488
52 1016 .9302134
82 1016 .9388714
90 1016 .7926264
97 1016 .8087647
107 1016 11.0466841
116 1016 7.6694244
117 1016 6.2245806
118 1016 9.0391734
119 1016 1.7013128
132 1016 1.8303131
135 1016 2.7533834
136 1016 1.8718114
138 1016 1.7180199
141 1016 1.7763298
142 1016 .9729798
143 1016 .8510449
176 1016 .8376592
179 1016 .9659926
213 1016 1
220 1016 .9693143
253 1016 1.5402874
261 1016 2.6575807
262 1016 22.925982
263 1016 6.8536471
279 1016 1.7666665
300 1016 1.8192844
302 1016 1.7850077
303 1016 .8965306
344 1016 .9707272
353 1016 .8853053
368 1016 3.8105711
371 1016 1
394 1016 1.9459196
405 1016 .8340499
432 1016 1
475 1016 .7890908
500 1016 .9736247
507 1016 1
517 1016 .9665967
520 1016 .9270585
541 1016 1.7205974
542 1016 .8910259
600 1016 .9579705
612 1016 4.7052864
662 1016 2.933288
683 1016 .8206852
689 1016 1
691 1016 .8946953
717 1016 .8055922
742 1016 .8504897
748 1016 .9005726
795 1016 .6467918
846 1016 2
869 1016 1
905 1016 1.6380428
922 1016 .8560666
964 1016 .8627217
1062 1016 .4291022
1145 1016 .9165511
1174 1016 1
1175 1016 .6108903
1214 1016 3.6407247
1216 1016 .3943875
1286 1016 .8450779
1313 1016 .9516008
1321 1016 .9562456
1329 1016 .7856041
1360 1016 8.3009767
1372 1016 .8445965
1380 1016 .8530641
1407 1016 .9716398
1417 1016 .9321497
1441 1016 .7650763
1499 1016 .9081761
1507 1016 1.5145723
1629 1016 1.7545452
1644 1016 4.6812824
1689 1016 .7562969
1723 1016 5.8772126
1728 1016 1
1767 1016 .8869618
1779 1016 .8364944
1797 1016 .925208
1814 1016 .8000186
1825 1016 1.7520217
1839 1016 .8886166
1879 1016 2
1919 1016 1
1927 1016 .9021298
1930 1016 .745104
1933 1016 .6431809
2023 1016 1
2029 1016 .9506442
2060 1016 .9512894
2061 1016 .9028823
2087 1016 .7570553
2100 1016 .8911777
2102 1016 .8752093
2106 1016 .9389096
2124 1016 .7676743
2161 1016 .9300257
2211 1016 .9594874
2278 1016 .4919967
2288 1016 .9738841
2311 1016 2.8833959
2317 1016 1
2325 1016 .8891388
2369 1016 .7977313
2380 1016 1.9080534
2435 1016 .9046131
2466 1016 .6231951
2473 1016 2.7698419
2501 1016 .8708208
2548 1016 .7807777
2560 1016 1.905503
2646 1016 .9503507
2718 1016 2.8292332
2776 1016 .9194505
2780 1016 .8732097
2825 1016 .9040929
2872 1016 .7579992
2898 1016 1
2929 1016 .9464655
2997 1016 .7086929
2998 1016 1.7420277
3014 1016 .8540789
3034 1016 1
3036 1016 1
3130 1016 .845403
3145 1016 1.6573659
3212 1016 .7728612
3230 1016 1.9651444
3236 1016 .9652329
3295 1016 2.9308179
3297 1016 2.9537332
3336 1016 .9450101
3352 1016 1
3358 1016 1
3374 1016 .8681696
3376 1016 1.919502
3377 1016 .8874198
3404 1016 1
3408 1016 .8753287
3474 1016 1
3617 1016 1
3639 1016 .8589299
3654 1016 .9790525
3660 1016 1.9649865
3685 1016 .9196334
3771 1016 .9194407
3863 1016 2.9471164
3869 1016 2
3921 1016 .8521859
3943 1016 .7951573
3975 1016 1
3989 1016 .9118538
4017 1016 .8756339
4044 1016 .885132
4080 1016 .8825549
4082 1016 1
4125 1016 1
4132 1016 .9476859
4145 1016 1.711299
4166 1016 .9482264
4251 1016 .8228188
4256 1016 .8843486
4300 1016 .8470921
4317 1016 .9630832
4428 1016 1.943942
4436 1016 .843549
4445 1016 .8512793
4467 1016 1
4511 1016 .8961429
4525 1016 .9565007
4552 1016 .9408692
4594 1016 1
4606 1016 .783882
4633 1016 .9357743
4680 1016 .9237726
4687 1016 1
4695 1016 .5668494
4704 1016 4.81181
4726 1016 1.958835
4742 1016 1
4747 1016 .8933371
4766 1016 .8378969
4906 1016 3.917005
4916 1016 .8850923
4918 1016 .8785197
4921 1016 .9414957
4959 1016 1
4999 1016 5.966171
5004 1016 .9598039
5031 1016 1
5055 1016 .8750253
5084 1016 .7997372
5120 1016 1.843166
5150 1016 .8094789
5216 1016 .9695411
5218 1016 .9068618
5232 1016 .8250083
5269 1016 .9484308
5294 1016 .7525756
5340 1016 1.893439
5373 1016 .9606037
5384 1016 1
5474 1016 .8940115
5630 1016 4.8563
5637 1016 .8940172
5645 1016 1
5690 1016 3.919979
5750 1016 3.884712
5821 1016 1.692675
5822 1016 1.896907
5823 1016 1.9397
5934 1016 .7709407
5957 1016 .9509078
5990 1016 1
6016 1016 1
6025 1016 1
6041 1016 1
6042 1016 1
6050 1016 1.95941
6057 1016 .8939224
6078 1016 .9141939
6090 1016 .8731274
6095 1016 .7811553
6102 1016 1
6114 1016 .8161818
6127 1016 .8704392
6136 1016 1
6186 1016 .6647011
6189 1016 1.898765
6279 1016 .9458899
6358 1016 .7406142
6384 1016 .8872389
6421 1016 2.553918
6514 1016 .791266
6549 1016 .9523116
6562 1016 1.883455
6611 1016 .8986306
6615 1016 .8078897
6616 1016 .8230206
6639 1016 .7267594
6649 1016 .6603869
6660 1016 .9157781
6743 1016 1.411051
6744 1016 .8913227
6760 1016 .9236761
6787 1016 1
6822 1016 4.51437
6843 1016 .9098975
6857 1016 1
6861 1016 1
6914 1016 7.850254
6924 1016 .9349595
6983 1016 1.861063
7004 1016 1
7047 1016 .9105619
7069 1016 .9411767
7093 1016 .8540005
7101 1016 1
7161 1016 .9623909
7214 1016 1.71331
7226 1016 .9400315
7254 1016 1
7256 1016 1
7258 1016 1
7318 1016 .9015941
7319 1016 .6873464
7322 1016 1.870345
7324 1016 .9105184
7346 1016 .3461362
7376 1016 .8399314
7385 1016 1
7407 1016 .6800129
7428 1016 3.933464
7444 1016 .9262382
7451 1016 4.758136
7557 1016 .9729832
7587 1016 .8724655
7641 1016 .9610567
7682 1016 .729856
7705 1016 5.525645
7719 1016 .9476756
7731 1016 .905892
7736 1016 .5418101
7746 1016 2.801796
7748 1016 .9766143
7753 1016 5.090752
7804 1016 3.699577
7867 1016 1.79408
7868 1016 .9812256
7871 1016 2.670868
7880 1016 .875944
7903 1016 .9123929
7932 1016 .6639971
7939 1016 .9335652
7942 1016 1
7946 1016 .8996747
7965 1016 1
7968 1016 1.93463
8039 1016 1
8042 1016 1
8073 1016 1
8102 1016 .9395114
8108 1016 1
8164 1016 .7825892
8179 1016 .758992
8260 1016 1
8284 1016 4.753685
8319 1016 8.910711
8329 1016 .7899039
8360 1016 .889358
8388 1016 .9923459
8396 1016 .9110177
8440 1016 .8668039
8444 1016 1.785767
8452 1016 .2464787
8498 1016 1
8583 1016 .6604814
8640 1016 .9696981
8685 1016 .9406757
8689 1016 1
8700 1016 .8887112
8709 1016 1.914033
8712 1016 1.937991
8727 1016 2
8757 1016 .8374071
8768 1016 .9303289
8789 1016 3.82513
8836 1016 1.729693
8876 1016 .9308502
8882 1016 .938492
8897 1016 1.921526
8898 1016 10.87405
8910 1016 .8404605
8975 1016 1.924301
9001 1016 .9121483
9076 1016 1
9099 1016 .8536853
9104 1016 .6533057
9113 1016 .9420784
9122 1016 5.911802
9146 1016 .7531646
9170 1016 1.910817
9223 1016 1
9240 1016 .716641
9257 1016 .7047747
9286 1016 .9009472
9310 1016 .8558289
9316 1016 .9525731
9317 1016 .9405754
9326 1016 .9053093
9344 1016 .9304577
9413 1016 .8956622
9423 1016 .958102
9499 1016 .9883983
9505 1016 2
9543 1016 .9466676
9559 1016 1.940508
9571 1016 .8719501
9591 1016 1
9594 1016 .9472916
9682 1016 2.434066
9785 1016 .8722412
9795 1016 .6426125
9799 1016 1
9801 1016 2.818539
9806 1016 2.878318
9916 1016 .883222
9952 1016 .7838596
9975 1016 .8630212
9980 1016 1
10022 1016 .9048382
10062 1016 .95712
10073 1016 .9472765
10075 1016 1.846431
10077 1016 .8766714
10078 1016 .933367
10239 1016 .9323204
10246 1016 .9669725
10287 1016 6.929663
10291 1016 .8978492
10296 1016 1.91709
10364 1016 1.895494
10407 1016 4.910458
10410 1016 .9548591
10411 1016 .6395814
10434 1016 5.165238
10436 1016 25.3597
10445 1016 7.871431
10476 1016 2.43535
10498 1016 .7534462
10501 1016 .8629755
10528 1016 .8042476
10530 1016 .5439444
10533 1016 .9718699
10548 1016 .6296652
10549 1016 1.659885
10563 1016 55.34527
10589 1016 1.896129
10663 1016 4.226397
10670 1016 1.898041
10674 1016 1.400872
10697 1016 .9386459
10698 1016 2.732531
10725 1016 .9358729
10728 1016 .9585309
10736 1016 3.858501
10740 1016 .5167191
10748 1016 .6277454
10751 1016 .9597023
10768 1016 .743526
10786 1016 2.908439
10793 1016 4.351633
10796 1016 .9339182
10821 1016 .9753545
10864 1016 .9167427
10869 1016 .7618489
10888 1016 1.814442
10923 1016 1
10947 1016 .4705671
10956 1016 .8862949
10963 1016 .9734301
10981 1016 1
11001 1016 .8424893
11016 1016 1
11046 1016 2.746218
11064 1016 2.653913
11083 1016 1
11095 1016 .5941878
11131 1016 .8366299
11151 1016 .8090411
11153 1016 .703911
11209 1016 36.99329
11241 1016 1.789756
11249 1016 .8631503
11250 1016 1.710103
11315 1016 .7307302
11356 1016 1.640374
11358 1016 2.726897
11379 1016 .6914448
11387 1016 .9480188
1 1017 2.5400795
2 1017 1.739612
4 1017 .3192173
7 1017 .9534273
50 1017 19.8550749
72 1017 1.9889809
107 1017 3.4286546
117 1017 3.5352723
118 1017 6.8248289
119 1017 1.2216652
120 1017 .8135058
127 1017 .385762
135 1017 .8521967
138 1017 .8310025
140 1017 .715028
141 1017 .865949
186 1017 .9861315
254 1017 .9096104
261 1017 1.7947798
262 1017 16.9590176
263 1017 5.7136385
290 1017 1
314 1017 1.2595412
316 1017 .9347569
344 1017 .9824561
351 1017 .9392801
421 1017 .939736
511 1017 .8935966
541 1017 .8325472
551 1017 .8399186
584 1017 .9123842
612 1017 5.823371
653 1017 .9190195
773 1017 .9383415
844 1017 1
905 1017 3.7830702
922 1017 1.9137372
973 1017 1
1015 1017 .7749818
1045 1017 1
1094 1017 .9853694
1107 1017 .9478506
1137 1017 .9790235
1149 1017 1
1214 1017 .7846776
1326 1017 .9112021
1360 1017 .5810583
1362 1017 .902621
1425 1017 1
1507 1017 .7090714
1608 1017 .8922578
1644 1017 2.8089848
1646 1017 1
1678 1017 1.927041
1690 1017 .9657402
1710 1017 1.7553297
1723 1017 .9264105
1757 1017 1
1839 1017 .9332452
1893 1017 1
1899 1017 .8854365
1933 1017 1.7861496
1964 1017 1
1981 1017 .9827427
2038 1017 .9656491
2098 1017 1
2123 1017 1
2168 1017 .8572408
2180 1017 .9885176
2189 1017 .9037341
2232 1017 .9668943
2260 1017 .945256
2281 1017 1
2288 1017 .9843481
2295 1017 .7430022
2369 1017 2.8787755
2453 1017 .9809301
2473 1017 1.8620607
2495 1017 .9590718
2639 1017 .9325767
2642 1017 .7488545
2667 1017 .9494856
2670 1017 .960425
2692 1017 .7421582
2760 1017 .9711982
2849 1017 .7722791
2872 1017 .8549631
2887 1017 1.9393757
2951 1017 .9931409
3145 1017 .794651
3177 1017 1
3199 1017 .8989607
3209 1017 .6635724
3229 1017 .9358058
3230 1017 .9791102
3293 1017 .9357404
3295 1017 1.9585375
3337 1017 .9589235
3376 1017 .9517556
3482 1017 .9787767
3549 1017 .9033375
3593 1017 .9581719
3638 1017 .9068078
3660 1017 1.9790156
3794 1017 .9440021
3869 1017 1
3921 1017 .9114114
3950 1017 .9464565
3951 1017 .9642406
4023 1017 .9702078
4080 1017 .9296123
4084 1017 1
4103 1017 .978836
4129 1017 .975612
4168 1017 1
4280 1017 1.933384
4351 1017 .9229786
4507 1017 .8942424
4511 1017 .9377559
4680 1017 .9543151
4688 1017 .8505215
4695 1017 .7404023
4704 1017 .8872132
4742 1017 1
4751 1017 .8324092
4853 1017 .8713561
4865 1017 .9614165
4869 1017 .9181979
4895 1017 1.950841
4906 1017 .950259
4908 1017 1.964843
5004 1017 .9759095
5054 1017 1
5168 1017 .9154648
5239 1017 1
5269 1017 .9690933
5333 1017 1
5458 1017 1.969356
5469 1017 .9669473
5478 1017 2
5484 1017 .8670641
5489 1017 1.9672
5541 1017 .880016
5637 1017 3.936482
5649 1017 1
5680 1017 .8577441
5690 1017 .9520415
5750 1017 .9309053
5786 1017 .922478
5821 1017 2.815813
5823 1017 .9638607
5845 1017 .9458838
5886 1017 .9614965
5903 1017 1
5906 1017 .8844572
5958 1017 1.926506
6038 1017 .9369696
6078 1017 .9485743
6080 1017 .9674663
6138 1017 1
6186 1017 2.799047
6189 1017 .9393276
6421 1017 1.732652
6562 1017 .9301518
6626 1017 .7904386
6699 1017 .7846061
6716 1017 .9818852
6726 1017 .8445592
6743 1017 .6470285
6822 1017 .7089499
6828 1017 1
6862 1017 2.982805
6916 1017 1
6978 1017 1
7047 1017 .9463976
7048 1017 .9227162
7059 1017 1
7069 1017 .9647457
7154 1017 .9663134
7186 1017 .8584358
7230 1017 .9400135
7235 1017 .8706937
7277 1017 1
7307 1017 .9263579
7319 1017 2.812619
7322 1017 .9222947
7324 1017 .9463715
7326 1017 .9640233
7355 1017 .9619355
7445 1017 .9163622
7451 1017 .8550451
7682 1017 .8380961
7705 1017 3.715708
7731 1017 .9435988
7748 1017 .9859844
7753 1017 5.256417
7810 1017 1
7840 1017 .8974048
7847 1017 1
7939 1017 .960184
7943 1017 .9200387
7969 1017 .9754621
8114 1017 .8449579
8117 1017 1
8137 1017 1.75866
8160 1017 .8766998
8252 1017 .9780383
8295 1017 .9231616
8301 1017 .9525167
8319 1017 2.946487
8373 1017 .6447035
8445 1017 .9099587
8508 1017 1
8581 1017 1
8595 1017 .8917505
8622 1017 4.243637
8639 1017 .9654728
8665 1017 1
8735 1017 .8548976
8789 1017 4.895196
8815 1017 .9428339
8839 1017 1.937476
8898 1017 5.32519
8910 1017 .9043841
8975 1017 2.954632
9044 1017 .9406388
9076 1017 1
9122 1017 .9471407
9170 1017 .9465503
9260 1017 .9724262
9304 1017 .9063596
9306 1017 .7799043
9309 1017 2.767562
9327 1017 1
9330 1017 1.911904
9348 1017 .9046228
9499 1017 .9930468
9537 1017 1.96256
9571 1017 .9232566
9598 1017 .9210577
9632 1017 .8553213
9657 1017 .9403626
9692 1017 .9076806
9736 1017 .8549317
9775 1017 .9561536
9795 1017 4.785809
9806 1017 .9270733
9886 1017 1
9940 1017 .9230178
9952 1017 .8704618
9991 1017 .8214148
10040 1017 .8088288
10077 1017 .9260862
10078 1017 .9600652
10216 1017 .8337903
10232 1017 .9502187
10296 1017 .95031
10347 1017 .8290309
10371 1017 1
10415 1017 .9778881
10434 1017 6.499707
10435 1017 1.935227
10436 1017 12.61963
10445 1017 4.922945
10474 1017 .9205568
10476 1017 2.661592
10498 1017 1.852234
10530 1017 .7266748
10540 1017 .8221777
10549 1017 .7961606
10561 1017 1
10563 1017 18.01503
10596 1017 .8596305
10619 1017 .8377788
10663 1017 5.536361
10698 1017 1.839699
10736 1017 1.915196
10793 1017 .6114176
10818 1017 .731131
10850 1017 .2375472
10869 1017 .8572703
10888 1017 .8887907
10901 1017 1
10947 1017 .682698
10956 1017 1.931854
10984 1017 .8804777
11056 1017 .8038809
11068 1017 .9827941
11087 1017 1.741992
11095 1017 .7567869
11100 1017 .5996823
11131 1017 .9020883
11141 1017 .9403633
11153 1017 .8225467
11209 1017 35.60206
11241 1017 .8739956
11249 1017 .9179827
11319 1017 .9591493
11356 1017 .7844676
11358 1017 .8363229
11382 1017 .7643872
11464 1017 .9878881
11471 1017 .8219602
4 1018 16.5337293
9 1018 2.9465447
15 1018 .9468404
23 1018 5.9508023
32 1018 1.9716502
63 1018 1
65 1018 1.9868282
70 1018 7.9736635
72 1018 13.8790679
84 1018 .6080415
88 1018 .9095624
90 1018 .7476677
97 1018 2.9173836
100 1018 2.9892267
191 1018 1.9569537
194 1018 .9494588
213 1018 1
215 1018 .9676782
220 1018 1.9889921
231 1018 .9744363
247 1018 1
300 1018 5.8300475
302 1018 .901352
303 1018 .8966036
305 1018 1
311 1018 .7772842
322 1018 3.9882072
331 1018 .9509803
344 1018 1.9814363
395 1018 5
403 1018 1.9358461
414 1018 3
421 1018 3.9387325
422 1018 .9369165
429 1018 1.9863566
442 1018 .9633431
517 1018 3.9816635
520 1018 .9606165
524 1018 1
568 1018 1.844997
591 1018 .980689
606 1018 1.9864238
607 1018 .8857502
623 1018 1.9863547
646 1018 1
662 1018 .9524954
664 1018 1
742 1018 2.8446629
749 1018 1
782 1018 .925133
823 1018 1
845 1018 1
846 1018 1
849 1018 .9816423
894 1018 .9837386
905 1018 .5611665
908 1018 1
922 1018 3.8947354
980 1018 .7966359
1033 1018 2
1060 1018 .9844628
1075 1018 1.9639568
1078 1018 .8288331
1093 1018 2.9522781
1095 1018 .9610105
1101 1018 1
1145 1018 1.9638637
1149 1018 1
1175 1018 .3486223
1188 1018 .9036336
1209 1018 1
1214 1018 53.640583
1272 1018 1
1304 1018 1
1306 1018 1
1321 1018 .9542709
1326 1018 .9305096
1343 1018 1
1385 1018 .7924617
1417 1018 2.9461326
1425 1018 1
1436 1018 .9816616
1497 1018 1
1563 1018 .958958
1603 1018 .9309458
1644 1018 .16327
1675 1018 .47616
1676 1018 .9859253
1682 1018 2.9529979
1685 1018 1
1703 1018 1
1727 1018 .8341924
1734 1018 .9737963
1779 1018 .9228004
1784 1018 1
1787 1018 .9913569
1797 1018 1.9534433
1803 1018 .9824674
1839 1018 1.9051151
1854 1018 .9295656
1879 1018 1
1894 1018 1.7818541
1919 1018 3
1933 1018 .6238218
2016 1018 .9556703
2046 1018 .9502983
2050 1018 1
2060 1018 1.9721787
2061 1018 .8209233
2098 1018 2
2102 1018 .5258886
2183 1018 .9899324
2228 1018 .9162125
2232 1018 .9264014
2261 1018 1.9513265
2270 1018 .9870053
2291 1018 .969021
2305 1018 .9190973
2311 1018 7.910879
2329 1018 1
2360 1018 .9155097
2380 1018 2.9257797
2393 1018 1
2401 1018 .9776114
2434 1018 1
2453 1018 1.9744706
2494 1018 2.9199543
2501 1018 .9189721
2556 1018 1
2561 1018 .9509536
2607 1018 1
2671 1018 1
2718 1018 1.898685
2765 1018 1.9710594
2768 1018 2.8888493
2776 1018 5.9748116
2904 1018 9.946254
2940 1018 2.9937294
2942 1018 2.9656931
2945 1018 1
2959 1018 1.9827724
2993 1018 5.9593374
2994 1018 .894071
2996 1018 1
3012 1018 1.9808288
3038 1018 .9504172
3096 1018 1
3098 1018 1.9451057
3118 1018 .9622675
3119 1018 4.8766294
3145 1018 .587021
3174 1018 .9925523
3199 1018 .885648
3209 1018 1.3054206
3212 1018 .708158
3229 1018 .982723
3230 1018 .9420343
3236 1018 4.9729444
3251 1018 .9835289
3255 1018 1.9643983
3265 1018 3
3268 1018 2
3293 1018 .5803659
3294 1018 .9368415
3295 1018 9.9388781
3333 1018 1
3350 1018 .9709294
3352 1018 1
3356 1018 .8584417
3366 1018 1
3380 1018 1
3437 1018 .9124207
3441 1018 .9166261
3470 1018 1.9285475
3526 1018 1
3626 1018 .8849415
3642 1018 1
3691 1018 1
3758 1018 1
3781 1018 1
3786 1018 .9691404
3794 1018 .9520389
3799 1018 .7933891
3817 1018 .7357769
3863 1018 7.964746
3867 1018 .8182785
3921 1018 .844594
3926 1018 1.9335275
3933 1018 .9763555
3951 1018 .9386655
3954 1018 1.9487313
3989 1018 .888012
3997 1018 .9156059
4023 1018 2.9752686
4053 1018 1.977471
4062 1018 3.977775
4121 1018 1
4133 1018 7.983688
4167 1018 .8549704
4198 1018 1.990031
4221 1018 .9386326
4229 1018 .9711279
4241 1018 1
4245 1018 1
4251 1018 .8092028
4256 1018 2.921168
4306 1018 1
4316 1018 1.98946
4317 1018 1.980992
4328 1018 .9717986
4329 1018 .96874
4334 1018 2.945896
4392 1018 1
4431 1018 1
4436 1018 .9004021
4448 1018 .927375
4482 1018 1
4493 1018 1
4506 1018 1.95566
4507 1018 2.927331
4521 1018 .9692372
4525 1018 .9764908
4583 1018 .9754026
4592 1018 1
4612 1018 1
4657 1018 1.877921
4664 1018 1
4680 1018 .9141827
4687 1018 1
4695 1018 .429489
4699 1018 1.783974
4704 1018 9.823987
4726 1018 .9795959
4738 1018 .9080124
4782 1018 1
4784 1018 3.980951
4788 1018 3.936338
4789 1018 11.86804
4794 1018 1
4834 1018 .8993978
4853 1018 .6953627
4865 1018 .961378
4882 1018 1
4884 1018 .8957594
4921 1018 .9648864
4923 1018 .9203652
4961 1018 .9580705
5004 1018 2.978354
5021 1018 3.987378
5068 1018 .8520585
5076 1018 .9831347
5079 1018 1
5080 1018 12.86838
5102 1018 .9889584
5108 1018 .9641687
5167 1018 1.372439
5205 1018 1
5238 1018 .7816663
5252 1018 1.960235
5260 1018 1
5269 1018 .9646438
5279 1018 1
5330 1018 .9874687
5343 1018 .8583661
5383 1018 1.993418
5449 1018 2.924806
5458 1018 6.965489
5469 1018 4.993997
5489 1018 .9590089
5505 1018 .9843929
5573 1018 1
5599 1018 .4935477
5622 1018 2.974908
5650 1018 2.95703
5656 1018 .967322
5657 1018 .9687482
5690 1018 3.950105
5776 1018 .9494344
5788 1018 2
5811 1018 .9901157
5845 1018 11.97542
5867 1018 .9307152
5886 1018 1.97707
5887 1018 2.99272
5896 1018 2.941385
5906 1018 .9576572
5943 1018 7.923446
5945 1018 1
5958 1018 .9053767
5963 1018 1
6003 1018 .9465804
6050 1018 .9858169
6052 1018 1.95846
6057 1018 .9270207
6097 1018 1
6155 1018 .968361
6192 1018 .9706508
6199 1018 1
6253 1018 .9605978
6272 1018 .9352286
6278 1018 .9829039
6279 1018 2.97577
6294 1018 1
6342 1018 .7819839
6344 1018 1
6358 1018 .8455015
6370 1018 1.987615
6387 1018 .986663
6469 1018 .9209657
6554 1018 .9071816
6560 1018 .6219397
6562 1018 4.849392
6592 1018 .9464624
6605 1018 1
6609 1018 1.954122
6661 1018 5
6716 1018 4.982775
6728 1018 .743084
6822 1018 12.45578
6851 1018 2.953767
6874 1018 .91166
6876 1018 1
6914 1018 6.866183
6919 1018 1.944571
6930 1018 .8782894
6977 1018 2
6990 1018 1
7000 1018 1.989419
7005 1018 1
7015 1018 .9273862
7043 1018 1.985611
7069 1018 1.943464
7155 1018 1
7160 1018 1
7169 1018 .8789444
7186 1018 .9516166
7199 1018 .7306038
7216 1018 .8963911
7234 1018 .9547152
7239 1018 3
7246 1018 .9407311
7278 1018 1
7288 1018 .9253967
7332 1018 5.982658
7353 1018 1
7355 1018 .9601174
7356 1018 3.987571
7370 1018 1
7376 1018 .9029372
7384 1018 .9414281
7417 1018 1
7430 1018 1
7444 1018 .9889489
7512 1018 .9424079
7586 1018 2
7587 1018 3.875118
7641 1018 2.9846
7661 1018 1
7701 1018 1
7702 1018 .7958582
7705 1018 33.52887
7706 1018 1
7719 1018 1.961972
7725 1018 11.96529
7726 1018 .9374081
7748 1018 .9886509
7755 1018 1
7769 1018 .5557663
7775 1018 .9591721
7791 1018 .8593307
7793 1018 2
7837 1018 1
7840 1018 2.926611
7842 1018 .7999249
7864 1018 .922214
7867 1018 .8366816
7868 1018 .9892182
7883 1018 .9843332
7932 1018 .5478363
7939 1018 4.949575
7941 1018 1
7953 1018 1
7961 1018 1
7968 1018 2.971973
7978 1018 2
7993 1018 2.982686
8041 1018 2.822826
8108 1018 2
8157 1018 1.92229
8159 1018 1.851891
8160 1018 .4087236
8183 1018 1.973793
8187 1018 .9900462
8236 1018 .8952507
8252 1018 .9645383
8283 1018 .9551706
8284 1018 .2425711
8319 1018 1.821469
8335 1018 .9873201
8355 1018 .9286229
8369 1018 1.981138
8384 1018 1
8398 1018 1.90068
8436 1018 1
8440 1018 .9464801
8456 1018 1
8481 1018 .7837176
8494 1018 1.988769
8553 1018 1
8640 1018 2.988714
8663 1018 2.993237
8685 1018 4.970275
8727 1018 2
8768 1018 .9088713
8781 1018 2.902826
8789 1018 12.83755
8805 1018 1
8846 1018 .9690898
8856 1018 .9094509
8864 1018 .9660862
8918 1018 1
8956 1018 .5094444
9084 1018 1
9113 1018 .9612106
9118 1018 1
9122 1018 6.890052
9146 1018 11.81458
9170 1018 6.809309
9175 1018 .9899761
9209 1018 .8244032
9236 1018 .9891806
9286 1018 1.96079
9287 1018 1.886867
9309 1018 .67381
9310 1018 .955553
9315 1018 .9246279
9333 1018 1
9334 1018 1
9338 1018 1
9340 1018 .9639151
9343 1018 1
9369 1018 .8455447
9401 1018 .986586
9422 1018 .9611764
9461 1018 1
9464 1018 .9378207
9485 1018 2.959222
9491 1018 .8765628
9493 1018 .9876402
9499 1018 1.993293
9537 1018 1.944469
9540 1018 .9162519
9543 1018 1.972944
9565 1018 .9488023
9594 1018 1.944192
9600 1018 .9937144
9632 1018 .6537165
9682 1018 .2329626
9693 1018 .9106122
9727 1018 1
9795 1018 2.473445
9801 1018 .8629072
9861 1018 .9376629
9916 1018 1.867195
9942 1018 1.966283
9964 1018 .9358513
9975 1018 .808989
9978 1018 1
9988 1018 1
10031 1018 .9051611
10040 1018 1.560884
10041 1018 2
10058 1018 3.980459
10114 1018 .6996447
10170 1018 1.306531
10175 1018 .9870098
10212 1018 1.980286
10220 1018 2.981928
10230 1018 .9027226
10232 1018 .8700154
10234 1018 7.956298
10238 1018 1
10239 1018 12.96443
10246 1018 .9833874
10262 1018 1.906949
10298 1018 .6725031
10309 1018 .9825163
10313 1018 .8992804
10331 1018 .6889344
10346 1018 .9706468
10358 1018 1.941945
10360 1018 .9799227
10364 1018 .9068694
10390 1018 6.924613
10393 1018 1.986844
10402 1018 .9897257
10407 1018 4.925326
10429 1018 3.882778
10445 1018 4.870399
10459 1018 1
10475 1018 2
10533 1018 .8942116
10728 1018 2.967356
10745 1018 .9421977
10760 1018 1.934306
10765 1018 .9141281
10768 1018 4.96014
10777 1018 .960536
10786 1018 .9491465
10796 1018 .9436053
10850 1018 2.601608
10869 1018 .6577068
10886 1018 .509777
10927 1018 .9734458
10956 1018 .9399726
10981 1018 2
10984 1018 .5822842
10987 1018 .9485605
10993 1018 .8952095
11056 1018 .6932444
11071 1018 1.992301
11082 1018 1
11092 1018 .8841397
11148 1018 .936801
11157 1018 1
11162 1018 .9215172
11212 1018 1
11251 1018 .9490953
11269 1018 1.98618
11277 1018 1.985064
11319 1018 1.966846
11325 1018 1
11334 1018 .6696568
11352 1018 3.983857
11391 1018 1
11418 1018 .9405903
11464 1018 .9919617
1 1019 8.4685248
2 1019 2.6991007
4 1019 .2133007
33 1019 2.9450313
43 1019 .8830873
50 1019 19.3657855
84 1019 .7798485
107 1019 7.3397644
116 1019 5.7710541
117 1019 2.4629697
118 1019 10.6419951
119 1019 .1005714
135 1019 3.8292014
143 1019 1.8968385
167 1019 .8399052
194 1019 .8602326
218 1019 1.9447142
254 1019 .8955475
261 1019 1.7628515
262 1019 26.4858997
263 1019 8.5135056
300 1019 1.8748422
302 1019 .8511033
323 1019 .9789656
337 1019 .9094106
368 1019 2.8688077
393 1019 .8137733
440 1019 .8886455
499 1019 .8680331
520 1019 .9494831
529 1019 1
541 1019 .8064948
542 1019 .9245281
583 1019 .7966366
594 1019 1
612 1019 5.7958909
621 1019 .9731589
632 1019 1
662 1019 .9537974
683 1019 1.8758124
722 1019 1
725 1019 1
776 1019 .9624692
905 1019 .7493202
908 1019 1
922 1019 3.9003164
1029 1019 .9083013
1093 1019 .9321505
1094 1019 .9830932
1195 1019 2.8506078
1214 1019 3.7511776
1221 1019 .9024138
1301 1019 1
1329 1019 .8515164
1345 1019 .8826201
1359 1019 1.8195363
1360 1019 3.5158791
1417 1019 1.9530091
1445 1019 .9004951
1507 1019 2.6638085
1602 1019 .7143536
1629 1019 .830006
1644 1019 2.7792666
1690 1019 .9604101
1717 1019 .979412
1723 1019 1.9149614
1734 1019 .9696404
1803 1019 .981728
1825 1019 .8282583
1839 1019 3.9228595
1888 1019 .8730376
1893 1019 1
1894 1019 .8647862
1933 1019 .7528787
2060 1019 .9662646
2098 1019 1
2102 1019 .913574
2176 1019 1
2189 1019 .8887569
2232 1019 .9617437
2260 1019 .9367389
2282 1019 .9696734
2284 1019 1
2311 1019 3.9192438
2328 1019 2.8017218
2380 1019 1.9363207
2398 1019 1
2421 1019 1
2434 1019 1
2473 1019 1.8406
2605 1019 .9606051
2659 1019 1
2748 1019 2
2776 1019 .944214
2815 1019 .9421194
3012 1019 .9636726
3038 1019 .9388117
3068 1019 .9567074
3119 1019 1.8862948
3130 1019 .8929311
3244 1019 .9759031
3268 1019 1
3295 1019 1.9520867
3316 1019 1
3336 1019 .9619157
3374 1019 .9086985
3376 1019 2.9442497
3378 1019 .8691727
3474 1019 1
3504 1019 1.9394776
3542 1019 2.7743997
3580 1019 1.9280474
3656 1019 .9859749
3660 1019 .9757508
3676 1019 .9641006
3700 1019 1
3807 1019 .9571058
3809 1019 .8391643
3863 1019 .9633745
3943 1019 1.8581326
3958 1019 .9636942
3969 1019 1
4094 1019 .9573595
4157 1019 .9714518
4167 1019 .8817913
4222 1019 1
4251 1019 2.87729
4256 1019 .9199036
4351 1019 1.910996
4359 1019 1
4445 1019 .8970009
4525 1019 .9698738
4570 1019 1
4584 1019 2
4602 1019 .8197659
4633 1019 .9555193
4657 1019 .9238768
4695 1019 .700014
4704 1019 4.869666
4742 1019 1
4792 1019 1
4809 1019 .9352539
4865 1019 .9554137
4930 1019 .9284035
4967 1019 1.959008
4993 1019 .8028565
5015 1019 .9120973
5043 1019 .789636
5094 1019 .9474744
5108 1019 .9634896
5120 1019 .8913816
5125 1019 .9320398
5167 1019 .6905078
5197 1019 .7232059
5269 1019 .9642848
5339 1019 1.959655
5340 1019 .9261994
5373 1019 .9727154
5442 1019 1.964997
5458 1019 1.964588
5498 1019 1
5541 1019 .8613489
5637 1019 .9265998
5657 1019 .9750857
5690 1019 .94458
5750 1019 .9201554
5759 1019 .9708375
5842 1019 .8502273
5999 1019 .8629169
6180 1019 .9583744
6189 1019 1.929888
6237 1019 .7389612
6278 1019 .978496
6279 1019 .9625251
6320 1019 .866995
6341 1019 .8987162
6401 1019 .8538937
6421 1019 6.691058
6469 1019 .9425918
6562 1019 .9192848
6592 1019 1.95511
6649 1019 .764795
6710 1019 .8017101
6712 1019 .9412613
6716 1019 1.979067
6822 1019 7.663668
6843 1019 .937598
6885 1019 .8257488
6914 1019 .8962909
7044 1019 1
7047 1019 .9380581
7048 1019 .9106924
7093 1019 .8988855
7158 1019 1
7199 1019 .8160084
7226 1019 2.958468
7234 1019 .931817
7235 1019 .8505761
7273 1019 1
7286 1019 2.731981
7319 1019 .7834663
7326 1019 .958426
7354 1019 1
7373 1019 .5158009
7393 1019 .9020553
7405 1019 .8366076
7451 1019 1.832493
7587 1019 .9116738
7628 1019 1
7686 1019 .9158347
7705 1019 3.671477
7719 1019 .9637618
7736 1019 .6826725
7746 1019 .8627301
7753 1019 .985149
7775 1019 .951081
7789 1019 1
7804 1019 2.791937
7939 1019 .9539894
7993 1019 .9433323
8006 1019 .8491332
8099 1019 1.942848
8101 1019 .9018581
8102 1019 .9581075
8189 1019 .9456362
8252 1019 .9746215
8275 1019 .8457808
8284 1019 1.829411
8316 1019 .9147613
8319 1019 1.938161
8320 1019 1
8387 1019 .9339496
8398 1019 .8975155
8483 1019 .8566768
8491 1019 .9642851
8539 1019 .9700077
8685 1019 .9589139
8700 1019 .922925
8789 1019 6.878891
8801 1019 .9677789
8836 1019 .8127944
8848 1019 .847543
8898 1019 4.220203
8910 1019 .8895081
9139 1019 1
9232 1019 .8690646
9309 1019 .7313996
9370 1019 1
9402 1019 1.940539
9448 1019 .9374112
9472 1019 .9815355
9485 1019 .9334389
9499 1019 .991965
9554 1019 .7719367
9613 1019 1.990578
9639 1019 .9015129
9663 1019 1
9685 1019 .9092499
9797 1019 .7122057
9806 1019 1.915727
9835 1019 .8701331
9860 1019 3.896129
9930 1019 .9375924
9967 1019 1.965163
10047 1019 .7786165
10216 1019 .8079313
10220 1019 .9322647
10232 1019 1.942474
10246 1019 .9771262
10287 1019 .9512867
10333 1019 1.891116
10340 1019 1
10390 1019 1.923315
10407 1019 .9379858
10415 1019 .9744479
10429 1019 1.936591
10434 1019 3.421871
10435 1019 .9251497
10436 1019 23.09371
10437 1019 2
10445 1019 3.910957
10470 1019 1
10476 1019 2.608942
10498 1019 .8292448
10548 1019 .7435181
10563 1019 34.92831
10619 1019 1.81254
10631 1019 1.943896
10646 1019 .9272154
10651 1019 1
10663 1019 5.464227
10728 1019 1.97128
10740 1019 1.665295
10748 1019 .7421885
10793 1019 .5509617
10818 1019 1.6893
10850 1019 .1189243
10947 1019 1.633332
10956 1019 .9212515
11046 1019 1.824239
11095 1019 4.718948
11100 1019 .5374006
11131 1019 .8868552
11151 1019 1.867748
11157 1019 1
11175 1019 .9334137
11199 1019 .9119402
11209 1019 27.76225
11241 1019 1.854392
11250 1019 1.799226
11277 1019 .9673626
11285 1019 .8568056
11356 1019 .7509349
11395 1019 1
11410 1019 .9074217
11452 1019 .8704491
11468 1019 .7253131
4 1020 20.9635688
6 1020 .83170258
9 1020 7.88117894
17 1020 1
23 1020 6.89064291
32 1020 2.9369837
70 1020 1.94145906
72 1020 162.83995043
88 1020 .79897428
90 1020 .43911329
97 1020 1.81635939
182 1020 .46418423
186 1020 .97808234
188 1020 1
194 1020 .88765641
210 1020 1
220 1020 .97553152
231 1020 2.94317683
243 1020 1.95483119
247 1020 1
300 1020 3.62222782
302 1020 .78072421
303 1020 .77016936
322 1020 .97378694
344 1020 3.95873647
421 1020 .86381388
429 1020 1.96967327
432 1020 1
435 1020 1
500 1020 .92883303
514 1020 1.48967037
517 1020 .95924145
526 1020 1.96818046
570 1020 .93131068
584 1020 2.8636915
591 1020 .95707535
606 1020 .96982273
623 1020 .96966898
662 1020 1.89440637
666 1020 1
708 1020 1
731 1020 .54993514
745 1020 .62400551
749 1020 1
754 1020 1
757 1020 .52943163
780 1020 1.76389003
788 1020 .76955589
795 1020 .05872147
830 1020 1
849 1020 1.95919436
889 1020 1.83525523
891 1020 1
905 1020 2.02455638
922 1020 2.76601689
948 1020 .23280643
993 1020 1
1060 1020 .96546383
1078 1020 1.61952852
1094 1020 .94457752
1095 1020 1.91333382
1137 1020 .9659965
1145 1020 .91967597
1175 1020 3.55211115
1187 1020 .39009702
1188 1020 1.7857957
1207 1020 1
1214 1020 21.20108429
1227 1020 .09679191
1304 1020 1
1305 1020 1
1333 1020 .77073126
1344 1020 1.2160628
1365 1020 .97492679
1429 1020 2.94793827
1436 1020 .95923719
1493 1020 .30808452
1518 1020 .63739892
1562 1020 1.94979347
1563 1020 .90877144
1570 1020 1
1576 1020 .30540348
1602 1020 1.49868016
1604 1020 .46027152
1629 1020 2.53961668
1631 1020 1
1675 1020 6.83560309
1679 1020 .76702844
1701 1020 1
1724 1020 3.85435507
1734 1020 .94175406
1787 1020 1.98078795
1803 1020 .96102833
1855 1020 1
1862 1020 .79749232
1879 1020 1
1919 1020 3
1933 1020 1.16382738
1981 1020 1.96937909
2016 1020 .90146348
2060 1020 .93815861
2122 1020 1
2134 1020 .75114742
2162 1020 .81945244
2179 1020 .26905222
2182 1020 .32934154
2183 1020 .97762174
2257 1020 .76226371
2260 1020 3.84172476
2261 1020 1.89180805
2267 1020 1
2270 1020 .9711153
2311 1020 1.80190103
2328 1020 .4333798
2369 1020 .49048386
2377 1020 .60174456
2383 1020 .62038717
2401 1020 2.95023435
2413 1020 2.97400009
2473 1020 1.38010492
2494 1020 .82207356
2501 1020 .81989027
2548 1020 .3813463
2561 1020 .89097927
2628 1020 .41129931
2642 1020 .84405017
2678 1020 1
2720 1020 .35303913
2765 1020 .93567057
2776 1020 3.94401097
2901 1020 .90609255
2904 1020 5.88053275
2928 1020 .86538998
2940 1020 1.9860616
2958 1020 .88963851
2959 1020 .96170628
2988 1020 .97556659
2993 1020 3.90961472
2997 1020 1.08881822
3034 1020 1
3098 1020 3.87798033
3119 1020 1.72577054
3145 1020 .08202613
3170 1020 1
3183 1020 .87435112
3199 1020 .74581715
3202 1020 1
3209 1020 5.45608178
3212 1020 .35129055
3229 1020 1.96159646
3241 1020 1.83983878
3247 1020 .88640008
3255 1020 .92086414
3259 1020 .86972986
3268 1020 1
3278 1020 .90497926
3281 1020 .5673628
3284 1020 1
3333 1020 2
3336 1020 .97735171
3350 1020 1.93538153
3358 1020 2
3371 1020 .90116421
3385 1020 1
3417 1020 1.95607321
3422 1020 1.91741935
3437 1020 .80532793
3441 1020 2.81467569
3500 1020 1
3502 1020 .36231192
3542 1020 2.12648144
3656 1020 2.98160319
3765 1020 2.26543392
3805 1020 1
3839 1020 1
3859 1020 2
3863 1020 1.921637
3870 1020 1
3879 1020 1
3921 1020 6.6545619
3974 1020 1.22726336
3997 1020 .81240792
4023 1020 .94502674
4053 1020 .9499219
4055 1020 .1335916
4062 1020 .9505989
4081 1020 .9182161
4090 1020 .798526
4129 1020 .9489933
4133 1020 1.963741
4167 1020 .6776268
4185 1020 .8898434
4198 1020 .9778402
4218 1020 .04052433
4241 1020 1
4251 1020 1.575894
4274 1020 1
4316 1020 .9765725
4329 1020 .9305149
4351 1020 .6818251
4380 1020 .8777057
4383 1020 .2575497
4393 1020 1
4415 1020 .427455
4424 1020 .7799183
4428 1020 1.932403
4506 1020 .9014404
4508 1020 2
4511 1020 .3989534
4521 1020 .9316202
4525 1020 .9477436
4535 1020 1
4547 1020 1
4580 1020 .5293881
4612 1020 1
4641 1020 1.982543
4697 1020 .5748442
4704 1020 4.608757
4751 1020 .06933088
4784 1020 .9576587
4789 1020 19.70669
4801 1020 .9436264
4823 1020 1
4871 1020 .699124
4887 1020 2
4892 1020 1
4899 1020 .9210288
4921 1020 .921949
4931 1020 1
4961 1020 .9067987
4971 1020 .1260497
5021 1020 2.971943
5055 1020 .7747651
5071 1020 .9458728
5076 1020 .9625115
5080 1020 2.707425
5090 1020 1.907148
5102 1020 .9754566
5120 1020 .6172862
5125 1020 .6685615
5167 1020 2.605051
5216 1020 .9475412
5218 1020 .8646228
5238 1020 1.514686
5269 1020 .9214098
5383 1020 .9853697
5413 1020 1
5449 1020 2.832859
5456 1020 .9353994
5458 1020 3.923289
5468 1020 .7967301
5484 1020 1.331522
5509 1020 .8900004
5622 1020 .9442242
5629 1020 1.979668
5637 1020 .3098899
5645 1020 1
5668 1020 .4857969
5669 1020 .8716476
5680 1020 .2834766
5715 1020 .4823803
5748 1020 .7556414
5776 1020 .8876023
5824 1020 .1164413
5845 1020 6.945374
5872 1020 1
5886 1020 1.949031
5887 1020 .9838182
5896 1020 6.869711
5906 1020 4.90588
5943 1020 1.829835
5949 1020 1.857522
5950 1020 .9595415
5958 1020 .7896704
5975 1020 .7991195
6076 1020 .8042102
6114 1020 .7871844
6185 1020 1
6186 1020 6.913989
6189 1020 1.821271
6192 1020 .9347623
6196 1020 2
6241 1020 1
6248 1020 .5131885
6279 1020 1.946141
6283 1020 1.843954
6300 1020 .8226859
6314 1020 1.953853
6338 1020 1
6370 1020 1.972471
6401 1020 .4681307
6469 1020 .8243217
6505 1020 1
6554 1020 .7936822
6562 1020 .6652275
6568 1020 .9652004
6592 1020 1.880996
6611 1020 4.82165
6626 1020 .6266376
6661 1020 2
6663 1020 1
6716 1020 1.961711
6732 1020 .6283254
6743 1020 2.292815
6789 1020 .9454206
6799 1020 3
6822 1020 3.790297
6854 1020 .8927246
6885 1020 .2138409
6914 1020 1.702551
6919 1020 .8767915
6977 1020 1
6989 1020 .8413538
6999 1020 1
7000 1020 1.97648
7076 1020 2
7093 1020 1.571759
7119 1020 1
7154 1020 .9277889
7169 1020 1.730916
7214 1020 3.141059
7216 1020 1.769697
7246 1020 .8682566
7286 1020 .5101223
7311 1020 .462946
7332 1020 .9614528
7345 1020 .8683926
7356 1020 .9723737
7370 1020 1
7376 1020 .7842477
7384 1020 .8698057
7393 1020 .479183
7425 1020 1
7444 1020 1.975436
7478 1020 .9416529
7520 1020 1.932982
7528 1020 2
7533 1020 2.415068
7555 1020 .9026171
7556 1020 1
7587 1020 1.722411
7597 1020 .9193525
7641 1020 2.96577
7646 1020 .9269138
7648 1020 1
7682 1020 .1464318
7686 1020 .558689
7687 1020 1
7705 1020 23.95277
7726 1020 .86087
7730 1020 .7392949
7736 1020 1.107073
7777 1020 1.245172
7780 1020 .3370457
7839 1020 .7153025
7846 1020 .8773315
7864 1020 .8270964
7881 1020 .6274451
7932 1020 1.994926
7939 1020 1.887915
7941 1020 1
7945 1020 1
7968 1020 1.937702
7993 1020 1.961515
8003 1020 1
8016 1020 .9722123
8111 1020 .7587626
8137 1020 3.924754
8157 1020 4.827264
8164 1020 .825794
8236 1020 9.767162
8273 1020 .7909358
8280 1020 .1775815
8334 1020 1
8355 1020 .8413422
8369 1020 .9580723
8398 1020 1.779231
8458 1020 1
8464 1020 1
8474 1020 .7903348
8494 1020 .9750361
8499 1020 1
8629 1020 1.626626
8634 1020 .3287249
8662 1020 1
8685 1020 3.933927
8729 1020 1
8789 1020 3.638907
8801 1020 1.978306
8830 1020 1
8846 1020 .9312924
8848 1020 1.360138
8852 1020 .6886121
8882 1020 .7500748
8992 1020 1
9020 1020 .6363735
9122 1020 1.755606
9126 1020 1
9146 1020 16.58785
9169 1020 1
9196 1020 1
9274 1020 .9727292
9283 1020 .8636724
9333 1020 1
9342 1020 .8011126
9413 1020 .8175694
9422 1020 .9137024
9485 1020 1.909359
9522 1020 .9811295
9537 1020 .8765642
9540 1020 .813844
9543 1020 .939859
9559 1020 .9736643
9600 1020 1.986028
9632 1020 1.230278
9647 1020 1.832999
9682 1020 8.295021
9685 1020 .6329143
9699 1020 1.746204
9797 1020 2.506203
9806 1020 1.43325
9810 1020 1
9835 1020 .776022
9837 1020 1.800779
9875 1020 .7367943
9906 1020 1
9921 1020 .9280628
9942 1020 1.925053
9978 1020 1
9979 1020 1
9980 1020 1
10039 1020 1
10040 1020 .02392937
10041 1020 1
10047 1020 .7851358
10083 1020 .543766
10170 1020 19.45855
10228 1020 .8721564
10231 1020 .7127852
10239 1020 2.920931
10262 1020 .7931644
10271 1020 .7823669
10300 1020 .9504263
10309 1020 1.961137
10313 1020 .7761194
10327 1020 1
10333 1020 .6139537
10346 1020 1.934753
10358 1020 .8709537
10360 1020 .955372
10364 1020 .7929884
10390 1020 1.832429
10394 1020 1
10401 1020 1
10407 1020 2.834015
10429 1020 .7394373
10437 1020 1
10445 1020 .7119206
10474 1020 .7732565
10528 1020 .9246543
10530 1020 .363159
10549 1020 .2379616
10580 1020 .6319162
10587 1020 1
10745 1020 9.871516
10768 1020 3.9114
10786 1020 .8869623
10816 1020 .8287362
10839 1020 .4789001
10850 1020 19.11445
10869 1020 3.239147
10884 1020 .9290993
10886 1020 .9103273
10911 1020 1
10938 1020 .9288125
10956 1020 2.86657
11087 1020 1.734496
11100 1020 15.16646
11110 1020 2
11142 1020 1.96542
11207 1020 .8002802
11251 1020 .8868485
11276 1020 .2058099
11277 1020 .9668007
11334 1020 .2657098
11352 1020 .9641165
11369 1020 1
11382 1020 .7544491
11483 1020 1
4 1021 39.36761524
5 1021 .69124022
6 1021 1.89731231
7 1021 .91996603
9 1021 .92750061
23 1021 4.93327511
43 1021 .84740223
47 1021 1
65 1021 2.98213557
70 1021 4.96428089
72 1021 59.4109404
81 1021 .78624214
86 1021 1
88 1021 1.87734294
94 1021 1
97 1021 .88795057
100 1021 .98538863
116 1021 .91587365
125 1021 1
135 1021 .06779887
146 1021 .85099823
149 1021 .5007338
178 1021 .8417635
182 1021 .67306877
186 1021 .98662681
194 1021 .93145288
215 1021 .95616319
220 1021 3.98507041
232 1021 1.98021071
243 1021 1.97243998
300 1021 1.76950002
302 1021 1.86620755
303 1021 .85976744
311 1021 2.69793926
318 1021 1
322 1021 8.98400594
325 1021 1
331 1021 1.93351644
383 1021 .28927731
384 1021 .87250708
387 1021 .59048239
398 1021 .92581462
415 1021 .93751777
421 1021 3.91690521
429 1021 4.98149596
440 1021 .83310739
471 1021 .75951205
517 1021 3.97513093
535 1021 1.94642768
545 1021 1
562 1021 1.80312974
584 1021 .91683054
632 1021 1
662 1021 1.93557141
679 1021 1
706 1021 1
715 1021 1
722 1021 1
749 1021 1
759 1021 1
819 1021 .91733867
821 1021 1
841 1021 1.93412922
849 1021 .97510219
887 1021 .94908237
893 1021 .94946862
894 1021 .97794525
905 1021 1.40482718
964 1021 .87220866
997 1021 .94216331
1029 1021 6.9606957
1052 1021 .96965309
1060 1021 1.97892755
1083 1021 .24658375
1095 1021 .9471201
1137 1021 1.97925256
1145 1021 2.95098981
1187 1021 .62786401
1188 1021 .86930195
1211 1021 .96499895
1214 1021 63.51253675
1215 1021 .95756358
1221 1021 .79970795
1222 1021 2
1234 1021 1
1359 1021 .99981146
1360 1021 1.04231682
1372 1021 .87172138
1387 1021 .7878165
1412 1021 2.90830854
1417 1021 .9269418
1428 1021 1.35249128
1429 1021 .96823422
1437 1021 1
1441 1021 .89717848
1445 1021 .69628215
1457 1021 1
1493 1021 .57782359
1497 1021 1
1518 1021 1.16860072
1563 1021 .94433634
1584 1021 1
1585 1021 .90037939
1586 1021 .80221014
1653 1021 .75521666
1682 1021 1.93625282
1691 1021 1
1727 1021 .77512163
1739 1021 1
1755 1021 1
1757 1021 1
1797 1021 1.93685693
1811 1021 1
1825 1021 .76286049
1847 1021 .98717633
1850 1021 1
1853 1021 .97672292
1910 1021 1
1919 1021 1
1933 1021 2.48980422
1974 1021 .89197513
1981 1021 .98131647
2046 1021 .93259156
2048 1021 .93819053
2083 1021 1
2092 1021 1
2112 1021 1
2114 1021 .95182336
2118 1021 .80229295
2138 1021 1
2168 1021 .62477923
2170 1021 5.96375492
2180 1021 .96323303
2183 1021 .98634577
2202 1021 1.96782601
2211 1021 .95762043
2232 1021 .90018102
2260 1021 6.9034274
2270 1021 1.98237583
2284 1021 1
2288 1021 1.98295212
2291 1021 .95798445
2295 1021 1.0227404
2311 1021 1.87912872
2338 1021 .95648327
2369 1021 .68911565
2380 1021 1.89933791
2434 1021 1
2453 1021 1.96537542
2466 1021 .30137202
2473 1021 3.62176727
2494 1021 3.89143711
2510 1021 .54118634
2514 1021 2
2548 1021 1.62252471
2607 1021 1
2614 1021 .908883
2656 1021 .38314305
2672 1021 .92428906
2676 1021 .8552698
2743 1021 1
2746 1021 1.96348667
2759 1021 .88123005
2760 1021 .96789595
2765 1021 .96074901
2776 1021 1.96583795
2848 1021 1
2898 1021 1
2901 1021 5.9427018
2904 1021 7.92710633
2928 1021 1.91786688
2940 1021 2.9914954
2959 1021 3.97663486
2993 1021 3.94485088
3012 1021 2.97399891
3036 1021 1
3098 1021 2.92554896
3119 1021 4.83267724
3145 1021 .43989269
3177 1021 1
3183 1021 2.92333458
3193 1021 .39981007
3229 1021 .97656785
3236 1021 .96330549
3247 1021 .93068633
3251 1021 .97766087
3255 1021 1.95171478
3268 1021 2
3295 1021 3.91710282
3299 1021 1
3333 1021 1
3358 1021 1
3411 1021 .95179428
3417 1021 2.9731978
3441 1021 5.88692325
3470 1021 .90309178
3474 1021 2
3480 1021 1
3500 1021 1
3538 1021 .86395006
3549 1021 .60556477
3573 1021 1
3583 1021 .93061326
3599 1021 1
3642 1021 1
3701 1021 1
3747 1021 1
3765 1021 1.55180006
3778 1021 1
3863 1021 2.95218634
3884 1021 2
3889 1021 .14114843
3905 1021 1
3926 1021 .90984596
3932 1021 .98271053
3933 1021 .9679319
3954 1021 .93046622
3972 1021 1
3997 1021 .88553956
4019 1021 1
4021 1021 1
4023 1021 .96645773
4042 1021 1
4055 1021 .4713557
4081 1021 .9500991
4085 1021 1
4090 1021 .8770695
4110 1021 1
4111 1021 .8267611
4133 1021 2.977876
4166 1021 .9473765
4167 1021 .8033021
4185 1021 .9327873
4198 1021 .986479
4214 1021 1
4249 1021 1
4295 1021 .8518289
4316 1021 .9857056
4317 1021 1.97422
4326 1021 1.760675
4351 1021 3.805864
4377 1021 .9273033
4383 1021 .5469895
4428 1021 4.958755
4433 1021 1.971039
4480 1021 .9316774
4493 1021 1
4506 1021 2.939863
4507 1021 .9014414
4509 1021 1.858494
4516 1021 3
4522 1021 1
4525 1021 1.968115
4581 1021 1
4582 1021 1
4593 1021 1.94465
4650 1021 3
4695 1021 1.226238
4704 1021 4.761281
4707 1021 .8954362
4726 1021 .9723267
4747 1021 .9185884
4781 1021 1
4784 1021 .9741652
4788 1021 2.913658
4789 1021 16.82103
4828 1021 1
4853 1021 .5868323
4889 1021 .7365276
4900 1021 1
4918 1021 .8580971
4921 1021 3.952377
4930 1021 .6063415
4979 1021 .9532955
5004 1021 2.970642
5021 1021 3.982881
5055 1021 .8625716
5071 1021 1.966974
5080 1021 6.821484
5086 1021 1
5104 1021 2
5167 1021 2.148864
5181 1021 2
5192 1021 .8484098
5219 1021 1
5230 1021 1
5255 1021 1.962768
5269 1021 3.952048
5295 1021 .8846852
5330 1021 .9830043
5383 1021 2.991073
5421 1021 2
5458 1021 5.953194
5469 1021 3.991859
5474 1021 .8658723
5489 1021 1.944405
5505 1021 1.978833
5541 1021 3.684396
5622 1021 .9659681
5629 1021 .9875942
5650 1021 1.941721
5656 1021 .9556801
5690 1021 1.93233
5759 1021 .9578489
5762 1021 .9538755
5779 1021 .959847
5786 1021 .7974384
5802 1021 .7518158
5845 1021 5.966669
5867 1021 .9060318
5876 1021 .8907648
5886 1021 2.968901
5887 1021 .9901266
5896 1021 5.920503
5906 1021 4.942572
5935 1021 .8687678
5958 1021 .8716661
5963 1021 1
5969 1021 1
5972 1021 1
6092 1021 .9384518
6141 1021 1
6145 1021 1
6155 1021 .9570893
6186 1021 1.337364
6191 1021 1
6193 1021 .8896703
6225 1021 1
6256 1021 1
6279 1021 2.967138
6289 1021 1
6300 1021 .8918108
6317 1021 .7905297
6342 1021 .7043133
6344 1021 1
6357 1021 1
6370 1021 1.983203
6372 1021 1.971997
6418 1021 1
6458 1021 2
6484 1021 1
6488 1021 1
6505 1021 2
6537 1021 .9657043
6552 1021 .8924373
6559 1021 1.973606
6604 1021 1
6611 1021 1.891179
6620 1021 .8899658
6660 1021 .9681586
6705 1021 1
6716 1021 2.976638
6745 1021 .3864252
6758 1021 .9330224
6822 1021 3.261892
6851 1021 2.937296
6914 1021 3.81851
6919 1021 1.924824
6938 1021 .6544153
6947 1021 .6049095
6956 1021 .9062087
6977 1021 1
6984 1021 1.530294
6991 1021 .8157497
7000 1021 .9856488
7044 1021 1
7059 1021 2
7061 1021 1
7096 1021 1.9697
7154 1021 .95594
7202 1021 2
7214 1021 .4759122
7216 1021 2.859479
7281 1021 1
7286 1021 1.090942
7294 1021 .9320752
7324 1021 .5173141
7332 1021 5.97648
7345 1021 .919699
7356 1021 .9831436
7360 1021 .8390361
7383 1021 .6808487
7417 1021 1
7451 1021 .09431134
7557 1021 .9822372
7558 1021 .89312
7575 1021 1
7582 1021 .9535609
7587 1021 2.830628
7601 1021 .9619007
7607 1021 1
7624 1021 .7472061
7628 1021 1
7641 1021 2.979114
7646 1021 .955406
7682 1021 .4791902
7705 1021 45.36103
7719 1021 1.948424
7725 1021 .9529279
7726 1021 .915109
7746 1021 .315458
7791 1021 1.809216
7822 1021 .8575392
7840 1021 1.900466
7864 1021 2.894502
7868 1021 .985377
7881 1021 .7726834
7883 1021 .9787517
7939 1021 .9316107
7967 1021 .6362883
7968 1021 3.961988
7969 1021 .9231708
7993 1021 .9765181000000001
8002 1021 1
8016 1021 .9830452
8046 1021 1
8058 1021 1
8064 1021 1
8073 1021 1
8099 1021 .8461583
8137 1021 .3439324
8157 1021 10.8946
8160 1021 .1980749
8187 1021 1.9865
8236 1021 3.857933
8243 1021 .9047099
8283 1021 .9391996
8301 1021 .936383
8316 1021 1.810756
8319 1021 .7578656
8322 1021 1
8334 1021 1
8335 1021 1.982803
8340 1021 1
8344 1021 1
8346 1021 .8200996
8355 1021 2.903194
8360 1021 .9295688
8369 1021 .9744175
8387 1021 .3415544
8440 1021 .9274131
8444 1021 .4613794
8460 1021 .523367
8474 1021 1.872072
8483 1021 .8961541
8494 1021 2.984768
8545 1021 1
8618 1021 .8954242
8629 1021 .7721834
8639 1021 .9424196
8662 1021 1
8663 1021 4.990828
8685 1021 8.959685
8709 1021 .9595444
8718 1021 2.958745
8722 1021 .9894252
8774 1021 1
8781 1021 2.868207
8784 1021 2
8789 1021 7.779677
8801 1021 .9867631
8802 1021 .9773019
8836 1021 1.5536
8838 1021 .8122666
8839 1021 .8572593
8846 1021 .9580776
8848 1021 .6095845
8864 1021 .9540041
8866 1021 1
8873 1021 1
8877 1021 1
8883 1021 1.818219
8898 1021 2.93036
8967 1021 1
8979 1021 .8657059
8987 1021 .9190454
8996 1021 1.929406
8999 1021 1
9113 1021 .9473914
9122 1021 .8508815
9146 1021 27.74852
9175 1021 1.986405
9196 1021 1
9236 1021 .985326
9274 1021 2.983361
9283 1021 .9168189
9286 1021 3.946821
9287 1021 .8465628
9308 1021 1
9315 1021 .8977758
9323 1021 1
9331 1021 .9426384
9334 1021 1
9339 1021 1
9344 1021 .966419
9392 1021 1
9402 1021 2.933533
9413 1021 .8886889
9448 1021 .8437812
9484 1021 2
9485 1021 .9446948
9493 1021 .9832369
9499 1021 1.990904
9503 1021 .6647849
9522 1021 2.988486
9529 1021 1
9537 1021 .9246849
9543 1021 3.963305
9559 1021 .9839311
9565 1021 .9305626
9569 1021 .5605056
9594 1021 .9243093
9600 1021 3.991475
9607 1021 .7960369
9632 1021 .5303492
9639 1021 .8366958
9647 1021 .8981034
9660 1021 .6966992
9673 1021 .9539441
9745 1021 .6576521
9803 1021 1
9814 1021 .9005108
9849 1021 1
9860 1021 .4534917
9915 1021 2
9942 1021 .9542705
9943 1021 .736325
9997 1021 1
9999 1021 .9516148
10022 1021 .858686
10031 1021 .8713737
10040 1021 .4044446
10054 1021 .81862
10058 1021 .9734979
10062 1021 .9607709
10099 1021 1
10147 1021 1
10166 1021 1
10169 1021 1.817994
10170 1021 8.059476
10175 1021 .9823819
10212 1021 1.973263
10220 1021 1.97549
10224 1021 1
10232 1021 .823707
10239 1021 3.951756
10246 1021 .977469
10271 1021 .8672099
10309 1021 1.976287
10313 1021 .8633979
10327 1021 1
10358 1021 .9212616
10360 1021 .9727699
10390 1021 1.897756
10393 1021 .9821572
10401 1021 1
10402 1021 .9860654
10407 1021 2.898723
10418 1021 1.884449
10429 1021 .8410161
10435 1021 .1724155
10444 1021 1.904513
10445 1021 6.824227
10459 1021 1
10476 1021 1.257258
10511 1021 2
10549 1021 1.535038
10580 1021 .7754115
10596 1021 .4850485
10728 1021 .9557262
10745 1021 .921605
10748 1021 .2729345
10751 1021 .9580775
10768 1021 5.94594
10777 1021 .9464765
10786 1021 .9310294
10796 1021 .9235141
10850 1021 17.45968
10884 1021 .9567395
10886 1021 3.33513
10904 1021 2
10927 1021 .9639856
10963 1021 .977856
10981 1021 1
10993 1021 1.857877
11013 1021 1.943748
11071 1021 2.989558
11087 1021 .2278451
11100 1021 3.491409
11131 1021 2.283361
11162 1021 .8935568
11209 1021 .02276272
11241 1021 .1215695
11387 1021 .9270391
11418 1021 .9194249
11464 1021 1.989098
1 1022 8.520376
2 1022 2.7284567
7 1022 .9514321
50 1022 12.720343
53 1022 .9734834
61 1022 2.9763244
97 1022 .8804779
107 1022 7.4041776
116 1022 8.7933902
117 1022 2.5153629
118 1022 1.7744834
119 1022 1.1883205
135 1022 2.8458646
136 1022 .9198821
138 1022 1.8237625
141 1022 .8602061
143 1022 1.906903
152 1022 1
156 1022 1
164 1022 1
185 1022 .8265323
186 1022 .9855373
220 1022 .9808214
221 1022 1
261 1022 .785988
262 1022 24.8287388
263 1022 7.6585295
279 1022 .8541666
300 1022 1.8870527
308 1022 2
316 1022 .9319618
317 1022 1
338 1022 .9347419
396 1022 .8908337
421 1022 .9371542
435 1022 1
500 1022 .9835155
517 1022 .9791229
541 1022 .8253733
600 1022 .9737315
612 1022 3.815804
724 1022 1
738 1022 .8108208
805 1022 .8054202
823 1022 1
832 1022 .9716287
893 1022 .9380424
905 1022 1.7737768
1099 1022 1
1195 1022 .8651827
1214 1022 5.7754529
1329 1022 .8660026
1333 1022 .9534111
1359 1022 .8371425
1360 1022 2.5631105
1412 1022 .8190252
1441 1022 .8531727
1507 1022 3.6966077
1629 1022 1.8465908
1643 1022 .9510946
1677 1022 .8968249
1723 1022 2.9232579
1770 1022 1
1820 1022 .9749461
1879 1022 1
1933 1022 .7769881
1981 1022 .9820034
2038 1022 .9641774
2060 1022 .9695559
2093 1022 .9239487
2098 1022 2
2202 1022 .9680767
2282 1022 .9726321
2291 1022 .8256314
2328 1022 1.821066
2366 1022 .9534394
2369 1022 .8735821
2380 1022 .9425334
2484 1022 .9632917
2634 1022 .9324821
2646 1022 .9689692
2748 1022 1
2780 1022 .920756
2928 1022 .9567084
2951 1022 .9928471
2962 1022 1
3012 1022 .9672168
3068 1022 .9609311
3130 1022 1.9033769
3212 1022 .8580382
3230 1022 .9782153
3282 1022 1
3295 1022 .9567612
3299 1022 1
3324 1022 .9270985
3337 1022 .9571637
3377 1022 .9296374
3378 1022 .8819364
3470 1022 .948391
3538 1022 2.9026114
3549 1022 .8991963
3552 1022 .9623298
3765 1022 .8511565
3769 1022 1
3806 1022 .9535008
3863 1022 .9669478
3921 1022 1.9076162
3975 1022 1
3982 1022 .8226623
4052 1022 .9019543
4060 1022 .9631583
4145 1022 .8195617
4295 1022 .8300821
4300 1022 1.904433
4341 1022 1
4509 1022 .8939519
4552 1022 1.963043
4554 1022 1
4588 1022 .841654
4601 1022 .9469687
4606 1022 .8649263
4618 1022 .9772892
4704 1022 .8823813
4733 1022 .9642212
4750 1022 1
4794 1022 1
4841 1022 1
4906 1022 .9481281
4916 1022 .9281827
4921 1022 1.963435
4958 1022 .9196658
5004 1022 .9748774
5043 1022 2.810159
5054 1022 1
5055 1022 3.921891
5192 1022 .9468884
5269 1022 .9677692
5327 1022 1
5401 1022 .9756902
5458 1022 .968043
5505 1022 .9583727
5509 1022 .937693
5541 1022 .8748758
5630 1022 .9101874
5682 1022 .9320503
5690 1022 .9499869
5730 1022 .9007044
5759 1022 .9736826
5805 1022 1
5812 1022 .9153331
5821 1022 5.807922
5845 1022 .9435654
5949 1022 .9081649
6016 1022 1
6095 1022 .8632221
6097 1022 1
6127 1022 .9190245
6186 1022 .7904382
6279 1022 .9661812
6300 1022 .9391532
6390 1022 .8939074
6413 1022 1
6421 1022 1.721198
6471 1022 .9036352
6592 1022 .9594898
6609 1022 .9494988
6611 1022 .9366441
6649 1022 2.787742
6709 1022 1.851373
6712 1022 .9469919
6822 1022 3.696481
6823 1022 .8976748
6843 1022 1.943686
6851 1022 1.93646
6914 1022 3.906409
6979 1022 .9502098
6995 1022 .9193902
7047 1022 .9441012
7307 1022 .923203
7319 1022 2.804592
7326 1022 .962482
7345 1022 .9179743
7360 1022 .9365737
7385 1022 1
7424 1022 .9225385
7432 1022 1
7448 1022 .8034471
7451 1022 .848835
7478 1022 .9352145
7557 1022 .9831145
7615 1022 .935435
7630 1022 .9030235
7705 1022 .7035283
7723 1022 .9185219
7731 1022 .9411825
7736 1022 .7136313
7746 1022 2.876122
7748 1022 .9853839
7753 1022 7.18172
7789 1022 1
7791 1022 .8645012
7804 1022 1.812235
7840 1022 .8930095
7867 1022 1.8713
7868 1022 .988266
7871 1022 1.794292
7932 1022 .7899982
8041 1022 1.89791
8042 1022 1
8136 1022 .9278937
8138 1022 .8763468
8162 1022 .9586656
8197 1022 .9466464
8274 1022 1
8275 1022 .8608266
8284 1022 3.846053
8316 1022 .9230773
8360 1022 .9308488
8373 1022 .6294822
8377 1022 .9699953
8388 1022 .9952162
8398 1022 .907514
8441 1022 .9166969
8442 1022 .9860209
8445 1022 1.906101
8491 1022 1.96777
8493 1022 .7553495
8595 1022 1.887113
8622 1022 3.125551
8697 1022 .9715097
8700 1022 .9304445
8712 1022 .9612444
8789 1022 4.890706
8838 1022 .8266427
8839 1022 .9347975
8848 1022 .8624168
8898 1022 .2962808
8996 1022 1.925444
9113 1022 .963799
9122 1022 .9448762
9146 1022 1.845728
9170 1022 .9442605
9283 1022 .9241447
9382 1022 .9125735
9402 1022 .9463397
9447 1022 1.866676
9485 1022 .9399327
9491 1022 .959904
9502 1022 2.932909
9503 1022 .8707164
9544 1022 1
9565 1022 .943816
9594 1022 .9670572
9601 1022 1
9666 1022 2
9682 1022 .6462912
9785 1022 .9201507
9795 1022 .7766328
9806 1022 .923949
9916 1022 .9270137
9954 1022 .8258912
10058 1022 .9772451
10075 1022 1.904019
10226 1022 .9370182
10232 1022 .948086
10239 1022 .9577002
10246 1022 .9793578
10287 1022 1.956039
10296 1022 .9481812
10333 1022 .9017388
10407 1022 1.944036
10415 1022 .9769408
10434 1022 3.478274
10436 1022 9.474815
10445 1022 2.919644
10476 1022 1.647094
10498 1022 .8459039
10511 1022 2
10530 1022 .7149652
10548 1022 .7685408
10563 1022 23.71579
10596 1022 .8536169
10619 1022 1.830829
10624 1022 .978339
10663 1022 .5164979
10674 1022 3.625545
10698 1022 1.832832
10736 1022 2.911563
10793 1022 2.59477
10794 1022 .8427372
10886 1022 1.787863
10888 1022 .8840264
10947 1022 .6691044
10984 1022 .8753573
11046 1022 .8413865
11064 1022 .7836957
11068 1022 .982057
11095 1022 3.746367
11100 1022 .5825323
11105 1022 .9194027
11131 1022 2.897894
11151 1022 .8806507
11153 1022 .8149444
11175 1022 .93991
11177 1022 1.8614
11199 1022 1.920531
11209 1022 25.37081
11232 1022 .9095845
11236 1022 .8967091
11251 1022 .9457612
11276 1022 .8247012
11356 1022 .7752339
11391 1022 1
11457 1022 .9701269
1 1023 .6891418
4 1023 11.6738024
6 1023 .9470315
9 1023 1.9626033
23 1023 2.9655819
65 1023 .9907851
70 1023 4.9815753
72 1023 29.1170434
97 1023 2.9422025
100 1023 .9924631
105 1023 .7680568
116 1023 .4407844
186 1023 1.9931018
220 1023 1.992299
224 1023 1
232 1023 .9897923
243 1023 .985784
276 1023 1
300 1023 4.8811032
302 1023 .930987
307 1023 1
311 1023 .8441906
322 1023 .9917499
331 1023 1.9657064
344 1023 2.9870131
374 1023 1
395 1023 1
520 1023 .9724477
526 1023 .9899854
535 1023 .9723663
562 1023 .8984501
584 1023 .9570994
592 1023 .9443949
662 1023 .9667664
762 1023 .9553302
823 1023 1
889 1023 .9481496
893 1023 .9739348
894 1023 .9886237
905 1023 1.6929971
908 1023 1
957 1023 1
963 1023 .9813064
980 1023 .8577288
1029 1023 .979726
1052 1023 .9843464
1060 1023 2.9891304
1145 1023 2.9747195
1169 1023 .6946094
1214 1023 33.748556
1215 1023 .9781104
1405 1023 1
1417 1023 .962315
1429 1023 .9836145
1436 1023 .9871707
1518 1023 .5711464
1561 1023 1
1562 1023 .9841984
1604 1023 .8301304
1675 1023 .6335276
1676 1023 .9901535
1682 1023 2.9671178
1739 1023 2
1757 1023 1
1779 1023 .945992
1787 1023 .9939534
1797 1023 .9674295
1839 1023 .9336197
1847 1023 .9933853
1861 1023 1
1889 1023 1
1919 1023 1
1930 1023 .9543829
1932 1023 1
1933 1023 .7368301
1981 1023 1.9903626
1988 1023 1
2029 1023 1.9728726
2060 1023 .9805366
2078 1023 1
2100 1023 .7918887
2147 1023 1
2168 1023 .8064531
2170 1023 .981304
2183 1023 .9929569
2222 1023 1.9780985
2260 1023 1.9501858
2274 1023 .9833564
2291 1023 2.9783275
2311 1023 2.937652
2322 1023 .9734298
2380 1023 .9480763
2401 1023 .9843372
2460 1023 .9697691
2463 1023 .9682457
2467 1023 1
2494 1023 .9440009
2561 1023 .9656877
2562 1023 1
2634 1023 1.9441692
2649 1023 1
2690 1023 .8615985
2718 1023 .9291212
2732 1023 .9390399
2776 1023 .9823785
2818 1023 .8655994
2904 1023 3.9623999
2929 1023 1.9689417
2942 1023 2.9759993
2955 1023 .9381734
2959 1023 2.9879478
2988 1023 .99231
2993 1023 5.9715529
3012 1023 .9865881
3038 1023 .9653124
3098 1023 4.9615966
3118 1023 .9736028
3119 1023 6.9136913
3145 1023 .7110847
3174 1023 .9947896
3196 1023 1
3229 1023 .9879132
3255 1023 2.9750934
3259 1023 1.9589999
3291 1023 1
3295 1023 3.9572399
3350 1023 9.9796625
3366 1023 1
3378 1023 .512674
3417 1023 .9861749
3441 1023 1.9416726
3470 1023 .9500127
3474 1023 2
3485 1023 .9912058
3486 1023 1
3510 1023 .9636093
3549 1023 .7965419
3636 1023 .610462
3668 1023 1
3771 1023 .9784824
3786 1023 .978411
3806 1023 1.9673157
3812 1023 .9660798
3921 1023 .8912797
3926 1023 .9534966
3951 1023 .9570911
4023 1023 1.9826982
4062 1023 .9844519
4081 1023 1.97426
4084 1023 1
4103 1023 1.988379
4121 1023 1
4133 1023 1.988588
4145 1023 .680391
4184 1023 .8723139
4229 1023 .9798014
4250 1023 1
4290 1023 1
4317 1023 .9867019
4342 1023 1.980742
4404 1023 1
4493 1023 1
4506 1023 1.96898
4516 1023 1
4583 1023 2.982792
4618 1023 .9903706
4641 1023 .9945058
4650 1023 1
4674 1023 .9788426
4695 1023 .6008771
4704 1023 3.876863
4752 1023 1
4788 1023 3.955463
4789 1023 7.907685
4866 1023 .8328154
4938 1023 1
4969 1023 2
4977 1023 1.978398
4984 1023 .9210669
5004 1023 1.984856
5080 1023 1.907918
5120 1023 .8795479
5166 1023 2
5214 1023 .9505451
5252 1023 1.972181
5255 1023 3.980795
5269 1023 .9752652
5383 1023 2.995395
5401 1023 .9901251
5449 1023 .9473954
5458 1023 4.975857
5469 1023 .9958007
5489 1023 .9713231
5509 1023 .9653797
5541 1023 .8372049
5622 1023 1.982446
5629 1023 2.993601
5653 1023 .9872283
5676 1023 1
5811 1023 .993085
5813 1023 1
5845 1023 2.982807
5886 1023 .9839586
5887 1023 1.994907
5896 1023 5.958994
5906 1023 .9703775
5943 1023 4.946444
5945 1023 1
5949 1023 .9551578
5957 1023 .9556186
6003 1023 .9626283
6051 1023 1
6057 1023 .9489445
6106 1023 .8656048
6189 1023 .9437484
6193 1023 .9430896
6241 1023 3
6273 1023 1
6278 1023 1.98804
6294 1023 1
6300 1023 .9441937
6325 1023 1
6337 1023 1
6342 1023 2.847478
6358 1023 .8919147
6399 1023 .9304551
6471 1023 .6861766
6488 1023 1
6536 1023 .9839274
6559 1023 .9863855
6568 1023 .9890475
6603 1023 .8167967
6609 1023 .9679044
6611 1023 1.943868
6669 1023 .9080284
6716 1023 1.987949
6784 1023 .9833528
6822 1023 1.619268
6851 1023 .967656
6914 1023 2.906383
6930 1023 1.914853
6947 1023 .7962039
6956 1023 .9516204
6977 1023 2
7000 1023 3.992597
7154 1023 1.977273
7254 1023 1
7286 1023 .5310885
7307 1023 .7034259
7332 1023 1.987868
7356 1023 1.991305
7370 1023 1
7513 1023 1
7557 1023 .9908376
7597 1023 .9746177
7598 1023 2
7641 1023 4.989227
7705 1023 9.670405
7725 1023 2.975719
7726 1023 1.956211
7736 1023 2.718968
7738 1023 .8581299
7775 1023 .9714372
7864 1023 1.945582
7867 1023 .8857443
7883 1023 .9890397
7901 1023 .9399529
7932 1023 .6836715
7958 1023 1
7968 1023 .9803927
7993 1023 .9878876
8006 1023 .8254867
8016 1023 .9912543
8031 1023 .9819912
8043 1023 1
8064 1023 1
8157 1023 2.945635
8213 1023 .8556206
8236 1023 .9267186
8252 1023 .9751914
8275 1023 .8055372
8283 1023 1.968638
8301 1023 .967185
8316 1023 .9023841
8355 1023 1.950065
8360 1023 .9636701
8369 1023 1.986804
8398 1023 .9305171
8442 1023 .973499
8494 1023 2.992143
8545 1023 1
8595 1023 .902426
8685 1023 5.979205
8686 1023 .9725744
8712 1023 .9688564
8774 1023 1
8781 1023 .9320183
8789 1023 2.886353
8802 1023 .9882918
8841 1023 .5442781
8846 1023 .9783755
8848 1023 1.798615
8852 1023 .9019964
8856 1023 .9366529
8864 1023 1.976274
8882 1023 .9213406
8908 1023 .8807299
8913 1023 1
9029 1023 .972331
9062 1023 1
9113 1023 .9728634
9130 1023 1.976227
9146 1023 8.870283
9200 1023 2
9268 1023 1
9286 1023 .9725694
9311 1023 1
9316 1023 .9842876
9326 1023 .9388381
9342 1023 1.937404
9485 1023 .9714724
9493 1023 .9913532
9499 1023 .9953078
9520 1023 .9546478
9522 1023 .9940609
9537 1023 .9611509
9565 1023 .9641827
9566 1023 .8626672
9601 1023 1
9632 1023 .7577441
9692 1023 .7787135
9795 1023 .631628
9814 1023 .9486813
9915 1023 1
9916 1023 .9070912
9942 1023 1.976412
9975 1023 .8663709
10047 1023 .9323755
10078 1023 .9142196
10133 1023 2
10147 1023 1
10154 1023 .962208
10170 1023 6.514857
10216 1023 .702564
10239 1023 3.975115
10246 1023 1.988378
10253 1023 .9579989
10309 1023 .9877686
10313 1023 .9295377
10333 1023 .8784991
10346 1023 .9794649
10350 1023 1
10358 1023 .9593851
10393 1023 1.990796
10402 1023 .9928122
10407 1023 4.947759
10433 1023 .951066
10445 1023 5.909332
10528 1023 .9762863
10530 1023 .4848345
10549 1023 .7601625
10695 1023 1.988314
10698 1023 .4140458
10728 1023 .9771626
10745 1023 2.959562
10746 1023 1
10751 1023 .9783755
10768 1023 1.972115
10796 1023 .9605469
10850 1023 6.72129
10886 1023 2.657046
10956 1023 .9580055
11013 1023 .9709838
11100 1023 1.737658
11110 1023 1
11148 1023 .9557867
11162 1023 .9450943
11184 1023 .9829679
11189 1023 2
11199 1023 .9020182
11236 1023 .9402909
11241 1023 .5468867
11325 1023 1
11352 1023 .9887063
11356 1023 .323037
11455 1023 1
11471 1023 .8029252
32 1024 .9544575
50 1024 14.2310536
53 1024 .9695274
104 1024 .878876
107 1024 7.3152873
116 1024 2.7625663
117 1024 2.4430602
118 1024 3.5916495
119 1024 1.0672267
138 1024 1.7974697
141 1024 .8393504
142 1024 .980593
211 1024 1
213 1024 1
243 1024 .970478
254 1024 .8916751
261 1024 2.7540597
262 1024 11.3556209
263 1024 4.4583966
300 1024 .8702022
302 1024 4.8455832
314 1024 .1126181
316 1024 .9218112
344 1024 .978975
405 1024 .8808074
421 1024 1.9277783
499 1024 .8631407
514 1024 1.9549689
517 1024 .9760083
534 1024 1.9343548
541 1024 .7993209
547 1024 1
566 1024 1
606 1024 .9670727
612 1024 4.788324
621 1024 .9721638
745 1024 .8845477
893 1024 .928799
905 1024 1.7400267
922 1024 2.8966208
973 1024 1
1052 1024 .9712156
1126 1024 1
1145 1024 .9400634
1156 1024 .9706102
1175 1024 .7205246
1214 1024 1.7419529
1321 1024 .9685737
1359 1024 .8128459
1360 1024 3.4979313
1362 1024 1.8832989
1372 1024 .8883825
1407 1024 .9796305
1494 1024 .9585159
1507 1024 2.6513448
1644 1024 1.7710833
1710 1024 .7067818
1717 1024 .9786487
1723 1024 .9118088
1727 1024 .8725632
1730 1024 .9620797
1797 1024 1.9462812
1839 1024 1.9199996
1865 1024 .9715689
1879 1024 1
1890 1024 1.9481274
1894 1024 .8597734
1909 1024 1
1933 1024 1.7437171
2029 1024 2.9645506
2036 1024 1
2087 1024 .8255066
2098 1024 1
2102 1024 .9103699
2155 1024 .9466539
2162 1024 .7386067
2183 1024 .9551197
2202 1024 .9633141
2260 1024 2.9343936
2261 1024 2.9371082
2291 1024 .7996174
2311 1024 1.9162499
2332 1024 1.9127779
2338 1024 .9552922
2369 1024 1.8547219
2379 1024 .7023003
2380 1024 .9339599
2453 1024 .9771462
2519 1024 1
2550 1024 1
2580 1024 1
2634 1024 .9224092
2672 1024 .9686204
2851 1024 .8718901
2951 1024 3.99178
2958 1024 .9228239
2993 1024 1.8795675
2995 1024 .9640738
3047 1024 .8103342
3130 1024 .8889618
3145 1024 .7539053
3230 1024 .9749652
3236 1024 .9750288
3265 1024 1
3295 1024 4.9503104
3297 1024 .9667691
3322 1024 1
3324 1024 .9162224
3336 1024 .9605038
3347 1024 .8469883
3351 1024 .8310422
3374 1024 .9053137
3376 1024 1.9421828
3378 1024 1.8643226
3411 1024 .9475218
3438 1024 .8911065
3441 1024 .5297918
3464 1024 .8922494
3470 1024 .9406915
3538 1024 1.8880821
3549 1024 .8841575
3660 1024 .9748518
3765 1024 .8289506
3771 1024 .9421389
3787 1024 1
3863 1024 .9620167
3933 1024 1.9394968
3943 1024 .8528731
4055 1024 .7863016
4062 1024 1.938177
4094 1024 .9557787
4155 1024 1
4220 1024 .9308505
4223 1024 1
4251 1024 .8727408
4256 1024 .9169342
4280 1024 2.920166
4300 1024 1.890175
4331 1024 1.977905
4351 1024 .9076959
4363 1024 1
4428 1024 .959737
4437 1024 1
4443 1024 .9279136
4506 1024 .9465968
4592 1024 1
4594 1024 2
4695 1024 2.688893
4697 1024 .8763643
4704 1024 4.864834
4783 1024 .756823
4918 1024 .9127476
5084 1024 .8561626
5094 1024 1.945527
5111 1024 .8479334
5120 1024 1.887355
5125 1024 .9295203
5186 1024 1
5206 1024 .7732624
5214 1024 2.906375
5232 1024 .8743134
5241 1024 1
5269 1024 .9629608
5339 1024 .9581598
5376 1024 1
5383 1024 .9799729
5449 1024 .9064208
5458 1024 3.963275
5489 1024 3.960692
5509 1024 1.928397
5618 1024 .892048
5651 1024 .9352161
5657 1024 .974162
5668 1024 1.904518
5690 1024 .9425254
5750 1024 .9171954
5759 1024 3.969756
5786 1024 .907096
5801 1024 .9012445
5811 1024 .9632584
5821 1024 2.779266
5822 1024 .9259544
5845 1024 .935146
5886 1024 .9538566
5906 1024 .861531
5943 1024 .9200129
5958 1024 2.911924
6050 1024 .9708466
6070 1024 1.747285
6080 1024 .9610109
6161 1024 .926231
6178 1024 1
6186 1024 .7591738
6189 1024 1.927289
6195 1024 1
6272 1024 .914401
6300 1024 .9300755
6342 1024 .8139604
6358 1024 .8136979
6362 1024 .8558587
6421 1024 5.679604
6458 1024 1
6471 1024 .8892586
6480 1024 .9502744
6549 1024 .9657481
6559 1024 .9611634
6562 1024 .9162924
6592 1024 .9534461
6609 1024 .9419646
6649 1024 1.756075
6702 1024 1
6743 1024 1.576991
6781 1024 1
6822 1024 1.651199
6823 1024 .882409
6851 1024 .92698
6914 1024 1.892446
6915 1024 1
6977 1024 1
6991 1024 .8954705
7024 1024 .7956157
7124 1024 1
7161 1024 .9729875
7200 1024 .8950666
7216 1024 .9152845
7239 1024 1
7252 1024 .9087936
7299 1024 .9620251
7307 1024 1.911746
7311 1024 .8275147
7318 1024 .9293206
7319 1024 4.775439
7360 1024 .9271112
7375 1024 1
7414 1024 1
7451 1024 2.826283
7529 1024 1
7587 1024 .9083992
7591 1024 1
7615 1024 .9258026
7641 1024 1.972029
7651 1024 .934864
7705 1024 7.659298
7753 1024 1.910452
7795 1024 1
7804 1024 3.784223
7868 1024 .9865154
7880 1024 .9108976
7932 1024 .7586682
7937 1024 1.863718
7939 1024 .9522837
7943 1024 .9041727
7946 1024 .927942
7968 1024 1.953049
8041 1024 .8826788
8114 1024 .8141941
8121 1024 .9131745
8160 1024 .8522344
8252 1024 .9736806
8270 1024 1
8275 1024 .8400635
8284 1024 1.823086
8319 1024 2.935868
8335 1024 .9765147
8360 1024 .9205322
8398 1024 .8937161
8440 1024 .9043328
8595 1024 1.870271
8663 1024 .9627487
8686 1024 .9272719
8700 1024 .9200676
8715 1024 1
8737 1024 1
8789 1024 2.874401
8850 1024 .8805879
8868 1024 .5375976
8898 1024 5.191293
8933 1024 1
9001 1024 .9369011
9013 1024 .8693548
9104 1024 2.750989
9122 1024 3.936652
9124 1024 1
9146 1024 .8227121
9170 1024 .9359447
9196 1024 1
9308 1024 1
9321 1024 1
9326 1024 .9319891
9466 1024 1
9491 1024 .9539221
9537 1024 .9551311
9601 1024 1
9607 1024 .8396187
9613 1024 .9902291
9801 1024 .8696665
9802 1024 .9235897
9806 1024 1.912603
9860 1024 .892278
9954 1024 .799916
10062 1024 1.969202
10075 1024 .8897
10077 1024 .9114201
10097 1024 .8579037
10123 1024 .9442795
10184 1024 1
10232 1024 1.940341
10234 1024 .8935397
10243 1024 .8253981
10262 1024 .8494824
10287 1024 1.949481
10333 1024 .8870793
10361 1024 .9156858
10390 1024 .920472
10393 1024 .9592971
10407 1024 2.935687
10410 1024 1.967578
10429 1024 .9342407
10434 1024 3.400438
10436 1024 15.9489
10445 1024 .9076559
10476 1024 .5944443
10548 1024 .7340096
10549 1024 1.755714
10563 1024 16.62907
10663 1024 1.444365
10674 1024 1.56968
10697 1024 .9559328
10728 1024 4.970215
10748 1024 1.732631
10793 1024 2.534314
10818 1024 .6777816
10863 1024 .9797952
10927 1024 .9632562
10937 1024 .814758
10984 1024 1.856762
10988 1024 1
10993 1024 1.909196
11046 1024 .8177231
11061 1024 .9213174
11064 1024 2.751425
11068 1024 .9793801
11078 1024 .9375655
11087 1024 .6907972
11092 1024 .8040984
11105 1024 1.907378
11122 1024 .8223852
11151 1024 .8628451
11178 1024 .8238152
11209 1024 18.53099
11232 1024 .8960955
11250 1024 1.791783
11269 1024 1.983964
11352 1024 .9669857
11379 1024 .7783823
11382 1024 .7176365
11389 1024 .8850801
11464 1024 .9854848
1 1025 34.08928
2 1025 21.91823
5 1025 .7629944
43 1025 .5796846
50 1025 50.93456
53 1025 .8943637
64 1025 .6071629
84 1025 3.208528
90 1025 .4836678
107 1025 13.62637
116 1025 .1769114
117 1025 14.06931
118 1025 26.11781
119 1025 7.766444
132 1025 1.577502
135 1025 5.385958
136 1025 2.680828
138 1025 2.297908
139 1025 2.654893
141 1025 1.443091
143 1025 1.629122
149 1025 .5606797
167 1025 .4244397
182 1025 2.427822
231 1025 .9115786
243 1025 1.897659
253 1025 .8553779
254 1025 1.624481
255 1025 .7079164
262 1025 99.36638
263 1025 37.65587
296 1025 .6775504
300 1025 1.550043
311 1025 .488901
344 1025 1.927115
353 1025 1.714426
384 1025 .8664753
425 1025 .5353391
499 1025 .525563
514 1025 1.843895
521 1025 1
534 1025 .772434
541 1025 5.304325
582 1025 1
606 1025 .885854
612 1025 5.266203
613 1025 .7060308
615 1025 .2484278
618 1025 1
652 1025 .4245613
662 1025 .8338961
682 1025 1.755012
691 1025 .7378054
795 1025 1.120559
805 1025 4.224836
848 1025 .6361192
905 1025 1.098775
922 1025 1.641625
953 1025 1
1052 1025 .9002159
1061 1025 .8990979
1077 1025 1
1094 1025 .939218
1125 1025 1
1145 1025 .7922236
1175 1025 4.031169
1188 1025 1.696087
1195 1025 4.462917
1214 1025 1.105453
1286 1025 .614265
1360 1025 14.25953
1362 1025 .5954436
1380 1025 .6341496
1411 1025 1
1428 1025 1.054962
1445 1025 .6422678
1480 1025 1
1493 1025 3.42967
1499 1025 .7713709
1507 1025 5.791351
1518 1025 1.853032
1527 1025 .005927272
1602 1025 1.973066
1608 1025 .5523902
1644 1025 6.206436
1685 1025 1
1710 1025 2.983529
1714 1025 1.993605
1724 1025 1.957684
1803 1025 .9343101
1811 1025 1
1814 1025 .5020733
1839 1025 .7226704
1879 1025 1
1894 1025 1.51389
1927 1025 .7563165
1933 1025 1.111569
2026 1025 1
2029 1025 .8771108
2038 1025 .8572906
2046 1025 .6352892
2087 1025 .3951005
2093 1025 1.697028
2098 1025 1
2102 1025 1.689288
2114 1025 .7869434
2161 1025 .8257734
2168 1025 1.406914
2182 1025 1.423821
2189 1025 .6000676
2291 1025 .305353
2325 1025 2.723971
2363 1025 .7699635
2369 1025 2.496378
2380 1025 1.771065
2453 1025 1.920775
2458 1025 2
2466 1025 2.061807
2473 1025 3.426938
2548 1025 .4541662
2549 1025 .7909037
2631 1025 1
2634 1025 .7310234
2656 1025 .5803572
2661 1025 1
2720 1025 3.467009
2726 1025 1
2853 1025 .625778
2951 1025 .9715044
2994 1025 .7060202
2997 1025 2.274685
2998 1025 1.357684
3038 1025 .7800207
3043 1025 .8078944
3067 1025 .372314
3108 1025 1
3129 1025 .2687385
3130 1025 .6150744
3145 1025 .1468873
3168 1025 1
3198 1025 1
3207 1025 .8017153
3209 1025 3.602327
3212 1025 1.434455
3281 1025 1.509987
3286 1025 .7496945
3295 1025 2.827746
3301 1025 1.822185
3349 1025 .4131126
3351 1025 .4142901
3374 1025 3.67176
3375 1025 .1275254
3376 1025 1.799571
3377 1025 .7196905
3405 1025 .8688951
3422 1025 1.82569
3471 1025 .759364
3504 1025 1.782415
3510 1025 .8133569
3542 1025 .1889395
3552 1025 .8499302
3638 1025 .6128373
3655 1025 .4798045
3660 1025 1.912821
3691 1025 1
3765 1025 2.40704
3769 1025 1
3799 1025 .4763268
3829 1025 .7314309
3920 1025 .6596165
3921 1025 3.631963
3929 1025 1
3943 1025 5.489969
3974 1025 .4019353
3999 1025 .7692483
4023 1025 .8762299
4053 1025 .845978
4055 1025 1.259192
4080 1025 2.707578
4129 1025 .8986814
4131 1025 1
4145 1025 2.281173
4218 1025 5.181213
4254 1025 1
4290 1025 1
4376 1025 1
4433 1025 .9173713
4493 1025 1
4528 1025 1.798837
4550 1025 1
4582 1025 1
4606 1025 1.461895
4666 1025 .8959516
4695 1025 6.921514
4700 1025 1.262682
4711 1025 .2323264
4738 1025 .3794098
4751 1025 2.303752
4764 1025 1
4849 1025 1
4853 1025 .465555
4871 1025 .7150339
4906 1025 .7933535
4921 1025 1.854332
4958 1025 .679966
4964 1025 .6998202
4968 1025 .7624863
4980 1025 .8149825
4993 1025 1.291245
4999 1025 .9157709
5043 1025 6.243716
5055 1025 .6888299
5111 1025 1.472845
5125 1025 .7556748
5167 1025 3.887338
5216 1025 .9241614
5238 1025 1.572165
5255 1025 .7783069
5279 1025 1
5294 1025 1.383947
5366 1025 .7104658
5405 1025 .7286029
5458 1025 1.87269
5480 1025 1
5509 1025 .7517825
5541 1025 2.501532
5623 1025 .1721311
5627 1025 .8418334
5630 1025 .6422061
5645 1025 1
5651 1025 1.77542
5715 1025 .5410901
5759 1025 1.895157
5792 1025 1
5821 1025 6.234803
5837 1025 .5269039
5958 1025 .6946738
6043 1025 1
6070 1025 .123938
6095 1025 1.455106
6155 1025 .9079314
6180 1025 .850351
6186 1025 3.165151
6189 1025 .7479394
6193 1025 .588646
6285 1025 .805252
6286 1025 1
6298 1025 .8352812
6300 1025 .7575993
6312 1025 1
6401 1025 .4747299
6402 1025 1
6435 1025 1.703321
6469 1025 .7936104
6471 1025 .6161035
6493 1025 .6510939
6514 1025 .4802807
6540 1025 .2942534
6545 1025 2
6551 1025 1
6562 1025 1.709819
6603 1025 .5310016
6604 1025 1
6611 1025 1.747604
6615 1025 1.521671
6626 1025 .129387
6702 1025 1
6711 1025 .61478
6732 1025 .7096929
6743 1025 3.533596
6745 1025 1.168089
6767 1025 1
6842 1025 .1254187
6856 1025 .1236492
6914 1025 5.627153
6938 1025 .8829729
6964 1025 .8916183
6991 1025 .6376376
7005 1025 1
7020 1025 1
7048 1025 .6789282
7061 1025 1
7063 1025 1
7074 1025 .6437318
7093 1025 3.636481
7129 1025 1
7132 1025 .1231958
7141 1025 .6423521
7154 1025 .8600507
7214 1025 .2861808
7235 1025 1.462803
7244 1025 1
7286 1025 1.036437
7307 1025 8.694057
7319 1025 4.221535
7321 1025 .6130343
7393 1025 3.647877
7444 1025 .8163431
7445 1025 .6525306
7451 1025 9.397791
7490 1025 1
7506 1025 .8000695
7557 1025 .9327319
7587 1025 .6824564
7615 1025 .7427869
7628 1025 1
7631 1025 1
7673 1025 .7994285
7682 1025 2.327378
7686 1025 .6974156
7705 1025 1.818921
7708 1025 2
7719 1025 2.869719
7723 1025 1.675409
7736 1025 1.859169
7753 1025 56.75636
7777 1025 1.359271
7780 1025 .4731158
7804 1025 3.251987
7834 1025 .5763287
7840 1025 .5737728
7842 1025 .03804545
7864 1025 .575636
7871 1025 1.180505
7880 1025 1.691117
7932 1025 3.163398
7939 1025 1.834586
7946 1025 .7502036
7967 1025 .3620129
7968 1025 1.837239
7978 1025 1
8006 1025 .4576155
8058 1025 1
8088 1025 .3872043
8114 1025 .3558846
8137 1025 4.997363
8160 1025 3.487755
8170 1025 1
8252 1025 .9087612
8284 1025 8.38671
8310 1025 1.783545
8316 1025 1.693557
8319 1025 1.777681
8322 1025 1
8346 1025 .3475917
8358 1025 1
8373 1025 5.523937
8387 1025 1.762541
8388 1025 .9809423
8493 1025 .02536533
8539 1025 .8921742
8566 1025 2
8618 1025 .5192935
8620 1025 .7108021
8629 1025 .6603229
8685 1025 .8522906
8700 1025 .722906
8712 1025 .8456062
8722 1025 .9488087
8769 1025 .7373333
8811 1025 .628534
8836 1025 2.326973
8839 1025 1.740247
8841 1025 .6715404
8848 1025 .4518984
8852 1025 .764224
8883 1025 .6710212
8898 1025 21.19653
8908 1025 .3842799
8953 1025 1
8972 1025 1
9001 1025 .7812611
9122 1025 .7803986
9130 1025 .7986246
9141 1025 .7859145
9197 1025 .7633824
9209 1025 .6537474
9261 1025 1
9283 1025 .6978088
9306 1025 1.085623
9316 1025 .8819135
9323 1025 1
9330 1025 .6340084
9351 1025 1
9401 1025 .734944
9413 1025 .7402129
9491 1025 1.840266
9532 1025 1
9537 1025 .8444572
9566 1025 .4321085
9571 1025 .681173
9632 1025 .3989392
9634 1025 .5386123
9667 1025 1
9682 1025 1.590901
9685 1025 .6737422
9700 1025 .5271064
9729 1025 1
9771 1025 .6992176
9795 1025 .1101533
9800 1025 1
9806 1025 2.697029
9814 1025 .6629082
9860 1025 4.626571
9887 1025 1
9890 1025 .1257624
9913 1025 .7474693
9954 1025 3.306388
10001 1025 .5738208
10040 1025 4.205788
10047 1025 .2040993
10077 1025 1.692929
10078 1025 .8340928
10085 1025 1.881008
10165 1025 1
10216 1025 1.30949
10230 1025 .7192645
10232 1025 1.793186
10237 1025 .4589567
10246 1025 .917766
10253 1025 .8465511
10271 1025 .6324287
10296 1025 1.793565
10299 1025 .7230771
10313 1025 .6193759
10316 1025 .354034
10333 1025 1.608549
10339 1025 1
10340 1025 1
10346 1025 .7779115
10404 1025 1
10429 1025 .7720387
10434 1025 8.921556
10435 1025 .7309039
10436 1025 69.95642
10445 1025 3.67988
10475 1025 1
10476 1025 11.5941
10498 1025 1.386114
10530 1025 2.864483
10540 1025 .2612457
10548 1025 5.077916
10549 1025 .1531587
10563 1025 332.9813
10589 1025 .7413754
10596 1025 .4168415
10619 1025 2.32606
10642 1025 .163226
10663 1025 23.07383
10674 1025 9.508252
10698 1025 .3340379
10728 1025 1.896748
10736 1025 1.647687
10748 1025 5.073136
10760 1025 1.716198
10793 1025 21.38565
10818 1025 2.882996
10821 1025 .9386362
10822 1025 .7500903
10839 1025 .4846944
10869 1025 2.407036
10886 1025 1.154893
10887 1025 .7485365
10888 1025 2.537986
10937 1025 .3578392
10970 1025 .5015536
10984 1025 1.50345
10993 1025 2.68522
11046 1025 11.36812
11056 1025 .1852324
11064 1025 .1382903
11087 1025 4.928116
11095 1025 3.989582
11098 1025 .3555947
11131 1025 4.593231
11141 1025 2.752242
11151 1025 2.524538
11175 1025 .7606142
11178 1025 .3892371
11190 1025 .2392347
11209 1025 236.5745
11232 1025 .6398043
11241 1025 4.476521
11250 1025 .2781947
11276 1025 1.301647
11315 1025 3.329554
11334 1025 1.227609
11346 1025 2
11356 1025 3.104581
11358 1025 5.320011
11379 1025 5.231739
11382 1025 .0211575
11387 1025 .8705739
11389 1025 2.601618
11393 1025 1
11410 1025 .6671698
11452 1025 1.534249
11461 1025 1
11468 1025 4.012467
1 1026 5.0988255
2 1026 7.4897922
50 1026 29.8377904
53 1026 .9501775
72 1026 3.1813402
90 1026 1.7564762
107 1026 15.880498
116 1026 2.611797
117 1026 1.0894061
118 1026 7.6973536
119 1026 6.47492
125 1026 1
132 1026 1.8007325
138 1026 5.6688639
141 1026 2.7373386
143 1026 1.8250784
167 1026 1.7285417
191 1026 .9256893
246 1026 .8373416
253 1026 6.4601484
261 1026 .5978887
262 1026 38.0414573
263 1026 11.4794856
300 1026 .7877812
307 1026 1
311 1026 .7589443
338 1026 .8773853
347 1026 .9648316
396 1026 .7948854
541 1026 .6718907
551 1026 .6863343
612 1026 .6539107
616 1026 1
682 1026 1.8844533
745 1026 .8112361
756 1026 .8709693
761 1026 .8366509
795 1026 2.585219
805 1026 1.6344004
887 1026 1.8945779
905 1026 .5749449
1094 1026 .9713327
1175 1026 2.543059
1240 1026 .8533724
1359 1026 .694004
1360 1026 9.17912
1380 1026 .8274496
1417 1026 .9203217
1493 1026 .7310085
1507 1026 3.4299504
1602 1026 .5156552
1643 1026 1.9081108
1646 1026 2
1675 1026 .5139318
1676 1026 .9648194
1710 1026 .5205897
1714 1026 .5253421
1724 1026 1.5084002
1727 1026 .7916415
1814 1026 .765157
1839 1026 .8691998
1917 1026 1
1933 1026 .5809786
2119 1026 1.8684261
2168 1026 2.7202757
2211 1026 .952425
2314 1026 .7811838
2328 1026 .6637975
2363 1026 .8915052
2369 1026 1.762471
2380 1026 .8920248
2466 1026 .5575089
2473 1026 2.7297198
2548 1026 1.742562
2598 1026 .887914
2628 1026 .6717881
2656 1026 1.8020789
2718 1026 .7994644
2720 1026 .7486191
2917 1026 .7731941
2994 1026 1.8613468
2998 1026 .6970569
3145 1026 .5976364
3209 1026 1.3407991
3293 1026 .8740888
3301 1026 .9161352
3314 1026 .8480137
3355 1026 .943129
3376 1026 .9054692
3377 1026 .8677943
3404 1026 1
3422 1026 .917788
3441 1026 .2312119
3510 1026 .9119713
3540 1026 .823929
3549 1026 .8105981
3632 1026 .565791
3676 1026 .9391286
3765 1026 .7203351
3800 1026 .8081058
3812 1026 .8879566
3859 1026 1
3921 1026 1.8264183
3943 1026 2.7594482
3974 1026 1.7179277
4019 1026 1
4044 1026 .8651077
4060 1026 .9307774
4145 1026 .6609711
4167 1026 4.799564
4194 1026 .7723446
4218 1026 .613826
4300 1026 1.820437
4342 1026 .9058082
4351 1026 1.849083
4383 1026 .6869396
4495 1026 .9080023
4509 1026 .8007442
4588 1026 .7024808
4751 1026 3.67162
4869 1026 .8397158
4999 1026 .960274
5043 1026 .6433047
5111 1026 1.751372
5120 1026 1.815826
5165 1026 .8140385
5166 1026 1
5167 1026 .475222
5232 1026 .794503
5243 1026 .875396
5294 1026 2.709443
5541 1026 .7649018
5623 1026 .6095424
5677 1026 2
5690 1026 .9060294
5710 1026 1
5716 1026 1
5746 1026 .8513523
5748 1026 .7588455
5821 1026 4.639101
5822 1026 5.878936
5852 1026 .7369148
5862 1026 .9293303
6016 1026 2
6057 1026 .8754305
6070 1026 1.586813
6080 1026 .936253
6090 1026 .8510104
6095 1026 1.743005
6181 1026 .8422196
6283 1026 .764357
6285 1026 .9081487
6401 1026 .7522607
6417 1026 .7602982
6514 1026 .7548786
6519 1026 .8309444
6549 1026 .9439983
6611 1026 .8809594
6716 1026 2.964506
6743 1026 3.308383
6822 1026 3.429712
6860 1026 1
6914 1026 .8241499
6930 1026 .8410932
6961 1026 .9115663
6984 1026 1.658354
7039 1026 .8976336
7047 1026 .8949706
7093 1026 1.828549
7132 1026 .5864625
7175 1026 .9043679
7186 1026 .7226172
7216 1026 2.861491
7259 1026 1
7272 1026 1
7277 1026 1
7286 1026 1.545544
7307 1026 .8557047
7319 1026 1.632843
7324 1026 1.89492
7325 1026 .9308338
7326 1026 .9295067
7393 1026 2.833924
7451 1026 .7159733
7498 1026 1.321024
7533 1026 1.787314
7558 1026 .8684759
7581 1026 .8048903
7620 1026 1
7673 1026 .9054021
7682 1026 .6827633
7719 1026 .9385542
7723 1026 .8469092
7734 1026 .8288281
7753 1026 24.5836
7777 1026 .6978057
7889 1026 .8402294
7932 1026 .6054236
7967 1026 .6990986
8101 1026 .8335896
8137 1026 .5271145
8160 1026 2.758404
8162 1026 1.922336
8208 1026 .9246506
8243 1026 .8772325
8260 1026 1
8310 1026 .8979109
8373 1026 .3038271
8377 1026 .9436237
8387 1026 .8880043
8474 1026 .1766493
8487 1026 .7472505
8492 1026 .8600799
8493 1026 1.540322
8540 1026 .9253402
8595 1026 .7878944
8629 1026 1.839794
8655 1026 .7428638
8700 1026 .8693109
8712 1026 .9271814
8732 1026 1
8836 1026 .6825724
8848 1026 .7414924
8898 1026 19.67777
8910 1026 .8126489
8986 1026 .8159001
9122 1026 .8964268
9137 1026 .3401661
9240 1026 .6672446
9469 1026 .5240479
9472 1026 .9686914
9499 1026 .9863758
9540 1026 .8907911
9569 1026 .838734
9632 1026 1.716515
9682 1026 2.33541
9692 1026 .8191081
9745 1026 .8180343
9746 1026 .8751986
9795 1026 4.580311
9797 1026 1.512013
9806 1026 .8571064
9850 1026 .9310436
9860 1026 .8238751
9916 1026 .8628647
9943 1026 .7987715
9954 1026 1.672864
10040 1026 1.625416
10077 1026 3.855172
10296 1026 .9026367
10333 1026 .8153752
10361 1026 .8621467
10409 1026 .6809837
10434 1026 27.01972
10436 1026 28.37646
10476 1026 3.336918
10498 1026 1.710466
10540 1026 1.651573
10548 1026 1.565107
10553 1026 1
10563 1026 127.3136
10589 1026 .8780218
10596 1026 .7249581
10663 1026 4.091539
10674 1026 11.29643
10698 1026 .6859044
10728 1026 .9513018
10740 1026 1.432472
10745 1026 .7033147
10793 1026 3.238606
10818 1026 2.473174
10869 1026 .7203334
10886 1026 1.601412
10888 1026 .782095
11013 1026 .9113966
11046 1026 .7019782
11064 1026 2.593582
11095 1026 5.523445
11098 1026 .6960715
11131 1026 .8081505
11141 1026 .8831471
11151 1026 1.775752
11175 1026 .8870957
11178 1026 .7119387
11199 1026 .8506849
11209 1026 91.4232
11210 1026 .9502184
11232 1026 .8301167
11241 1026 .7531053
11250 1026 .6595665
11251 1026 .8980897
11334 1026 1.635708
11356 1026 1.577683
11358 1026 5.679289
11379 1026 1.637656
11382 1026 .538337
11389 1026 2.812107
11394 1026 1
11468 1026 1.534238
4 1027 19.50494717
7 1027 4.93734662
9 1027 1.94324495
23 1027 3.94776543
32 1027 .96990017
65 1027 .9860151
70 1027 2.97203784
72 1027 18.62468936
84 1027 1.58384657
100 1027 1.98856171
107 1027 .31700341
116 1027 .15130811
138 1027 .95836547
139 1027 .4194428
143 1027 1.44167824
210 1027 1
213 1027 1
214 1027 .89445881
215 1027 .96568302
217 1027 1
220 1027 1.9883126
224 1027 2
232 1027 .98450825
244 1027 1
248 1027 1
253 1027 .86318474
255 1027 .92612135
262 1027 3.54852772
292 1027 .97890925
300 1027 3.81955658
302 1027 3.89526261
303 1027 .89022107
322 1027 .98747929
328 1027 .93320766
344 1027 1.98029042
387 1027 .67941535
395 1027 2
421 1027 2.93495051
424 1027 .96676985
437 1027 .9160572
459 1027 1
475 1027 .81751573
517 1027 .98053162
520 1027 .95818537
526 1027 .98480135
572 1027 1
584 1027 .93489205
591 1027 .97949698
606 1027 .98558578
607 1027 .87869775
662 1027 1.94956305
731 1027 .78502588
743 1027 1
761 1027 .77744161
825 1027 1
841 1027 .94843406
845 1027 1
849 1027 .98050913
860 1027 1
905 1027 .53407797
908 1027 1
922 1027 1.88823764
1029 1027 .96923122
1033 1027 1
1093 1027 .94933228
1095 1027 .95860378
1145 1027 2.96163311
1214 1027 17.61839678
1215 1027 .96677929
1218 1027 .8462607
1237 1027 .75846374
1304 1027 1
1321 1027 .95144816
1328 1027 .85463998
1380 1027 .92208927
1417 1027 .94280749
1428 1027 .49310761
1429 1027 1.97513264
1436 1027 .98052959
1441 1027 .91950773
1445 1027 .76223909
1448 1027 1
1493 1027 .66950559
1507 1027 .07598317
1518 1027 1.34915167
1556 1027 .73575341
1608 1027 .88918491
1629 1027 .78009726
1675 1027 .44382417
1682 1027 7.95009649
1688 1027 .95391354
1717 1027 .95687696
1727 1027 1.82395738
1767 1027 .97464967
1853 1027 .98177789
1917 1027 1
1919 1027 1
1923 1027 3
1964 1027 1
2024 1027 .78912703
2039 1027 1
2046 1027 .94723032
2048 1027 .95161339
2060 1027 1.97046137
2063 1027 1
2110 1027 1
2114 1027 .96228565
2162 1027 .9137612
2170 1027 2.97162609
2175 1027 1
2179 1027 .65086176
2197 1027 1
2202 1027 .97481308
2222 1027 .96676128
2257 1027 .88644493
2260 1027 6.92439961
2261 1027 .94832196
2270 1027 1.98620318
2288 1027 .98665432
2291 1027 1.96710876
2305 1027 .91410331
2311 1027 3.90537775
2315 1027 1
2322 1027 .9596758
2328 1027 .72935306
2346 1027 1
2369 1027 3.75662889
2376 1027 .46407377
2380 1027 1.92119821
2393 1027 1
2401 1027 .97622937
2432 1027 1
2434 1027 1
2459 1027 1
2463 1027 .95180811
2484 1027 .94599389
2561 1027 2.94792609
2606 1027 2
2610 1027 .95243786
2626 1027 1
2670 1027 .91980988
2686 1027 1
2696 1027 1
2698 1027 1
2720 1027 .69097823
2748 1027 1
2760 1027 2.97486783
2765 1027 1.96927296
2776 1027 .97325676
2780 1027 .76435117
2802 1027 1
2808 1027 1
2887 1027 .86205131
2904 1027 13.9429363
2928 1027 .93570333
2940 1027 1.9933423
2959 1027 1.98170895
2988 1027 .98832935
2993 1027 1.95682734
2994 1027 1.88753218
3012 1027 1.97964544
3098 1027 6.94171713
3118 1027 .95993831
3119 1027 3.86901391
3127 1027 .94708951
3174 1027 .99209251
3209 1027 1.26254528
3212 1027 .69014301
3229 1027 .98165649
3236 1027 2.97127426
3241 1027 .92349877
3244 1027 1.978504
3251 1027 .98251215
3255 1027 .96220064
3265 1027 1
3286 1027 .94387658
3295 1027 6.9351052
3333 1027 1
3336 1027 .98918201
3337 1027 .94184804
3351 1027 1.72137708
3378 1027 .26041119
3380 1027 1
3417 1027 2.97901831
3439 1027 1
3441 1027 3.91147958
3470 1027 .92413687
3480 1027 1
3510 1027 .94477169
3521 1027 1
3538 1027 2.89349536
3542 1027 .58276263
3603 1027 .94994614
3617 1027 1
3660 1027 .87393209
3752 1027 .79265983
3769 1027 1
3781 1027 1
3863 1027 3.9625698
3867 1027 .80706112
3870 1027 1
3933 1027 .97489598
3943 1027 .38722956
3974 1027 .63090125
3975 1027 1
3997 1027 .91039638
4023 1027 .97374194
4026 1027 1
4058 1027 1
4069 1027 1
4105 1027 .69231
4121 1027 2
4133 1027 1.982681
4167 1027 .846018
4198 1027 1.989415
4229 1027 .9693457
4241 1027 1
4274 1027 1
4295 1027 .8840065
4300 1027 .5051359
4316 1027 1.98881
4317 1027 .9798181
4339 1027 .9584048
4359 1027 1
4443 1027 .9595939
4493 1027 2
4506 1027 3.952923
4521 1027 1.967338
4525 1027 .9750396
4547 1027 1
4572 1027 .8525527
4574 1027 .8583689
4593 1027 .9566698
4595 1027 1
4650 1027 2
4657 1027 .870385
4689 1027 .9074609
4695 1027 .3942722
4704 1027 1.813122
4748 1027 .8547207
4781 1027 1
4783 1027 .405824
4788 1027 5.932409
4789 1027 5.859899
4807 1027 1.987803
4809 1027 1.941679
4853 1027 .6765579
4865 1027 .958994
4902 1027 .9610102
4921 1027 1.962719
4968 1027 .8646216
5004 1027 2.977017
5074 1027 .944639
5078 1027 1
5080 1027 .8602513
5120 1027 2.817196
5162 1027 .8717858
5167 1027 1.333701
5218 1027 .9353369
5231 1027 .9661389
5243 1027 .8554456
5255 1027 1.970854
5258 1027 1
5260 1027 1
5266 1027 2.978117
5268 1027 1
5269 1027 .9624613
5314 1027 1
5348 1027 .8669269
5442 1027 1.877045
5449 1027 1.920165
5452 1027 2
5458 1027 7.963359
5469 1027 .993627
5489 1027 .9564786
5509 1027 2.947459
5530 1027 1
5541 1027 2.752934
5551 1027 1
5573 1027 1
5622 1027 2.973359
5641 1027 3
5650 1027 .9543775
5653 1027 .9806171
5656 1027 .9653048
5657 1027 1.966819
5668 1027 .7543902
5680 1027 .6577516
5690 1027 3.947025
5698 1027 1.747635
5714 1027 .8521373
5750 1027 .7987674
5759 1027 1.967003
5779 1027 .9685668
5811 1027 1.989506
5821 1027 .06576874
5822 1027 .6527104
5845 1027 7.973908
5867 1027 .9264384
5886 1027 3.975655
5896 1027 9.937767
5906 1027 1.955043
5943 1027 .9187205
5949 1027 1.931945
5958 1027 1.899536
6003 1027 .9432829
6024 1027 2
6050 1027 .9849414
6055 1027 2
6070 1027 .4477866
6106 1027 .7960355
6127 1027 .9177841
6137 1027 .9031331
6184 1027 1
6193 1027 .91363
6253 1027 .9581655
6279 1027 .9742743
6337 1027 1
6342 1027 .7685262
6358 1027 1.835965
6370 1027 .9868507
6387 1027 .9858398
6469 1027 .916087
6493 1027 .7855529
6514 1027 .7864577
6549 1027 .9690498
6551 1027 2
6559 1027 3.979338
6560 1027 .5986027
6562 1027 .8400955
6565 1027 1
6568 1027 .9833779
6609 1027 .9512902
6611 1027 3.914811
6664 1027 1
6702 1027 1
6712 1027 .8030445
6716 1027 1.981711
6743 1027 1.184561
6799 1027 1
6822 1027 .4221837
6825 1027 1.860607
6851 1027 3.950913
6874 1027 .9062069
6914 1027 4.857923
6961 1027 1.94401
6977 1027 1
7000 1027 .9887654
7042 1027 .9486806
7063 1027 1
7069 1027 .9399739
7081 1027 1
7096 1027 1.97628
7136 1027 2
7154 1027 .9655083
7161 1027 .9000318
7169 1027 .8714718
7287 1027 1
7293 1027 .7736195
7311 1027 .7434754
7332 1027 3.981588
7356 1027 1.986804
7393 1027 .751231
7417 1027 1
7421 1027 .9815457
7444 1027 .9882668
7451 1027 .2909954
7468 1027 .7399178
7597 1027 1.961479
7641 1027 2.98365
7686 1027 .7892072
7705 1027 17.49979
7771 1027 1
7789 1027 1
7791 1027 .8506474
7807 1027 1
7864 1027 1.917412
7868 1027 .9885526
7871 1027 .5109185
7880 1027 .5579101
7895 1027 1
7905 1027 1
7939 1027 3.946462
7959 1027 1
7961 1027 1
7967 1027 .7152738
7968 1027 1.970243
7991 1027 .9154209
8002 1027 1
8006 1027 1.73515
8055 1027 1
8102 1027 .9441104
8124 1027 .7624166
8134 1027 1
8138 1027 .8083751
8142 1027 1.839456
8153 1027 1
8157 1027 .9174926
8158 1027 .902478
8164 1027 .9167903
8236 1027 4.888785
8283 1027 .9524034
8301 1027 1.950198
8355 1027 .9242169
8369 1027 .9799732
8376 1027 1
8440 1027 1.943176
8445 1027 .629024
8474 1027 1.899853
8537 1027 .9543912
8595 1027 .8519172
8597 1027 .4534647
8629 1027 1.821657
8665 1027 1
8685 1027 4.96844
8712 1027 .952735
8727 1027 1
8761 1027 2
8768 1027 .9032461
8789 1027 4.827524
8802 1027 .9822311
8839 1027 .8882576
8846 1027 .9671817
8853 1027 .8071027
8862 1027 .7119198
8864 1027 .9639928
8865 1027 .8869843
8877 1027 1
8898 1027 .5969785
8975 1027 1.890873
8987 1027 .9366259
9025 1027 .4617655
9104 1027 1.109654
9122 1027 .8832648
9130 1027 .9639211
9146 1027 20.80313
9176 1027 .9478156
9196 1027 1
9236 1027 1.988513
9243 1027 .9510285
9274 1027 1.986974
9283 1027 .934883
9286 1027 .95837
9316 1027 .9761542
9322 1027 .9139921
9340 1027 .9616876
9344 1027 .9737116
9382 1027 .6720099
9402 1027 1.947968
9472 1027 .9798891
9493 1027 .9868773
9499 1027 .992879
9502 1027 .9551211
9543 1027 .9712735
9559 1027 .9874207
9565 1027 .945642
9600 1027 2.993326
9601 1027 1
9646 1027 1
9667 1027 1
9682 1027 .1856146
9699 1027 .8787741
9740 1027 .8365112
9744 1027 1
9779 1027 1
9797 1027 .2864859
9806 1027 .7292911
9860 1027 .5721743
9913 1027 .9081576
9942 1027 1.964201
9965 1027 .9552985
9981 1027 1.971101
9988 1027 2
10009 1027 1
10014 1027 .9839253
10040 1027 .5337785
10062 1027 .9692901
10078 1027 .8698156
10085 1027 1.270622
10141 1027 1.750443
10147 1027 1
10162 1027 .9433743
10170 1027 3.263725
10178 1027 .5900088
10186 1027 1
10199 1027 .3678514
10212 1027 .9790694
10214 1027 .6599857
10216 1027 .5485971
10220 1027 .9808127
10228 1027 .9389353
10232 1027 1.861992
10239 1027 6.962233
10246 1027 .9823619
10313 1027 1.893063
10327 1027 1
10364 1027 .9011206
10374 1027 1
10393 1027 1.986032
10402 1027 3.989092
10407 1027 6.920717
10409 1027 1.890199
10434 1027 6.05678
10474 1027 .8916956
10524 1027 1
10530 1027 .2181606
10549 1027 2.636011
10614 1027 1
10728 1027 1.965341
10745 1027 .9386296
10768 1027 2.95768
10786 1027 .9460074
10793 1027 .09226642
10796 1027 .9401242
10850 1027 7.577016
10886 1027 1.479516
10956 1027 1.936267
10974 1027 .9625979
10993 1027 .888741
11013 1027 .9559636
11071 1027 .9918255
11087 1027 .3955302
11100 1027 3.601857
11131 1027 .4389898
11157 1027 1
11162 1027 .9166726
11177 1027 .7707001
11189 1027 1
11236 1027 .9093827
11334 1027 1.649265
11352 1027 1.98286
11464 1027 .9914655
1 1028 28.599498
2 1028 8.2070937
23 1028 .3281806
33 1028 .8551507
50 1028 25.4234016
52 1028 .8726395
59 1028 .7878345
61 1028 1.9308672
77 1028 .8026101
84 1028 1.4198739
90 1028 .6215432
100 1028 .934161
107 1028 10.2601985
116 1028 7.3966995
117 1028 16.5848596
118 1028 10.4214914
119 1028 4.6298959
132 1028 .6903213
135 1028 4.5499248
136 1028 1.7660558
138 1028 1.4853864
139 1028 1.7470465
141 1028 4.5918019
143 1028 1.7281569
167 1028 .5781307
179 1028 1.9379365
182 1028 .5806099
205 1028 1.8773326
215 1028 1.8835847
218 1028 .8543151
220 1028 .9439986
231 1028 .9351896
250 1028 1
253 1028 4.1610246
254 1028 1.724755
261 1028 1.3750848
262 1028 49.7399172
263 1028 14.082906
279 1028 2.5741664
300 1028 7.670194
302 1028 .6076391
303 1028 1.8111684
311 1028 1.625379
334 1028 1
351 1028 .8151021
353 1028 .7906821
356 1028 1
368 1028 .6542922
384 1028 .9021302
387 1028 .6053884
394 1028 .9013033
395 1028 1
421 1028 .8164904
514 1028 3.8855796
520 1028 1.8668818
534 1028 .8332006
541 1028 1.4900902
542 1028 .8011223
579 1028 1
592 1028 1.8025276
600 1028 .9232961
612 1028 16.4621478
623 1028 1.8981308
647 1028 .8635648
652 1028 1.5782199
663 1028 .6709175
682 1028 1.8204306
683 1028 .6727505
691 1028 .8078188
745 1028 .7066447
771 1028 1
789 1028 .7555612
805 1028 2.4318271
819 1028 .8525554
826 1028 1
846 1028 1
850 1028 1
889 1028 .6985176
905 1028 3.3394281
918 1028 .8528144
922 1028 1.7373216
973 1028 3
994 1028 1
1052 1028 1.9268611
1061 1028 1.9260416
1078 1028 2.6743792
1095 1028 .4714788
1137 1028 .9361245
1175 1028 .2898748
1188 1028 .7772405
1195 1028 .6063335
1214 1028 14.3443225
1325 1028 .8014798
1360 1028 9.7242825
1372 1028 .7163886
1380 1028 .7318421
1383 1028 .886793
1387 1028 .6859167
1407 1028 .9482427
1417 1028 1.8761732
1441 1028 .5712643
1507 1028 11.1140944
1552 1028 .5398204
1629 1028 5.552045
1644 1028 1.4183404
1666 1028 1
1675 1028 1.2446087
1676 1028 1.9453264
1678 1028 .777833
1682 1028 7.8379768
1685 1028 1
1717 1028 .945748
1723 1028 1.775913
1753 1028 1.7239396
1839 1028 1.7967253
1853 1028 1.9629414
1855 1028 1
1865 1028 .9277589
1877 1028 1
1878 1028 1
1888 1028 .6654386
1894 1028 .6436952
1898 1028 1
1919 1028 2
1933 1028 1.3488051
1988 1028 1
2008 1028 1
2037 1028 .9312764
2038 1028 2.8953981
2060 1028 2.9111032
2093 1028 1.7779303
2102 1028 .772257
2168 1028 .5652846
2179 1028 .552674
2183 1028 .8859628
2202 1028 1.9067841
2232 1028 .8991899
2236 1028 1
2260 1028 4.8332992
2279 1028 .8775877
2311 1028 4.7871975
2315 1028 1
2328 1028 2.4775127
2338 1028 .8864009
2356 1028 .5512497
2369 1028 2.6308597
2380 1028 4.8321974
2453 1028 1.9419303
2466 1028 .3123311
2473 1028 1.5799615
2484 1028 .8928119
2523 1028 .8025539
2548 1028 .5999194
2555 1028 .7292201
2598 1028 .8258089
2609 1028 1
2718 1028 .6883507
2720 1028 2.6093326
2747 1028 .9005933
2748 1028 1
2760 1028 1.9122956
2780 1028 .7686076
2782 1028 1.5613351
2789 1028 1
2825 1028 2.8249695
2854 1028 .8928456
2859 1028 .5845526
2929 1028 .9022996
2951 1028 .9791135
2959 1028 1.884279
2988 1028 .9444357
2994 1028 .7845212
2998 1028 .5292006
3012 1028 .9042729
3038 1028 .8387614
3098 1028 .5862804
3118 1028 .5800956
3119 1028 4.7003728
3130 1028 1.7178605
3142 1028 .6451075
3145 1028 3.3746927
3199 1028 .6923256
3209 1028 .9755457
3212 1028 .5854716
3236 1028 .9365501
3255 1028 1.2883476
3259 1028 .7845462
3268 1028 1
3293 1028 .8043233
3295 1028 4.8737426
3351 1028 .5706913
3374 1028 3.7594095
3376 1028 3.8530911
3377 1028 .7945411
3378 1028 .6552542
3398 1028 1
3405 1028 .9039039
3425 1028 .3998497
3438 1028 .7233101
3442 1028 1.6211352
3470 1028 .8493018
3482 1028 .935373
3498 1028 .7682747
3504 1028 2.8405161
3510 1028 1.8631959
3517 1028 1
3538 1028 .7156252
3542 1028 .4055157
3549 1028 1.7056533
3580 1028 .8103961
3593 1028 .8726295
3617 1028 1
3660 1028 5.9361004
3678 1028 1
3685 1028 .8533309
3721 1028 2
3727 1028 1
3742 1028 1
3769 1028 1
3787 1028 1
3806 1028 .8642224
3813 1028 .8063359
3863 1028 1.9034875
3884 1028 1
3893 1028 .9356837
3921 1028 1.7302392
3933 1028 .8462661
3954 1028 .861042
3968 1028 1
3974 1028 1.5616356
3975 1028 1
4017 1028 .7730318
4040 1028 1
4074 1028 1
4090 1028 .8479864
4166 1028 1.905513
4198 1028 .918106
4218 1028 1.399853
4220 1028 .8242965
4251 1028 2.676644
4256 1028 3.788936
4280 1028 .7971468
4300 1028 .720943
4317 1028 1.932627
4336 1028 .1650655
4346 1028 1
4351 1028 2.765462
4383 1028 1.513477
4430 1028 .8616707
4443 1028 .8168341
4445 1028 .7285848
4482 1028 1
4506 1028 3.864307
4528 1028 1.852554
4529 1028 1
4540 1028 .8817385
4553 1028 1
4557 1028 1
4593 1028 .8275083
4596 1028 1
4606 1028 1.605585
4618 1028 .9336845
4633 1028 2.882788
4651 1028 1
4657 1028 .799406
4680 1028 .860885
4695 1028 .2095002
4704 1028 3.656553
4749 1028 .7782932
4783 1028 .3821061
4820 1028 1
4824 1028 1
4895 1028 .8503071
4906 1028 3.848534
4918 1028 1.778298
4923 1028 .9013038
4968 1028 .8259092
4979 1028 .833794
4993 1028 .4805029
4999 1028 .9382625
5004 1028 .9266421
5078 1028 1
5090 1028 .7977092
5092 1028 1
5093 1028 1
5120 1028 .7137773
5167 1028 1.18445
5170 1028 .5316819
5180 1028 .8075897
5188 1028 1
5197 1028 .2706139
5214 1028 .762106
5216 1028 1.944412
5232 1028 1.68064
5236 1028 1
5255 1028 .8375053
5269 1028 1.905886
5294 1028 .5484504
5306 1028 1
5330 1028 .9515602
5338 1028 .9319657
5339 1028 .8936872
5340 1028 1.805526
5376 1028 1
5442 1028 .907762
5449 1028 1.762223
5458 1028 .9066855
5489 1028 .9001209
5505 1028 .8784482
5541 1028 .6346373
5627 1028 .8840684
5630 1028 4.737747
5637 1028 1.806581
5668 1028 2.757387
5706 1028 1
5726 1028 .5964619
5750 1028 1.7896
5759 1028 1.923153
5779 1028 .872941
5786 1028 .7639381
5821 1028 7.439133
5822 1028 4.811856
5853 1028 .9260407
5886 1028 .8827531
5888 1028 1
5935 1028 .8086167
5943 1028 .7967589
5996 1028 1
6050 1028 .9259236
6191 1028 1
6192 1028 2.861391
6240 1028 1
6274 1028 1
6279 1028 .9012491
6300 1028 1.822327
6303 1028 .3873448
6318 1028 .3226917
6372 1028 .8050519
6417 1028 .6274831
6421 1028 8.1859
6559 1028 1.901319
6562 1028 4.787306
6611 1028 .8150008
6626 1028 .3618654
6649 1028 2.380206
6660 1028 .8462951
6699 1028 .3441049
6716 1028 1.944839
6743 1028 1.925168
6745 1028 .3902332
6822 1028 1.113725
6823 1028 .7012105
6834 1028 .792322
6835 1028 .6572282
6856 1028 .3576599
6862 1028 .9476405
6885 1028 .5408269
6912 1028 .1116471
6914 1028 3.726714
6938 1028 .9142225
6950 1028 .8650443
6984 1028 1.469053
7012 1028 .944282
7015 1028 .8355254
7043 1028 .9116916
7044 1028 1
7057 1028 1.750419
7060 1028 .9157334
7061 1028 1
7063 1028 1
7069 1028 .8926474
7093 1028 .7335508
7095 1028 2
7096 1028 1.899811
7145 1028 .7518046
7156 1028 .4417447
7161 1028 .9313634
7169 1028 1.696628
7216 1028 .7847446
7230 1028 1.817335
7252 1028 .7682515
7273 1028 1
7318 1028 2.820409
7319 1028 6.429407
7324 1028 .836696
7325 1028 .8925098
7332 1028 .8689755
7345 1028 .7604848
7355 1028 .8840901
7375 1028 1
7393 1028 .7419038
7421 1028 .9113239
7451 1028 6.558598
7475 1028 .7473096
7489 1028 .7032929
7504 1028 1
7512 1028 .8013268
7532 1028 .9132894
7555 1028 .8635628
7585 1028 .9098539
7588 1028 .8222808
7641 1028 .9289284
7646 1028 .836239
7673 1028 .8529868
7705 1028 19.1343
7731 1028 .828253
7734 1028 .7339843
7736 1028 2.163803
7746 1028 1.638277
7753 1028 18.69062
7780 1028 .6138089
7788 1028 .617117
7804 1028 5.451727
7806 1028 1.730444
7807 1028 1
7831 1028 .8006591
7840 1028 .6875876
7846 1028 .7972772
7850 1028 .7766242
7868 1028 .9657367
7880 1028 1.773598
7896 1028 1
7903 1028 1.840117
7937 1028 .6537183
7939 1028 3.878757
7954 1028 1
7969 1028 1.92528
8031 1028 .8776983
8041 1028 1.701896
8042 1028 2
8043 1028 1
8053 1028 .6669815
8102 1028 1.889608
8103 1028 .7470897
8104 1028 1
8138 1028 .6389328
8142 1028 .8860322
8159 1028 .636777
8160 1028 .6245391
8164 1028 3.603225
8189 1028 .8567448
8197 1028 .8442075
8252 1028 .9331246
8284 1028 2.550476
8293 1028 .8610776
8310 1028 1.841345
8316 1028 .7753857
8319 1028 7.837047
8373 1028 1.918088
8377 1028 .9123864
8382 1028 1.641933
8387 1028 2.825949
8388 1028 1.986031
8398 1028 2.729941
8433 1028 1
8441 1028 .7567548
8445 1028 .7258157
8460 1028 .7537792
8553 1028 3
8618 1028 1.647656
8666 1028 1
8684 1028 1
8685 1028 1.891733
8700 1028 2.796898
8712 1028 .8868337
8719 1028 1
8789 1028 10.68086
8801 1028 .9150934
8839 1028 .8096086
8841 1028 .7592485
8846 1028 1.810853
8848 1028 .5982572
8852 1028 .8271829
8856 1028 .709678
8858 1028 1
8874 1028 4
8883 1028 .7588679
8898 1028 17.94514
8910 1028 .7088405
8975 1028 1.861849
9001 1028 1.839671
9020 1028 .6766722
9044 1028 .8192395
9104 1028 1.367283
9113 1028 .894293
9122 1028 2.839038
9146 1028 8.549525
9170 1028 1.837241
9217 1028 .8709861
9240 1028 .4828698
9260 1028 .916035
9275 1028 .7381326
9286 1028 1.819229
9287 1028 1.803945
9306 1028 .3297875
9309 1028 .2922051
9315 1028 .7008412
9316 1028 .9134459
9321 1028 1
9326 1028 .8271896
9329 1028 1
9331 1028 .8215733
9339 1028 1
9348 1028 .7095672
9402 1028 .843312
9413 1028 .8095835
9470 1028 1
9485 1028 .8246035
9537 1028 3.885992
9540 1028 1.83028
9543 1028 2.902668
9561 1028 .6724467
9569 1028 .7493789
9571 1028 1.766309
9594 1028 .9038072
9613 1028 .9751729
9617 1028 1
9632 1028 .5594395
9660 1028 .7128403
9747 1028 .8129448
9774 1028 1
9785 1028 .7668401
9787 1028 .905101
9795 1028 3.347768
9797 1028 .241627
9806 1028 7.777931
9818 1028 1
9860 1028 8.726287
9930 1028 .8355484
9952 1028 .6055437
9975 1028 .7500136
9997 1028 1
10014 1028 .9136445
10040 1028 1.417865
10041 1028 1
10073 1028 .9037795
10075 1028 .7197364
10076 1028 1
10078 1028 .8783948
10085 1028 .179811
10158 1028 .8015501
10218 1028 .8814484
10232 1028 4.848411
10237 1028 .6034307
10239 1028 2.876485
10246 1028 1.939725
10258 1028 .9208412
10271 1028 .7305807
10287 1028 2.871634
10291 1028 .8135749
10313 1028 2.721013
10346 1028 .8372154
10371 1028 1
10390 1028 .7979255
10407 1028 .8365851
10410 1028 .9176178
10429 1028 .8329108
10434 1028 24.47656
10435 1028 2.80276
10436 1028 46.70646
10445 1028 9.765361
10450 1028 .8787051
10476 1028 3.969515
10498 1028 3.550039
10530 1028 1.167698
10548 1028 2.324139
10563 1028 81.73011
10589 1028 .8104355
10619 1028 .506021
10628 1028 .7220106
10663 1028 5.588174
10670 1028 .8139245
10674 1028 5.906591
10698 1028 5.511869
10728 1028 3.924319
10736 1028 2.741764
10740 1028 .1180124
10745 1028 .5389258
10749 1028 .8955519
10765 1028 .7140274
10775 1028 1.639727
10791 1028 .3280391
10793 1028 8.816729
10794 1028 .5407925
10796 1028 .8794007
10818 1028 .1812682
10821 1028 .9550221
10822 1028 .8168233
10884 1028 .8551766
10886 1028 .3805605
10888 1028 .6613571
10927 1028 .906637
10934 1028 1
10947 1028 2.033785
10956 1028 1.792488
10976 1028 1
10984 1028 1.636043
10987 1028 .6906104
11001 1028 .7125429
11016 1028 1
11046 1028 1.536849
11064 1028 5.368391
11068 1028 .9476063
11095 1028 2.259393
11098 1028 2.527669
11105 1028 1.764656
11131 1028 6.70185
11146 1028 1.664008
11151 1028 2.6515
11153 1028 1.459638
11162 1028 .829646
11177 1028 .5952889
11190 1028 .4423807
11209 1028 89.56276
11219 1028 .7640719
11236 1028 1.698391
11241 1028 5.616305
11250 1028 .4709373
11334 1028 .4338597
11335 1028 1
11352 1028 .9161132
11358 1028 1.501587
11379 1028 .4368868
11387 1028 .9051344
11389 1028 .7079976
11418 1028 1.795406
11440 1028 .8469613
1 1029 44.49424
2 1029 9.147501
50 1029 52.70365
53 1029 .9167523
84 1029 2.376273
90 1029 .5930994
97 1029 .6247653
107 1029 9.12944
116 1029 7.351357
117 1029 14.4785
118 1029 17.15254
119 1029 4.451765
132 1029 1.667047
135 1029 3.516098
136 1029 1.748473
138 1029 1.446709
139 1029 1.728035
141 1029 1.561123
167 1029 2.546424
182 1029 1.54909
253 1029 3.097969
254 1029 1.704068
261 1029 5.328118
262 1029 93.04395
263 1029 16.78851
295 1029 .7569306
300 1029 .6454066
311 1029 2.597223
314 1029 .5757695
316 1029 .7863968
337 1029 .7433448
338 1029 .7951249
383 1029 .4678003
384 1029 .8947746
387 1029 1.57573
493 1029 .8627658
499 1029 .6261153
541 1029 2.451767
551 1029 .4759003
612 1029 .4217242
662 1029 .8691002
682 1029 4.806935
683 1029 .6481553
691 1029 .793375
743 1029 2
782 1029 .7124608
805 1029 6.389125
859 1029 2.438436
905 1029 7.289781
964 1029 .7306376
973 1029 1
982 1029 .8228647
1175 1029 2.236504
1195 1029 2.576747
1214 1029 2.295044
1285 1029 .5643019
1296 1029 1.842663
1327 1029 1
1329 1029 .5793205
1333 1029 .853736
1359 1029 2.488716
1360 1029 7.628403
1362 1029 .6811854
1410 1029 1
1411 1029 1
1422 1029 .8400922
1427 1029 1
1428 1029 1.255254
1493 1029 2.550546
1507 1029 3.047512
1518 1029 3.096121
1544 1029 .2866422
1552 1029 .5052345
1592 1029 1
1602 1029 1.190715
1644 1029 .3746245
1651 1029 .2727978
1677 1029 .676086
1678 1029 .7611355
1714 1029 .2069007
1717 1029 .9416705
1723 1029 .7590712
1724 1029 1.178593
1727 1029 1.651857
1898 1029 1
2087 1029 1.523303
2093 1029 .7612401
2102 1029 1.75514
2169 1029 1
2180 1029 .962407
2199 1029 1.83777
2239 1029 1
2260 1029 .8207704
2295 1029 .1586001
2366 1029 1.853825
2451 1029 1
2457 1029 .8564671
2466 1029 .2606477
2473 1029 1.548393
2523 1029 .7877144
2548 1029 2.56985
2566 1029 .6924553
2659 1029 1
2720 1029 .5799711
2887 1029 1.801519
2899 1029 1
2917 1029 2.621033
2961 1029 .377906
2994 1029 .7683264
2997 1029 .4284082
2998 1029 .4938166
3007 1029 .6726172
3019 1029 .8414008
3047 1029 .4818537
3145 1029 2.327696
3209 1029 .8985504
3212 1029 1.554317
3256 1029 .6753331
3267 1029 1
3269 1029 .7960449
3312 1029 .6346461
3314 1029 .7460483
3337 1029 .8655171
3347 1029 .5819888
3351 1029 .5384256
3375 1029 1.312438
3377 1029 .7790993
3397 1029 .6119097
3417 1029 .75945
3422 1029 .8626331
3430 1029 .6180499
3440 1029 1
3444 1029 .8543149
3470 1029 .8379757
3475 1029 1
3502 1029 1.818061
3510 1029 .8529141
3542 1029 .3608359
3593 1029 .8630566
3636 1029 1.621006
3660 1029 .9312978
3676 1029 .8982909
3705 1029 1
3765 1029 .5327118
3769 1029 1
3826 1029 .6940281
3863 1029 .8962338
3865 1029 1
3894 1029 1
3921 1029 1.709965
3943 1029 1.598065
3974 1029 1.528689
3997 1029 .7190362
4006 1029 2
4080 1029 .7695537
4094 1029 .8791923
4099 1029 1
4117 1029 .7275552
4157 1029 .919118
4163 1029 .798227
4167 1029 .6650946
4218 1029 .3547472
4235 1029 .6503747
4249 1029 2
4251 1029 .6523417
4293 1029 .75969
4300 1029 4.69997
4331 1029 .9396384
4351 1029 .7478353
4428 1029 .8900059
4511 1029 .7962156
4589 1029 .7382136
4606 1029 3.575941
4635 1029 1
4695 1029 2.150088
4715 1029 1.684074
4733 1029 .8876739
4751 1029 1.451315
4783 1029 .3356669
4807 1029 .9567864
4866 1029 2.624137
4868 1029 1
4878 1029 1
4895 1029 .8390566
4921 1029 .8852051
4968 1029 .812825
4978 1029 1
4989 1029 .6804587
4993 1029 .4414589
5004 1029 .9211287
5043 1029 .4040029
5111 1029 2.584571
5132 1029 .2909982
5141 1029 .9143482
5232 1029 .6566379
5238 1029 1.662841
5260 1029 1
5294 1029 1.514513
5296 1029 .6122776
5306 1029 1
5340 1029 .7909102
5408 1029 .6771214
5461 1029 .005059242
5498 1029 2
5541 1029 1.607178
5630 1029 2.718037
5680 1029 .5342603
5728 1029 1
5750 1029 1.773787
5752 1029 .4135392
5786 1029 1.746196
5821 1029 4.396979
5822 1029 .7977156
5823 1029 .8816814
5891 1029 .7417419
5934 1029 2.550549
5943 1029 .7814839
6002 1029 1
6051 1029 1
6057 1029 .7918585
6070 1029 1.309611
6078 1029 .8316345
6090 1029 3.751055
6169 1029 .7974489
6190 1029 1
6253 1029 .8830122
6285 1029 1.846527
6592 1029 .8728199
6620 1029 .8242571
6721 1029 1.800569
6745 1029 .3444048
6822 1029 3.047115
6823 1029 .6787543
6842 1029 .3107777
6858 1029 .5941707
6885 1029 2.506317
6984 1029 1.429149
7015 1029 .8231639
7069 1029 2.884579
7093 1029 2.713525
7235 1029 1.576657
7307 1029 6.758899
7319 1029 3.386523
7321 1029 .695048
7325 1029 .8844311
7393 1029 .722506
7397 1029 1
7445 1029 .7261733
7451 1029 1.525424
7498 1029 .8655089
7502 1029 1
7518 1029 .7736117
7705 1029 .06923901
7731 1029 1.815345
7748 1029 .9541135
7753 1029 60.29158
7780 1029 .5847838
7789 1029 1
7804 1029 2.410521
7816 1029 1
7885 1029 1
7888 1029 1
7889 1029 .7330415
7932 1029 .3407078
7937 1029 .6276927
7938 1029 .7535538
7950 1029 .639837
7962 1029 .8850943
7967 1029 .4972281
8009 1029 1
8040 1029 2
8041 1029 .6794914
8067 1029 1
8088 1029 .5170804
8105 1029 2
8137 1029 3.209862
8142 1029 .8774667
8160 1029 1.59632
8208 1029 .8740998
8213 1029 .6078561
8220 1029 .9032533
8243 1029 .7948694
8284 1029 2.516691
8310 1029 1.829421
8316 1029 1.758504
8317 1029 2
8319 1029 3.8248
8329 1029 .5877575
8346 1029 .4858633
8358 1029 1
8373 1029 4.836774
8377 1029 .9058016
8387 1029 2.812868
8408 1029 2
8440 1029 .7386476
8444 1029 .5796399
8493 1029 .2319297
8530 1029 .7894998
8565 1029 .7703983
8620 1029 .7720948
8629 1029 .7323141
8640 1029 .9405428
8658 1029 .4907935
8700 1029 1.781633
8836 1029 1.469615
8839 1029 .7952993
8848 1029 2.568063
8875 1029 .727677
8883 1029 1.740745
8898 1029 13.7907
8910 1029 .6869577
8911 1029 .6562881
8986 1029 .6923901
9107 1029 1
9146 1029 .5156689
9170 1029 .825008
9255 1029 .9132288
9287 1029 2.78921
9306 1029 .2794161
9402 1029 1.831536
9413 1029 .7952723
9420 1029 .8895671
9424 1029 1.899846
9491 1029 .8741202
9503 1029 .5941194
9532 1029 1
9537 1029 .877423
9551 1029 1
9569 1029 .7305429
9571 1029 .7487453
9613 1029 .973307
9647 1029 .6952058
9682 1029 1.889546
9684 1029 1
9685 1029 .7428894
9696 1029 1
9736 1029 .5250526
9795 1029 3.298748
9797 1029 .1846297
9798 1029 .6411082
9860 1029 1.705715
10040 1029 1.374114
10075 1029 .6986725
10077 1029 2.758009
10129 1029 1.869286
10145 1029 .5073436
10158 1029 .7866351
10218 1029 .8725384
10232 1029 2.837018
10272 1029 .4739457
10296 1029 .8373171
10340 1029 1
10429 1029 1.820353
10434 1029 10.36206
10435 1029 .7879362
10436 1029 84.93282
10445 1029 .7477261
10474 1029 .7399065
10476 1029 4.892066
10498 1029 1.516221
10530 1029 7.105145
10540 1029 .4178175
10548 1029 7.273343
10563 1029 285.1315
10580 1029 .4832059
10589 1029 .7961884
10619 1029 .4688948
10663 1029 7.482065
10664 1029 1
10670 1029 .7999395
10674 1029 5.824414
10698 1029 1.475182
10728 1029 .9186309
10733 1029 1.449695
10793 1029 13.7278
10794 1029 .5062797
10818 1029 .1197344
10822 1029 2.803056
10857 1029 1
10869 1029 1.532709
10886 1029 2.334005
10887 1029 .8018317
10888 1029 .6359056
10981 1029 3
10984 1029 2.608689
11001 1029 .6909384
11046 1029 9.502039
11064 1029 1.320921
11068 1029 .9436686
11087 1029 1.155292
11095 1029 4.203731
11131 1029 3.679441
11138 1029 .6663704
11153 1029 3.419025
11178 1029 .5186824
11190 1029 1.400472
11209 1029 118.3274
11241 1029 1.587467
11249 1029 1.731479
11315 1029 .4716489
11333 1029 .8443755
11356 1029 .294356
11358 1029 1.464128
11379 1029 .3945647
11389 1029 1.686051
11410 1029 .7377099
11452 1029 1.63296
11468 1029 3.221765
4 1030 1.43664654
50 1030 6.39754785
72 1030 12.85333932
90 1030 .89715391
117 1030 1.61543389
118 1030 .02753599
120 1030 12.01816599
127 1030 12.49171288
131 1030 1
138 1030 .86015313
140 1030 13.9366748
167 1030 .88535651
182 1030 .88603023
262 1030 1.48356137
311 1030 1.89819629
314 1030 5.38726404
358 1030 .73722796
383 1030 .86548396
551 1030 .86753128
795 1030 1.82482781
975 1030 1
1078 1030 .91151215
1221 1030 2.93011876
1344 1030 .86026092
1360 1030 .65332224
1399 1030 1.45233422
1405 1030 1
1427 1030 1
1428 1030 .81176185
1518 1030 2.77154023
1562 1030 .95368047
1629 1030 .87826769
1644 1030 1.84193331
1675 1030 .7947215
1710 1030 .79753327
1839 1030 .94475986
1888 1030 .90908253
2029 1030 .97552221
2248 1030 1
2363 1030 .95417997
2369 1030 1.89968568
2466 1030 .81312515
2478 1030 .8803146
2604 1030 1
2759 1030 .94988228
2805 1030 1
2825 1030 .95243525
3012 1030 .97398606
3177 1030 1
3255 1030 .80660761
3286 1030 .95014267
3324 1030 .94215169
3347 1030 .89434567
3441 1030 .67532193
3510 1030 .96282333
3542 1030 .83844818
3545 1030 .86956579
3549 1030 .92001093
3933 1030 .95822264
3943 1030 .89840908
4145 1030 .8568198
4293 1030 .9392605
4528 1030 .9599312
4695 1030 .7851807
4730 1030 .915462
4878 1030 1
4971 1030 .8490834
4993 1030 .858826
5080 1030 2.69898
5238 1030 .9147814
5597 1030 .8871897
5709 1030 .9358585
5821 1030 .8475836
5896 1030 .574812
6186 1030 1.83371
6322 1030 .8842664
6615 1030 .9047237
6743 1030 1.707913
6822 1030 .7591536
7093 1030 .9275921
7132 1030 .825353
7248 1030 .9320824
7252 1030 .9370221
7393 1030 1.929862
7450 1030 5.561884
7556 1030 1
7736 1030 4.772763
7753 1030 2.55717
7780 1030 .8950521
7822 1030 .9506476
7928 1030 .9713777
7937 1030 .9058975
7967 1030 .872922
8104 1030 1
8137 1030 .8002889
8138 1030 .9018796
8160 1030 .8979681
8236 1030 1.77899
8242 1030 1
8284 1030 .8778413
8373 1030 .7059891
8474 1030 4.652279
8493 1030 .8058665
8622 1030 55.71909
8722 1030 .9898034
8852 1030 1.953037
8868 1030 .6807118
8898 1030 2.441589
9202 1030 1
9240 1030 .8594693
9475 1030 .7543216
9519 1030 .9200207
9569 1030 .9318934
9647 1030 .9229618
9682 1030 .7193273
9700 1030 .9058063
9746 1030 .9472933
9797 1030 .7939112
10022 1030 .9528049
10085 1030 .7771126
10170 1030 13.13602
10313 1030 .9241851
10434 1030 .5860034
10436 1030 7.202718
10474 1030 .9342601
10475 1030 1
10563 1030 24.21988
10670 1030 .9494337
10674 1030 2.702865
10728 1030 .9794336
10816 1030 .8419488
10818 1030 .7775086
10869 1030 1.88189
10886 1030 .8316666
11087 1030 .7864959
11209 1030 24.53316
11371 1030 2
1 1031 4.4581546
2 1031 4.6932295
50 1031 11.294874
61 1031 .973253
82 1031 1.9568382
86 1031 1
90 1031 2.8535774
107 1031 9.3268817
116 1031 1.7665868
117 1031 4.452491
118 1031 4.6154974
119 1031 1.0830215
138 1031 2.8008992
141 1031 .8420707
143 1031 .8948256
182 1031 .8377406
191 1031 .9553195
194 1031 .8575054
231 1031 1.9749253
243 1031 .9709779
244 1031 1
261 1031 3.7582242
262 1031 14.4173319
263 1031 4.4845008
300 1031 2.8724001
303 1031 .9269422
338 1031 .926276
351 1031 .9284641
368 1031 1.8662478
395 1031 1
425 1031 .8682305
475 1031 .851081
499 1031 .8654582
500 1031 .9813769
514 1031 2.9557315
528 1031 .9002966
551 1031 .8114035
580 1031 1
612 1031 9.7919083
632 1031 1
682 1031 .9305257
731 1031 .8915702
805 1031 .7801775
887 1031 .9366133
893 1031 .9300046
905 1031 2.7444289
922 1031 .8983714
952 1031 .7818365
959 1031 1
963 1031 .8777566
1007 1031 .6459985
1175 1031 .725257
1195 1031 .8476929
1214 1031 7.7463225
1228 1031 .911785
1296 1031 .9433823
1304 1031 1
1308 1031 1
1325 1031 .9231938
1359 1031 .816015
1360 1031 3.5064329
1372 1031 .8902725
1493 1031 .8382646
1507 1031 2.6572487
1644 1031 2.7749596
1675 1031 1.7077438
1690 1031 .9596376
1710 1031 .711747
1723 1031 .9133021
1734 1031 .969048
1854 1031 .8859501
1883 1031 .9715568
1890 1031 .9490058
1933 1031 .7480568
2008 1031 1
2029 1031 .9651508
2038 1031 1.9595302
2048 1031 .9293105
2060 1031 .9656064
2087 1031 1.8284613
2093 1031 .9140826
2114 1031 1.939581
2170 1031 .9311673
2179 1031 .8269324
2260 1031 .9355045
2311 1031 1.917668
2325 1031 1.921723
2363 1031 .9347658
2369 1031 .8571819
2380 1031 2.9350782
2484 1031 .9585296
2512 1031 1
2558 1031 1
2605 1031 .9598364
2619 1031 .9081558
2653 1031 .9717124
2718 1031 .8794248
2720 1031 .8488532
2765 1031 .8793892
2776 1031 .9431255
2787 1031 .7315059
2816 1031 .9302844
2951 1031 1.9919191
2961 1031 .7761404
2993 1031 1.8816068
2996 1031 1
3012 1031 .9629638
3052 1031 .9303126
3068 1031 .9558627
3119 1031 .8840761
3145 1031 1.7580725
3199 1031 .8809627
3209 1031 .603645
3230 1031 .9753891
3259 1031 1.9166423
3295 1031 4.9511518
3296 1031 1
3333 1031 1
3365 1031 .8025433
3374 1031 1.906917
3376 1031 .9431619
3377 1031 .9205092
3401 1031 .9434902
3422 1031 1.9505687
3452 1031 1
3580 1031 .9266434
3593 1031 .9507211
3660 1031 1.9752776
3771 1031 1.9431186
3806 1031 .9474685
3863 1031 .9626599
3921 1031 1.8956312
3932 1031 2.9795879
3951 1031 .9578708
3954 1031 .946238
4016 1031 2
4053 1031 .9563221
4062 1031 1.939224
4225 1031 2
4317 1031 .9739338
4404 1031 1
4433 1031 .976568
4448 1031 .8924907
4506 1031 1.947501
4507 1031 .8754039
4509 1031 .8801943
4552 1031 1.958249
4618 1031 .9743429
4704 1031 5.867123
4734 1031 .943606
4777 1031 1
4784 1031 .9690089
4869 1031 .9036266
4873 1031 .9428212
4894 1031 1.962339
4906 1031 .9413988
4916 1031 .9188659
4967 1031 .9582082
4977 1031 .965195
4979 1031 .9356959
4999 1031 1.976114
5043 1031 .7855313
5055 1031 .9117577
5085 1031 .8577672
5120 1031 .8892622
5218 1031 .9342369
5238 1031 .8786738
5252 1031 .9365974
5253 1031 1
5255 1031 1.937132
5340 1031 1.924759
5343 1031 .8130931
5383 1031 .980312
5442 1031 .9643137
5458 1031 3.963897
5468 1031 .9173189
5482 1031 .9255803
5489 1031 1.961357
5509 1031 .9296099
5541 1031 .8586435
5570 1031 1
5618 1031 .893876
5622 1031 .9617514
5669 1031 .9153064
5690 1031 .9434987
5737 1031 1
5821 1031 1.783004
5833 1031 1
5845 1031 .9362442
5867 1031 .9578354
5906 1031 .8638757
5917 1031 1.902164
5958 1031 .913415
5963 1031 1
6070 1031 .7515645
6155 1031 .973891
6186 1031 .7632518
6278 1031 .9780764
6320 1031 .8643998
6417 1031 .8558755
6421 1031 3.68503
6589 1031 1
6611 1031 1.928425
6677 1031 1.899526
6712 1031 .9401152
6721 1031 1.928235
6723 1031 1
6843 1031 .9363804
6874 1031 .913607
6914 1031 1.894267
6983 1031 .9018991
7043 1031 .965834
7044 1031 2
7047 1031 .9368494
7060 1031 .9673978
7141 1031 .8985775
7154 1031 .9603129
7216 1031 .916719
7286 1031 .7267509
7308 1031 1
7319 1031 1.779241
7320 1031 1
7324 1031 .9368187
7332 1031 .9493074
7345 1031 .9073331
7393 1031 .9001442
7428 1031 .9530201
7532 1031 .9664522
7557 1031 .980924
7588 1031 .9312416
7641 1031 1.972503
7692 1031 .798318
7705 1031 2.665067
7710 1031 .9180305
7719 1031 2.963055
7736 1031 .6764808
7767 1031 .8593898
7804 1031 .7878768
7864 1031 .879658
7867 1031 .8546035
7880 1031 .9124064
7903 1031 .9381423
7978 1031 1
8084 1031 .9331242
8137 1031 .7156701
8164 1031 .8464903
8187 1031 .976394
8284 1031 2.826082
8297 1031 .9658682
8316 1031 1.913098
8319 1031 .9369544
8335 1031 .9769124
8343 1031 .8491693
8387 1031 1.932661
8398 1031 2.895516
8445 1031 .8939198
8624 1031 .9334124
8664 1031 .9355636
8684 1031 1
8685 1031 .9581122
8700 1031 .9214211
8728 1031 .89557
8781 1031 .8931345
8789 1031 .8765275
8811 1031 .8946589
8898 1031 8.204987
8975 1031 1.94655
9006 1031 .3466808
9122 1031 .937725
9151 1031 1
9209 1031 .901809
9240 1031 .7999256
9260 1031 .9675145
9261 1031 1
9283 1031 .914304
9287 1031 2.924148
9293 1031 .7395261
9309 1031 .7261586
9310 1031 .8982035
9317 1031 .9580414
9336 1031 1
9341 1031 1
9344 1031 1.950897
9395 1031 .9138195
9485 1031 1.93214
9491 1031 1.954702
9543 1031 .962343
9565 1031 .9365272
9569 1031 .9030363
9666 1031 2
9795 1031 3.747655
9803 1031 1
9806 1031 2.914083
9860 1031 5.894102
9861 1031 .9267791
9875 1031 1.934055
9954 1031 .8033041
9975 1031 .9032818
9981 1031 .9489274
10058 1031 .9742931
10075 1031 .8915677
10078 1031 .9529517
10085 1031 .682674
10108 1031 1
10125 1031 .7332362
10232 1031 1.941351
10287 1031 1.950336
10371 1031 2
10390 1031 .9218187
10404 1031 1
10407 1031 .9367758
10409 1031 .8081864
10434 1031 12.41059
10436 1031 14.01749
10445 1031 .9092196
10459 1031 1
10476 1031 .6013116
10498 1031 .825913
10533 1031 .9801378
10540 1031 .7905025
10549 1031 2.759851
10563 1031 18.77081
10596 1031 .8346267
10663 1031 2.453773
10674 1031 .576967
10698 1031 5.811145
10736 1031 1.90009
10768 1031 .8189086
10786 1031 1.935351
10793 1031 4.5422
10794 1031 .8223355
10839 1031 .8538686
10906 1031 .7162633
10937 1031 .8178947
10984 1031 .8591874
10993 1031 1.910734
11064 1031 1.755635
11068 1031 .9797292
11095 1031 4.713464
11151 1031 .8651676
11162 1031 .9340911
11175 1031 .9321145
11180 1031 1
11184 1031 .9678937
11209 1031 16.64053
11241 1031 .8515506
11249 1031 .903373
11269 1031 .9842354
11276 1031 .8019597
11351 1031 1
11356 1031 1.746075
11387 1031 1.963297
11389 1031 .8870261
11395 1031 2
1 1032 1.5665236
2 1032 1.7545836
4 1032 .3583604
9 1032 .9105262
23 1032 .7920618
32 1032 1.9641829
50 1032 3.0358992
61 1032 .9786024
65 1032 .9706044
84 1032 .8204423
107 1032 5.4615054
117 1032 2.5619928
118 1032 5.8923979
120 1032 .8817258
132 1032 .9041498
136 1032 .9275908
138 1032 .8407194
141 1032 .8736566
143 1032 1.9158605
191 1032 .9642556
215 1032 .9639677
253 1032 .7403245
255 1032 1.9337363
261 1032 .8065794
262 1032 13.1338655
263 1032 .7876007
279 1032 .8681981
300 1032 1.8979201
344 1032 1.9834648
383 1032 .846791
465 1032 .9128954
499 1032 .8923665
526 1032 .7101631
527 1032 1
537 1032 1
551 1032 .8491228
562 1032 .8940217
605 1032 1
612 1032 2.8335267
660 1032 .9260504
717 1032 .8901859
742 1032 .9155469
881 1032 1.8787269
905 1032 .7955431
1094 1032 .9862107
1111 1032 .8576551
1133 1032 .7881586
1137 1032 .9802296
1145 1032 .9528627
1214 1032 1.797058
1325 1032 .938555
1359 1032 .852812
1360 1032 1.6051463
1493 1032 .8706117
1507 1032 .7257989
1518 1032 .7397924
1563 1032 1.8781062
1602 1032 .767024
1644 1032 2.8199676
1711 1032 .8404659
1723 1032 .9306417
1724 1032 .7635343
2037 1032 .978729
2038 1032 1.9676241
2060 1032 1.9724851
2098 1032 3
2102 1032 .9295101
2155 1032 .9580458
2260 1032 1.9484036
2261 1032 .9505385
2311 1032 1.9341344
2328 1032 1.8382823
2338 1032 .9648394
2363 1032 .9478126
2369 1032 .8857455
2380 1032 1.9480626
2398 1032 1
2413 1032 .9644447
2460 1032 .9562253
2646 1032 .9719549
2653 1032 .9773699
2746 1032 .9649597
2748 1032 1
2760 1032 .9728542
2839 1032 .8082635
2959 1032 .9641826
2961 1032 .8209123
2994 1032 1.9333061
2998 1032 1.8542805
3034 1032 1
3073 1032 .9613725
3091 1032 2.8332075
3119 1032 1.9072609
3145 1032 .806458
3198 1032 1
3209 1032 .682916
3293 1032 2.9394351
3295 1032 .9609215
3351 1032 .8671225
3374 1032 .9255336
3376 1032 3.9545295
3377 1032 .9364074
3401 1032 .9547922
3471 1032 .945408
3498 1032 .9282775
3538 1032 2.9119817
3654 1032 .9881675
3691 1032 1
3863 1032 1.9701279
3920 1032 .9227787
3921 1032 1.916505
3950 1032 1.9495351
4166 1032 .9707549
4183 1032 1
4223 1032 1
4280 1032 .9372139
4300 1032 .9136277
4351 1032 .9274071
4428 1032 .968335
4506 1032 .9580009
4507 1032 1.900323
4529 1032 1
4606 1032 .8779226
4688 1032 .8591161
4704 1032 4.893698
4713 1032 .901304
4726 1032 .9767473
4733 1032 .9676637
4837 1032 1.695171
4921 1032 .966953
5055 1032 .9294062
5076 1032 1.984556
5094 1032 .9571596
5108 1032 .9702217
5150 1032 .8923813
5167 1032 1.747575
5218 1032 .9473895
5330 1032 .9850071
5365 1032 .9184758
5411 1032 1
5460 1032 .8975336
5484 1032 .8747075
5630 1032 .9188288
5657 1032 1.97968
5750 1032 .934878
5786 1032 .9269353
5801 1032 .9223334
5821 1032 2.826403
5823 1032 .9659386
5860 1032 1
5943 1032 1.937094
5948 1032 1
6070 1032 .8012516
6104 1032 .8809705
6110 1032 .642938
6193 1032 .9066779
6342 1032 .8536885
6358 1032 .8534821
6421 1032 6.748024
6480 1032 1.960893
6557 1032 .6508035
6562 1032 .9341679
6592 1032 .9633875
6611 1032 1.94274
6615 1032 .8914836
6670 1032 1
6699 1032 .7969906
6712 1032 .9520921
6727 1032 .8231484
6743 1032 .6673234
6822 1032 3.725684
6843 1032 1.949104
6851 1032 .9425732
6914 1032 1.915414
7063 1032 1
7093 1032 .91753
7129 1032 1
7132 1032 .8010832
7214 1032 .8380589
7252 1032 .9282704
7318 1032 2.944414
7319 1032 2.823393
7393 1032 .9201154
7451 1032 1.86338
7587 1032 .9279603
7616 1032 1
7705 1032 3.732054
7719 1032 .9704438
7753 1032 8.356668
7791 1032 .8775384
7796 1032 .9692106
7804 1032 1.830301
7834 1032 .9038835
7846 1032 .9372542
7871 1032 .8140848
7880 1032 1.929925
7903 1032 .9505138
7932 1032 .8102038
7943 1032 .9246363
7968 1032 .963075
7993 1032 .9537813
8031 1032 .9621458
8084 1032 .9464994
8099 1032 .9533862
8102 1032 .9658321
8118 1032 1
8137 1032 .7725361
8160 1032 1.883789
8284 1032 .8608656
8295 1032 1.92758
8304 1032 1
8319 1032 3.949564
8355 1032 .8649694
8373 1032 .665132
8398 1032 .9164126
8445 1032 .9151359
8553 1032 1
8781 1032 .9145076
8794 1032 1
8856 1032 .910141
8882 1032 .9652563
8898 1032 12.36399
9001 1032 .9503757
9104 1032 .8041646
9170 1032 .9496235
9191 1032 .9167332
9260 1032 .9740116
9286 1032 .9440485
9306 1032 .7925592
9310 1032 .9185628
9413 1032 .9410632
9464 1032 .8414177
9485 1032 .9457121
9491 1032 .9637619
9519 1032 .9089064
9520 1032 .8716922
9551 1032 1
9565 1032 .9492218
9569 1032 1.922429
9571 1032 .9276691
9682 1032 .6803237
9795 1032 .7981243
9806 1032 .9312664
9860 1032 5.915282
9954 1032 1.842643
9983 1032 .8603663
10040 1032 .8198206
10058 1032 .9794345
10085 1032 .7461392
10162 1032 .9564941
10199 1032 .8651777
10212 1032 .5650325
10232 1032 .953081
10287 1032 .9602689
10360 1032 .9721589
10390 1032 .9374549
10410 1032 .9745015
10415 1032 .9791595
10434 1032 5.528472
10436 1032 14.81399
10445 1032 3.927376
10476 1032 .6810493
10530 1032 .7423902
10548 1032 .7908109
10549 1032 .8078808
10563 1032 23.41665
10580 1032 .8512259
10619 1032 .8471061
10628 1032 .9139581
10663 1032 4.563019
10674 1032 1.661574
10698 1032 2.848916
10728 1032 .9765756
10793 1032 .63376
10863 1032 .9841098
10947 1032 .7009419
10981 1032 2
10984 1032 .8873499
11046 1032 .8566477
11064 1032 .8045077
11095 1032 .7707709
11098 1032 .8538066
11100 1032 .6226994
11157 1032 1
11184 1032 1.974315
11199 1032 .9281775
11205 1032 .9616322
11209 1032 17.91243
11241 1032 .8812405
11250 1032 1.836247
11358 1032 .8457338
11418 1032 .9366751
11452 1032 .894337
11468 1032 1.775963
1 1033 13.513425
2 1033 5.1583627
5 1033 .8156052
6 1033 .7291653
50 1033 41.8348361
53 1033 .917813
61 1033 .9266184
82 1033 1.8815839
90 1033 .5982837
99 1033 .6002174
107 1033 30.1532726
116 1033 12.3596215
117 1033 10.4978869
118 1033 45.2015609
119 1033 12.4842323
135 1033 3.5222637
136 1033 1.7516779
138 1033 12.4537589
139 1033 .7315003
141 1033 .5667145
181 1033 .6748792
190 1033 1
196 1033 1
247 1033 1
253 1033 3.1094622
254 1033 .7078387
261 1033 2.3366783
262 1033 87.1708044
263 1033 16.8421664
279 1033 .5479952
300 1033 2.6499245
303 1033 .7995631
311 1033 .6023553
337 1033 .7466149
344 1033 .9432938
347 1033 .9419862
353 1033 .7778177
384 1033 .8961153
387 1033 .581136
413 1033 1
425 1033 .638485
517 1033 1.9352924
520 1033 2.8587005
534 1033 .8229493
541 1033 2.4587518
551 1033 .4825779
612 1033 10.429092
613 1033 1.7712864
652 1033 .5522978
682 1033 .8093945
689 1033 1
717 1033 .6234006
738 1033 .4136468
742 1033 1.7103742
776 1033 .8950236
788 1033 .7658681
793 1033 .4959735
795 1033 .3157784
805 1033 .3969079
832 1033 .9120642
849 1033 1.9486803
905 1033 8.2988302
922 1033 1.7211777
952 1033 .4014597
980 1033 .7808748
982 1033 .8251216
1029 1033 .743512
1061 1033 .9214962
1078 1033 1.654367
1139 1033 1
1145 1033 1.838346
1156 1033 1.9207331
1175 1033 4.2462314
1188 1033 1.76355
1195 1033 .5821392
1214 1033 3.3040254
1228 1033 .7579785
1286 1033 .6998908
1325 1033 1.789279
1329 1033 .5846804
1333 1033 1.8555996
1344 1033 1.4541799
1359 1033 4.4952298
1360 1033 4.6458786
1380 1033 .7153614
1494 1033 .8881138
1499 1033 .8221222
1507 1033 9.0596478
1518 1033 2.1076374
1554 1033 1
1602 1033 .2010262
1629 1033 .5245143
1641 1033 1
1644 1033 3.3825924
1682 1033 .8280191
1688 1033 .8295897
1690 1033 .889264
1710 1033 .2091661
1711 1033 .4528895
1714 1033 2.2170056
1723 1033 1.7621409
1724 1033 1.1890584
1803 1033 .948892
1814 1033 .6126036
1827 1033 1
1839 1033 .7842323
1879 1033 1
1888 1033 .6448769
1890 1033 .8600952
1897 1033 1
1898 1033 1
1933 1033 4.3087835
2029 1033 .9043899
2038 1033 3.8889694
2048 1033 .8060605
2090 1033 .4817354
2102 1033 2.7582602
2168 1033 2.5385675
2170 1033 .8111546
2179 1033 .5251819
2228 1033 1.7568771
2232 1033 .8929943
2260 1033 1.823054
2261 1033 .8303755
2288 1033 1.9494093
2293 1033 1
2311 1033 .7741189
2328 1033 2.4454013
2329 1033 1
2356 1033 .5236701
2363 1033 .8210272
2366 1033 .8556872
2369 1033 .6081728
2380 1033 .8218844
2382 1033 1
2453 1033 1.9383614
2460 1033 .849878
2466 1033 2.2700679
2473 1033 .5541465
2507 1033 1
2548 1033 .5753309
2632 1033 1
2653 1033 1.9223917
2670 1033 .872084
2681 1033 1
2718 1033 .6691971
2720 1033 .5853227
2748 1033 2
2781 1033 1
2815 1033 .8381037
2825 1033 .8142123
2929 1033 .8962951
2942 1033 .8714764
2993 1033 .6751834
2997 1033 1.4356908
2998 1033 1.5002659
3038 1033 .8288519
3118 1033 .5542888
3119 1033 .6819581
3143 1033 .8055053
3145 1033 2.3362621
3209 1033 .912584
3212 1033 .5599953
3230 1033 1.9324791
3236 1033 .9326505
3257 1033 1
3295 1033 2.865983
3297 1033 .9103736
3303 1033 .4578668
3314 1033 .7492839
3351 1033 .5443066
3374 1033 3.7446231
3376 1033 .8440623
3377 1033 .7819139
3378 1033 .6340666
3428 1033 .6856536
3430 1033 .6229164
3442 1033 1.5978507
3452 1033 1
3538 1033 .6981479
3542 1033 1.3689795
3593 1033 1.8648015
3602 1033 .6918573
3636 1033 .6258346
3660 1033 2.9321732
3676 1033 .8995867
3685 1033 .8443168
3758 1033 1
3772 1033 .6610717
3863 1033 1.8975559
3921 1033 .7136601
3932 1033 2.9439985
3933 1033 1.8368178
3943 1033 2.6031864
3951 1033 .8844169
3954 1033 .8525018
3958 1033 .8984501
3974 1033 .5346943
3989 1033 2.8292465
4006 1033 2
4011 1033 .8704288
4023 1033 .9037045
4044 1033 .777482
4045 1033 1
4080 1033 .7724898
4103 1033 .9315928
4123 1033 1
4129 1033 .9211722
4132 1033 1.898659
4145 1033 1.440739
4157 1033 .9201486
4166 1033 .8997062
4167 1033 2.669362
4218 1033 .3629684
4229 1033 .8567665
4256 1033 .7759646
4300 1033 3.703793
4321 1033 2
4329 1033 .842234
4348 1033 2.098135
4351 1033 1.751048
4367 1033 .7866235
4383 1033 1.483576
4428 1033 .8914074
4473 1033 1
4477 1033 1
4482 1033 1
4506 1033 .8559671
4509 1033 1.671308
4515 1033 .882944
4552 1033 .8854541
4570 1033 1
4589 1033 1.741549
4606 1033 .5813444
4612 1033 1
4681 1033 2
4695 1033 1.160917
4704 1033 6.635446
4770 1033 .5415619
4781 1033 1
4783 1033 .3441312
4784 1033 .9149746
4801 1033 .9007568
4807 1033 .957337
4834 1033 .4747831
4853 1033 .5841917
4866 1033 1.628926
4889 1033 .4841751
4906 1033 .8392251
4916 1033 .7774052
4993 1033 .4485753
4999 1033 .9344682
5013 1033 .6813728
5043 1033 2.411596
5055 1033 .7579037
5076 1033 1.947036
5078 1033 1
5087 1033 1
5093 1033 1
5108 1033 .8978776
5111 1033 1.589864
5131 1033 .6560099
5165 1033 .6932385
5167 1033 .1343277
5193 1033 1
5294 1033 .5206987
5340 1033 1.793574
5390 1033 1
5414 1033 1
5458 1033 2.900951
5480 1033 1
5489 1033 1.893982
5541 1033 3.612183
5576 1033 1
5618 1033 .7088445
5630 1033 1.72163
5657 1033 1.930313
5682 1033 .7893925
5714 1033 .7564352
5726 1033 .5716609
5737 1033 2
5821 1033 4.404662
5822 1033 1.800293
5853 1033 .9214953
5876 1033 .8298182
5917 1033 .7315839
5943 1033 2.784268
5949 1033 1.715361
6004 1033 1.629594
6058 1033 1
6069 1033 1
6080 1033 .8948431
6095 1033 1.576062
6124 1033 .4856613
6157 1033 1
6186 1033 .3504716
6195 1033 1
6253 1033 .8845027
6300 1033 .8114077
6358 1033 .4975277
6396 1033 1
6402 1033 1
6412 1033 .9541234
6417 1033 1.604589
6421 1033 1.135866
6436 1033 1
6480 1033 .8658858
6551 1033 1
6562 1033 .7742337
6565 1033 1
6592 1033 .8744403
6611 1033 .803631
6649 1033 .3421144
6655 1033 1
6660 1033 .8368486
6683 1033 1
6712 1033 .8357035
6723 1033 1
6732 1033 .7741356
6789 1033 .8745507
6822 1033 9.059255
6823 1033 .6828473
6858 1033 1.599341
6862 1033 .9444226
6914 1033 1.709918
6930 1033 .7378677
6933 1033 1.84399
6950 1033 .8567501
6961 1033 .8541201
6995 1033 2.750153
7047 1033 .8267439
7057 1033 .7350798
7093 1033 1.717175
7154 1033 .8911168
7184 1033 1
7214 1033 1.444635
7216 1033 1.771515
7226 1033 .8838313
7235 1033 .5820505
7239 1033 1
7286 1033 .2503299
7307 1033 3.761971
7319 1033 .3943393
7321 1033 .6989334
7324 1033 1.82666
7325 1033 1.885904
7332 1033 .8609229
7376 1033 .6899212
7393 1033 1.726042
7424 1033 .7599112
7428 1033 .8711086
7445 1033 .7296622
7451 1033 6.53147
7467 1033 1
7502 1033 1
7512 1033 .7891166
7518 1033 .7764961
7533 1033 .649154
7555 1033 .8551776
7585 1033 .9043137
7587 1033 .752945
7588 1033 .8113584
7641 1033 1.92456
7682 1033 .4766873
7705 1033 5.081098
7719 1033 1.898639
7731 1033 2.817698
7733 1033 1
7736 1033 1.112412
7738 1033 .6980107
7746 1033 .6160461
7753 1033 29.36431
7775 1033 .8631699
7788 1033 .5935855
7791 1033 .5800269
7804 1033 3.418031
7806 1033 .7138771
7810 1033 1
7820 1033 .5683125
7831 1033 .7884078
7864 1033 3.669837
7871 1033 .3624176
7880 1033 4.759683
7903 1033 .8302909
7928 1033 .8882015
7932 1033 .3491078
7937 1033 .6324363
7938 1033 .7566937
7939 1033 .8713051
7949 1033 .8249407
8005 1033 .794828
8006 1033 .5780146
8030 1033 1
8064 1033 1
8088 1033 1.523233
8099 1033 .8401414
8137 1033 6.219929
8142 1033 .8790279
8160 1033 1.601464
8164 1033 .5788399
8218 1033 1
8243 1033 .797483
8284 1033 2.522849
8310 1033 .8315941
8316 1033 .7615812
8329 1033 .5930099
8360 1033 .7856686
8377 1033 .9070018
8387 1033 3.815252
8388 1033 2.985173
8398 1033 .7133434
8442 1033 .9566723
8493 1033 .2417157
8539 1033 .9161094
8553 1033 2
8562 1033 1
8591 1033 1
8595 1033 .6501112
8634 1033 .4815746
8638 1033 .5124913
8639 1033 .8883996
8649 1033 .9328809
8665 1033 1
8685 1033 1.885079
8687 1033 1
8735 1033 .5309937
8768 1033 1.865036
8789 1033 2.661248
8804 1033 .557264
8846 1033 .7992286
8848 1033 4.573567
8883 1033 .7440482
8897 1033 1.847983
8898 1033 41.81885
8903 1033 1
8910 1033 .6909462
8975 1033 1.853358
9001 1033 1.829817
9104 1033 .3283969
9113 1033 .8877964
9122 1033 3.829146
9146 1033 .5218398
9170 1033 1.827238
9196 1033 1
9232 1033 .6337642
9235 1033 1
9247 1033 .7340915
9287 1033 1.791896
9306 1033 .2885971
9309 1033 2.248705
9317 1033 .884885
9326 1033 .8165688
9344 1033 1.865285
9382 1033 1.729025
9394 1033 .3850392
9411 1033 1
9413 1033 .7978807
9460 1033 .5940351
9498 1033 1
9499 1033 .9775256
9501 1033 .1058897
9537 1033 .8789847
9540 1033 .8198492
9543 1033 1.896686
9569 1033 .7339761
9571 1033 1.751947
9601 1033 1
9613 1033 1.973647
9632 1033 2.532363
9682 1033 .903694
9733 1033 1
9740 1033 .900011
9775 1033 .8582778
9794 1033 1
9795 1033 7.307682
9798 1033 .6456808
9803 1033 1
9806 1033 2.764283
9860 1033 .7094648
9941 1033 1
9954 1033 .4603567
9981 1033 .8598801
9991 1033 2.422769
10014 1033 .9083372
10057 1033 .3328161
10077 1033 .7610926
10078 1033 .8709211
10085 1033 .1294032
10125 1033 .2681228
10129 1033 .8709511
10133 1033 1
10145 1033 .5136206
10162 1033 1.8508
10216 1033 .4627698
10218 1033 .8741624
10239 1033 .8688936
10262 1033 .5940414
10271 1033 .7140225
10284 1033 1
10287 1033 1.863745
10296 1033 .8393898
10313 1033 .7038672
10333 1033 .6954434
10354 1033 1
10358 1033 1.840512
10360 1033 .904521
10364 1033 .7975557
10401 1033 1
10407 1033 4.826542
10429 1033 .8226418
10434 1033 40.38293
10435 1033 1.790638
10436 1033 50.07383
10445 1033 7.75094
10459 1033 2
10476 1033 3.906182
10498 1033 .5223853
10533 1033 .9455074
10548 1033 3.282601
10549 1033 3.341141
10563 1033 144.4229
10581 1033 1
10589 1033 .7987852
10596 1033 1.546292
10619 1033 1.475662
10663 1033 14.5014
10674 1033 4.839392
10698 1033 6.481869
10736 1033 .7258936
10746 1033 1
10748 1033 4.278882
10786 1033 .822632
10793 1033 4.744007
10794 1033 .5125702
10796 1033 1.871989
10818 1033 4.13095
10869 1033 .5386628
10886 1033 1.342491
10888 1033 .6405445
10927 1033 .900899
10950 1033 1
10974 1033 .9275142
10981 1033 1
10993 1033 3.755095
11013 1033 .8538401
11046 1033 9.508384
11056 1033 .3660954
11087 1033 .1660542
11095 1033 1.213876
11131 1033 .6835256
11138 1033 1.670621
11141 1033 .8072398
11142 1033 .893127
11151 1033 .6300817
11153 1033 .4264276
11162 1033 .8191762
11175 1033 .8137533
11178 1033 1.524815
11190 1033 2.40811
11207 1033 .7236741
11209 1033 112.5525
11219 1033 1.749572
11241 1033 3.592723
11249 1033 .7349
11250 1033 1.438422
11285 1033 1.599475
11315 1033 .4783807
11334 1033 1.399065
11358 1033 2.470956
11379 1033 .4022786
11387 1033 .899304
11389 1033 .6900515
11395 1033 1
11440 1033 1.837556
11468 1033 4.231681
1 1034 8.2279351
2 1034 1.5628887
6 1034 .8593398
7 1034 .9218188
33 1034 1.9201479
50 1034 17.7206386
61 1034 3.9618887
77 1034 .8911834
82 1034 1.9384996
107 1034 7.0408869
116 1034 .6674141
117 1034 6.2198652
118 1034 6.0272494
119 1034 .6934154
132 1034 1.8292812
135 1034 .7518837
136 1034 .8710319
138 1034 1.7163052
141 1034 4.7749696
143 1034 1.8501391
208 1034 1
231 1034 1.9642715
248 1034 1
261 1034 3.6554984
262 1034 25.8951265
263 1034 5.840595
279 1034 2.7652476
300 1034 5.8181854
302 1034 .7837003
303 1034 .8959014
311 1034 1.7934799
344 1034 .9705492
351 1034 .89807
394 1034 .9455907
395 1034 1
421 1034 1.8988353
493 1034 .9296344
499 1034 1.808294
514 1034 3.9369226
517 1034 .9663936
520 1034 2.9266149
528 1034 .8579346
529 1034 1
534 1034 3.9080473
541 1034 2.7188983
557 1034 1.686876
574 1034 1
592 1034 .891138
612 1034 10.7034943
652 1034 .7674822
655 1034 .7985973
681 1034 .8198178
724 1034 1
759 1034 1
789 1034 1.8652464
796 1034 .9019467
832 1034 .9543298
849 1034 1.9733467
893 1034 1.900265
905 1034 1.6358417
1061 1034 .9592284
1107 1034 .9124572
1145 1034 1.9160437
1175 1034 .6085241
1195 1034 1.7829806
1214 1034 7.6385399
1237 1034 .5372977
1260 1034 1
1325 1034 .8905603
1328 1034 .874908
1329 1034 .7843004
1360 1034 3.2967259
1362 1034 1.8365307
1383 1034 .9375916
1428 1034 .6181381
1436 1034 .8843588
1497 1034 2
1507 1034 2.5116203
1552 1034 .7463134
1644 1034 7.6793443
1675 1034 .5835699
1678 1034 2.8775244
1682 1034 3.9106803
1688 1034 .911496
1710 1034 .5892739
1714 1034 .5933454
1723 1034 1.8764659
1756 1034 1
1797 1034 .9247532
1814 1034 1.7988025
1825 1034 1.7505137
1833 1034 .8252156
1850 1034 1
1865 1034 .9601751
1888 1034 .8155639
1919 1034 1
1933 1034 1.6410111
2038 1034 2.9423354
2059 1034 1
2060 1034 .9509932
2087 1034 .7555779
2192 1034 1
2199 1034 1.9168182
2260 1034 .9081017
2311 1034 2.8826868
2328 1034 1.7119646
2360 1034 .8626559
2369 1034 5.7965013
2380 1034 .9074942
2398 1034 1
2435 1034 .904033
2453 1034 .9679875
2473 1034 .7684423
2501 1034 .8700352
2556 1034 1
2561 1034 .8677691
2562 1034 1
2601 1034 1
2825 1034 .9035097
2848 1034 1
2895 1034 .9181219
2942 1034 1.9332502
2959 1034 .9362057
2962 1034 1
2988 1034 .9693687
3038 1034 .9111128
3043 1034 1.9223758
3067 1034 .7463706
3119 1034 10.8348223
3130 1034 .8444629
3145 1034 2.6552823
3194 1034 1
3212 1034 1.7714799
3236 1034 .9650215
3244 1034 1.9649948
3295 1034 .9303972
3333 1034 1
3336 1034 .9446757
3342 1034 .8884619
3355 1034 .9512768
3374 1034 2.8673679
3375 1034 .6474587
3376 1034 1.9190125
3377 1034 2.8867352
3411 1034 .926491
3415 1034 1
3428 1034 3.8367416
3442 1034 .7911404
3464 1034 .849068
3470 1034 .9169235
3471 1034 .9027661
3533 1034 .8870031
3580 1034 1.8954757
3639 1034 .858072
3655 1034 .7898043
3656 1034 .9796259
3660 1034 .9647736
3685 1034 1.9191447
3691 1034 1
3712 1034 1
3739 1034 .8786199
3756 1034 .8637439
3863 1034 .9467948
3867 1034 1.7911214
3869 1034 1
3878 1034 .9445274
3945 1034 .9291837
3951 1034 .9399709
3968 1034 1
3974 1034 1.7583397
3999 1034 .90676
4023 1034 .9499881
4051 1034 .7450085
4053 1034 1.937764
4103 1034 .9644721
4134 1034 1
4163 1034 .8965427
4221 1034 .927963
4224 1034 1.937108
4250 1034 1
4280 1034 .8881716
4287 1034 1
4317 1034 5.962859
4346 1034 1
4351 1034 .8707048
4383 1034 .7317911
4493 1034 1
4511 1034 .8955114
4552 1034 .9405096
4570 1034 1
4588 1034 .7451058
4592 1034 1
4601 1034 .914634
4606 1034 2.782568
4618 1034 .9634418
4633 1034 1.935384
4675 1034 1
4688 1034 .7490716
4695 1034 2.564215
4697 1034 .826817
4704 1034 1.810666
4707 1034 .8752825
4809 1034 .9059445
4834 1034 .7272243
4898 1034 1
4906 1034 1.9165
4918 1034 .8777809
4960 1034 .6236845
4967 1034 .9404516
4993 1034 .713613
4999 1034 1.965966
5004 1034 .9595595
5055 1034 .8742653
5104 1034 1
5105 1034 .8275554
5111 1034 .7869923
5120 1034 .8422119
5125 1034 .9012754
5136 1034 1
5167 1034 .550406
5231 1034 .8813605
5269 1034 5.948117
5285 1034 .7807111
5296 1034 .8011988
5330 1034 .9732962
5340 1034 .8927911
5364 1034 1
5390 1034 1
5429 1034 .9223619
5449 1034 .8689187
5458 1034 1.948558
5482 1034 .8939608
5573 1034 1
5630 1034 1.855426
5637 1034 .8933727
5650 1034 1.94339
5652 1034 1
5669 1034 .8793218
5680 1034 1.761196
5690 1034 2.919492
5750 1034 .8840112
5786 1034 .8698644
5821 1034 2.690806
5823 1034 .9393332
5886 1034 .9353645
5906 1034 .8060392
5943 1034 7.887958
5958 1034 .8766267
6104 1034 .7879965
6106 1034 .7675276
6128 1034 1
6151 1034 .9670076
6155 1034 .9627978
6186 1034 2.662662
6241 1034 2
6314 1034 .8106277
6358 1034 1.739037
6412 1034 .9761736
6421 1034 4.551205
6435 1034 .8801208
6458 1034 1
6469 1034 .916604
6562 1034 3.882746
6592 1034 2.93479
6611 1034 2.898014
6615 1034 .8067215
6649 1034 2.658322
6699 1034 .6384199
6712 1034 .9146713
6716 1034 .9695908
6781 1034 1
6822 1034 3.511417
6857 1034 1
6874 1034 .8769003
6914 1034 3.849344
6930 1034 .8638594
6961 1034 1.924236
6979 1034 .9198512
6995 1034 .8702401
7015 1034 .9093289
7037 1034 1
7043 1034 .9513176
7047 1034 .910018
7142 1034 1.900762
7145 1034 .8631755
7214 1034 .7115667
7252 1034 .8722423
7307 1034 1.876378
7318 1034 .9009957
7319 1034 5.685445
7322 1034 .8695567
7348 1034 .5416693
7356 1034 .8629703
7382 1034 .9529317
7385 1034 1
7398 1034 .910455
7414 1034 1
7434 1034 .9528002
7451 1034 5.756665
7468 1034 .7701687
7498 1034 1.4183
7514 1034 .9154139
7540 1034 1
7585 1034 .9503045
7601 1034 .9487794
7615 1034 2.896068
7673 1034 .918955
7705 1034 7.522761
7719 1034 .9473574
7723 1034 .8688422
7753 1034 2.07306
7791 1034 .7818835
7793 1034 1
7796 1034 .945161
7804 1034 2.69775
7822 1034 .8998832
7831 1034 .8901079
7864 1034 .828527
7868 1034 .9811114
7871 1034 .6688664
7880 1034 1.87519
7910 1034 .9013701
7932 1034 .6619538
7939 1034 .9331612
7946 1034 .8990646
7968 1034 2.934233
7969 1034 .9588085
7996 1034 1
7997 1034 1
8016 1034 .9121678
8043 1034 1
8088 1034 .7523873
8101 1034 1.857431
8102 1034 1.939144
8124 1034 .8728579
8160 1034 .7930169
8162 1034 .9334628
8197 1034 .9141151
8236 1034 .551656
8252 1034 1.963133
8284 1034 .7521876
8300 1034 1
8319 1034 3.910168
8329 1034 1.788626
8352 1034 1
8373 1034 1.403566
8387 1034 .9040497
8388 1034 .9922993
8398 1034 .8511225
8442 1034 .9774974
8443 1034 .7969639
8445 1034 .8488484
8505 1034 1
8527 1034 .8544969
8553 1034 4
8595 1034 .8182824
8629 1034 .8627465
8664 1034 .9081858
8668 1034 .6952142
8685 1034 2.940315
8693 1034 1.712316
8700 1034 1.888034
8781 1034 .8477294
8789 1034 2.824066
8815 1034 .9040356
8838 1034 .7209415
8848 1034 .7785283
8897 1034 .9210486
8898 1034 10.8672
8975 1034 .9238404
9013 1034 .8169984
9032 1034 .8730988
9104 1034 1.651197
9122 1034 .9112656
9126 1034 1
9146 1034 1.751664
9209 1034 1.86009
9223 1034 1
9236 1034 .97018
9260 1034 .953712
9286 1034 .9003448
9287 1034 .8919195
9289 1034 .9141862
9308 1034 1
9316 1034 .9522847
9317 1034 1.940214
9326 1034 .9047335
9331 1034 .9016374
9339 1034 1
9342 1034 .7044643
9343 1034 1
9357 1034 1
9365 1034 .7791988
9401 1034 .8928987
9411 1034 1
9439 1034 1
9491 1034 4.935456
9499 1034 1.988328
9537 1034 .9371497
9540 1034 .9064372
9543 1034 .9463433
9559 1034 .9401467
9566 1034 .7705317
9569 1034 .8618383
9598 1034 .8674802
9613 1034 .9863134
9682 1034 .4306245
9785 1034 .8714643
9787 1034 2.947684
9795 1034 .6404392
9797 1034 .5819262
9803 1034 1
9806 1034 8.877579
9860 1034 2.849108
9913 1034 .8979598
9930 1034 .9093416
9968 1034 .8839244
9980 1034 1
10031 1034 .7557682
10058 1034 2.963371
10075 1034 .845497
10104 1034 1
10162 1034 .9225116
10166 1034 1
10218 1034 .9346452
10232 1034 1.916433
10239 1034 .9319088
10256 1034 .9007951
10262 1034 .7891621
10287 1034 2.929235
10291 1034 .8972281
10296 1034 1.916586
10333 1034 .841826
10346 1034 .9102606
10358 1034 1.917169
10360 1034 .9504122
10364 1034 .8948589
10390 1034 .8886009
10407 1034 2.909913
10431 1034 .5981787
10434 1034 12.16016
10435 1034 1.891266
10436 1034 25.3254
10444 1034 .8642226
10445 1034 6.870649
10476 1034 2.431917
10498 1034 2.751947
10540 1034 .7014912
10548 1034 1.627413
10563 1034 12.27439
10624 1034 2.965132
10633 1034 1
10642 1034 1.661884
10663 1034 3.221692
10670 1034 .8974208
10674 1034 2.397229
10697 1034 .9382728
10698 1034 11.7309
10728 1034 2.958279
10736 1034 3.857641
10748 1034 1.625482
10749 1034 .9424201
10793 1034 1.34769
10796 1034 .9335163
10821 1034 .9752047
10856 1034 .9473468
10869 1034 1.760401
10947 1034 2.467348
10963 1034 1.973269
10974 1034 .9623539
10984 1034 3.799359
10988 1034 2
10993 1034 .8728066
11046 1034 2.744675
11064 1034 2.651808
11083 1034 1
11095 1034 4.59172
11098 1034 2.739615
11105 1034 .8702601
11151 1034 2.80788
11153 1034 .7021105
11157 1034 1
11175 1034 3.903271
11177 1034 1.776892
11178 1034 1.753209
11209 1034 30.93852
11232 1034 .8544555
11236 1034 .8337296
11241 1034 2.788477
11250 1034 1.70834
11277 1034 .9525882
11341 1034 .9078054
11356 1034 .6381874
11358 1034 .7252365
11379 1034 .6895685
11452 1034 .8118036
11468 1034 .6009671
1 1035 3.4633397
2 1035 3.6961651
6 1035 .9022274
50 1035 22.3303297
59 1035 .9187
61 1035 1.9735089
72 1035 .1528695
84 1035 .7777007
97 1035 1.8662645
107 1035 4.333323
116 1035 .7688204
117 1035 1.4577303
118 1035 6.6287462
119 1035 3.0917964
138 1035 1.8028045
167 1035 .8383433
179 1035 .9762178
186 1035 .9838174
224 1035 1
262 1035 18.4516158
263 1035 5.4990032
279 1035 .8368242
300 1035 1.8736212
302 1035 .8496507
344 1035 .9795288
345 1035 1
401 1035 .9245501
432 1035 1
541 1035 1.8046069
543 1035 .9058761
551 1035 .8132083
612 1035 2.7938996
623 1035 .9609646
754 1035 1
795 1035 1.7529929
805 1035 .782281
849 1035 .9814733
858 1035 1
905 1035 .7468745
1141 1035 1
1156 1035 1.9713843
1195 1035 .8491504
1214 1035 3.74875
1304 1035 1
1325 1035 .9239288
1344 1035 1.8029565
1360 1035 3.511156
1380 1035 .8972442
1493 1035 .8398123
1507 1035 .6605286
1518 1035 .677853
1571 1035 1
1602 1035 .7115668
1629 1035 .8283475
1675 1035 .7105405
1710 1035 .7145054
1714 1035 1.7173355
1723 1035 .9141318
1734 1035 1.9693442
1797 1035 .9476962
1814 1035 .8601481
1854 1035 .8870415
1899 1035 .8663211
1909 1035 1
2039 1035 1
2048 1035 .929987
2060 1035 .9659355
2085 1035 .1582619
2168 1035 1.8334208
2260 1035 3.9361217
2311 1035 .9184559
2325 1035 .9224721
2360 1035 .9045324
2466 1035 1.7364912
2548 1035 .8466925
2708 1035 .9287408
2862 1035 .9056104
2951 1035 .9919965
2998 1035 .8195937
3145 1035 .7603876
3199 1035 .8821018
3209 1035 .6074379
3236 1035 2.9756865
3295 1035 1.9516193
3337 1035 .9520696
3376 1035 1.9437058
3378 1035 .8678964
3428 1035 .8865195
3655 1035 .8538935
3660 1035 1.9755142
3685 1035 .9437977
3791 1035 .8701287
3809 1035 .8375952
3867 1035 .854809
3893 1035 1.9753545
3921 1035 .89663
3943 1035 1.8567485
3950 1035 .9375225
3951 1035 .958274
4053 1035 .9567401
4080 1035 .9178678
4145 1035 .7981042
4166 1035 1.963793
4167 1035 .880638
4300 1035 .8930678
4317 1035 .9741832
4331 1035 .9784868
4383 1035 2.813569
4430 1035 .9469934
4443 1035 .9298124
4515 1035 .9577422
4540 1035 .9546832
4592 1035 1
4697 1035 .879621
4704 1035 5.868394
4781 1035 1
4784 1035 1.969305
4837 1035 .6226098
4971 1035 .7871952
5004 1035 .9718899
5031 1035 1
5043 1035 .7875837
5094 1035 .9469619
5108 1035 .9631334
5141 1035 .6130683
5167 1035 .6874884
5216 1035 .9786993
5232 1035 .877624
5251 1035 1
5277 1035 .8038898
5296 1035 .8618138
5458 1035 1.964243
5489 1035 .9617272
5622 1035 .9621174
5630 1035 .899507
5651 1035 .9369226
5669 1035 .9161169
5690 1035 1.944039
5730 1035 .8888962
5750 1035 .9193765
5801 1035 .9038458
5805 1035 1
5811 1035 1.964226
5821 1035 1.78508
5869 1035 .8135931
5886 1035 .955072
5943 1035 .9221198
6051 1035 1
6080 1035 .9620379
6095 1035 .8469566
6104 1035 .8526369
6148 1035 1
6253 1035 .958305
6278 1035 .9782862
6279 1035 .9621595
6358 1035 .8186052
6514 1035 .8540273
6562 1035 1.918497
6592 1035 .9546724
6611 1035 1.92911
6669 1035 .8604589
6709 1035 .8336983
6716 1035 .9788626
6743 1035 .5881336
6822 1035 1.660387
6919 1035 .7729615
7062 1035 .9192604
7093 1035 .897899
7104 1035 1
7118 1035 .9307143
7286 1035 .7293657
7319 1035 .7813537
7326 1035 .9580204
7393 1035 1.9011
7428 1035 .9534696
7451 1035 5.830859
7472 1035 1
7533 1035 .873343
7588 1035 .9318995
7669 1035 1
7682 1035 1.811082
7705 1035 .6682722
7736 1035 .6795767
7748 1035 .9836458
7753 1035 10.96549
7791 1035 1.848388
7804 1035 .7899067
7822 1035 .9304091
7842 1035 .7298174
7889 1035 .9048547
8031 1035 .953135
8041 1035 .8857692
8137 1035 1.718391
8160 1035 .8561266
8187 1035 1.97662
8189 1035 .9451058
8213 1035 .860238
8284 1035 2.827746
8310 1035 .9392047
8493 1035 .7262559
8663 1035 .9637299
8685 1035 1.958513
8757 1035 .8862949
8789 1035 .877709
8811 1035 .895667
8836 1035 .810968
8859 1035 1
8865 1035 1.870194
8890 1035 1
8898 1035 6.212595
9122 1035 2.938321
9146 1035 .827382
9170 1035 .937632
9308 1035 1
9382 1035 .9021768
9392 1035 1
9456 1035 .8294392
9485 1035 2.93279
9503 1035 .8553421
9519 1035 .8872226
9537 1035 .9563129
9565 1035 .9371346
9594 1035 .9631397
9598 1035 .9078858
9613 1035 .9904865
9647 1035 .8913698
9803 1035 1
9806 1035 .9149051
9860 1035 1.895115
9875 1035 .9346865
9966 1035 .9234992
10078 1035 .9534019
10085 1035 2.685711
10216 1035 .8060575
10232 1035 .9419125
10260 1035 1
10287 1035 .9508114
10346 1035 .9376223
10405 1035 1
10407 1035 .9373808
10434 1035 8.416231
10435 1035 .9244194
10436 1035 8.055604
10445 1035 1.910088
10476 1035 2.605127
10540 1035 .7925073
10548 1035 1.741016
10563 1035 60.84956
10619 1035 .8107115
10628 1035 .8934769
10663 1035 6.459
10674 1035 .5810152
10698 1035 5.812952
10742 1035 1
10765 1035 .8904177
10773 1035 1
10818 1035 .686269
10822 1035 .9298083
10827 1035 1
10863 1035 .9803274
10869 1035 1.833455
10963 1035 1.981419
10974 1035 .9738323
10985 1035 .8841949
10993 1035 .9115882
11024 1035 .499831
11064 1035 .757973
11100 1035 .5328875
11151 1035 1.866458
11175 1035 .9327641
11178 1035 .828456
11190 1035 .7863251
11209 1035 45.70139
11269 1035 .9843862
11313 1035 1.899691
11315 1035 1.811693
11358 1035 .8090126
11379 1035 .7842199
11382 1035 1.725074
11468 1035 1.722633
1 1036 3.0848256
2 1036 6.4818661
24 1036 .7639429
50 1036 30.7420599
64 1036 .8118433
82 1036 2.9271
90 1036 .752693
97 1036 1.771939
107 1036 5.8631064
115 1036 1.9147906
116 1036 3.6057663
117 1036 7.07526
118 1036 8.6615818
119 1036 3.4512278
132 1036 .7976369
141 1036 1.7332582
143 1036 .8223609
167 1036 .7243246
232 1036 .8091762
240 1036 .92273
243 1036 .9509818
244 1036 1
253 1036 2.4517617
261 1036 4.5916419
262 1036 43.9488908
263 1036 7.4403292
279 1036 .7217341
295 1036 .8522667
300 1036 3.7844844
303 1036 2.8766058
331 1036 .7904628
344 1036 .9650902
385 1036 .9222139
390 1036 1
419 1036 1
421 1036 .8800835
499 1036 1.7727595
515 1036 1.4797763
517 1036 .9601643
520 1036 .9130123
534 1036 1.891003
538 1036 .8382636
541 1036 2.6667935
543 1036 .8394893
551 1036 .6814614
612 1036 4.6485342
648 1036 .8562684
688 1036 1
689 1036 2
706 1036 1
745 1036 .8083036
841 1036 .9210031
849 1036 1.9684062
893 1036 1.8817782
905 1036 1.5683416
911 1036 1
922 1036 2.8283497
1052 1036 .9522065
1083 1036 .6120934
1093 1036 .8831665
1094 1036 .9708873
1133 1036 .5527512
1137 1036 .9582598
1145 1036 .9004816
1175 1036 2.5359604
1195 1036 1.742754
1209 1036 1
1214 1036 10.5715399
1215 1036 .8970189
1321 1036 .94782
1328 1036 .8517211
1333 1036 1.9111033
1343 1036 1
1359 1036 1.6892503
1360 1036 7.1663675
1362 1036 .8062301
1372 1036 .8146708
1417 1036 .9190839
1427 1036 1
1428 1036 1.5473565
1478 1036 1
1493 1036 .7268297
1507 1036 4.4210946
1518 1036 .4506383
1552 1036 .6992903
1644 1036 7.6199078
1675 1036 .5063807
1679 1036 1.8216175
1682 1036 .8941241
1720 1036 .7913222
1721 1036 1.7775843
1723 1036 1.8535677
1724 1036 .5007632
1768 1036 .7781239
1779 1036 1.8050085
1816 1036 1
1850 1036 1
1888 1036 1.7813769
1894 1036 1.7671685
1933 1036 .5744691
2037 1036 .9550918
2038 1036 1.9316467
2040 1036 .8894484
2050 1036 1
2061 1036 .8841806
2087 1036 .710272
2098 1036 1
2100 1036 .8702221
2102 1036 .8511787
2114 1036 .8979525
2162 1036 .5659839
2168 1036 2.7159301
2182 1036 .7240283
2260 1036 .8910674
2261 1036 .8955748
2285 1036 2
2311 1036 2.8609417
2328 1036 .6585745
2349 1036 1
2369 1036 3.758781
2380 1036 .8903474
2398 1036 1
2445 1036 .8602745
2458 1036 1
2466 1036 .5506347
2473 1036 1.725521
2477 1036 1
2555 1036 .8230557
2634 1036 .8711686
2653 1036 .9522223
2670 1036 .9212515
2718 1036 .7963491
2720 1036 .7447138
2776 1036 .9039392
2781 1036 1
2782 1036 .7133493
2872 1036 .7113977
2925 1036 1
2951 1036 .9863515
2994 1036 .8591929
2995 1036 .9403484
2997 1036 1.6525966
3012 1036 .937446
3014 1036 .8259793
3076 1036 .7377931
3079 1036 .7545416
3090 1036 1
3119 1036 3.8042051
3130 1036 .8156326
3145 1036 2.5913856
3209 1036 2.3305583
3215 1036 .4806604
3229 1036 .8722629
3236 1036 .9585379
3269 1036 .8760397
3295 1036 .9174956
3355 1036 1.9422455
3356 1036 .6867204
3374 1036 .8427833
3376 1036 3.9040007
3377 1036 1.8657405
3428 1036 1.8064801
3470 1036 1.9015245
3471 1036 .8847429
3538 1036 2.814172
3655 1036 .7508426
3660 1036 1.958244
3701 1036 1
3863 1036 1.9369328
3874 1036 1
3943 1036 .7557112
3950 1036 .8934562
3951 1036 .928844
3954 1036 1.9091963
3974 1036 .7135457
3989 1036 .8948797
4025 1036 1
4053 1036 .9262283
4055 1036 .6451762
4080 1036 .8599388
4103 1036 .9578867
4130 1036 1
4218 1036 .6078267
4223 1036 1
4251 1036 2.788699
4280 1036 .8674432
4287 1036 1
4300 1036 .817647
4380 1036 .8792657
4410 1036 .5353897
4509 1036 .7976488
4606 1036 2.742265
4633 1036 .9234065
4657 1036 .8689195
4699 1036 .8797338
4703 1036 1
4704 1036 3.775571
4751 1036 .666519
4809 1036 .8885104
4853 1036 .7440175
4906 1036 1.901023
4921 1036 1.93023
4930 1036 .8767144
4960 1036 .5539309
4964 1036 .8562232
4972 1036 1
4980 1036 .9113824
4993 1036 .6605286
4999 1036 2.959657
5004 1036 .9520634
5043 1036 .6377634
5111 1036 .7475093
5120 1036 1.812964
5125 1036 .8829758
5141 1036 .34016
5144 1036 1
5145 1036 1
5156 1036 1
5167 1036 .4670696
5196 1036 .3351934
5197 1036 1.523374
5217 1036 1
5251 1036 1
5271 1036 1
5277 1036 .6655705
5285 1036 1.740064
5286 1036 .9365187
5373 1036 .9530172
5376 1036 1
5383 1036 .966747
5401 1036 .9536143
5433 1036 .8856228
5449 1036 1.844622
5458 1036 3.939023
5468 1036 .8603521
5489 1036 .9347328
5505 1036 .9205706
5545 1036 .7466141
5563 1036 1
5610 1036 .8762646
5630 1036 .8286279
5650 1036 .9328972
5673 1036 1
5698 1036 1.73665
5726 1036 .7363033
5746 1036 .849043
5748 1036 .7550992
5779 1036 .9169718
5786 1036 .8457426
5801 1036 1.836027
5821 1036 2.633495
5822 1036 .8770551
5845 1036 .8923167
5886 1036 .9233837
5899 1036 .5790007
5943 1036 1.86719
5958 1036 .8537583
6022 1036 1
6025 1036 1
6057 1036 .8734953
6080 1036 .9352626
6090 1036 .8486959
6095 1036 .7390129
6186 1036 2.600133
6189 1036 .8792708
6192 1036 .9094244
6316 1036 1
6358 1036 .6906649
6412 1036 .9717572
6421 1036 5.468017
6435 1036 .8579001
6443 1036 .9354049
6480 1036 .9174358
6489 1036 .9236712
6551 1036 1
6557 1036 1.262761
6559 1036 1.935516
6611 1036 3.87911
6649 1036 4.594988
6699 1036 .5713977
6713 1036 .7621211
6716 1036 .9639542
6743 1036 1.297638
6822 1036 1.420853
6830 1036 .9167428
6858 1036 .7533441
6862 1036 .9657851
6874 1036 .8540827
6914 1036 3.821418
6961 1036 .9101925
6979 1036 .9049949
6989 1036 .9447574
6995 1036 .8461879
7014 1036 3
7037 1036 1
7047 1036 .893339
7060 1036 .944935
7119 1036 1
7139 1036 .8294659
7141 1036 .8286978
7216 1036 .8593389
7226 1036 .9284835
7286 1036 1.538484
7287 1036 1
7307 1036 .853463
7318 1036 .8826443
7319 1036 5.627139
7360 1036 .8789757
7421 1036 .9420536
7428 1036 .9206511
7451 1036 1.711561
7457 1036 1
7530 1036 1
7533 1036 .7840101
7582 1036 .8713604
7585 1036 .941093
7587 1036 1.847907
7630 1036 1.814958
7641 1036 .9535574
7705 1036 3.4343
7723 1036 .8445309
7731 1036 .8877699
7736 1036 1.453578
7753 1036 14.53052
7804 1036 1.641725
7820 1036 .7342419
7871 1036 1.607488
7880 1036 3.852055
7883 1036 .9071249
7903 1036 1.895523
7932 1036 .5992938
7939 1036 2.920772
7946 1036 .8803553
7967 1036 .6944241
7978 1036 1
8088 1036 1.70649
8099 1036 .9015869
8102 1036 .9278632
8107 1036 1
8111 1036 .8742178
8123 1036 .6748559
8137 1036 .5197682
8150 1036 .562809
8164 1036 .7407229
8187 1036 .9601296
8226 1036 .9156794
8252 1036 .9562995
8273 1036 .8883025
8284 1036 3.706253
8310 1036 .8963249
8319 1036 .8935163
8329 1036 1.749446
8354 1036 1
8355 1036 .7149174
8373 1036 .293012
8396 1036 .8938825
8398 1036 2.823527
8440 1036 .8411546
8442 1036 .9733264
8445 1036 .8208311
8460 1036 1.839104
8604 1036 .8798766
8622 1036 .5152408
8658 1036 .6905133
8684 1036 1
8685 1036 2.929252
8719 1036 1
8722 1036 .975481
8781 1036 .8195046
8789 1036 5.791456
8839 1036 1.875587
8848 1036 1.737476
8852 1036 .8870707
8882 1036 .9266475
8883 1036 2.842429
8897 1036 .9064142
8898 1036 6.657228
8910 1036 1.809738
9001 1036 .8952309
9044 1036 .88188
9122 1036 3.894818
9150 1036 .8861575
9169 1036 1
9170 1036 6.893643
9247 1036 .8362998
9255 1036 .947262
9260 1036 .9451321
9273 1036 1
9287 1036 .8718857
9402 1036 .8976104
9460 1036 .7500774
9475 1036 .4092338
9480 1036 .7456745
9493 1036 1.874007
9519 1036 .8076791
9540 1036 1.889094
9559 1036 .9290524
9565 1036 .8927948
9579 1036 1
9594 1036 1.937142
9643 1036 .271429
9682 1036 1.325085
9692 1036 .8162979
9699 1036 .7816141
9787 1036 .9379871
9794 1036 1
9795 1036 1.573791
9801 1036 .7835949
9803 1036 2
9806 1036 1.854887
9860 1036 1.821139
9879 1036 1
9930 1036 .8925372
9954 1036 2.667782
9987 1036 .733721
9999 1036 .9056881
10047 1036 .6187884
10073 1036 .9371236
10085 1036 1.464038
10129 1036 .9205541
10141 1036 .8294052
10147 1036 2
10213 1036 .7603758
10232 1036 5.900943
10234 1036 .8232338
10258 1036 .9482728
10299 1036 .8673626
10333 1036 2.812507
10358 1036 .9018151
10364 1036 1.87537
10371 1036 1
10390 1036 .8679521
10409 1036 .6760278
10434 1036 12.00449
10436 1036 47.27357
10445 1036 8.846672
10476 1036 .3266172
10498 1036 1.705968
10540 1036 .6461598
10548 1036 3.558351
10549 1036 .5943895
10559 1036 .8925885
10563 1036 60.10094
10580 1036 .6859017
10628 1036 1.818345
10663 1036 10.07743
10674 1036 6.285499
10698 1036 5.681025
10728 1036 .9505453
10733 1036 1.665534
10736 1036 1.831253
10748 1036 .5560612
10793 1036 3.226778
10794 1036 .6999255
10818 1036 1.46499
10856 1036 .9375871
10863 1036 1.966452
10869 1036 .7159888
10886 1036 .59522
10887 1036 .8795568
10898 1036 1
10963 1036 .9683136
10969 1036 .9303202
10981 1036 2
10984 1036 .7621682
10993 1036 .8492301
11008 1036 1.569202
11013 1036 1.91002
11046 1036 1.697348
11064 1036 2.587268
11095 1036 1.516042
11098 1036 2.69135
11101 1036 1
11105 1036 2.846212
11131 1036 4.80517
11141 1036 .8813318
11142 1036 .9342062
11148 1036 .904671
11151 1036 .7722686
11175 1036 1.885342
11190 1036 .6356172
11199 1036 .8483653
11209 1036 44.25889
11219 1036 .84583
11232 1036 .8274775
11241 1036 1.74927
11250 1036 .6542778
11336 1036 1
11356 1036 .571122
11387 1036 .9380089
11389 1036 3.809188
11414 1036 .9326251
11452 1036 .7769196
11464 1036 .975899
11468 1036 3.527003
1 1037 8.4903023
2 1037 1.7114302
33 1037 .9472837
50 1037 11.5146996
107 1037 3.3668179
116 1037 1.7804353
117 1037 2.4849748
118 1037 1.6976402
119 1037 3.137426
135 1037 .8361999
136 1037 1.9148585
138 1037 .8127119
141 1037 .8514407
143 1037 .9010656
237 1037 2
253 1037 3.6946639
261 1037 .7725688
262 1037 28.6298921
263 1037 6.5744156
300 1037 1.8799706
303 1037 1.9312768
314 1037 .1794013
331 1037 .8833003
338 1037 .9306501
384 1037 .9643813
391 1037 .5833923
436 1037 1
499 1037 2.8734406
514 1037 .9583579
546 1037 1
551 1037 .822593
612 1037 4.8042544
682 1037 .9346476
683 1037 .880901
762 1037 .9236422
805 1037 .7932196
830 1037 1
832 1037 .9698497
858 1037 1
893 1037 .9341575
905 1037 4.7595919
922 1037 .904401
1094 1037 1.983786
1096 1037 .7680266
1129 1037 1
1169 1037 .4159196
1175 1037 .7415575
1188 1037 .9189291
1195 1037 1.8567293
1214 1037 1.7613732
1329 1037 .8576006
1360 1037 1.5357163
1372 1037 .8967827
1445 1037 .9045724
1461 1037 1
1497 1037 1
1507 1037 1.6775841
1513 1037 .9118319
1527 1037 .734824
1567 1037 1
1570 1037 1
1602 1037 .7260582
1644 1037 1.7883112
1710 1037 .7288491
1723 1037 3.9184459
1724 1037 .7219548
1727 1037 .882154
1797 1037 .950324
1803 1037 3.9824767
1825 1037 .8352955
1839 1037 .9260204
1850 1037 1
1855 1037 1
1926 1037 .910753
2038 1037 .9619313
2040 1037 .9384294
2087 1037 .8386388
2100 1037 .9277214
2182 1037 .8463002
2199 1037 1.9450855
2231 1037 1
2266 1037 .9179604
2311 1037 .9225528
2325 1037 .9263672
2328 1037 .8098463
2380 1037 1.93893
2466 1037 .7497303
2473 1037 1.8471315
2580 1037 2
2581 1037 .9400669
2653 1037 .9733907
2718 1037 .8865786
2768 1037 .9182938
2942 1037 1.9559335
2997 1037 .8065169
3119 1037 2.8909539
3145 1037 1.7724261
3183 1037 .9078826
3209 1037 .6271608
3212 1037 .8491368
3236 1037 .9769081
3244 1037 .9768905
3295 1037 1.95405
3351 1037 .8437577
3374 1037 .9124397
3376 1037 1.9465341
3377 1037 .9252254
3428 1037 .8922209
3538 1037 .8965049
3542 1037 .7836438
3549 1037 .8928757
3642 1037 1
3660 1037 .9767444
3769 1037 1
3777 1037 1
3813 1037 .929518
3822 1037 1
3863 1037 .9648753
3932 1037 .9807989
3933 1037 .9440502
3943 1037 1.8639457
3961 1037 .7789968
3974 1037 .840462
4023 1037 .9669834
4044 1037 .9237059
4062 1037 .9428296
4163 1037 .9317001
4178 1037 1
4210 1037 .9449487
4229 1037 .9508899
4234 1037 1
4236 1037 1
4280 1037 .9261737
4300 1037 .8984402
4301 1037 .8614527
4331 1037 1.979568
4346 1037 1
4367 1037 .9268402
4383 1037 .8229353
4428 1037 .9627672
4436 1037 .8960869
4448 1037 .8988692
4493 1037 1
4507 1037 .8827962
4606 1037 1.856457
4695 1037 .7123061
4993 1037 .8109346
5004 1037 .9733022
5013 1037 .8907532
5055 1037 .9169931
5093 1037 1
5108 1037 .9649856
5111 1037 1.859378
5120 1037 .8958323
5238 1037 .8858721
5280 1037 1
5296 1037 .8687565
5338 1037 .9752396
5343 1037 1.824182
5383 1037 .9814801
5442 1037 .966431
5449 1037 .9134634
5458 1037 1.966039
5474 1037 .9296036
5480 1037 1
5489 1037 .9636501
5541 1037 .8670302
5630 1037 .9045559
5637 1037 1.929607
5653 1037 .9759855
5680 1037 .8423477
5682 1037 .9277896
5690 1037 1.946851
5750 1037 .9234271
5759 1037 .9720325
5821 1037 2.795878
5822 1037 .931527
5936 1037 .8994632
5943 1037 .9260326
5958 1037 1.918552
6051 1037 1
6063 1037 1.951098
6070 1037 .7663042
6095 1037 1.854646
6106 1037 .8465276
6124 1037 .8236502
6145 1037 1
6167 1037 1
6186 1037 1.777298
6189 1037 .932761
6279 1037 1.964061
6320 1037 .8724449
6322 1037 .8450053
6396 1037 1
6399 1037 .9421813
6417 1037 .8644265
6421 1037 5.703717
6423 1037 1
6554 1037 .8643883
6562 1037 .9225922
6609 1037 .9463323
6611 1037 .9326715
6743 1037 2.608826
6831 1037 .9709149
6862 1037 .9809443
6874 1037 .9187327
6885 1037 .8328889
6914 1037 1.90054
6956 1037 .867352
6984 1037 .8067677
7118 1037 .9341953
7142 1037 1.934485
7154 1037 .9626675
7235 1037 .8566989
7252 1037 .9156576
7273 1037 2
7307 1037 .9183876
7311 1037 .8404957
7318 1037 .9346398
7319 1037 .7923389
7356 1037 .9095365
7421 1037 .9677273
7451 1037 2.839357
7467 1037 1
7473 1037 .9330228
7501 1037 1
7533 1037 .8797065
7601 1037 .9661855
7682 1037 .8205733
7705 1037 7.684939
7719 1037 1.965247
7736 1037 .6956752
7753 1037 11.06771
7804 1037 2.800462
7871 1037 1.781394
7880 1037 .9176033
7910 1037 .934887
7938 1037 .9165783
7939 1037 .9558747
7961 1037 1
7967 1037 .8298124
7968 1037 .9565822
8088 1037 .8365324
8122 1037 .7460869
8137 1037 1.732539
8142 1037 .9585227
8160 1037 1.863355
8252 1037 1.975661
8275 1037 .8521001
8284 1037 1.836401
8317 1037 1
8319 1037 .9406949
8360 1037 .9265128
8373 1037 .6062497
8379 1037 1
8388 1037 .9949162
8398 1037 2.901715
8433 1037 1
8460 1037 .9103906
8622 1037 1.945315
8664 1037 .9393866
8700 1037 .9260832
8718 1037 .9695034
8757 1037 .8920076
8789 1037 1.883853
8848 1037 2.85379
8852 1037 .9371051
8856 1037 .8943404
8898 1037 5.252156
8953 1037 1
8975 1037 .9497214
9029 1037 .9640131
9286 1037 .9342102
9287 1037 .928648
9306 1037 .7560833
9321 1037 1
9326 1037 .9371075
9327 1037 1
9351 1037 2
9491 1037 .9573899
9503 1037 .86261
9551 1037 1
9565 1037 3.940293
9660 1037 .8954913
9682 1037 2.624113
9700 1037 .8738523
9733 1037 1
9736 1037 .8392309
9795 1037 .7626271
9806 1037 2.91918
9860 1037 .900385
9872 1037 .9143187
9954 1037 1.814974
9975 1037 .9090201
9980 1037 1
9987 1037 .8516984
10014 1037 .9685719
10071 1037 .9567685
10079 1037 .9159547
10085 1037 .701501
10218 1037 .9568544
10232 1037 .9448309
10258 1037 .971191
10287 1037 .9532827
10333 1037 .8955776
10364 1037 .9305885
10390 1037 1.926457
10407 1037 1.940527
10429 1037 .9391897
10434 1037 5.44556
10436 1037 14.25378
10445 1037 2.914606
10450 1037 .955856
10476 1037 3.624966
10540 1037 .802932
10559 1037 .9401782
10563 1037 30.25905
10589 1037 .93101
10613 1037 2
10628 1037 .8988287
10663 1037 3.486181
10674 1037 2.602066
10698 1037 1.82235
10728 1037 2.972457
10733 1037 .8137225
10736 1037 .9060179
10748 1037 .7527525
10793 1037 2.569361
10794 1037 .8328764
10818 1037 .7020313
10824 1037 1
10869 1037 .8418226
10886 1037 2.774562
10888 1037 .8767545
10947 1037 .6483564
10984 1037 1.867542
11046 1037 1.831441
11064 1037 1.770133
11087 1037 .7140674
11095 1037 .7304639
11098 1037 .8281003
11131 1037 .8914913
11148 1037 .9469074
11153 1037 .8033409
11175 1037 2.936142
11209 1037 36.01784
11250 1037 .8074533
11277 1037 .9686999
11358 1037 .8186081
11393 1037 1
11419 1037 1
1 1038 14.2948232
2 1038 3.600758
50 1038 16.1780178
107 1038 18.12398
116 1038 4.6962278
117 1038 7.2874524
118 1038 9.1981593
119 1038 1.8066118
132 1038 3.8440715
135 1038 5.7733794
138 1038 2.7408832
139 1038 2.8726336
141 1038 1.7944652
143 1038 .8631223
182 1038 .7888298
220 1038 .9718023
240 1038 .9404605
253 1038 3.5775614
261 1038 6.6853444
262 1038 40.3373889
263 1038 12.0276757
295 1038 .8861659
302 1038 .8024395
311 1038 1.8113719
337 1038 .8798034
344 1038 .9731006
383 1038 1.7507605
459 1038 1
541 1038 .7432516
551 1038 .7545539
612 1038 4.7291821
681 1038 .8354279
683 1038 .8352242
748 1038 .9086343
757 1038 .788241
805 1038 .7139152
849 1038 .9756558
889 1038 .8481984
905 1038 .6673907
922 1038 .8677369
975 1038 1
980 1038 .896055
1029 1038 .8783315
1125 1038 1
1175 1038 .6424397
1202 1038 .9193021
1214 1038 6.6698551
1360 1038 6.3576543
1372 1038 .8571968
1387 1038 .8418537
1415 1038 1
1428 1038 .6512209
1484 1038 .7347033
1507 1038 5.5539313
1518 1038 .5766958
1562 1038 .9141763
1629 1038 .7744469
1644 1038 1.7071244
1682 1038 1.9184185
1689 1038 .7760566
1710 1038 3.6248573
1723 1038 1.8871683
1730 1038 .9514849
1770 1038 1
1797 1038 .9312722
1814 1038 1.8162333
1904 1038 1
1919 1038 1
2038 1038 .9473311
2124 1038 .7865115
2189 1038 .8523995
2315 1038 1
2325 1038 .8981276
2328 1038 .7369186
2360 1038 .8745547
2369 1038 4.8141315
2453 1038 .9707609
2466 1038 .6537469
2467 1038 1
2473 1038 .7885034
2485 1038 1
2502 1038 .9205238
2634 1038 .9007305
2676 1038 .8741159
2726 1038 1
2928 1038 1.9363496
2951 1038 .9894833
2959 1038 .9417325
3017 1038 .8280673
3047 1038 1.7573419
3076 1038 .7979596
3119 1038 .8491325
3209 1038 .4841696
3236 1038 .9680519
3295 1038 2.9364272
3310 1038 1
3445 1038 1
3447 1038 1
3482 1038 .9674592
3504 1038 1.9196971
3571 1038 .8866994
3636 1038 .8225096
3660 1038 .9678254
3661 1038 2
3676 1038 .9523676
3733 1038 .8014279
3757 1038 2
3791 1038 .8293478
3878 1038 .9493333
3905 1038 1
3920 1038 1.8743768
3921 1038 1.8641708
3943 1038 2.8117661
3958 1038 .9518285
3982 1038 .7392657
3989 1038 .9190008
4186 1038 2
4220 1038 .9115303
4300 1038 .85949
4342 1038 .9262941
4351 1038 .8819063
4367 1038 .898782
4368 1038 1
4383 1038 .7550275
4393 1038 1
4493 1038 2
4509 1038 .8440807
4515 1038 1.944473
4525 1038 .9600277
4528 1038 .9257582
4551 1038 .8768121
4601 1038 1.92203
4606 1038 .8014051
4607 1038 .9103226
4704 1038 3.827069
4733 1038 .9473955
4742 1038 1
4747 1038 .9019854
4781 1038 1
4784 1038 1.959667
4834 1038 .7508563
4865 1038 .9408415
4898 1038 1
4906 1038 .9237343
4916 1038 .8944092
4921 1038 .9462393
4923 1038 .9503048
5120 1038 1.855882
5131 1038 .8368237
5151 1038 1
5196 1038 .4877411
5266 1038 .9238464
5458 1038 .9530145
5474 1038 .9026051
5482 1038 .9031476
5509 1038 1.908392
5526 1038 .7951951
5561 1038 2
5630 1038 .8679512
5690 1038 .9264672
5786 1038 .8811388
5801 1038 .8736524
5821 1038 1.717594
5822 1038 1.905266
5958 1038 .8873152
5963 1038 1
6056 1038 2
6063 1038 .9323433
6070 1038 .6766772
6090 1038 1.883414
6095 1038 2.798899
6234 1038 .9166819
6278 1038 .9714679
6279 1038 4.950277
6300 1038 .9105387
6325 1038 1
6342 1038 .7619813
6371 1038 1
6412 1038 .9782378
6562 1038 2.892905
6611 1038 .9068497
6616 1038 .8373703
6649 1038 1.687923
6712 1038 1.922064
6732 1038 .8928582
6743 1038 .4588036
6760 1038 .9298645
6822 1038 .5537451
6843 1038 .9172032
6851 1038 .9065784
6885 1038 .7687984
6914 1038 2.862396
6924 1038 .9402331
6944 1038 1
7060 1038 .9575703
7096 1038 .9495532
7169 1038 .847247
7216 1038 .8916152
7316 1038 1
7318 1038 .9095729
7319 1038 1.712697
7324 1038 1.917774
7393 1038 .8700441
7417 1038 2
7423 1038 1
7424 1038 .8861107
7428 1038 1.938859
7451 1038 4.777747
7533 1038 .8335715
7585 1038 .9546099
7601 1038 .9532169
7641 1038 .9642142
7705 1038 6.564106
7736 1038 1.578961
7746 1038 .8178663
7753 1038 10.32664
7804 1038 .7239353
7807 1038 1
7844 1038 1
7849 1038 1
7864 1038 1.843383
7903 1038 .9194962
7930 1038 1.857372
7937 1038 .8256412
7938 1038 .8845844
8041 1038 .8498996
8099 1038 .9241689
8137 1038 1.629963
8243 1038 .9039333
8284 1038 3.773657
8316 1038 .8869028
8319 1038 2.91795
8329 1038 .8069388
8355 1038 .7803329
8360 1038 .898329
8373 1038 .4552387
8387 1038 .9123624
8388 1038 .9929665
8442 1038 .9794469
8444 1038 .8031372
8446 1038 2
8460 1038 1.876024
8493 1038 .6402977
8553 1038 1
8595 1038 1.834026
8629 1038 .8746375
8700 1038 1.897735
8712 1038 .9430188
8771 1038 1
8789 1038 .8393085
8839 1038 .9041347
8841 1038 .8787775
8846 1038 .9047614
8898 1038 7.965343
9122 1038 .9189531
9260 1038 .9577222
9279 1038 .8961112
9283 1038 .8884722
9286 1038 .9089785
9310 1038 .8675184
9331 1038 .9101591
9333 1038 1
9382 1038 1.871459
9460 1038 .8074251
9498 1038 2
9507 1038 1.792876
9543 1038 1.950992
9560 1038 1.864888
9571 1038 .8823325
9594 1038 1.951565
9600 1038 1.6712
9682 1038 3.479952
9702 1038 .6558483
9745 1038 .8576103
9780 1038 .9475654
9785 1038 1.8826
9787 1038 1.952217
9795 1038 1.67159
9801 1038 .8332516
9806 1038 .8881845
9849 1038 1
9860 1038 1.862181
9952 1038 .8013845
10077 1038 .8866711
10085 1038 .5870207
10141 1038 .8685502
10147 1038 2
10216 1038 .7451577
10258 1038 .9601422
10287 1038 1.935366
10291 1038 1.906132
10296 1038 .9238124
10333 1038 .8555295
10407 1038 .9177178
10434 1038 11.23292
10436 1038 33.81703
10445 1038 .8818552
10462 1038 .6514366
10476 1038 .4811328
10530 1038 .5809219
10563 1038 54.29024
10596 1038 .7847773
10663 1038 8.289121
10674 1038 5.44945
10748 1038 1.657928
10751 1038 1.96297
10760 1038 .895259
10793 1038 6.404203
10836 1038 .8375582
10869 1038 .7811585
10947 1038 .5134941
10956 1038 .8955142
10984 1038 .8167415
10993 1038 .883826
11046 1038 5.766795
11064 1038 1.681974
11087 1038 .6044066
11095 1038 3.627091
11098 1038 2.762173
11141 1038 .9085616
11151 1038 .8245243
11162 1038 .9142238
11175 1038 2.911651
11177 1038 1.796221
11178 1038 .7745895
11209 1038 66.72356
11241 1038 3.806803
11276 1038 .7422634
11319 1038 1.937365
11341 1038 .9157927
11356 1038 2.669533
11358 1038 1.749041
11379 1038 .7164628
11387 1038 .9522335
11389 1038 .8529718
11457 1038 .9560785
11468 1038 .6355374
1 1039 6.5888197
2 1039 2.7672067
23 1039 .8027572
50 1039 8.1883589
52 1039 .9626076
61 1039 1.979703
107 1039 6.4892031
116 1039 5.822874
117 1039 1.5845219
118 1039 5.9493679
119 1039 .3041494
132 1039 .9090799
135 1039 .8678602
136 1039 .9313152
138 1039 1.848912
141 1039 .8801551
146 1039 .8952494
167 1039 .8761413
172 1039 1
214 1039 .8875567
218 1039 .9572277
243 1039 .9779765
253 1039 .753681
254 1039 .9191894
261 1039 .8165281
262 1039 16.2812863
263 1039 5.8499609
300 1039 1.9031706
309 1039 1
338 1039 .9440544
352 1039 .8147221
421 1039 .9461225
500 1039 .9858678
514 1039 .9664067
517 1039 .9821022
520 1039 .9609172
612 1039 6.8420893
652 1039 .8761675
849 1039 .9858052
922 1039 .9228789
959 1039 1
1175 1039 .7915108
1207 1039 1
1214 1039 5.8074964
1321 1039 .9765559
1329 1039 1.8851244
1333 1039 .9600595
1360 1039 2.6254558
1380 1039 .9212702
1507 1039 4.7399026
1629 1039 .8684827
1644 1039 1.8292277
1724 1039 .775697
1727 1039 1.9049319
1757 1039 1
1839 1039 .9403196
1853 1039 .9891198
2038 1039 .9692894
2087 1039 2.8698276
2199 1039 .9556997
2222 1039 .9629106
2260 1039 .9510575
2261 1039 .9530826
2311 1039 2.9375223
2325 1039 .9405994
2328 1039 .8466003
2338 1039 .9666479
2363 1039 .9504969
2369 1039 .8916223
2466 1039 .7981039
2558 1039 1
2653 1039 .9785339
2751 1039 .9685773
2768 1039 .9340865
2780 1039 .9320644
2895 1039 .956394
2928 1039 3.9628862
2951 1039 2.9938678
2968 1039 .9638432
2998 1039 .8617757
3012 1039 .971895
3119 1039 .912031
3230 1039 2.981324
3236 1039 .9813714
3268 1039 1
3293 1039 .9425503
3295 1039 1.9629315
3324 1039 1.9375018
3336 1039 .9705358
3347 1039 .885853
3374 1039 3.9293638
3376 1039 1.9568683
3378 1039 1.8987844
3450 1039 1
3455 1039 .8726862
3498 1039 .9319666
3538 1039 .916509
3554 1039 1
3636 1039 .8965074
3660 1039 1.9812394
3893 1039 .981117
3920 1039 .9267506
4007 1039 1
4062 1039 .9538799
4081 1039 .9127087
4089 1039 1
4132 1039 .9719695
4182 1039 1
4210 1039 .9555894
4224 1039 .9665055
4286 1039 1
4295 1039 .8543298
4300 1039 4.91807
4321 1039 1
4351 1039 .931141
4428 1039 2.969964
4445 1039 1.920314
4511 1039 .9443523
4528 1039 1.95671
4601 1039 .9545364
4606 1039 1.884202
4726 1039 .9779433
4865 1039 .9655054
5034 1039 .9490076
5055 1039 3.933037
5166 1039 1
5170 1039 .8625042
5184 1039 1
5218 1039 .9500956
5243 1039 .9431467
5269 1039 .9723687
5339 1039 .9687871
5383 1039 .9850597
5442 1039 .9729194
5446 1039 .9376266
5468 1039 .9372573
5482 1039 .9435265
5622 1039 .970975
5630 1039 .9230039
5637 1039 .9432133
5676 1039 1
5690 1039 .9571239
5746 1039 .9321763
5759 1039 .9774382
5761 1039 .9292855
5821 1039 1.835332
5822 1039 .9447619
5906 1039 2.896702
5943 1039 .9403294
5977 1039 1
6041 1039 1
6086 1039 1
6095 1039 .8827406
6186 1039 .8203432
6300 1039 1.947836
6395 1039 1
6396 1039 1
6421 1039 8.760984
6471 1039 .9173867
6472 1039 1
6549 1039 .974448
6616 1039 .9051725
6649 1039 .8180316
6711 1039 .9171019
6726 1039 .861032
6824 1039 1
6914 1039 1.919765
6930 1039 .9274953
6977 1039 1
7015 1039 .9517111
7042 1039 .9544855
7235 1039 .884397
7252 1039 .9319598
7318 1039 .947273
7319 1039 1.832477
7324 1039 1.952055
7366 1039 1
7421 1039 .9739652
7424 1039 .9335925
7451 1039 .8704067
7595 1039 1
7610 1039 2
7705 1039 5.745836
7706 1039 1
7746 1039 2.8938
7748 1039 .9874697
7753 1039 1.441193
7796 1039 .9707943
7861 1039 1.874448
7864 1039 .9086782
7867 1039 .8896656
7880 1039 2.933529
7903 1039 .9530592
7939 1039 .9644035
7962 1039 .9686225
7994 1039 .9197649
8016 1039 1.953223
8042 1039 1
8137 1039 2.784236
8142 1039 1.96654
8189 1039 1.957941
8236 1039 .7612244
8252 1039 .9803657
8273 1039 .9498152
8284 1039 .868022
8319 1039 4.952158
8329 1039 .8874283
8335 1039 .9824799
8377 1039 .9742771
8398 1039 1.920712
8474 1039 .6243285
8595 1039 .9032223
8685 1039 .9682134
8700 1039 .9403703
8722 1039 .9889838
8781 1039 2.918905
8789 1039 1.906303
8802 1039 .9792416
8852 1039 .9492618
8859 1039 1
8897 1039 2.957953
8898 1039 8.396703
9055 1039 1
9122 1039 5.952743
9170 1039 2.952215
9259 1039 .8892551
9293 1039 .802339
9310 1039 .9227516
9326 1039 1.949264
9339 1039 1
9424 1039 .9726508
9472 1039 .9857148
9537 1039 .9665277
9544 1039 2
9549 1039 1
9594 1039 1.971758
9598 1039 .9294236
9613 1039 1.992711
9795 1039 .8085079
9806 1039 2.934802
10028 1039 1
10075 1039 1.917716
10077 1039 .9339192
10079 1039 .9321995
10097 1039 .8939959
10162 1039 .9587319
10216 1039 .8514044
10232 1039 2.955494
10287 1039 .9623125
10333 1039 .9157609
10371 1039 1
10407 1039 1.952022
10434 1039 7.552726
10436 1039 6.977868
10445 1039 3.931111
10474 1039 .9289758
10476 1039 .6974546
10498 1039 .8678938
10540 1039 .8410225
10549 1039 1.817763
10563 1039 8.755268
10619 1039 1.85497
10663 1039 2.585495
10674 1039 1.678981
10698 1039 5.856687
10746 1039 1
10748 1039 .800542
10751 1039 .978408
10793 1039 .6525977
10794 1039 .865179
10796 1039 .9645927
10927 1039 .9725891
10956 1039 .9390756
10984 1039 1.893144
11008 1039 1.806446
11013 1039 .9595728
11046 1039 1.864021
11064 1039 .8145629
11068 1039 .9846175
11095 1039 .7825614
11105 1039 .9309041
11131 1039 1.912465
11175 1039 .948485
11178 1039 .8685658
11209 1039 9.174108
11241 1039 2.887349
11250 1039 .8446699
11251 1039 .9535012
11352 1039 .9753713
11358 1039 .8536686
11389 1039 2.91427
11464 1039 .9891716
11468 1039 .7874862
4 1040 10.5737502
7 1040 .94605426
9 1040 1.95113283
17 1040 2
23 1040 6.95502505
70 1040 .97592405
72 1040 33.23277517
97 1040 1.9244747
125 1040 2
138 1040 .10313306
141 1040 .32769559
197 1040 .93404752
243 1040 .98142357
253 1040 2.02118066
292 1040 .98184047
300 1040 2.84463482
322 1040 1.98921944
331 1040 1.95518772
344 1040 1.98302968
351 1040 .93692402
367 1040 1
395 1040 1
421 1040 .94399116
440 1040 .88750845
460 1040 1
606 1040 .98758909
623 1040 1.98752586
644 1040 1
782 1040 .93155898
811 1040 1
922 1040 1.9037705
963 1040 .97557259
1026 1040 1
1029 1040 1.9735075
1033 1040 1
1060 1040 1.98579642
1095 1040 1.96435707
1145 1040 1.96696539
1174 1040 1
1175 1040 .4045313
1201 1040 1
1207 1040 1
1214 1040 29.67143244
1285 1040 .82601496
1313 1040 .92817749
1360 1040 1.00641641
1372 1040 1.91353565
1380 1040 .93291739
1417 1040 .95075617
1429 1040 .97858874
1436 1040 .98323561
1441 1040 .93069464
1475 1040 1
1494 1040 .93940499
1518 1040 .43960733
1562 1040 .97935172
1629 1040 .8106596
1635 1040 2
1675 1040 .52112214
1682 1040 .95703214
1705 1040 1
1714 1040 .41243813
1724 1040 .52883421
1831 1040 1
1833 1040 .95873276
1839 1040 .91325929
1847 1040 .99135639
1887 1040 1
1894 1040 .80057799
1896 1040 1
1919 1040 2
1933 1040 .65610991
2008 1040 1
2016 1040 .9594752
2029 1040 1.96455207
2046 1040 .95456431
2060 1040 .97456669
2202 1040 .97831359
2222 1040 .97138084
2255 1040 .39932597
2257 1040 .90222694
2260 1040 5.93490664
2262 1040 1
2291 1040 1.97168002
2311 1040 4.91852846
2322 1040 .9652801
2380 1040 2.93215017
2413 1040 .9893071
2453 1040 .97666181
2462 1040 1
2494 1040 2.92682475
2495 1040 1.9462565
2561 1040 .95516339
2655 1040 1
2718 1040 .90738105
2720 1040 .73392643
2760 1040 .97836073
2776 1040 .97697357
2901 1040 2.96137898
2904 1040 6.95086708
2935 1040 1
2942 1040 1.9686377
3062 1040 1
3119 1040 1.88721851
3183 1040 .94832478
3212 1040 1.7332073
3255 1040 1.96745404
3265 1040 1
3295 1040 1.94412435
3333 1040 1
3336 1040 .99068551
3350 1040 .97342456
3351 1040 .76010042
3374 1040 .49146355
3441 1040 .92378225
3470 1040 .93468042
3474 1040 1
3526 1040 1
3538 1040 .9082975
3542 1040 .64075077
3747 1040 1
3758 1040 1
3769 1040 1
3772 1040 .66451933
3778 1040 1
3781 1040 1
3863 1040 .96777189
3932 1040 1.98834628
3943 1040 .47239312
3968 1040 1
3974 1040 .68219903
3975 1040 2
3988 1040 .49453508
4017 1040 .83872036
4023 1040 .97739132
4082 1040 1
4084 1040 1
4131 1040 1
4133 1040 1.985088
4145 1040 .5823597
4229 1040 .9736061
4251 1040 1.825579
4256 1040 .9279346
4272 1040 1
4290 1040 1
4316 1040 .990365
4317 1040 1.982623
4346 1040 2
4347 1040 1
4383 1040 1.694655
4428 1040 .9721997
4433 1040 .9804795
4493 1040 3
4515 1040 1.982906
4521 1040 .9718777
4601 1040 .9518637
4641 1040 .9928206
4650 1040 1
4695 1040 1.478457
4704 1040 11.83909
4726 1040 .9813472
4788 1040 1.941803
4789 1040 9.87937
4894 1040 .9661316
4949 1040 .8292263
4973 1040 4
5004 1040 .9802115
5043 1040 1.054982
5074 1040 .9523331
5076 1040 .9845822
5080 1040 5.879674
5093 1040 1
5117 1040 1
5167 1040 1.426304
5170 1040 .8543313
5218 1040 .9443238
5238 1040 1.800406
5269 1040 1.967678
5383 1040 .993983
5436 1040 2
5449 1040 2.93126
5458 1040 .9684512
5469 1040 3.994513
5489 1040 .9625272
5541 1040 1.787272
5653 1040 .9833109
5657 1040 .9714306
5669 1040 1.947213
5690 1040 1.954388
5715 1040 .7871202
5759 1040 .9715886
5823 1040 .7527172
5845 1040 3.977534
5886 1040 .9790383
5896 1040 1.946416
5906 1040 3.961292
5943 1040 2.930017
5949 1040 1.941404
5962 1040 1
6052 1040 .9620257
6070 1040 1.524534
6167 1040 1
6185 1040 1
6186 1040 .5533597
6192 1040 1.97317
6241 1040 1
6255 1040 1
6278 1040 .9843713
6279 1040 2.97785
6289 1040 1
6370 1040 3.988678
6442 1040 .8837857
6536 1040 .9789976
6549 1040 .9733513
6559 1040 1.98221
6592 1040 1.951058
6611 1040 .9266506
6615 1040 1.866497
6616 1040 .9114971
6661 1040 1
6716 1040 .9842531
6743 1040 .2978915
6758 1040 1.954855
6822 1040 1.502489
6851 1040 1.957735
6914 1040 2.877669
6919 1040 1.949328
6984 1040 .6834016
6991 1040 .8758088
7000 1040 2.990327
7005 1040 2
7030 1040 1
7057 1040 .9341855
7076 1040 1
7154 1040 .970302
7183 1040 1
7214 1040 .6467462
7356 1040 1.988638
7370 1040 1
7384 1040 .9464554
7385 1040 1
7430 1040 2
7503 1040 1
7533 1040 1.759437
7597 1040 4.966832
7641 1040 2.985922
7705 1040 13.56931
7725 1040 .9682717
7736 1040 .6327685
7746 1040 .5385944
7860 1040 .9124148
7864 1040 .9288905
7871 1040 .5788917
7883 1040 1.985678
7932 1040 1.586646
7939 1040 .9539032
7961 1040 1
7978 1040 1
8005 1040 .9389609
8016 1040 1.988572
8046 1040 1
8073 1040 1
8099 1040 .8963052
8102 1040 .951878
8123 1040 .7757909
8137 1040 .5577871
8158 1040 .9160317
8159 1040 .8646035
8164 1040 .9283549
8236 1040 2.904242
8301 1040 .9571199
8360 1040 2.952527
8369 1040 1.982757
8440 1040 1.951074
8474 1040 .9137717
8485 1040 .6787183
8493 1040 .4609549
8494 1040 .9897332
8514 1040 1
8527 1040 .9779521
8553 1040 2
8588 1040 1
8595 1040 .8724979
8685 1040 .9728266
8687 1040 1
8774 1040 1
8802 1040 1.984701
8828 1040 1
8836 1040 .6991107
8846 1040 2.971743
8852 1040 .8719365
8860 1040 .8466928
8883 1040 .8774729
8957 1040 .2455327
8967 1040 1
8987 1040 .9454337
9029 1040 .9638443
9146 1040 14.8305
9221 1040 .9781522
9274 1040 .9887844
9284 1040 1.949884
9286 1040 1.964156
9306 1040 .3788814
9315 1040 .9310972
9337 1040 1
9354 1040 1
9401 1040 .9877373
9411 1040 1
9413 1040 .9249723
9472 1040 .9826842
9485 1040 4.962722
9499 1040 .9938686
9520 1040 .9407373
9522 1040 3.992239
9543 1040 .975266
9565 1040 .9531967
9660 1040 .7955645
9666 1040 1
9795 1040 1.51864
9801 1040 1.874674
10014 1040 .9861594
10062 1040 .9735582
10063 1040 .9753513
10079 1040 .9770431
10101 1040 1
10147 1040 1
10170 1040 7.366053
10212 1040 .9819783
10239 1040 4.967482
10253 1040 1.945116
10294 1040 .9066067
10309 1040 .9840169
10360 1040 .981646
10407 1040 6.931736
10418 1040 .9221144
10445 1040 2.881522
10549 1040 1.686599
10663 1040 .06355619
10768 1040 .9635616
10786 1040 2.953511
10796 1040 .9484458
10816 1040 2.929565
10850 1040 4.635803
10869 1040 .6870864
10886 1040 .5518537
10956 1040 .9451248
10985 1040 .9169847
10987 1040 .9529756
11013 1040 1.962084
11046 1040 .3278192
11100 1040 4.657192
11138 1040 .8623329
11177 1040 2.802568
11356 1040 .115397
11393 1040 1
11440 1040 .9755456
1 1041 1.5644496
50 1041 14.0217169
61 1041 .9785
65 1041 .9704638
90 1041 1.8823015
97 1041 .891461
107 1041 15.4589288
116 1041 3.812376
117 1041 2.5598971
118 1041 2.8870984
119 1041 3.2629073
120 1041 1.8763753
127 1041 .418309
136 1041 .9272443
138 1041 2.8399573
141 1041 3.873052
254 1041 .9143999
261 1041 3.8056539
262 1041 22.120152
263 1041 1.7817997
300 1041 .8974317
303 1041 .9412741
311 1041 2.8834944
353 1041 .934903
387 1041 .8772774
405 1041 2.9058121
409 1041 .9090452
612 1041 4.8327301
621 1041 .9780034
769 1041 .9452429
830 1041 1
893 1041 .9437358
905 1041 .7945648
1214 1041 5.796087
1240 1041 .9291328
1320 1041 1
1329 1041 .8783159
1360 1041 .6032571
1399 1041 .3732435
1417 1041 1.9614904
1507 1041 1.724487
1644 1041 .8191062
1675 1041 .7650764
1710 1041 .7682942
1714 1041 .7705911
1727 1041 .8992974
1789 1041 .3312583
1820 1041 .9772484
1927 1041 .9444521
1933 1041 1.797481
2043 1041 .9145741
2048 1041 .9431778
2098 1041 1
2102 1041 .9291729
2106 1041 1.9653271
2211 1041 .9770063
2260 1041 1.9481567
2325 1041 .9370788
2356 1041 .8604405
2398 1041 1
2443 1041 .8127538
2484 1041 .9666649
2538 1041 1
2548 1041 .8755766
2562 1041 1
2653 1041 .9772616
2720 1041 2.878504
2732 1041 .9514103
2740 1041 1
2776 1041 1.9542827
2928 1041 .9606865
2976 1041 1
2981 1041 1
2988 1041 .9827197
2993 1041 .9048322
2998 1041 .8535833
3130 1041 .9122558
3229 1041 1.9392073
3236 1041 .9802673
3293 1041 .9391453
3295 1041 3.9607345
3312 1041 2.8943191
3355 1041 .9725135
3376 1041 .9543119
3378 1041 1.8927855
3401 1041 .9545759
3660 1041 1.9801275
3718 1041 1
3867 1041 1.8821638
3920 1041 .9224092
3943 1041 .8837379
4164 1041 .9876153
4246 1041 1
4300 1041 .9132144
4420 1041 .9655208
4428 1041 1.968184
4482 1041 1
4512 1041 .9405538
4704 1041 .8931895
4726 1041 .976636
4853 1041 .8781727
4878 1041 1
4921 1041 .9667949
5055 1041 .9290684
5076 1041 1.984482
5078 1041 1
5108 1041 .9700793
5141 1041 .6859685
5238 1041 .9024746
5255 1041 .9494648
5269 1041 1.970731
5350 1041 2.954163
5448 1041 .8346545
5541 1041 .8863737
5606 1041 1
5630 1041 .9184405
5750 1041 1.934566
5759 1041 1.976101
5821 1041 1.825572
5845 1041 .9487513
6057 1041 .9397938
6070 1041 .8003006
6095 1041 1.875791
6097 1041 1
6109 1041 1
6157 1041 1
6279 1041 .9692889
6396 1041 1
6402 1041 1
6443 1041 .9692579
6562 1041 .9338529
6592 1041 1.963212
6600 1041 1
6611 1041 .942466
6649 1041 .8072466
6811 1041 .69952
6822 1041 3.724372
6823 1041 .9070777
6825 1041 .9163836
6914 1041 .9150092
6995 1041 .9267976
7093 1041 .9171354
7181 1041 .961678
7207 1041 .8667448
7235 1041 .8775453
7239 1041 1
7286 1041 .7803548
7319 1041 1.822548
7332 1041 .9592519
7393 1041 .9197331
7414 1041 1
7448 1041 .8215087
7528 1041 1
7601 1041 .9711046
7615 1041 .941368
7682 1041 .846675
7701 1041 1
7705 1041 2.730772
7753 1041 4.348805
7769 1041 .7020605
7804 1041 3.829489
7880 1041 .9295898
7881 1041 .9382997
8142 1041 .9645565
8191 1041 .9316299
8236 1041 .7470725
8244 1041 1
8284 1041 5.8602
8301 1041 .9550327
8319 1041 .9493222
8329 1041 1.880756
8377 1041 1.972753
8388 1041 .9956558
8398 1041 1.916013
8620 1041 .934077
8622 1041 .3896897
8639 1041 .9673023
8649 1041 .9803348
8700 1041 .9368361
8769 1041 .9401248
8789 1041 .9007494
8839 1041 1.940789
8897 1041 .9554606
8898 1041 11.36095
8910 1041 1.909451
8976 1041 1
9122 1041 .9499416
9316 1041 .973082
9338 1041 1
9491 1041 .9635885
9499 1041 .9934152
9540 1041 .9472178
9543 1041 2.96973
9566 1041 .8705485
9577 1041 .9704877
9602 1041 .8265155
9632 1041 1.862987
9666 1041 1
9692 1041 1.912572
9729 1041 1
9733 1041 1
9795 1041 1.797158
9837 1041 .9398055
9860 1041 1.914876
9908 1041 .9075098
9916 1041 .9337206
9975 1041 .9222553
9983 1041 .8596982
10040 1041 .8189585
10041 1041 1
10232 1041 1.952856
10287 1041 .9600788
10296 1041 .952943
10333 1041 .9107682
10358 1041 .9532718
10401 1041 2
10407 1041 3.949179
10434 1041 1.526216
10436 1041 24.79875
10445 1041 1.927028
10476 1041 .6795232
10490 1041 2
10514 1041 1
10530 1041 .7411576
10533 1041 1.984034
10540 1041 1.8316
10563 1041 18.38515
10619 1041 .8463745
10642 1041 .8092564
10663 1041 .5609278
10670 1041 1.942131
10733 1041 1.840821
10745 1041 .8566078
10748 1041 .7887204
10777 1041 .9577527
10793 1041 .6320077
10794 1041 .8571883
10821 1041 .986012
10856 1041 1.970296
10888 1041 .8946834
10947 1041 .699511
10956 1041 .9354647
10993 1041 .9282455
11046 1041 .8559618
11087 1041 .7556629
11098 1041 .8531071
11175 1041 .9454317
11177 1041 .8741365
11184 1041 .9741921
11205 1041 .9614487
11209 1041 35.88808
11269 1041 .987328
11387 1041 .9704972
11389 1041 .9091884
11414 1041 1.967935
11468 1041 .7748908
1 1042 32.80098897
2 1042 11.75501086
7 1042 3.77732271
23 1042 .94513654
50 1042 51.96321587
53 1042 .87842509
61 1042 .89145053
64 1042 .54789088
77 1042 2.69006638
90 1042 1.40576258
107 1042 27.26823474
116 1042 9.05272221
117 1042 11.77800425
118 1042 34.38117182
119 1042 8.27855917
120 1042 1.32703266
127 1042 .06315301
132 1042 1.51375517
135 1042 6.29331022
138 1042 4.19197467
139 1042 1.60282272
141 1042 7.35906396
143 1042 4.57316304
167 1042 2.33759801
176 1042 .53480574
178 1042 .53473642
182 1042 .34149073
192 1042 .79133278
212 1042 1
215 1042 .81720948
220 1042 .91206882
221 1042 1
231 1042 2.89823741
244 1042 1
247 1042 1
253 1042 8.68267504
254 1042 .56782146
261 1042 3.01878368
262 1042 121.46019586
263 1042 19.84953885
279 1042 .3313735
295 1042 .64502164
300 1042 2.48215204
302 1042 1.38393092
303 1042 2.70350436
311 1042 2.41178537
328 1042 1.91718212
331 1042 .49651718
344 1042 .91611754
347 1042 .91418332
356 1042 1
383 1042 .22277585
384 1042 .84632888
394 1042 .84503044
400 1042 .79404354
421 1042 3.71186066
422 1042 .65912573
424 1042 .84773744
430 1042 1
499 1042 .45397905
514 1042 .82034175
520 1042 .79098321
534 1042 .73809838
538 1042 1.61137448
541 1042 .19936039
542 1042 .6877304
551 1042 1.2346051
564 1042 1
612 1042 8.15548635
616 1042 1
648 1042 .65463704
652 1042 .33773803
682 1042 4.71804744
683 1042 .48616617
689 1042 1
691 1042 1.69824499
700 1042 1
724 1042 1
742 1042 .57157209
754 1042 1
776 1042 1.84471404
795 1042 2.98786752
805 1042 7.10787807
832 1042 .86992133
841 1042 .81018369
849 1042 4.92408544
859 1042 .17989247
869 1042 1
894 1042 .92083587
905 1042 8.96279698
911 1042 1
957 1042 1
967 1042 1
1029 1042 .62059099
1052 1042 2.88516024
1061 1042 .88387354
1078 1042 .4887235
1083 1042 .06792538
1094 1042 .93004714
1099 1042 1
1111 1042 .27788891
1130 1042 1.66451158
1145 1042 1.76087387
1175 1042 .88499034
1195 1042 1.38188086
1214 1042 8.97048199
1221 1042 .59623114
1285 1042 2.36370672
1286 1042 .55606454
1313 1042 1.86131
1326 1042 .57543184
1329 1042 .38563991
1338 1042 .31664948
1343 1042 2
1344 1042 .19259751
1359 1042 3.2533204
1360 1042 14.99692046
1362 1042 .5344033
1380 1042 .57894933
1493 1042 .34361745
1497 1042 1
1507 1042 16.60898714
1513 1042 2.61961239
1518 1042 2.67997562
1556 1042 .50960721
1567 1042 1
1585 1042 .49716547
1599 1042 1
1629 1042 .29663934
1639 1042 1
1644 1042 11.08670189
1652 1042 1
1675 1042 .81391538
1679 1042 .57137664
1682 1042 .74559783
1689 1042 .30165883
1690 1042 .83619422
1710 1042 1.8301616
1717 1042 .91481569
1724 1042 5.80041741
1730 1042 1.84871127
1734 1042 .87438542
1802 1042 .92999299
1814 1042 .4269452
1839 1042 .68082638
1852 1042 .72229149
1854 1042 .53714309
1855 1042 1
1863 1042 1
1865 1042 .8865699
1894 1042 .4405447
1909 1042 1
1917 1042 2
1919 1042 1
1926 1042 .61495782
1929 1042 1
1933 1042 3.97752039
1938 1042 1
1981 1042 2.91748805
2029 1042 .85856905
2038 1042 7.83575837
2039 1042 1
2054 1042 .62992409
2060 1042 .86041786
2061 1042 .72170526
2087 1042 1.30383209
2100 1042 1.68816537
2102 1042 .64240723
2106 1042 1.82494302
2114 1042 1.75479702
2123 1042 1
2124 1042 .33426121
2130 1042 1
2162 1042 1.95713184
2179 1042 .2976269
2192 1042 1
2197 1042 1
2199 1042 .76307983
2202 1042 .85363615
2228 1042 1.64036131
2232 1042 .84171215
2255 1042 .5306655
2257 1042 1.64592629
2260 1042 .73825326
2261 1042 1.74908358
2279 1042 .80779328
2280 1042 1
2284 1042 1
2291 1042 .20054336
2295 1042 .77122004
2311 1042 3.66586617
2314 1042 .46605322
2325 1042 .68232287
2328 1042 2.1796117
2332 1042 .65201432
2356 1042 .29539065
2363 1042 .7352551
2366 1042 .78652581
2369 1042 6.42039098
2380 1042 4.73652318
2401 1042 .70175622
2409 1042 .47222598
2466 1042 .92025036
2473 1042 9.34047275
2484 1042 .83169759
2485 1042 1
2494 1042 1.01070867
2514 1042 1
2548 1042 1.37180975
2561 1042 .6233773
2566 1042 1.55086186
2653 1042 1.88519824
2656 1042 .51704067
2686 1042 2
2718 1042 1.51066091
2720 1042 .38659003
2743 1042 1
2780 1042 .63667711
2782 1042 .31122634
2810 1042 .59476387
2815 1042 2.76051542
2825 1042 .72517423
2851 1042 1.48888609
2853 1042 .56931465
2854 1042 .83175057
2862 1042 .61323077
2881 1042 .3851191
2887 1042 .71013803
2928 1042 .80151373
2951 1042 2.96720489
2994 1042 .66166396
2997 1042 .16524759
2998 1042 1.26077003
3017 1042 2.46384797
3038 1042 1.74682977
3052 1042 1.71718259
3067 1042 2.27760754
3068 1042 1.82087417
3119 1042 5.5295376
3130 1042 .55699606
3145 1042 2.018168
3199 1042 .51690223
3209 1042 1.39144359
3212 1042 3.34912447
3236 1042 .90037355
3268 1042 1
3286 1042 .71192791
3293 1042 1.69275638
3295 1042 1.80175583
3314 1042 .62912902
3329 1042 1
3333 1042 1
3347 1042 .38953674
3351 1042 .32591703
3374 1042 .62223456
3375 1042 .99588475
3376 1042 .76932963
3377 1042 1.67739681
3378 1042 .45869423
3388 1042 .78875076
3391 1042 1
3408 1042 .64274934
3411 1042 1.79063024
3417 1042 .64870086
3428 1042 .53500409
3430 1042 1.44220034
3449 1042 1
3470 1042 1.76337985
3493 1042 1
3504 1042 1.74958483
3510 1042 1.78519584
3538 1042 .55348634
3542 1042 2.06656505
3549 1042 .5378288
3552 1042 .82728735
3580 1042 .70229172
3593 1042 .80000801
3603 1042 .27125395
3617 1042 1
3636 1042 .44651708
3638 1042 .55442142
3656 1042 1.94197016
3660 1042 3.89966741
3685 1042 .76970619
3687 1042 1
3756 1042 .61191259
3765 1042 4.31757254
3769 1042 1
3791 1042 .46784132
3806 1042 .7868076
3813 1042 .6959166
3854 1042 1
3863 1042 1.84845997
3886 1042 1
3904 1042 2
3918 1042 .09285057
3920 1042 .60825879
3921 1042 2.57643261
3932 1042 1.91715992
3943 1042 4.41301487
3954 1042 1.78181385
3956 1042 .78192908
3973 1042 1
3974 1042 1.3116981
3985 1042 .80389735
3989 1042 1.74741346
3997 1042 1.58968059
4011 1042 .80833228
4023 1042 .85755522
4030 1042 .29965279
4039 1042 1
4055 1042 1.147418
4080 1042 4.663456
4094 1042 .8235725
4123 1042 2
4178 1042 1
4180 1042 .1650375
4217 1042 .5472491
4218 1042 .05767319
4223 1042 2
4224 1042 .8208698
4236 1042 1
4251 1042 2.49228
4254 1042 1
4287 1042 1
4300 1042 6.561836
4317 1042 2.894214
4334 1042 .367709
4351 1042 2.631739
4383 1042 .2360821
4426 1042 1
4428 1042 3.839365
4436 1042 .5516832
4493 1042 2
4506 1042 .7869398
4507 1042 2.494343
4511 1042 .7023934
4512 1042 .6998675
4551 1042 .6158529
4552 1042 .8305583
4558 1042 1
4565 1042 1
4588 1042 .2740051
4589 1042 .6176873
4597 1042 1
4606 1042 7.380705
4618 1042 .8958741
4633 1042 1.815959
4671 1042 1
4681 1042 1
4695 1042 3.758789
4704 1042 5.460734
4715 1042 .5386225
4718 1042 1
4726 1042 2.88204
4738 1042 .2857739
4751 1042 .1987008
4765 1042 2.735295
4777 1042 1
4780 1042 .8734648
4783 1042 1.029808
4809 1042 1.732109
4853 1042 1.384917
4906 1042 3.762174
4908 1042 1.831904
4913 1042 .4236301
4916 1042 .6707275
4919 1042 1
4921 1042 1.832354
4959 1042 1
4968 1042 .7266497
4977 1042 .8587482
4999 1042 1.903062
5009 1042 1
5034 1042 .7272906
5043 1042 3.129606
5055 1042 1.64188
5060 1042 1
5111 1042 1.393307
5112 1042 .4005501
5120 1042 1.550585
5125 1042 1.718811
5165 1042 .5462241
5167 1042 .7194572
5180 1042 1.697885
5187 1042 .6046162
5192 1042 .7564904
5196 1042 1.402581
5218 1042 1.733109
5230 1042 1
5238 1042 .5076128
5255 1042 .7448574
5266 1042 .7625241
5278 1042 1
5286 1042 1.847465
5294 1042 .2909952
5313 1042 1
5339 1042 .833072
5340 1042 1.694645
5376 1042 1
5422 1042 1
5429 1042 .7788696
5433 1042 .7251707
5442 1042 .8551716
5458 1042 5.853481
5468 1042 1.664449
5480 1042 1
5484 1042 1.364395
5489 1042 .8431739
5505 1042 .8091444
5541 1042 2.426322
5563 1042 1
5595 1042 1
5630 1042 .5882215
5650 1042 .8387631
5651 1042 .7415349
5662 1042 1
5677 1042 1
5680 1042 .3198339
5690 1042 .7706965
5706 1042 1
5748 1042 .4115442
5759 1042 1.879339
5774 1042 1
5800 1042 .4201627
5811 1042 1.853414
5821 1042 6.119349
5822 1042 3.704584
5823 1042 .8272075
5845 1042 .7412551
5854 1042 1
5862 1042 1.827554
5872 1042 2
5886 1042 .8159037
5906 1042 .4475569
5938 1042 1
5943 1042 2.680879
5945 1042 1
5958 1042 1.648606
5973 1042 1
6003 1042 .6952402
6016 1042 1
6022 1042 1
6051 1042 1
6057 1042 1.69603
6061 1042 .6620462
6080 1042 .8444469
6095 1042 .3728916
6169 1042 .7041945
6175 1042 1
6180 1042 1.827772
6181 1042 1.61499
6186 1042 3.039187
6189 1042 .7099079
6192 1042 .7823619
6195 1042 1
6272 1042 .65849
6278 1042 .911026
6300 1042 .7210254
6317 1042 .5602307
6342 1042 .2577666
6358 1042 .2567196
6413 1042 1
6417 1042 1.415089
6421 1042 2.721733
6423 1042 1
6435 1042 2.658558
6437 1042 1
6443 1042 .8447888
6469 1042 1.76247
6471 1042 .5581805
6493 1042 .5984503
6514 1042 1.401864
6520 1042 1
6551 1042 1
6553 1042 1
6554 1042 .4149247
6562 1042 4.666036
6568 1042 .8594549
6584 1042 .4875993
6611 1042 3.709522
6620 1042 .7433452
6649 1042 3.026825
6654 1042 2
6660 1042 1.758659
6662 1042 1
6664 1042 1
6697 1042 1
6699 1042 3.97014
6712 1042 1.756965
6716 1042 .9133879
6723 1042 1
6743 1042 2.312343
6745 1042 .04256912
6767 1042 1
6821 1042 1
6822 1042 9.608407
6823 1042 1.530853
6843 1042 .7418078
6851 1042 .7086758
6862 1042 .9177873
6871 1042 .3840317
6874 1042 1.649385
6876 1042 1
6914 1042 3.570897
6930 1042 2.612242
6950 1042 1.788098
6957 1042 1
6976 1042 .5437042
6983 1042 2.60187
7044 1042 1
7045 1042 1
7047 1042 2.743711
7057 1042 .6081177
7060 1042 1.867688
7067 1042 .5592931
7074 1042 .5899774
7093 1042 2.581632
7104 1042 1
7132 1042 1.990902
7141 1042 .5883894
7154 1042 .8389349
7169 1042 1.523658
7175 1042 .7666423
7214 1042 1.178478
7216 1042 .6620148
7252 1042 .636118
7260 1042 .3853527
7276 1042 3
7286 1042 1.891053
7296 1042 1
7299 1042 .8484934
7307 1042 4.647896
7311 1042 .3118437
7312 1042 1
7318 1042 1.718014
7319 1042 7.104078
7322 1042 .6284686
7324 1042 4.743587
7325 1042 .8312233
7332 1042 1.794271
7356 1042 .6097092
7360 1042 .7091989
7370 1042 1
7374 1042 1
7393 1042 3.594748
7398 1042 .7449561
7451 1042 11.30693
7467 1042 1
7473 1042 .7110374
7475 1042 .6032359
7514 1042 .7590803
7556 1042 1
7562 1042 .6648906
7587 1042 2.634545
7641 1042 .8884063
7682 1042 1.225891
7705 1042 10.64072
7719 1042 1.850062
7736 1042 .6870383
7738 1042 .5532833
7746 1042 .4320376
7753 1042 73.66343
7775 1042 .7975945
7788 1042 .3988128
7791 1042 2.378756
7804 1042 4.139125
7831 1042 .687003
7836 1042 1
7837 1042 1
7864 1042 .5116071
7867 1042 2.409927
7871 1042 .05685845
7889 1042 .610134
7928 1042 .8346225
7932 1042 3.03717
7937 1042 2.456283
7939 1042 .8096285
7950 1042 .4740181
7962 1042 4.832192
7967 1042 .2657521
7968 1042 .8126809
7978 1042 1
8031 1042 .8079669
8041 1042 .5319294
8042 1042 2
8099 1042 .7635297
8101 1042 .5939318
8102 1042 1.826667
8103 1042 .6028906
8121 1042 1.653596
8131 1042 1
8137 1042 4.846083
8160 1042 3.410467
8175 1042 .6136992
8188 1042 1.330822
8189 1042 .7750665
8213 1042 .4273133
8219 1042 .4683405
8243 1042 .7004274
8252 1042 1.894995
8273 1042 .7316095
8274 1042 1
8284 1042 8.294176
8297 1042 1.86148
8301 1042 1.772969
8316 1042 1.64732
8319 1042 2.744137
8329 1042 1.397961
8337 1042 1
8353 1042 .3781628
8358 1042 1
8373 1042 1.301226
8387 1042 3.726712
8388 1042 2.978067
8398 1042 .5759641
8412 1042 .3187942
8417 1042 .3168226
8445 1042 3.569487
8457 1042 1
8460 1042 .6133942
8491 1042 .8522276
8527 1042 1.585575
8543 1042 2
8553 1042 1
8565 1042 .6646898
8590 1042 1
8595 1042 .4824282
8622 1042 13.82104
8629 1042 5.609072
8648 1042 1
8658 1042 .2563551
8659 1042 1
8664 1042 .7384929
8685 1042 1.830004
8700 1042 2.681097
8712 1042 .8223109
8722 1042 .9410849
8735 1042 .306224
8757 1042 .5340836
8768 1042 .8003545
8769 1042 .6977016
8781 1042 1.5663
8789 1042 2.498902
8811 1042 .5724865
8815 1042 .7266724
8826 1042 1
8836 1042 .2254254
8839 1042 1.701055
8841 1042 .6219818
8846 1042 .7030096
8856 1042 .5441483
8880 1042 1
8882 1042 .8237463
8883 1042 .6213842
8897 1042 .775129
8898 1042 45.77354
8908 1042 .2913789
8910 1042 1.542833
8975 1042 .7830807
9001 1042 .7482573
9016 1042 .5245953
9033 1042 1
9084 1042 1
9099 1042 .5807293
9104 1042 1.006533
9113 1042 .8340232
9122 1042 6.747265
9141 1042 .7536128
9146 1042 4.292683
9170 1042 1.744442
9223 1042 1
9240 1042 2.188023
9247 1042 .6066557
9287 1042 .6921629
9314 1042 1
9342 1042 1.158249
9382 1042 .5991611
9395 1042 .6502473
9413 1042 .7010157
9424 1042 .8537355
9481 1042 1
9491 1042 .8161652
9498 1042 2
9503 1042 .4072522
9515 1042 .6448368
9537 1042 3.820989
9540 1042 .7335126
9543 1042 .8471738
9566 1042 .3464239
9571 1042 1.633068
9594 1042 3.848962
9613 1042 1.961017
9632 1042 1.30825
9660 1042 .5491135
9673 1042 1.765261
9682 1042 2.378293
9700 1042 .4557553
9736 1042 1.306387
9746 1042 .6954644
9787 1042 .8509935
9795 1042 .9758915
9797 1042 .8092337
9801 1042 1.480015
9806 1042 4.651317
9837 1042 .6960895
9841 1042 1
9850 1042 .8317353
9860 1042 4.570227
9872 1042 .6303415
9916 1042 .6653679
9923 1042 .1616867
9954 1042 6.201735
9964 1042 .6720522
9980 1042 1
9982 1042 .05763917
10022 1042 .72731
10040 1042 2.085956
10058 1042 .8956719
10062 1042 .8771255
10075 1042 1.559941
10077 1042 .646597
10078 1042 .8090604
10085 1042 1.712173
10104 1042 1
10129 1042 .8091048
10146 1042 1
10147 1042 1
10159 1042 1
10162 1042 .7792961
10165 1042 1
10178 1042 .1259717
10213 1042 1.424223
10216 1042 .2053041
10230 1042 .6769066
10232 1042 5.761981
10234 1042 1.57526
10239 1042 1.806061
10262 1042 .3994871
10271 1042 .5769688
10287 1042 3.798446
10296 1042 4.762418
10298 1042 .2871588
10313 1042 1.561947
10333 1042 4.549486
10354 1042 1
10358 1042 .7640782
10362 1042 .8358737
10364 1042 2.700535
10377 1042 .495975
10390 1042 1.682711
10407 1042 1.743413
10429 1042 1.737643
10434 1042 37.60796
10435 1042 1.690302
10436 1042 99.8375
10445 1042 5.631579
10459 1042 3
10476 1042 8.381974
10498 1042 2.29349
10530 1042 2.693154
10533 1042 1.919392
10540 1042 3.149781
10548 1042 .9387907
10549 1042 1.025386
10563 1042 177.6029
10581 1042 1
10589 1042 .7023536
10619 1042 1.224374
10624 1042 .9006871
10628 1042 .5635124
10642 1042 .03697196
10646 1042 .6988494
10663 1042 15.78321
10674 1042 10.28317
10695 1042 .8685995
10697 1042 .8241873
10698 1042 2.233556
10733 1042 3.196335
10740 1042 .6151391
10748 1042 1.933289
10752 1042 .2108418
10765 1042 .5509774
10786 1042 1.737629
10788 1042 1
10793 1042 14.14208
10796 1042 .8106399
10797 1042 .7444133
10818 1042 2.714461
10822 1042 .7123834
10856 1042 1.850032
10863 1042 .9193897
10869 1042 2.317568
10884 1042 .7726041
10886 1042 2.027381
10888 1042 6.468277
10895 1042 1
10923 1042 1
10937 1042 .2609487
10938 1042 .832486
10956 1042 1.674173
10984 1042 2.42853
10985 1042 .525479
10993 1042 3.637725
11046 1042 8.272779
11061 1042 .6860838
11064 1042 2.008274
11068 1042 .9177336
11087 1042 .7663885
11095 1042 3.837129
11098 1042 3.258366
11100 1042 .08596694
11105 1042 .6304721
11131 1042 4.531856
11138 1042 .5127675
11141 1042 1.71486
11151 1042 1.4528
11153 1042 .1515451
11162 1042 .732517
11175 1042 .7244953
11178 1042 .297084
11209 1042 164.1909
11236 1042 1.526425
11241 1042 8.397537
11250 1042 2.169287
11251 1042 .7513225
11269 1042 .9360213
11284 1042 1
11315 1042 4.228396
11334 1042 .1110696
11355 1042 1
11356 1042 1.969478
11358 1042 7.217413
11378 1042 1
11379 1042 4.115823
11389 1042 4.54151
11405 1042 1.793608
11410 1042 .6169517
11452 1042 .4639752
11464 1042 .9420893
11465 1042 .6125437
11468 1042 4.863466
11471 1042 .1487409
2 1043 3.926156
4 1043 17.19244
9 1043 17.6085
23 1043 4.090146
50 1043 5.030286
72 1043 234.3345
84 1043 1.214328
90 1043 1.487451
97 1043 .5273387
117 1043 2.083457
135 1043 .3904572
167 1043 .4286568
263 1043 2.695028
300 1043 .5533393
303 1043 1.744263
311 1043 2.492646
383 1043 .329619
387 1043 .4655722
398 1043 .2423018
401 1043 .7333376
535 1043 .7957938
541 1043 .3094224
584 1043 .6386712
610 1043 .5893754
649 1043 1
682 1043 .7568068
724 1043 1
754 1043 1
795 1043 1.127003
805 1043 2.230516
905 1043 3.105379
918 1043 .8006646
952 1043 .2363235
1004 1043 .6450937
1023 1043 1
1078 1043 4.559007
1095 1043 .2842167
1145 1043 .793746
1175 1043 .03826802
1228 1043 .6912052
1344 1043 1.303589
1360 1043 1.272279
1365 1043 .4323232
1388 1043 1
1428 1043 1.061887
1445 1043 .6448889
1493 1043 1.433849
1518 1043 5.861436
1544 1043 .1014247
1571 1043 1
1629 1043 3.393329
1675 1043 5.976964
1714 1043 .0009788713
1724 1043 2.965321
1727 1043 .5614641
1933 1043 2.118078
2168 1043 5.411259
2179 1043 .3941804
2199 1043 .7956487
2232 1043 .8634716
2295 1043 1.940137
2328 1043 .2923885
2466 1043 .06868093
2473 1043 2.431136
2548 1043 1.458166
2634 1043 1.732994
2657 1043 1.251764
2661 1043 1
2670 1043 .8367922
2720 1043 1.470914
2750 1043 1
2851 1043 1.559148
2893 1043 1
2961 1043 .2163844
2962 1043 1
2994 1043 .7081742
2997 1043 2.279999
3019 1043 .8002218
3043 1043 .8093019
3067 1043 .3769131
3142 1043 .5193644
3145 1043 .1531381
3186 1043 .473783
3199 1043 .5833125
3209 1043 1.612568
3212 1043 1.438599
3281 1043 .5135771
3301 1043 .8234883
3351 1043 .4185816
3441 1043 1.381918
3445 1043 1
3510 1043 .8147244
3638 1043 .615674
3733 1043 .4658995
3765 1043 5.411384
3791 1043 .5409959
3813 1043 .7377182
3859 1043 1
3867 1043 .4868516
3921 1043 4.634659
3926 1043 .3361392
3954 1043 .8118074
3974 1043 1.406317
3989 1043 .7821359
3990 1043 1
3999 1043 .770939
4054 1043 .2210224
4145 1043 .2864397
4167 1043 .5781391
4251 1043 .5620751
4252 1043 1
4316 1043 .6481006
4383 1043 1.341096
4419 1043 1
4428 1043 .8614469
4540 1043 2.839837
4588 1043 .3738059
4606 1043 1.465838
4704 1043 .5348656
4719 1043 1
4789 1043 2.611066
4849 1043 1
4853 1043 1.469471
4890 1043 .1932896
4921 1043 .8553996
4971 1043 1.247884
4973 1043 1
4993 1043 1.296438
5080 1043 3.49982
5111 1043 .4767077
5131 1043 1.561104
5141 1043 2.632468
5167 1043 .8954903
5180 1043 .7394162
5183 1043 1
5238 1043 .5753001
5239 1043 1
5255 1043 .7799312
5276 1043 1.553138
5286 1043 .8684336
5296 1043 .5116086
5328 1043 1
5410 1043 1
5464 1043 1
5484 1043 4.45177
5957 1043 .8786626
5963 1043 1
6070 1043 2.130357
6078 1043 .7879198
6169 1043 .7448582
6186 1043 1.171268
6300 1043 2.759375
6399 1043 .7848417
6519 1043 1.644186
6549 1043 .8821323
6649 1043 .160605
6710 1043 .292347
6721 1043 .7487879
6743 1043 2.544341
6822 1043 4.799706
6874 1043 .6975832
6876 1043 1
6885 1043 1.378136
6983 1043 .6565999
6984 1043 1.280932
7069 1043 .854611
7093 1043 .6391444
7202 1043 2
7214 1043 1.291411
7216 1043 3.708477
7252 1043 1.68614
7286 1043 1.043497
7393 1043 .6504569
7425 1043 1
7451 1043 1.402204
7580 1043 .803558
7609 1043 .4268453
7615 1043 .7446715
7682 1043 .3323063
7705 1043 1.827574
7725 1043 .2249259
7753 1043 6.809439
7789 1043 1
7867 1043 .4910428
7871 1043 1.18651
7905 1043 1
7932 1043 2.169528
7937 1043 1.531026
7967 1043 .3666874
8013 1043 1
8017 1043 .1195931
8137 1043 3.004709
8157 1043 2.772014
8188 1043 .4228122
8260 1043 1
8273 1043 .7685045
8275 1043 .4496257
8284 1043 1.391204
8352 1043 1
8355 1043 .4091602
8382 1043 .5150645
8493 1043 .03250648
8581 1043 1
8595 1043 .5535776
8629 1043 .6628117
8658 1043 .3585822
8836 1043 .3319043
8848 1043 3.455914
8852 1043 .7659515
8860 1043 .4395111
8883 1043 2.673432
9113 1043 1.85684
9146 1043 2.389916
9209 1043 .6562844
9287 1043 .7344805
9306 1043 .09232236
9464 1043 .3061077
9532 1043 1
9566 1043 .4362694
9632 1043 .4033431
9635 1043 .4265424
9660 1043 .6110958
9682 1043 .6012251
9706 1043 .8335316
9780 1043 .8589664
9795 1043 1.116673
9916 1043 .7113689
9940 1043 2.682524
9954 1043 .3114702
10004 1043 1
10022 1043 .764796
10040 1043 1.211607
10077 1043 .6951785
10085 1043 .8892072
10132 1043 1
10170 1043 13.69421
10271 1043 .6351218
10299 1043 .7251062
10300 1043 1.350613
10333 1043 .6114168
10340 1043 1
10418 1043 .7414427
10429 1043 .773709
10434 1043 .9367851
10436 1043 6.059322
10474 1043 .6723753
10498 1043 .3906123
10530 1043 .8728031
10540 1043 1.266659
10549 1043 1.159364
10563 1043 5.193908
10631 1043 .799777
10745 1043 8.375561
10764 1043 1
10768 1043 1.366093
10781 1043 1
10786 1043 .7736965
10816 1043 .2123279
10850 1043 18.85563
10869 1043 1.411381
10884 1043 .8038637
10886 1043 1.161085
10888 1043 .5413714
11046 1043 .3727481
11087 1043 .9359701
11100 1043 11.34908
11153 1043 .2681801
11177 1043 1.451894
11190 1043 .2448088
11199 1043 .6857338
11206 1043 .621078
11209 1043 8.738823
11251 1043 1.785508
11334 1043 .2332687
11352 1043 .886391
11356 1043 2.111141
11389 1043 .6045373
11440 1043 .7927376
1 1044 8.4514139
5 1044 .9319533
13 1044 .7699572
32 1044 1.9546717
50 1044 2.2487815
61 1044 .9729202
97 1044 2.8632926
100 1044 .9742104
107 1044 11.318508
116 1044 .7636831
117 1044 1.4456799
118 1044 5.5982739
119 1044 2.0716141
132 1044 .8786968
135 1044 .8237025
136 1044 .9083625
141 1044 .840106
143 1044 .8935172
176 1044 .8839482
254 1044 .8921847
261 1044 3.7552165
262 1044 9.3727628
263 1044 3.4656477
279 1044 1.8331981
300 1044 2.8708127
303 1044 1.9260334
314 1044 .116792
318 1044 1
344 1044 .9790739
353 1044 1.9180088
514 1044 .9551808
520 1044 .9478567
527 1044 2
534 1044 1.9346635
538 1044 .9030498
591 1044 .9567222
592 1044 .9226487
612 1044 5.7893196
652 1044 .8347859
682 1044 .9296614
724 1044 1
889 1044 .8819073
905 1044 .7412495
922 1044 1.8971071
1046 1044 1
1061 1044 1.97103
1078 1044 .8724521
1094 1044 1.9825489
1145 1044 .9403453
1195 1044 1.8457982
1214 1044 4.7431667
1216 1044 .5670689
1286 1044 1.8892517
1325 1044 .9222383
1329 1044 .8467359
1360 1044 3.5002928
1362 1044 .8838478
1407 1044 .9797263
1436 1044 1.9178318
1484 1044 .7936148
1507 1044 7.6529848
1644 1044 7.77216
1690 1044 .9591355
1730 1044 .9622581
1757 1044 2
1803 1044 .9811398
1839 1044 1.9203759
1847 1044 .9812781
1879 1044 2
1938 1044 1
1946 1044 1
2030 1044 1
2037 1044 1.9730805
2038 1044 .9590267
2123 1044 1
2161 1044 .9499778
2170 1044 .930311
2260 1044 2.9347022
2261 1044 .937404
2310 1044 .7974494
2325 1044 .9207493
2328 1044 2.7953382
2332 1044 .9131882
2366 1044 .9467447
2369 1044 .8554052
2379 1044 .7037006
2380 1044 1.9342706
2466 1044 .7306354
2494 1044 1.5037326
2571 1044 .9244453
2585 1044 1
2607 1044 1
2617 1044 1
2626 1044 1
2656 1044 .8795164
2676 1044 .9020696
2718 1044 .8779248
2743 1044 1
2748 1044 1
2757 1044 1
2765 1044 .8778887
2776 1044 .942418
2780 1044 .909362
2994 1044 2.9155955
2997 1044 1.7917548
3017 1044 .8662464
3061 1044 .8002569
3076 1044 .8428244
3119 1044 .882634
3145 1044 .7550629
3212 1044 .8376264
3213 1044 1
3229 1044 .9234301
3236 1044 1.9751462
3269 1044 .925694
3286 1044 .9281348
3295 1044 2.9505441
3297 1044 .9669255
3312 1044 .8668924
3336 1044 .9606896
3374 1044 1.9057591
3376 1044 4.9424548
3377 1044 .9195204
3378 1044 .8649607
3425 1044 .7649171
3470 1044 .9409705
3495 1044 .8575228
3504 1044 .9375291
3538 1044 .8886085
3580 1044 .9257309
3593 1044 .9501081
3654 1044 .9850254
3655 1044 .8506467
3660 1044 1.9749701
3702 1044 1
3765 1044 .8297552
3807 1044 1.9557248
3863 1044 2.9621954
3879 1044 2
3921 1044 1.8943329
3943 1044 2.8535651
3951 1044 1.9573467
3985 1044 1.9510784
4017 1044 2.911095
4040 1044 1
4044 1044 .9178849
4053 1044 .9557788
4060 1044 .957861
4080 1044 .9160426
4103 1044 .9747559
4110 1044 1
4121 1044 1
4145 1044 .7936176
4187 1044 1
4280 1044 .920541
4300 1044 1.890691
4331 1044 .9780088
4348 1044 .6671874
4433 1044 .9762765
4437 1044 1
4495 1044 .9439968
4525 1044 .9689039
4552 1044 .9577295
4601 1044 .9393437
4606 1044 .8455049
4695 1044 .6903559
4704 1044 3.86547
4715 1044 .8849004
4726 1044 .9705725
4733 1044 .9590768
4792 1044 1
4908 1044 .9580652
4918 1044 .913158
4952 1044 1
4954 1044 1
4958 1044 .9081151
5048 1044 1
5120 1044 1.887885
5125 1044 .9298518
5218 1044 .9334188
5232 1044 .8749046
5297 1044 1
5306 1044 1
5330 1044 .9810258
5340 1044 .9238233
5390 1044 1
5449 1044 .906861
5458 1044 1.963448
5468 1044 .9162904
5478 1044 1
5637 1044 .9242366
5669 1044 .9142528
5690 1044 1.942796
5759 1044 .9698986
5801 1044 .901709
5821 1044 5.780304
5822 1044 .9263027
5886 1044 .9540736
5943 1044 .9203891
5958 1044 .9123378
6110 1044 .5481201
6114 1044 .8685948
6151 1044 .9765575
6186 1044 .7603066
6196 1044 1
6278 1044 .9778037
6300 1044 .9304044
6421 1044 2.681111
6518 1044 1
6549 1044 .9659092
6562 1044 .9166862
6592 1044 .9536651
6609 1044 .9422376
6611 1044 .9275346
6626 1044 .7500384
6649 1044 2.757223
6690 1044 1
6712 1044 .9393702
6743 1044 .578981
6822 1044 3.65284
6914 1044 1.892952
6964 1044 .9688825
7060 1044 .9669922
7132 1044 .7482608
7139 1044 .8977762
7141 1044 .8973157
7175 1044 .9417844
7214 1044 1.795055
7294 1044 .9380122
7319 1044 4.776495
7326 1044 .9570875
7332 1044 .9486768
7393 1044 .898902
7451 1044 .8271
7478 1044 .9258994
7641 1044 .9721608
7682 1044 1.806884
7705 1044 7.6609
7706 1044 1
7707 1044 1
7719 1044 .9625951
7726 1044 .8659381
7731 1044 .9327255
7736 1044 .6724561
7746 1044 .8583107
7753 1044 5.920281
7804 1044 .7852379
7864 1044 .8781609
7867 1044 1.852795
7880 1044 .9113167
7932 1044 .7598033
7937 1044 1.864359
7939 1044 2.952508
8010 1044 1
8041 1044 1.883231
8102 1044 .9567588
8103 1044 .9009333
8160 1044 .8529294
8187 1044 .9761003
8284 1044 1.823918
8297 1044 .9654436
8310 1044 .9378537
8319 1044 3.93617
8333 1044 3
8355 1044 .8291119
8388 1044 .9945283
8398 1044 .894216
8440 1044 .9047828
8442 1044 .9840109
8460 1044 .9035537
8491 1044 .9631353
8595 1044 .8708816
8622 1044 1.712252
8658 1044 .8144833
8685 1044 .9575912
8757 1044 .8837681
8789 1044 3.874991
8801 1044 .9667415
8811 1044 .8933484
8898 1044 .1950974
9130 1044 1.942183
9141 1044 .9385339
9146 1044 4.823546
9170 1044 .936246
9256 1044 .5537914
9283 1044 .9132379
9310 1044 .8969371
9352 1044 .7036918
9413 1044 1.925413
9503 1044 .8521275
9505 1044 1
9540 1044 1.93352
9594 1044 .9623206
9647 1044 .8889558
9664 1044 1
9682 1044 .5954336
9780 1044 .959209
9789 1044 1
9795 1044 .7445162
9801 1044 .8702796
9806 1044 1.913014
9814 1044 .9032176
9860 1044 2.892785
9930 1044 .9355832
10065 1044 1
10071 1044 .9534701
10075 1044 1.890219
10141 1044 .8977398
10147 1044 1
10234 1044 .8940404
10238 1044 1
10239 1044 .9516182
10287 1044 2.949718
10296 1044 .9407305
10346 1044 .9362362
10361 1044 .9160824
10399 1044 .5193101
10401 1044 1
10429 1044 .93455
10434 1044 10.40326
10435 1044 .9227399
10436 1044 15.96795
10444 1044 .9035242
10445 1044 6.90809
10462 1044 .7288382
10475 1044 1
10476 1044 .5963519
10548 1044 1.735261
10549 1044 1.756863
10563 1044 30.66844
10589 1044 1.925746
10619 1044 .8065051
10628 1044 .8911097
10663 1044 3.446978
10674 1044 .5717044
10698 1044 3.808796
10728 1044 .9703552
10736 1044 1.898847
10786 1044 .9345464
10790 1044 .950354
10793 1044 1.536505
10794 1044 1.820125
10863 1044 .9798902
10887 1044 .9278023
10937 1044 .8156293
10966 1044 1
11064 1044 1.752595
11068 1044 1.979477
11087 1044 .6922516
11131 1044 .8832125
11148 1044 .9428566
11151 1044 .8634902
11162 1044 .9332712
11175 1044 1.93127
11209 1044 20.56142
11236 1044 .8818576
11241 1044 .8497039
11339 1044 .8452696
11358 1044 1.804768
11389 1044 .8856207
11452 1044 .8662782
11468 1044 .7164696
1 1045 8.55740238
2 1045 2.14332362
4 1045 27.89449166
7 1045 1.86008799
9 1045 1.87325963
23 1045 1.88335437
29 1045 .2025031
43 1045 .73323503
52 1045 .78436336
59 1045 .90058639
70 1045 .93755737
72 1045 97.22944197
84 1045 1.07068286
90 1045 2.40173074
97 1045 .80411993
107 1045 3.00856852
115 1045 .33746925
116 1045 3.10477609
118 1045 3.79287542
120 1045 1.22372192
129 1045 1
132 1045 .90363917
135 1045 2.37036535
136 1045 .85836824
138 1045 1.6739136
141 1045 .25633204
167 1045 1.24024234
182 1045 .42847262
186 1045 .97662155
191 1045 .89793905
194 1045 1.88016881
217 1045 1
220 1045 3.97390072
231 1045 1.93938962
243 1045 1.95182073
262 1045 25.89380527
292 1045 1.952902
300 1045 6.59704967
302 1045 .76610969
303 1045 1.75485137
311 1045 2.47195017
322 1045 .97203986
328 1045 .85084522
344 1045 3.9559863
348 1045 .72293764
351 1045 .83640807
371 1045 1
395 1045 3
398 1045 .87031224
414 1045 3
421 1045 4.8547372
429 1045 .96765202
499 1045 2.05479458
520 1045 .90662326
526 1045 .96605972
528 1045 1.51726822
530 1045 1
568 1045 .63249446
569 1045 1
655 1045 .79135836
660 1045 .60165311
662 1045 .88736866
666 1045 1
691 1045 .53515208
706 1045 1
717 1045 .36704316
731 1045 1.51993876
745 1045 .59894584
757 1045 .4980687
762 1045 .84861058
776 1045 .94077838
805 1045 4.94050509
823 1045 1
831 1045 1
841 1045 2.88484749
849 1045 .95647471
871 1045 .80172508
894 1045 1.96144482
905 1045 6.959544
922 1045 2.75042214
951 1045 1
952 1045 .55043079
979 1045 .81973638
982 1045 .86326951
986 1045 1
1011 1045 1
1023 1045 1
1029 1045 5.93128987
1052 1045 .94694882
1060 1045 2.96316203
1078 1045 1.59417047
1094 1045 2.94088367
1095 1045 1.9075576
1104 1045 .81456386
1107 1045 .85563779
1145 1045 .91432245
1188 1045 .77151919
1207 1045 3
1214 1045 31.14783732
1215 1045 .92581443
1222 1045 2
1232 1045 .31542072
1241 1045 1
1296 1045 .02551805
1333 1045 .75545072
1359 1045 1.25151262
1360 1045 .82950313
1372 1045 .77574874
1387 1045 .62906976
1399 1045 .1828008
1493 1045 1.26196903
1494 1045 .84284267
1499 1045 .50318428
1507 1045 3.70345522
1513 1045 1.60569564
1518 1045 .54658288
1562 1045 .94644725
1569 1045 .53331024
1582 1045 1
1585 1045 .82584746
1603 1045 .83627547
1629 1045 1.50893258
1682 1045 1.88855988
1688 1045 .89708379
1700 1045 .90046292
1717 1045 1.90370142
1724 1045 1.77799894
1742 1045 1
1753 1045 .85085694
1803 1045 3.95843091
1808 1045 1
1811 1045 1
1847 1045 .97758219
1852 1045 .81109911
1854 1045 .83300301
1865 1045 .86124813
1879 1045 3
1888 1045 .42048023
1894 1045 .48278523
1919 1045 2
1933 1045 1.10809729
2037 1045 .61325607
2060 1045 .93403694
2083 1045 1
2090 1045 .49740722
2114 1045 1.91577964
2123 1045 1
2124 1045 .39892979
2162 1045 .80741911
2189 1045 .11750842
2199 1045 .68266204
2202 1045 2.9437548
2222 1045 1.92577422
2241 1045 1
2257 1045 1.74641882
2260 1045 8.83117587
2269 1045 1
2291 1045 1.92655019
2305 1045 .80818308
2311 1045 2.78869792
2315 1045 1
2317 1045 1
2363 1045 1.73718137
2366 1045 .78350278
2369 1045 2.4565251
2380 1045 .82402678
2434 1045 1
2473 1045 1.33878951
2494 1045 7.81021494
2514 1045 1
2519 1045 1
2537 1045 .81393875
2610 1045 .89378842
2628 1045 .37206297
2634 1045 .81078511
2646 1045 .77051336
2657 1045 .93275436
2661 1045 1
2690 1045 .53094676
2696 1045 1
2720 1045 .30991981
2748 1045 2
2765 1045 .93138308
2768 1045 .73646639
2780 1045 1.47376981
2825 1045 .71065343
2849 1045 .9143009
2859 1045 .73023974
2881 1045 .57833334
2898 1045 1
2901 1045 1.89983371
2904 1045 10.87257037
2935 1045 1
2940 1045 .98513262
2942 1045 .91865972
2951 1045 .86239849
2962 1045 1
2988 1045 1.97393812
2994 1045 3.74884679
2997 1045 .02808884
3043 1045 .81843665
3067 1045 1.22387637
3118 1045 .91053778
3119 1045 2.70749341
3145 1045 .02084405
3183 1045 .86597675
3199 1045 .72887611
3209 1045 .35318112
3241 1045 1.82916419
3255 1045 1.91558981
3265 1045 1
3268 1045 2
3295 1045 9.85508264
3299 1045 1
3303 1045 .76067252
3316 1045 1
3350 1045 2.93107477
3355 1045 .92336675
3365 1045 .29777327
3375 1045 .38820827
3417 1045 .95314553
3439 1045 1
3441 1045 3.802324
3462 1045 .36621916
3470 1045 1.83058915
3474 1045 1
3542 1045 2.06826227
3580 1045 1.37377781
3639 1045 .57181954
3656 1045 .98037706
3660 1045 .71847625
3699 1045 1
3765 1045 1.21647579
3781 1045 2
3794 1045 .88628612
3799 1045 .51013421
3800 1045 .77710307
3823 1045 1
3838 1045 1.5971055
3863 1045 2.91641418
3867 1045 .56914591
3884 1045 1
3893 1045 .96574782
3904 1045 1
3921 1045 4.63153879
3926 1045 1.84239652
3932 1045 .96977528
3943 1045 1.63161507
3954 1045 .87844399
3956 1045 .74191488
3974 1045 .17576121
3977 1045 .86290719
3997 1045 2.79990509
4011 1045 .15120004
4023 1045 .94136282
4053 1045 .9465842
4059 1045 1
4062 1045 .9473064
4103 1045 .9606143
4130 1045 1
4133 1045 5.961324
4145 1045 .9168209
4166 1045 .9080059
4188 1045 1
4191 1045 .2711958
4246 1045 2
4251 1045 .5476278
4256 1045 .8130933
4275 1045 .4758935
4300 1045 2.894913
4316 1045 .975011
4317 1045 3.954932
4383 1045 .2080661
4400 1045 1
4428 1045 2.927898
4433 1045 .9493723
4446 1045 .3814164
4480 1045 .8805613
4493 1045 1
4506 1045 .8948715
4507 1045 2.827704
4511 1045 1.358894
4512 1045 .9293763
4516 1045 1
4521 1045 .9270627
4525 1045 .9442607
4528 1045 .3683361
4593 1045 2.903239
4606 1045 1.44431
4641 1045 4.98138
4657 1045 .7105552
4662 1045 .8220376
4676 1045 1
4695 1045 .6473421
4704 1045 7.582681
4713 1045 .7573695
4726 1045 .9516226
4734 1045 .8412527
4747 1045 1.85768
4777 1045 1
4784 1045 2.954837
4788 1045 3.849061
4789 1045 7.687138
4853 1045 .2777177
4865 1045 .9084289
4895 1045 .8733757
4899 1045 1.915765
4906 1045 .3404198
4921 1045 .916747
4930 1045 .3118229
4949 1045 1.557087
4961 1045 .9005869
4993 1045 2.200553
4999 1045 1.715457
5006 1045 1
5043 1045 .5490318
5048 1045 1
5055 1045 .7597534
5074 1045 .8763727
5079 1045 1
5080 1045 4.687926
5090 1045 .9009595
5102 1045 .9738208
5120 1045 1.591779
5125 1045 .6464715
5167 1045 .5120795
5180 1045 1.739053
5214 1045 .8323934
5218 1045 1.8556
5231 1045 .9243843
5252 1045 .9057187
5255 1045 .9349131
5260 1045 1
5266 1045 .9511327
5269 1045 .9161719
5286 1045 .8230394
5330 1045 .9702889
5339 1045 .7757287
5340 1045 .04560934
5373 1045 .9135289
5383 1045 .9843946
5385 1045 1
5388 1045 1
5449 1045 1.821719
5456 1045 .9310939
5458 1045 5.918176
5469 1045 .9857683
5484 1045 1.286969
5489 1045 1.902812
5541 1045 1.448275
5545 1045 .8063598
5573 1045 1
5594 1045 1
5600 1045 .5694211
5605 1045 1.828969
5622 1045 .9405068
5641 1045 3
5651 1045 .881417
5680 1045 1.235721
5690 1045 .8817017
5759 1045 .9263132
5768 1045 1
5801 1045 1.646011
5811 1045 .9765647
5821 1045 5.913757
5822 1045 3.224463
5845 1045 2.941733
5853 1045 .9439901
5862 1045 1.825478
5867 1045 .8357287
5887 1045 1.98274
5896 1045 7.861027
5906 1045 1.899607
5934 1045 .3486963
5943 1045 1.818494
5950 1045 .956845
5957 1045 .849588
5958 1045 2.775652
6006 1045 .3745699
6021 1045 1
6050 1045 .9663725
6052 1045 .901511
6056 1045 1
6057 1045 .8269692
6142 1045 .1620264
6145 1045 1
6151 1045 .6531837
6184 1045 1
6186 1045 4.841607
6191 1045 1
6241 1045 1
6272 1045 .8464298
6278 1045 .9594658
6279 1045 1.942552
6285 1045 .8385712
6294 1045 1
6300 1045 .8108681
6322 1045 .283814
6338 1045 1
6342 1045 .483093
6357 1045 1
6370 1045 .9706361
6393 1045 2
6401 1045 1.432682
6469 1045 .8126129
6514 1045 1.523136
6522 1045 1
6546 1045 1
6549 1045 .9308849
6554 1045 .7799314
6557 1045 .8543964
6559 1045 1.95386
6592 1045 2.873065
6611 1045 5.809763
6615 1045 1.653752
6715 1045 .71457
6716 1045 .9591594
6743 1045 8.179033
6781 1045 1
6789 1045 3.941783
6792 1045 1
6808 1045 .7807326
6822 1045 16.70967
6835 1045 .1894524
6842 1045 .2262705
6851 1045 2.890384
6856 1045 1.077916
6874 1045 2.79055
6914 1045 1.682726
6930 1045 2.711429
6953 1045 .7933769
6964 1045 1.905652
6984 1045 2.17888
6991 1045 1.677901
6992 1045 1
7000 1045 2.974912
7043 1045 .9658838
7060 1045 .7744267
7061 1045 1
7093 1045 1.543218
7095 1045 1
7096 1045 .9470307
7097 1045 1
7103 1045 .4306463
7124 1045 1
7136 1045 2
7154 1045 .9229761
7160 1045 1
7169 1045 .7129821
7186 1045 .8852849
7211 1045 1
7214 1045 2.083812
7216 1045 3.754348
7239 1045 1
7246 1045 .859476
7277 1045 1
7286 1045 1.410823
7307 1045 1.994888
7318 1045 .497978
7322 1045 .1540141
7324 1045 1.156189
7325 1045 .4051529
7345 1045 .8596211
7356 1045 .9705324
7417 1045 1
7428 1045 .6373865
7444 1045 .9737984
7451 1045 7.416713
7486 1045 .7175255
7506 1045 .8033189
7512 1045 .8634514
7533 1045 2.376083
7539 1045 .9549493
7555 1045 .8961266
7556 1045 1
7557 1045 1.968948
7582 1045 .9188171
7588 1045 .8995811
7597 1045 .9139774
7607 1045 1
7610 1045 1
7630 1045 .8161155
7641 1045 1.963488
7682 1045 1.089542
7705 1045 22.88298
7719 1045 1.909837
7725 1045 4.917711
7731 1045 1.256061
7736 1045 .04755977
7753 1045 4.028044
7780 1045 1.29286
7791 1045 .666479
7820 1045 3.482409
7822 1045 .7509561
7839 1045 .6963277
7840 1045 .8259988
7852 1045 .4114808
7860 1045 1.772842
7868 1045 .9744367
7871 1045 2.907826
7881 1045 .6026147
7883 1045 1.962855
7888 1045 1
7932 1045 1.927939
7939 1045 .8804448
7943 1045 .816588
7961 1045 2
7968 1045 3.933549
7971 1045 1
7978 1045 1
7993 1045 .95895
8002 1045 1
8057 1045 2
8059 1045 1
8069 1045 1
8102 1045 .8751923
8137 1045 3.85309
8157 1045 1.815752
8159 1045 .6488399
8183 1045 1.937864
8188 1045 .4724324
8226 1045 .8816313
8231 1045 .5821933
8236 1045 7.751644
8254 1045 1
8283 1045 1.893711
8293 1045 .8647278
8316 1045 1.669172
8319 1045 1.576711
8360 1045 .8768751
8398 1045 3.764517
8440 1045 1.873107
8444 1045 .05840622
8460 1045 .1667703
8474 1045 .7763608
8487 1045 .4485149
8491 1045 .4575508
8545 1045 1
8553 1045 1
8560 1045 .2366499
8589 1045 .5903513
8595 1045 1.669314
8622 1045 25.07335
8640 1045 .9732407
8648 1045 1
8665 1045 1
8686 1045 .9070527
8687 1045 1
8712 1045 .8944521
8718 1045 .9278792
8722 1045 .9815136
8733 1045 1
8768 1045 2.783938
8788 1045 1
8789 1045 5.614841
8798 1045 .6881991
8811 1045 1.568955
8836 1045 1.219623
8839 1045 1.750467
8848 1045 2.317492
8883 1045 .6822175
8898 1045 15.63378
8972 1045 1
8975 1045 .7563066
8996 1045 .8765899
9013 1045 1.674359
9104 1045 .01175714
9113 1045 .9080319
9122 1045 2.739317
9126 1045 1
9141 1045 .2432118
9146 1045 8.560378
9170 1045 5.547879
9175 1045 .9762338
9250 1045 .7284729
9260 1045 .8338823
9274 1045 .9709116
9286 1045 2.907036
9306 1045 1.389086
9308 1045 1
9315 1045 .8212959
9317 1045 .46507
9338 1045 2
9344 1045 2.941295
9382 1045 .2675614
9385 1045 1
9406 1045 1
9422 1045 .9079508
9423 1045 .9549454
9424 1045 1.901479
9464 1045 1.852575
9472 1045 1.95509
9473 1045 .4536485
9481 1045 1
9485 1045 3.903318
9491 1045 1.707335
9498 1045 1
9503 1045 .4139911
9507 1045 .7886951
9537 1045 .8683374
9543 1045 2.935851
9553 1045 .3561175
9613 1045 .9187146
9628 1045 1.841158
9634 1045 .06001194
9660 1045 .4697823
9664 1045 1
9666 1045 1
9681 1045 1
9682 1045 .1813862
9685 1045 .6084484
9706 1045 .7749952
9775 1045 .6021873
9785 1045 1.721331
9795 1045 4.751559
9797 1045 3.406643
9803 1045 1
9805 1045 1
9806 1045 2.395477
9837 1045 .7875008
9850 1045 .6872644
9860 1045 3.044617
9870 1045 1
9916 1045 .685125
9930 1045 .4839027
9941 1045 1
9942 1045 .9200576
9980 1045 1
9988 1045 1
9991 1045 .3295027
10001 1045 .681995
10047 1045 .7708153
10059 1045 1
10123 1045 .8548254
10154 1045 .8719202
10162 1045 .8735486
10170 1045 10.35581
10173 1045 1
10216 1045 .9919668
10232 1045 2.691812
10234 1045 1.896384
10239 1045 4.915661
10262 1045 .779379
10291 1045 2.691939
10296 1045 .3706685
10299 1045 .6135316
10309 1045 .9585468
10333 1045 .5882241
10346 1045 .9304049
10358 1045 .8623529
10390 1045 .8212606
10396 1045 1
10407 1045 5.822952
10415 1045 .7086483
10429 1045 .7220711
10430 1045 1
10434 1045 9.660571
10445 1045 2.69272
10459 1045 1
10475 1045 1
10476 1045 1.205254
10530 1045 .2540651
10533 1045 .7491802
10549 1045 2.187173
10580 1045 1.607384
10589 1045 .1815373
10596 1045 .09978356
10616 1045 .199173
10674 1045 7.861971
10695 1045 .9603966
10718 1045 1
10725 1045 .8778041
10728 1045 2.922602
10748 1045 1.980817
10768 1045 2.905494
10777 1045 .9064325
10786 1045 .8794284
10839 1045 1.444169
10850 1045 5.055429
10863 1045 .9718981
10869 1045 4.188437
10884 1045 1.924374
10928 1045 1
10956 1045 .8576774
10963 1045 .9612889
10984 1045 1.009613
10987 1045 .878039
10993 1045 2.751546
11013 1045 .9016619
11046 1045 4.256653
11071 1045 .9817455
11092 1045 .7253
11100 1045 5.110903
11131 1045 .7472014
11142 1045 .9631149
11155 1045 1
11162 1045 1.813921
11177 1045 2.487948
11207 1045 .7869691
11208 1045 1
11209 1045 31.34322
11236 1045 .7976415
11251 1045 .8793071
11315 1045 .09182842
11333 1045 1.874622
11334 1045 1.21677
11356 1045 .7057211
11389 1045 1.633713
11422 1045 1
11471 1045 1.332099
1 1046 12.31556365
2 1046 3.61250043
7 1046 .93069228
50 1046 21.31984083
61 1046 .96621427
82 1046 .94547987
90 1046 .81504518
97 1046 .82943877
107 1046 4.14974531
110 1046 1
116 1046 3.7051623
117 1046 6.30840972
118 1046 9.25115463
119 1046 .84171141
120 1046 .23430397
127 1046 .08591417
132 1046 1.84865759
135 1046 .78004468
138 1046 1.74850426
141 1046 1.80051036
182 1046 2.79504074
186 1046 .97936135
192 1046 .93505288
217 1046 1
253 1046 2.5899861
255 1046 .89537304
261 1046 4.69459902
262 1046 23.47452453
263 1046 4.08568528
279 1046 2.79189177
295 1046 .88951393
300 1046 5.8388212
302 1046 .80825013
303 1046 .90771652
305 1046 1
311 1046 1.81691976
353 1046 .89770469
394 1046 .95176613
397 1046 1
425 1046 .83355431
429 1046 1.94630149
471 1046 .7984766
517 1046 .97020787
535 1046 .92631161
541 1046 1.75080305
582 1046 1
612 1046 12.73714737
663 1046 .8391748
683 1046 2.84007058
689 1046 1
782 1046 .86930035
805 1046 2.72232942
811 1046 1
903 1046 .87120747
905 1046 .67717331
922 1046 .87162699
962 1046 .70252669
1029 1046 .88190995
1063 1046 1
1078 1046 .84086654
1094 1046 1.97822736
1195 1046 3.80761206
1214 1046 2.67956525
1260 1046 1
1286 1046 1.86182627
1304 1046 1
1305 1046 1
1329 1046 1.80878205
1359 1046 1.76759795
1360 1046 4.37654681
1380 1046 .8689491
1460 1046 .90736382
1497 1046 1
1507 1046 .56705094
1518 1046 .58914591
1575 1046 .84184167
1629 1046 .78108086
1644 1046 4.71573839
1677 1046 .85276634
1688 1046 .92154111
1689 1046 .78264316
1723 1046 1.89048692
1770 1046 1
1787 1046 1.96444529
1797 1046 .93329365
1825 1046 .77883014
1832 1046 .44677751
1877 1046 1
1888 1046 .83649719
1890 1046 .93558621
1897 1046 1
1926 1046 1.88015664
1933 1046 .68175593
2016 1046 .89501015
2038 1046 1.94888023
2059 1046 1
2075 1046 .72937167
2087 1046 .78331958
2098 1046 1
2106 1046 .94551398
2114 1046 .92368122
2115 1046 .93750344
2155 1046 .93375648
2170 1046 .91305338
2180 1046 .98291225
2202 1046 .95444464
2260 1046 1.91853202
2295 1046 .6175455
2311 1046 .89600173
2325 1046 2.90112384
2335 1046 1
2366 1046 .93355672
2369 1046 1.81959823
2380 1046 .91799354
2436 1046 .67203463
2445 1046 .89550271
2453 1046 .97162088
2466 1046 .66393079
2494 1046 .38083835
2639 1046 .89966318
2686 1046 1
2718 1046 .84769451
2760 1046 1.95713818
2825 1046 .91446121
2839 1046 .69725821
2917 1046 .82774236
2951 1046 1.98979261
2959 1046 .94344626
2993 1046 .85045066
3014 1046 .86985418
3017 1046 1.8331241
3049 1046 .7917107
3079 1046 .81642772
3119 1046 .85356983
3130 1046 .8621162
3142 1046 .82656123
3145 1046 .69440739
3184 1046 1
3197 1046 1
3209 1046 2.49934108
3212 1046 .79741672
3236 1046 4.96899153
3244 1046 .96896787
3295 1046 2.93829703
3347 1046 .80999493
3374 1046 .88242151
3375 1046 .68747179
3376 1046 1.92820446
3377 1046 .89959061
3444 1046 .93377952
3470 1046 .92635261
3475 1046 1
3538 1046 .86102381
3544 1046 1
3570 1046 1
3642 1046 1
3655 1046 .8136613
3660 1046 4.96877175
3685 1046 .92832166
3740 1046 1
3863 1046 3.95283357
3884 1046 1
3893 1046 .9685681
3921 1046 .86816577
3927 1046 .91392017
3950 1046 2.92031853
3956 1046 .932126
3958 1046 .95324527
4030 1046 .78201879
4044 1046 1.89755
4089 1046 1
4094 1046 .9450874
4129 1046 .9637068
4163 1046 .908285
4164 1046 1.980538
4194 1046 .8270972
4242 1046 1
4300 1046 .8636227
4321 1046 1
4348 1046 1.584771
4351 1046 .8853797
4363 1046 1
4419 1046 1
4428 1046 1.950003
4430 1046 .9323974
4443 1046 .9104854
4582 1046 1
4585 1046 1
4593 1046 .9157019
4695 1046 .6136765
4703 1046 1
4704 1046 1.832155
4742 1046 1
4751 1046 1.750598
4807 1046 .9803574
4853 1046 1.808557
4958 1046 .885361
4971 1046 .7285968
4993 1046 .7461177
5004 1046 .9641494
5080 1046 .4586556
5108 1046 .9529817
5216 1046 .9728339
5218 1046 .9169308
5232 1046 .8439263
5252 1046 .9199125
5255 1046 .9205875
5284 1046 1
5294 1046 .7793241
5383 1046 .9751309
5405 1046 .9027831
5420 1046 1
5458 1046 4.954396
5541 1046 .8214444
5568 1046 1
5630 1046 1.871835
5690 1046 1.92863
5759 1046 .9624444
5776 1046 .9364565
5811 1046 .9543755
5821 1046 1.7259
5822 1046 1.908053
5867 1046 1.94674
5886 1046 .9427005
5943 1046 2.900674
5997 1046 1
6002 1046 1
6003 1046 .9051443
6024 1046 1
6090 1046 1.886843
6095 1046 1.804814
6139 1046 1
6172 1046 1
6189 1046 .9097096
6278 1046 .9723071
6300 1046 1.91317
6342 1046 .7689818
6421 1046 8.602143
6451 1046 1
6469 1046 .9260694
6471 1046 1.862485
6562 1046 1.896055
6568 1046 .9562557
6592 1046 3.942191
6649 1046 1.697102
6677 1046 .8730856
6716 1046 1.973042
6738 1046 .9152415
6781 1046 1
6822 1046 .5668702
6874 1046 1.890872
6914 1046 4.866443
6983 1046 .8760831
7012 1046 .9727702
7043 1046 1.956843
7095 1046 1
7141 1046 .8718873
7169 1046 .8517397
7252 1046 1.886743
7286 1046 .6548432
7294 1046 1.922662
7307 1046 2.890409
7319 1046 .7211468
7321 1046 .8613854
7369 1046 1
7370 1046 1
7393 1046 .8738664
7407 1046 .7146061
7451 1046 2.784284
7539 1046 .9600862
7587 1046 .886253
7615 1046 .907864
7630 1046 .8616119
7686 1046 .8916115
7705 1046 1.576927
7719 1046 .9533323
7731 1046 .9160659
7736 1046 .5913441
7746 1046 .8232232
7775 1046 .9370018
7780 1046 1.811265
7796 1046 .9513852
7822 1046 .9112463
7867 1046 .8163413
7871 1046 1.70645
7880 1046 1.889355
7932 1046 .7003217
7937 1046 .8307694
7939 1046 2.940747
7967 1046 .7714673
7968 1046 .9416974
8041 1046 1.854314
8101 1046 .8736123
8102 1046 .9460507
8122 1046 .6590383
8123 1046 .7568328
8150 1046 .6730356
8160 1046 .8165093
8252 1046 .9673175
8275 1046 .8013958
8284 1046 1.780314
8291 1046 1
8296 1046 .120078
8310 1046 .922464
8319 1046 1.920363
8329 1046 .812617
8360 1046 1.901319
8373 1046 .4712611
8387 1046 .91494
8398 1046 .86802
8444 1046 .8089272
8460 1046 2.87967
8466 1046 1
8493 1046 .6508771
8595 1046 .8389072
8622 1046 1.898084
8640 1046 .972974
8663 1046 .9537425
8700 1046 .9007424
8789 1046 .8440347
8802 1046 .9654463
8836 1046 1.758916
8839 1046 .9069542
8846 1046 .9075625
8850 1046 .8517178
8871 1046 .6711138
8883 1046 .8821568
8898 1046 7.995774
9000 1046 .9114788
9122 1046 2.921337
9146 1046 .7798495
9170 1046 .9204582
9197 1046 .9152415
9287 1046 .9041865
9309 1046 .6540951
9310 1046 .8714149
9316 1046 .9577003
9330 1046 .8688985
9339 1046 2
9395 1046 .8911404
9402 1046 .9234253
9472 1046 .9762213
9491 1046 1.942782
9498 1046 1
9499 1046 .9896525
9519 1046 .856168
9540 1046 .9170565
9543 1046 1.952433
9650 1046 1
9664 1046 1
9682 1046 .495248
9700 1046 .8306053
9740 1046 1.953964
9785 1046 .8860529
9795 1046 4.681249
9801 1046 .838156
9803 1046 1
9860 1046 2.866234
9954 1046 .751542
9968 1046 .8970989
10031 1046 .7834883
10073 1046 1.952976
10075 1046 .8630329
10132 1046 1
10173 1046 1
10199 1046 .7871226
10211 1046 .4913593
10218 1046 .9420629
10220 1046 .9127702
10232 1046 2.925917
10299 1046 .9008038
10346 1046 .9204459
10364 1046 .9067923
10390 1046 .9012446
10407 1046 3.920138
10409 1046 .7577092
10410 1046 .9597392
10434 1046 6.255483
10436 1046 22.96947
10445 1046 1.88533
10476 1046 2.496394
10498 1046 1.780101
10533 1046 1.974911
10548 1046 .6697014
10563 1046 30.60524
10596 1046 1.791107
10663 1046 8.310029
10674 1046 3.465643
10698 1046 5.761446
10728 1046 6.963014
10736 1046 .8737982
10748 1046 .6679891
10751 1046 .9640588
10793 1046 2.421726
10794 1046 1.775582
10796 1046 .9410622
10818 1046 .5998793
10822 1046 .9104801
10869 1046 .787595
10888 1046 1.834503
10895 1046 1
10937 1046 .7699722
10947 1046 .5278031
10963 1046 .9763025
10984 1046 2.822131
10988 1046 1
11046 1046 1.773654
11087 1046 .6160417
11095 1046 .6380594
11098 1046 .7691682
11100 1046 .4042623
11148 1046 .9287058
11151 1046 1.829685
11153 1046 3.735921
11175 1046 .9142499
11177 1046 .8022145
11178 1046 .7812193
11184 1046 .9594447
11209 1046 36.96699
11241 1046 .812485
11249 1046 .8779449
11251 1046 .9225998
11319 1046 .9392075
11356 1046 .6792527
11358 1046 .7564219
11389 1046 .8572961
11452 1046 1.833164
11468 1046 .6462569
1 1047 2.5504498
2 1047 1.7454832
7 1047 1.9544774
50 1047 8.9259864
64 1047 .907574
84 1047 1.813784
107 1047 6.4415373
116 1047 .8063452
117 1047 4.5457509
118 1047 4.8513266
119 1047 1.239215
132 1047 .9005956
135 1047 3.8555293
141 1047 .8689716
154 1047 .9560215
215 1047 .9626316
220 1047 .982024
231 1047 .9791964
253 1047 .7306954
254 1047 .9116485
261 1047 1.7994071
262 1047 19.0275854
263 1047 4.7426433
290 1047 1
300 1047 2.8941348
311 1047 .8797496
344 1047 .9828517
353 1047 .9328106
421 1047 .9410948
424 1047 .9688725
504 1047 1
520 1047 1.9572701
541 1047 .8363229
551 1047 .8435281
568 1047 .9574227
586 1047 1
612 1047 2.8273536
621 1047 .9772964
660 1047 .9233082
683 1047 .8949555
795 1047 .7930868
849 1047 .9844806
855 1047 1
869 1047 1
905 1047 1.7879616
964 1047 .9195809
967 1047 1
1078 1047 .8954783
1093 1047 .9426093
1130 1047 .9314151
1214 1047 1.7895326
1304 1047 1
1325 1047 .9362766
1345 1047 .9007138
1360 1047 1.5905046
1417 1047 .9602526
1507 1047 4.7156312
1644 1047 1.8132918
1814 1047 1.8828487
1820 1047 .9765171
1933 1047 .7909715
2061 1047 .9431074
2098 1047 1
2100 1047 .9362507
2168 1047 2.8604597
2189 1047 .9059046
2222 1047 .9594496
2232 1047 .9676408
2261 1047 .9487044
2311 1047 3.931692
2325 1047 .9350563
2338 1047 .9635356
2369 1047 .8815088
2459 1047 1
2466 1047 .7792636
2473 1047 .8651709
2760 1047 .9718476
2780 1047 .9257248
2951 1047 .9932956
2962 1047 1
3038 1047 .9482437
3067 1047 1.8523192
3119 1047 .903822
3127 1047 .9470697
3236 1047 .9796331
3376 1047 .9528434
3377 1047 .9340493
3510 1047 .956087
3556 1047 .9209626
3626 1047 .8827021
3660 1047 3.9794887
3676 1047 .9696344
3701 1047 1
3863 1047 1.9690202
3893 1047 .979355
3932 1047 .9830648
3943 1047 .8800009
4053 1047 1.963762
4132 1047 .9693538
4166 1047 .9696705
4234 1047 1
4300 1047 1.910425
4317 1047 .9783738
4348 1047 .7272699
4383 1047 .84383
4420 1047 .9644125
4445 1047 .9128778
4533 1047 1
4552 1047 .9653605
4593 1047 .9446315
4596 1047 1
4601 1047 .9502939
4639 1047 1
4689 1047 .9253258
4704 1047 1.889756
4807 1047 .9870984
4895 1047 1.95195
4921 1047 .9657276
5043 1047 1.822063
5141 1047 .6758746
5238 1047 .8993399
5285 1047 .8723147
5310 1047 1
5449 1047 .9236753
5489 1047 .9679396
5509 1047 .9415998
5541 1047 .8827214
5622 1047 .9682665
5637 1047 .9379141
5657 1047 .9789261
5821 1047 .8199659
5822 1047 1.939607
5823 1047 .9646755
5917 1047 .9188292
5953 1047 .9708197
6067 1047 .9665416
6070 1047 .7938817
6080 1047 .9681998
6086 1047 1
6279 1047 .9683017
6285 1047 1.95418
6298 1047 .9612453
6300 1047 .9429684
6374 1047 1
6417 1047 .880425
6421 1047 5.73868
6463 1047 1
6551 1047 1
6592 1047 1.96203
6622 1047 .8514801
6649 1047 1.801051
6677 1047 .9166403
6712 1047 2.950316
6743 1047 .6549873
6744 1047 .9363357
6822 1047 .7155125
6830 1047 .9591026
6874 1047 .9283228
6930 1047 .9207294
6995 1047 .9244447
7069 1047 .9655407
7154 1047 .967073
7158 1047 1
7286 1047 .7732948
7307 1047 1.928018
7318 1047 2.942353
7319 1047 1.816844
7325 1047 2.965496
7393 1047 .9171531
7428 1047 .9610224
7451 1047 2.858313
7480 1047 1
7533 1047 .8939018
7587 1047 1.925289
7705 1047 3.722118
7719 1047 2.969348
7731 1047 .9448705
7736 1047 .7315874
7746 1047 1.88389
7753 1047 7.295731
7804 1047 .8240088
7810 1047 1
7822 1047 .941705
7850 1047 .9282981
7934 1047 1
7993 1047 .9520674
7994 1047 .9122777
8064 1047 1
8102 1047 .9645651
8160 1047 .87948
8284 1047 .8557063
8319 1047 3.947693
8346 1047 .8465026
8373 1047 .6527147
8388 1047 .9955161
8460 1047 .920965
8494 1047 .9152815
8510 1047 .8895554
8562 1047 1
8629 1047 .9200814
8685 1047 1.965247
8768 1047 1.959186
8789 1047 1.897559
8838 1047 .8375126
8841 1047 .9227206
8846 1047 .9392854
8848 1047 1.871044
8897 1047 .954029
8898 1047 9.340406
9001 1047 .9485355
9059 1047 1
9122 1047 .9483326
9146 1047 1.855401
9170 1047 2.947755
9232 1047 .8892478
9315 1047 .9039724
9413 1047 .9388778
9502 1047 .9371156
9537 1047 1.963404
9565 1047 .9473388
9572 1047 1
9594 1047 .9691228
9664 1047 1
9682 1047 .6684697
9740 1047 .9697627
9787 1047 .9695382
9795 1047 1.790639
9806 1047 3.928718
9860 1047 2.91214
9916 1047 .9315902
9954 1047 .8368083
9983 1047 .8551885
10038 1047 1.971752
10077 1047 .9277528
10078 1047 1.960966
10147 1047 1
10218 1047 .9619459
10232 1047 2.951341
10239 1047 .9603525
10287 1047 .9587956
10295 1047 .647362
10296 1047 1.95143
10313 1047 .9104475
10358 1047 1.95177
10361 1047 .931232
10392 1047 1
10434 1047 8.510988
10436 1047 28.69585
10445 1047 6.924683
10476 1047 .6692222
10548 1047 .7830539
10549 1047 .8007567
10563 1047 24.17253
10646 1047 .9384349
10663 1047 5.546815
10697 1047 .9640581
10698 1047 2.843314
10748 1047 1.781929
10793 1047 3.620179
10863 1047 .9835206
10864 1047 .951227
10963 1047 .9844351
11001 1047 .9077285
11046 1047 .851332
11064 1047 .7972585
11100 1047 .6087086
11131 1047 2.904296
11153 1047 1.826548
11162 1047 1.945318
11175 1047 .9436778
11178 1047 .8563008
11209 1047 29.72377
11232 1047 .9152538
11250 1047 3.830175
11341 1047 .9463179
11356 1047 1.789327
11418 1047 .9343269
11440 1047 1.950876
11452 1047 .8904189
11471 1047 1.825975
1 1048 8.4498584
2 1048 3.6885325
43 1048 .8789811
50 1048 13.2381448
82 1048 2.9561774
107 1048 7.3165756
116 1048 5.763013
117 1048 2.4441081
118 1048 8.5942993
119 1048 7.0689817
135 1048 .8232026
136 1048 1.9081026
140 1048 .4629591
141 1048 .8396526
142 1048 1.9806295
231 1048 .9745414
243 1048 1.9705335
253 1048 .6704358
261 1048 2.7545224
262 1048 23.3624777
263 1048 2.461297
279 1048 1.8327251
300 1048 .8704464
311 1048 .8528423
314 1048 .1142877
344 1048 .9790146
353 1048 1.9177763
368 1048 .8642
391 1048 .5503349
421 1048 .9279142
425 1048 .866213
514 1048 .9550537
520 1048 1.9477088
542 1048 1.9218774
584 1048 .8951969
612 1048 4.7887222
682 1048 2.929462
683 1048 .8714507
724 1048 1
745 1048 .8847649
748 1048 .9287213
769 1048 .9308365
805 1048 .7768117
832 1048 .9674573
869 1048 1
973 1048 1
1094 1048 .9824994
1145 1048 1.9401762
1195 1048 .8453609
1214 1048 3.7424384
1215 1048 .9380947
1313 1048 .965303
1360 1048 3.4988759
1407 1048 .9796688
1417 1048 .9513587
1460 1048 .9255402
1484 1048 .7930296
1493 1048 .8357883
1507 1048 3.6520008
1582 1048 1
1602 1048 .7043212
1644 1048 3.771514
1653 1048 .6770123
1682 1048 .9363545
1832 1048 .5553265
1932 1048 1
1981 1048 .9793574
2038 1048 1.9589105
2046 1048 .894991
2098 1048 1
2147 1048 1
2180 1048 .9862651
2228 1048 .9100267
2311 1048 3.9164075
2325 1048 .9205245
2332 1048 .912942
2369 1048 .8549952
2380 1048 .9340842
2401 1048 .9253863
2653 1048 .9712793
2656 1048 .8791748
2708 1048 .9269507
2718 1048 .8775787
2748 1048 1
2780 1048 .909105
2802 1048 1
2816 1048 .929217
2870 1048 1
2997 1048 .7911643
3073 1048 .9509763
3098 1048 .8374837
3119 1048 .8823012
3143 1048 .9280227
3212 1048 .837166
3236 1048 .9750758
3259 1048 .915366
3291 1048 2
3295 1048 1.9504039
3312 1048 .866515
3347 1048 .8472762
3374 1048 .9054918
3376 1048 .9422916
3377 1048 .9192922
3430 1048 1.8604514
3475 1048 1
3538 1048 1.8882926
3552 1048 .9567913
3642 1048 1
3656 1048 .9854823
3660 1048 1.9748991
3685 1048 1.9423858
3691 1048 2
3765 1048 .8292725
3825 1048 1
3863 1048 1.9620882
4023 1048 .9643636
4044 1048 .917652
4105 1048 .4085991
4145 1048 .7930324
4251 1048 .8729802
4256 1048 .9170905
4300 1048 .8903815
4342 1048 .9424985
4351 1048 .9078696
4367 1048 .9210351
4507 1048 .8734962
4521 1048 .9276843
4605 1048 1
4612 1048 1
4664 1048 1
4671 1048 1
4689 1048 .9086167
4695 1048 .6894779
4704 1048 .8650881
4707 1048 .9111315
4765 1048 .9337769
4784 1048 1.968534
4865 1048 .9538477
4971 1048 .7818494
4993 1048 .7959325
5043 1048 .7822476
5111 1048 .8482195
5125 1048 .9296529
5255 1048 .9361692
5269 1048 .9630304
5339 1048 .9582385
5340 1048 .9236073
5401 1048 .972116
5437 1048 .6858319
5482 1048 1.924441
5601 1048 .9563079
5637 1048 3.924022
5657 1048 .9742106
5680 1048 .8298382
5698 1048 .8416914
5750 1048 2.917351
5786 1048 2.907271
5821 1048 2.779681
5823 1048 .9567713
5906 1048 .8617915
5949 1048 .8946627
5964 1048 1
6022 1048 1
6050 1048 .9709015
6095 1048 .843112
6178 1048 2
6193 1048 .8815613
6338 1048 1
6421 1048 3.680207
6442 1048 .857625
6443 1048 .9611698
6562 1048 2.91645
6592 1048 .9535337
6716 1048 .9783317
6732 1048 .9164136
6757 1048 .7878229
6822 1048 2.651856
6871 1048 .845899
6953 1048 .8695226
6984 1048 .7914349
7059 1048 2
7062 1048 .9172321
7166 1048 .6318399
7169 1048 .8808302
7235 1048 .8453281
7246 1048 .8730779
7248 1048 .9018248
7307 1048 .9119118
7319 1048 10.77586
7465 1048 1
7473 1048 .9277082
7582 1048 .9226705
7705 1048 7.659939
7710 1048 .9167755
7719 1048 .9624891
7731 1048 1.932535
7736 1048 1.671527
7746 1048 3.857909
7748 1048 .983235
7753 1048 10.91438
7804 1048 4.784629
7810 1048 1
7820 1048 .840244
7855 1048 .9766017
7867 1048 .8523774
7868 1048 2.986541
7880 1048 .9110652
7881 1048 .9220667
7903 1048 .9371952
7939 1048 1.952373
7945 1048 1
7962 1048 2.958018
7968 1048 .9531371
8101 1048 .8984111
8124 1048 .9094037
8137 1048 .7113167
8226 1048 .9493121
8231 1048 1.755354
8301 1048 .943202
8319 1048 8.935989
8335 1048 .9765589
8346 1048 .812156
8358 1048 1
8360 1048 .9206817
8373 1048 .5750061
8380 1048 1
8387 1048 .9316298
8388 1048 3.994513
8395 1048 1
8442 1048 .9839656
8460 1048 .9032802
8595 1048 .8705155
8685 1048 .9574709
8700 1048 .920218
8789 1048 5.874637
8802 1048 1.972226
8846 1048 .9256999
8897 1048 1.943742
8898 1048 8.192815
8975 1048 1.945732
8987 1048 .9038996
9001 1048 .9370198
9099 1048 1.895108
9122 1048 6.936771
9146 1048 1.823046
9175 1048 .9608028
9236 1048 .9787515
9260 1048 .9670171
9286 1048 .9289898
9339 1048 1
9382 1048 .8997194
9439 1048 1
9472 1048 .980887
9485 1048 .9311012
9491 1048 .9540088
9543 1048 .9617664
9594 1048 .9622138
9775 1048 .9475524
9785 1048 .9084107
9795 1048 1.743792
9802 1048 .9237334
9806 1048 .9127675
9859 1048 1
9860 1048 .8924807
9934 1048 .8900647
9975 1048 1.901801
9983 1048 .8227855
9987 1048 .8399309
10058 1048 1.9739
10073 1048 .9622029
10075 1048 1.889908
10078 1048 2.952231
10154 1048 .8716577
10232 1048 6.940453
10234 1048 .89374
10287 1048 2.949576
10291 1048 .926769
10296 1048 1.940562
10313 1048 .8904092
10333 1048 .8872918
10358 1048 1.940978
10390 1048 .9206216
10401 1048 1
10404 1048 1
10407 1048 3.935808
10410 1048 .9676388
10427 1048 1
10434 1048 11.40157
10435 1048 .9225208
10436 1048 10.95652
10445 1048 8.90783
10475 1048 1
10476 1048 2.595207
10498 1048 .8232476
10530 1048 1.673057
10533 1048 .9798337
10548 1048 .73451
10549 1048 .7561741
10563 1048 17.64482
10619 1048 .8059564
10633 1048 1
10663 1048 2.44541
10674 1048 1.57049
10694 1048 .9313782
10697 1048 .9560157
10698 1048 2.808254
10700 1048 1
10728 1048 1.970271
10748 1048 .7331337
10777 1048 .9466377
10793 1048 2.535191
10794 1048 1.819615
10857 1048 2
10935 1048 1
10938 1048 .9580919
10985 1048 .8812858
11046 1048 .8180661
11056 1048 .7654088
11064 1048 .7518931
11068 1048 .9794189
11092 1048 .804467
11131 1048 1.882881
11141 1048 .9286646
11153 1048 .7877362
11157 1048 1
11162 1048 2.933082
11175 1048 .9310751
11177 1048 .8410224
11178 1048 .8241467
11209 1048 14.54316
11236 1048 .8815226
11241 1048 .8492777
11250 1048 .7921749
11358 1048 .8042148
11382 1048 .7181677
11389 1048 .8852964
11452 1048 1.865899
1 1049 9.41563654
4 1049 .13501451
6 1049 1.89353654
33 1049 1.93956123
50 1049 9.00413683
61 1049 1.97115415
84 1049 .75794071
107 1049 6.27406285
116 1049 6.74827115
117 1049 8.4095286
118 1049 14.50685702
119 1049 1.01106724
127 1049 .2195646
135 1049 1.81220482
138 1049 1.78527598
141 1049 .82967816
176 1049 .87637964
181 1049 .87219701
213 1049 1
224 1049 1
231 1049 .97295769
243 1049 .96870055
253 1049 .6499351
261 1049 1.73925235
262 1049 28.1362039
263 1049 1.3655813
279 1049 1.82231972
300 1049 1.86238749
311 1049 2.84368831
323 1049 .97687237
344 1049 .97770914
393 1049 .79524144
396 1049 .86699418
401 1049 .91784347
421 1049 .92343008
445 1049 1
499 1049 .85490082
500 1049 .97991559
514 1049 1.95225776
517 1049 .97456384
520 1049 .94445604
541 1049 2.78723866
574 1049 1
612 1049 2.77557961
683 1049 .8634542
782 1049 .88841022
795 1049 .73103671
805 1049 1.76292822
848 1049 .88871271
849 1049 .97982653
905 1049 .72437449
1046 1049 1
1051 1049 1
1061 1049 1.96914065
1094 1049 1.98141078
1104 1049 .9102834
1195 1049 .83574151
1214 1049 2.72641669
1360 1049 8.46770322
1415 1049 2
1417 1049 .94833291
1428 1049 .71097494
1493 1049 .82557342
1507 1049 7.63035334
1513 1049 .8989161
1562 1049 .92887995
1587 1049 .82005684
1628 1049 1
1644 1049 1.75730088
1689 1049 .81442337
1690 1049 .95647038
1724 1049 .68122387
1797 1049 .94304693
1802 1049 .98139639
1803 1049 .97990975
1804 1049 1
1814 1049 .84771687
1853 1049 .98453721
1865 1049 1.96985717
1891 1049 .86727486
1894 1049 .85133079
1933 1049 2.72828707
2040 1049 .92940985
2060 1049 1.96290755
2061 1049 .92604618
2100 1049 .91713331
2232 1049 .95793671
2260 1049 .93044363
2261 1049 2.93332167
2311 1049 2.91120754
2325 1049 .91558073
2328 1049 1.78199066
2338 1049 .95260046
2369 1049 .84597515
2380 1049 .92998388
2416 1049 1.77241989
2419 1049 2
2466 1049 .71306818
2473 1049 2.82473775
2561 1049 .89991658
2718 1049 .86996342
2780 1049 2.90345086
2824 1049 .08554738
2825 1049 .92696802
2887 1049 .92297231
2896 1049 1
2968 1049 .94861448
3067 1049 .808032
3073 1049 .94792674
3119 1049 .87497969
3142 1049 .85192008
3209 1049 .57254349
3258 1049 1
3268 1049 2
3295 1049 .94731875
3312 1049 .85821149
3337 1049 .94780917
3374 1049 3.89961291
3376 1049 2.93870184
3417 1049 .90664604
3430 1049 .85177076
3441 1049 .50148204
3442 1049 .84191758
3462 1049 .84962772
3538 1049 .88134381
3633 1049 .91292746
3639 1049 .89257703
3765 1049 .81865226
3787 1049 1
3813 1049 .91919312
3863 1049 .95972987
3943 1049 1.84401503
4017 1049 .90529688
4023 1049 .96214684
4025 1049 1
4042 1049 1
4062 1049 .9344547
4166 1049 .9605751
4167 1049 .8700281
4178 1049 1
4218 1049 .7495868
4295 1049 .7929756
4300 1049 .8835627
4329 1049 .9379831
4428 1049 .9573129
4666 1049 .9681784
4671 1049 1
4680 1049 .9419538
4704 1049 .8566959
4906 1049 1.9368
4923 1049 .9588187
4977 1049 1.962464
4980 1049 .9434153
4993 1049 .7832383
5048 1049 1
5087 1049 1
5094 1049 .9422474
5167 1049 .6597096
5238 1049 1.869153
5251 1049 1
5254 1049 .8184363
5294 1049 .8115896
5446 1049 .9113559
5449 1049 .9007867
5458 1049 1.961064
5498 1049 1
5645 1049 1
5670 1049 .7751707
5676 1049 1
5690 1049 .9390651
5750 1049 .9122099
5786 1049 .9015025
5821 1049 .7659764
5822 1049 3.921496
5886 1049 3.951078
5943 1049 1.915197
5990 1049 1
6184 1049 1
6186 1049 .7446744
6358 1049 1.802481
6386 1049 .9272535
6421 1049 11.66031
6435 1049 .9092654
6512 1049 1
6514 1049 .8410519
6562 1049 .9112527
6649 1049 2.741389
6664 1049 1
6711 1049 1.882186
6712 1049 1.935416
6743 1049 .5515232
6823 1049 .8753292
6862 1049 .9781529
6885 1049 .8084087
6914 1049 1.885971
6930 1049 .8969574
6933 1049 .9386736
6961 1049 .9426555
6964 1049 .9668531
7034 1049 1
7039 1049 .9336209
7047 1049 .9318941
7214 1049 .7816895
7234 1049 .925032
7307 1049 2.906432
7318 1049 1.925065
7319 1049 4.761919
7324 1049 .9318609
7325 1049 .9551494
7326 1049 .9542889
7376 1049 .8781099
7393 1049 .8923086
7417 1049 1
7421 1049 .9629997
7451 1049 1.815824
7587 1049 3.902884
7685 1049 1
7701 1049 1
7705 1049 5.638785
7731 1049 .9283381
7736 1049 .6510946
7753 1049 7.784647
7780 1049 .8388606
7804 1049 .7712317
7861 1049 .821568
7880 1049 2.905533
7903 1049 .9332884
7939 1049 .9494108
7967 1049 .8048816
8006 1049 .8341201
8031 1049 .9489693
8042 1049 1
8099 1049 .9371606
8123 1049 .7923868
8160 1049 .8433379
8179 1049 .8164757
8189 1049 .9402264
8191 1049 3.90827
8243 1049 .9203918
8252 1049 1.972096
8297 1049 4.96319
8316 1049 1.906279
8329 1049 1.840015
8360 1049 .9157476
8373 1049 1.548569
8492 1049 .9092693
8502 1049 1
8618 1049 .8529834
8629 1049 2.896115
8684 1049 1
8685 1049 .9548254
8686 1049 .9228932
8697 1049 .9652881
8700 1049 .9152551
8718 1049 1.965036
8722 1049 .9843439
8771 1049 1
8789 1049 1.866839
8839 1049 1.920559
8898 1049 11.1426
8925 1049 1
8975 1049 .942356
9104 1049 1.735997
9122 1049 .9328383
9170 1049 2.932088
9240 1049 .7842259
9402 1049 .9346215
9424 1049 .9611318
9481 1049 1
9491 1049 1.951148
9520 1049 .82703
9537 1049 .9524296
9558 1049 1
9594 1049 .9598633
9632 1049 .8161749
9660 1049 .8801818
9740 1049 .9606949
9745 1049 2.882005
9795 1049 4.727854
9806 1049 .9073412
9860 1049 2.885792
9952 1049 .835412
9954 1049 1.78787
10075 1049 .8830592
10077 1049 .906087
10078 1049 .9492599
10097 1049 .8493485
10128 1049 1
10234 1049 .88713
10280 1049 .9296549
10287 1049 .9464391
10296 1049 2.936865
10313 1049 1.883592
10407 1049 .9318146
10410 1049 1.965626
10429 1049 1.930282
10434 1049 7.36434
10435 1049 .9177011
10436 1049 18.70499
10445 1049 6.902096
10476 1049 3.570027
10540 1049 1.774063
10548 1049 2.717995
10549 1049 .7410068
10563 1049 18.12508
10624 1049 .9736087
10663 1049 4.410911
10674 1049 .5437721
10697 1049 1.95328
10698 1049 5.796326
10728 1049 3.968422
10736 1049 1.89225
10793 1049 7.506277
10796 1049 .9496796
10937 1049 .8036051
10938 1049 .955485
10947 1049 .596844
10974 1049 .9715063
11001 1049 .8800577
11046 1049 2.806749
11056 1049 .750816
11095 1049 .6909795
11131 1049 1.875596
11151 1049 .8545874
11153 1049 .7745323
11175 1049 .9267876
11178 1049 2.813208
11190 1049 1.767332
11209 1049 35.14151
11232 1049 1.88984
11241 1049 3.839902
11414 1049 .9569793
1 1050 12.17608382
2 1050 3.53353272
50 1050 24.36608112
52 1050 .92507374
54 1050 .92030431
65 1050 .94412736
82 1050 .93436933
97 1050 .79468046
107 1050 20.97647371
116 1050 6.64507795
117 1050 7.167472
118 1050 21.89476115
119 1050 2.60566624
135 1050 .73522045
138 1050 3.69725247
139 1050 2.85118729
141 1050 3.75985679
143 1050 .84007453
179 1050 .96348799
182 1050 .75327252
224 1050 3
246 1050 .85128639
253 1050 4.50643024
254 1050 2.83807317
261 1050 2.63236201
262 1050 43.55228748
263 1050 11.69557115
279 1050 .74948184
300 1050 .80597491
302 1050 .76917383
303 1050 2.88891026
311 1050 1.77961022
328 1050 .96897015
333 1050 1
351 1050 .89122443
534 1050 .90187181
541 1050 .70001973
551 1050 1.71322507
612 1050 7.68358119
683 1050 .80747891
745 1050 .82741892
795 1050 .62077847
805 1050 .66574352
819 1050 .91325823
849 1050 .97155665
869 1050 1
878 1050 .8193537
905 1050 1.61138515
1078 1050 .80843707
1093 1050 .89481673
1094 1050 .97379036
1141 1050 1
1145 1050 1.91040523
1175 1050 3.58223288
1214 1050 .61426453
1221 1050 .84871759
1329 1050 .76981415
1359 1050 3.72023724
1360 1050 2.2494946
1387 1050 .81522461
1428 1050 1.59249262
1445 1050 .84574316
1507 1050 7.47882117
1518 1050 1.50541883
1585 1050 .81160008
1644 1050 1.65780932
1675 1050 1.55560282
1678 1050 1.86929901
1710 1050 2.56168988
1711 1050 .69677064
1714 1050 .56603484
1724 1050 .55054545
1888 1050 .8031773
1894 1050 1.79038565
1898 1050 1
1933 1050 2.61690165
1981 1050 .96908477
2090 1050 .71275813
2092 1050 1
2179 1050 .73683781
2228 1050 .86525209
2260 1050 .90192983
2261 1050 1.90598769
2295 1050 .53960591
2328 1050 .69262037
2338 1050 .9331696
2363 1050 .9008065
2369 1050 1.78283453
2383 1050 .88401632
2398 1050 1
2401 1050 .88825528
2473 1050 1.75289111
2548 1050 .76463232
2653 1050 .95698656
2720 1050 .77017014
2760 1050 .94840346
2767 1050 .07609092
2817 1050 1
2951 1050 .98771247
2959 1050 .93192129
2994 1050 .87323368
2997 1050 .68723848
3067 1050 1.72933704
3068 1050 .93288589
3145 1050 1.63213133
3209 1050 .39731287
3212 1050 1.7561327
3268 1050 3
3324 1050 .87476708
3374 1050 .85846044
3377 1050 .8791284
3570 1050 1
3765 1050 1.74431096
3772 1050 .81215309
3813 1050 .88606731
3921 1050 2.84129956
3950 1050 .90408041
4042 1050 1
4059 1050 1
4117 1050 .8509247
4130 1050 1
4166 1050 .9444134
4341 1050 1
4351 1050 1.862021
4377 1050 1.882774
4383 1050 .7137785
4428 1050 .9398138
4493 1050 1
4495 1050 1.915889
4506 1050 .9201715
4540 1050 1.930427
4606 1050 1.767965
4607 1050 .8952225
4648 1050 .7656617
4657 1050 .8819904
4695 1050 .5349485
4704 1050 1.79795
4751 1050 .6997726
4853 1050 .7695433
4916 1050 2.87663
4993 1050 .6943795
5004 1050 1.956844
5043 1050 3.673884
5154 1050 1
5218 1050 .9000023
5275 1050 2
5276 1050 .8058875
5294 1050 .7343531
5340 1050 1.885591
5383 1050 1.970063
5386 1050 1
5416 1050 2
5446 1050 .8750173
5484 1050 .7618544
5541 1050 1.785057
5601 1050 1.934565
5630 1050 .8457166
5657 1050 .9613767
5698 1050 1.76291
5720 1050 1
5811 1050 .9450777
5821 1050 1.670041
5845 1050 .9030545
5906 1050 1.793013
5914 1050 .7217893
6003 1050 .8858139
6024 1050 1
6050 1050 .9564208
6095 1050 1.765038
6127 1050 .8608972
6155 1050 .9602993
6186 1050 1.640007
6193 1050 .822621
6241 1050 1
6342 1050 .7219031
6421 1050 .5210642
6603 1050 .7977643
6611 1050 .8911648
6615 1050 .793741
6677 1050 .8472219
6702 1050 1
6721 1050 .8908759
6723 1050 1
6743 1050 2.367676
6822 1050 3.478604
6851 1050 1.890848
6858 1050 .7779398
6885 1050 .7298682
6914 1050 .8392257
6933 1050 .9135336
6944 1050 1
6984 1050 .6876438
7047 1050 .9039749
7069 1050 1.936844
7095 1050 1
7132 1050 .6219154
7226 1050 1.935615
7235 1050 .7683566
7239 1050 1
7307 1050 1.868075
7319 1050 .6643199
7325 1050 .9367635
7345 1050 .8590931
7393 1050 .8481618
7451 1050 3.740323
7532 1050 .9489881
7533 1050 .8055479
7587 1050 .8630728
7609 1050 .7510271
7641 1050 .9581885
7682 1050 .7099603
7705 1050 2.49071
7708 1050 1
7731 1050 .8989611
7736 1050 .508065
7748 1050 .974892
7753 1050 20.87649
7777 1050 .723713
7791 1050 1.767235
7796 1050 .941478
7840 1050 .8162076
7867 1050 .7789139
7880 1050 1.866807
7881 1050 .8832837
7888 1050 1
7903 1050 .9059408
7932 1050 1.639251
7938 1050 .8651505
7946 1050 .8922859
7962 1050 .9371263
8108 1050 1
8137 1050 2.567655
8160 1050 .7791161
8194 1050 1
8275 1050 .7609227
8284 1050 2.735545
8301 1050 2.914937
8310 1050 1.906663
8316 1050 .8678592
8373 1050 1.363511
8376 1050 1
8380 1050 1
8388 1050 .9917822
8445 1050 .8386972
8460 1050 .8551482
8473 1050 1
8487 1050 .7689189
8493 1050 .5797301
8547 1050 1
8595 1050 .8060784
8620 1050 .8752957
8622 1050 .06216299
8629 1050 .8535286
8700 1050 .8805149
8728 1050 .8412064
8839 1050 1.887993
8841 1050 .8583657
8852 1050 .8983316
8898 1050 14.79112
8975 1050 .9187256
8983 1050 1
9099 1050 .8429094
9122 1050 1.905306
9151 1050 1
9284 1050 .8317137
9460 1050 .7749989
9498 1050 1
9581 1050 1
9682 1050 2.392386
9709 1050 .5658631
9741 1050 1
9785 1050 1.862832
9795 1050 2.616291
9797 1050 .5538487
9860 1050 1.838974
9876 1050 1
9916 1050 .8746214
9923 1050 .6859043
9987 1050 .7602735
10040 1050 1.65753
10062 1050 .9539619
10073 1050 .9433934
10075 1050 .8351207
10078 1050 .9284596
10085 1050 .5174823
10165 1050 1
10216 1050 .7022467
10234 1050 1.84086
10246 1050 .9645401
10296 1050 .9109838
10299 1050 .8805888
10333 1050 .8312032
10358 1050 .9116058
10407 1050 .9038629
10429 1050 .9017013
10433 1050 .8193028
10434 1050 23.10376
10436 1050 22.9443
10445 1050 3.861962
10476 1050 4.393765
10533 1050 .9697981
10549 1050 1.634836
10563 1050 132.4869
10596 1050 .7485376
10619 1050 1.709392
10631 1050 .9130251
10642 1050 .6391767
10663 1050 4.169422
10674 1050 5.356747
10698 1050 .7128321
10728 1050 .9554767
10736 1050 .8480798
10748 1050 .6003293
10768 1050 .7246371
10793 1050 4.303881
10794 1050 .7298479
10818 1050 .5183395
10856 1050 .9438107
10869 1050 .7443094
10886 1050 .6355834
10887 1050 .891567
10935 1050 2
10993 1050 .8642644
11061 1050 .8823832
11064 1050 1.628424
11068 1050 1.969177
11082 1050 1
11095 1050 .5643003
11131 1050 2.824598
11148 1050 .9141769
11162 1050 .8997806
11177 1050 .7619082
11190 1050 .6719522
11209 1050 87.32996
11219 1050 .8612033
11232 1050 2.844681
11241 1050 2.774272
11249 1050 .8530715
11250 1050 1.688752
11277 1050 .949404
11333 1050 .914846
11356 1050 .6138883
11358 1050 .7067836
11379 1050 2.66872
11382 1050 .5779157
11389 1050 .8282148
11468 1050 .5741684
1 1051 5.2911936
33 1051 .9266905
50 1051 15.1531988
81 1051 .8236034
107 1051 6.1194711
116 1051 .6946643
117 1051 2.2837849
118 1051 8.1888851
119 1051 1.8004693
135 1051 2.7722129
136 1051 1.8815988
138 1051 .7395495
142 1051 .9750429
242 1051 1
261 1051 .6837249
262 1051 19.3133902
263 1051 5.0175241
279 1051 1.7844819
300 1051 .8330823
311 1051 1.810401
316 1051 .8994506
344 1051 .9729622
368 1051 .8250342
379 1051 1
383 1051 .7494776
514 1051 .9420908
517 1051 1.9691471
520 1051 .9326277
541 1051 .7419301
551 1051 .7532905
612 1051 2.7277882
613 1051 .8909482
621 1051 .9642032
683 1051 .8343761
717 1051 .8204355
732 1051 1
768 1051 1
782 1051 .8646467
805 1051 .7124427
849 1051 3.9755305
887 1051 .9170817
889 1051 .8474171
905 1051 2.6656787
922 1051 1.8670561
1052 1051 .9629837
1075 1051 .827112
1093 1051 2.9095119
1104 1051 .8911778
1214 1051 4.6681558
1329 1051 .8019735
1344 1051 .7397502
1359 1051 .759323
1360 1051 3.3543481
1407 1051 .9738051
1507 1051 3.5516353
1644 1051 .705617
1678 1051 .8875593
1682 1051 .9179986
1685 1051 1
1723 1051 .8865876
1724 1051 1.613339
1757 1051 2
1879 1051 1
1880 1051 1
1893 1051 1
1909 1051 1
1926 1051 .8758895
2029 1051 .9544126
2038 1051 1.9470601
2040 1051 .9143773
2046 1051 .8647056
2048 1051 .9075287
2098 1051 1
2102 1051 .8847373
2168 1051 1.7799867
2180 1051 .9823038
2295 1051 .6039278
2311 1051 .8922988
2325 1051 .8976032
2328 1051 1.7355645
2356 1051 .7728835
2363 1051 .9146649
2369 1051 1.8131748
2380 1051 .9150736
2453 1051 .9706104
2459 1051 1
2466 1051 1.6519647
2473 1051 1.7874148
2478 1051 .7770982
2484 1051 .9457511
2548 1051 .7975157
2634 1051 .9002195
2653 1051 1.962996
2676 1051 1.873468
2686 1051 1
2759 1051 .9066609
2951 1051 1.9894292
2969 1051 1
2997 1051 1.7309346
3046 1051 .6777639
3067 1051 .7671515
3073 1051 .9368375
3119 1051 2.848356
3130 1051 .8572067
3209 1051 1.4815146
3236 1051 1.9678874
3239 1051 .8756959
3259 1051 .8909569
3267 1051 1
3295 1051 .9361
3297 1051 .9572657
3314 1051 .8804573
3324 1051 .8922634
3329 1051 1
3347 1051 .8032296
3351 1051 1.7827231
3374 1051 1.878235
3376 1051 1.9256481
3378 1051 .8255211
3428 1051 2.850118
3429 1051 .6246089
3498 1051 .8827218
3580 1051 .9040398
3639 1051 .8697008
3660 1051 .9676598
3685 1051 .9257695
3727 1051 1
3810 1051 1
3863 1051 .9511542
3886 1051 1
3938 1051 .6383757
3961 1051 .6926639
3974 1051 .7781399
3983 1051 1
3985 1051 .9367903
4019 1051 1
4030 1051 .7742573
4080 1051 .891522
4110 1051 1
4132 1051 .9516801
4164 1051 .9798453
4218 1051 .6962601
4234 1051 1
4249 1051 3
4251 1051 .8363468
4259 1051 1
4274 1051 1
4300 1051 .8587668
4428 1051 .9482225
4438 1051 1
4511 1051 .9040726
4606 1051 .8003829
4618 1051 1.966437
4633 1051 1.940678
4635 1051 1
4695 1051 .5999211
4704 1051 2.826179
4789 1051 .4809532
4816 1051 .7648262
4865 1051 .9405371
4868 1051 1
5013 1051 .848077
5043 1051 2.719446
5055 1051 .8845673
5076 1051 .9747465
5093 1051 1
5120 1051 .8551402
5131 1051 .8359838
5216 1051 .9718667
5238 1051 .841289
5252 1051 1.917061
5294 1051 1.771467
5330 1051 .9754842
5339 1051 .9461942
5340 1051 1.901575
5373 1051 .9636116
5458 1051 1.952773
5482 1051 .9026491
5573 1051 2
5627 1051 .941326
5645 1051 1
5669 1051 .8892094
5680 1051 1.780762
5759 1051 1.961107
5772 1051 .8937795
5786 1051 1.880527
5821 1051 .71614
5822 1051 .9047787
5867 1051 .9448431
5926 1051 .7055049
5943 1051 5.897138
5972 1051 1
6022 1051 1
6070 1051 .6750131
6106 1051 .786575
6145 1051 1
6186 1051 .6903016
6189 1051 .9064947
6195 1051 1
6196 1051 1
6255 1051 1
6278 1051 .971321
6300 1051 .9100782
6342 1051 2.760756
6417 1051 .8114659
6421 1051 6.587977
6591 1051 1
6712 1051 .9216626
6743 1051 1.456018
6744 1051 .8996204
6822 1051 2.551448
6876 1051 1
6914 1051 1.861688
6919 1051 .7001338
6950 1051 .9316977
7093 1051 .8651477
7096 1051 .9492936
7136 1051 1
7235 1051 .8007196
7286 1051 1.642554
7301 1051 1
7307 1051 .8865065
7319 1051 2.711218
7345 1051 .8787793
7385 1051 1
7393 1051 .8693752
7414 1051 2
7417 1051 1
7444 1051 .93187
7451 1051 3.776603
7539 1051 .9586651
7557 1051 .975046
7705 1051 3.561863
7736 1051 1.576794
7746 1051 1.816929
7753 1051 8.312877
7789 1051 1
7804 1051 5.722514
7822 1051 .9080862
7840 1051 .8418853
7846 1051 .8974002
7848 1051 .7127275
7855 1051 .9698534
7864 1051 1.842577
7871 1051 .6959975
7880 1051 .8854158
7926 1051 .2457355
7932 1051 .6896513
7939 1051 .9386376
7950 1051 .8304605
8121 1051 .8883439
8137 1051 1.628058
8160 1051 .8099759
8284 1051 5.772492
8319 1051 4.917528
8329 1051 .8059451
8335 1051 .9697983
8360 1051 .8978057
8373 1051 1.452435
8445 1051 .8612329
8460 1051 .8753855
8492 1051 .8899478
8539 1051 .9600006
8595 1051 2.833171
8637 1051 1
8656 1051 1
8658 1051 .7603012
8685 1051 1.945205
8709 1051 .9205964
8738 1051 1
8762 1051 1
8789 1051 2.838481
8836 1051 1.750332
8848 1051 .7966744
8856 1051 .8530655
8893 1051 1
8898 1051 11.96002
8975 1051 .9300805
9001 1051 .9188559
9122 1051 1.918536
9146 1051 2.772011
9170 1051 .917626
9175 1051 .9494981
9221 1051 .9487438
9260 1051 .9575046
9283 1051 1.887898
9286 1051 1.90851
9289 1051 .9212173
9294 1051 1
9352 1051 .6171519
9460 1051 .8064339
9466 1051 2
9485 1051 .9112303
9499 1051 .9892841
9537 1051 2.942299
9540 1051 .9141032
9565 1051 .9169691
9577 1051 .9519722
9660 1051 .8546659
9673 1051 .9243367
9682 1051 3.477276
9785 1051 .8819957
9795 1051 1.669899
9797 1051 .6161807
9801 1051 .8323934
9806 1051 1.887609
9860 1051 4.861471
9983 1051 .7716755
9987 1051 .7937658
10078 1051 .9384545
10131 1051 .7082167
10230 1051 .8958574
10232 1051 5.92328
10237 1051 .7992927
10271 1051 .8636445
10287 1051 2.935033
10295 1051 .4439953
10313 1051 .8588024
10333 1051 .8547859
10407 1051 1.917294
10434 1051 5.228974
10435 1051 .9001752
10436 1051 25.79035
10445 1051 3.881247
10476 1051 1.478462
10498 1051 2.772271
10528 1051 1.819194
10530 1051 .5787648
10548 1051 .6579408
10549 1051 .6858529
10559 1051 .9168094
10563 1051 68.23512
10619 1051 1.749993
10663 1051 2.285462
10670 1051 .9058255
10674 1051 2.446616
10697 1051 .9433304
10698 1051 3.752952
10728 1051 1.961697
10733 1051 .7409549
10736 1051 1.869305
10745 1051 .7666463
10793 1051 6.401136
10818 1051 .5856326
10886 1051 .6864962
10888 1051 3.82861
10927 1051 .9527481
10947 1051 1.51099
10984 1051 1.815798
11064 1051 .6803373
11095 1051 .6251721
11131 1051 1.849103
11157 1051 2
11178 1051 .7734293
11209 1051 40.68097
11241 1051 3.805808
11315 1051 .7512893
11319 1051 1.937043
11356 1051 .6678322
11358 1051 .747749
11379 1051 .7150034
11382 1051 .6368853
11387 1051 .9519877
11389 1051 1.852215
11393 1051 1
11410 1051 .8765322
11414 1051 .9478179
11418 1051 .8964532
11452 1051 .8272233
11471 1051 .725614
1 1052 3.4731914
2 1052 2.7017428
50 1052 14.3976957
75 1052 .678297
77 1052 .9257504
107 1052 6.3455615
116 1052 3.7730643
117 1052 2.4676851
118 1052 1.653919
119 1052 .1084688
120 1052 .6409491
135 1052 .8307011
138 1052 .8064245
142 1052 .981451
167 1052 1.8413109
181 1052 1.8847845
213 1052 1
214 1052 .8559365
224 1052 1
253 1052 2.6844135
254 1052 1.8964647
261 1052 2.7649338
262 1052 8.5167552
263 1052 4.5265578
279 1052 3.8398197
300 1052 1.8759412
311 1052 .8590837
314 1052 .1518532
337 1052 .910206
353 1052 .9212636
368 1052 2.8699596
```
