## Supplementary material for "Single-nucleus transcriptomes reveal functional and evolutionary properties of cell types in the Drosophila accessory gland": Dataset S10: matrix.mtx (part 8 of 15)

```
387 1052 .8515641
395 1052 2
421 1052 1.9309716
514 1052 .95696
600 1052 .9711473
607 1052 .6348746
609 1052 1
612 1052 3.7976831
644 1052 1
652 1052 .8413445
653 1052 .9072422
682 1052 .9324537
683 1052 .8769028
714 1052 1
742 1052 .8973632
793 1052 .8213844
811 1052 1
849 1052 .9818134
887 1052 .9383724
922 1052 .9011917
967 1052 1
1061 1052 .97218
1075 1052 .8715039
1094 1052 .9832417
1145 1052 1.9427135
1195 1052 1.8519196
1214 1052 3.7533623
1237 1052 .684281
1317 1052 1
1329 1052 .8528201
1334 1052 .9310491
1345 1052 .8836508
1360 1052 2.52013
1372 1052 .8933176
1425 1052 1
1493 1052 .842753
1507 1052 1.6667604
1563 1052 .8518611
1602 1052 .7168617
1644 1052 1.7812047
1675 1052 .7158543
1723 1052 .9157081
1724 1052 .7126206
1761 1052 .8925286
1883 1052 .9723461
1938 1052 1
1950 1052 1
1981 1052 .9802329
2038 1052 1.9606533
2048 1052 .9312722
2060 1052 2.9665608
2087 1052 .8332217
2120 1052 1
2180 1052 .9868476
2211 1052 .9721886
2282 1052 .9699397
2295 1052 .7056259
2311 1052 .9199528
2562 1052 1
2585 1052 1
2653 1052 .9724974
2760 1052 .9670094
2780 1052 .9129601
2782 1052 .8349932
2879 1052 1
2895 1052 .9441315
2929 1052 .9632493
2951 1052 .9921434
2993 1052 .8848923
3012 1052 .9639916
3019 1052 .9445121
3066 1052 1
3130 1052 .8938713
3143 1052 .9310755
3145 1052 1.7647863
3199 1052 .8842661
3255 1052 .732307
3295 1052 3.9525074
3312 1052 .8721765
3336 1052 .9622501
3356 1052 .8196645
3364 1052 1
3374 1052 .9095002
3376 1052 .9447392
3377 1052 .9227152
3403 1052 1
3538 1052 1.8930304
3542 1052 1.7763806
3639 1052 .9031573
3654 1052 .9856199
3660 1052 3.9759637
3679 1052 1
3750 1052 1
3812 1052 .9345017
3863 1052 .9636961
3921 1052 .8985276
3943 1052 .8593782
3985 1052 .9530204
4040 1052 1
4081 1052 .8881614
4089 1052 1
4090 1052 .942819
4121 1052 1
4145 1052 .8018105
4210 1052 .9431006
4234 1052 1
4300 1052 .8950308
4348 1052 .6803993
4383 1052 .8169911
4420 1052 1.958297
4428 1052 .9615172
4495 1052 1.94622
4506 1052 .948958
4507 1052 .8788616
4515 1052 .958518
4594 1052 1
4695 1052 .702648
4703 1052 1
4704 1052 3.87081
4789 1052 .6142271
4906 1052 .943025
4916 1052 2.921117
5055 1052 1.914207
5078 1052 1
5120 1052 .8923354
5167 1052 1.693225
5185 1052 .905683
5214 1052 .9105145
5218 1052 .9360619
5232 1052 .8798706
5238 1052 1.882041
5269 1052 1.964598
5330 1052 1.981779
5339 1052 .9600097
5340 1052 1.926847
5398 1052 .8630636
5458 1052 .9648991
5484 1052 .8477307
5505 1052 .9542775
5637 1052 2.927244
5668 1052 .9087393
5708 1052 1
5801 1052 .9056109
5821 1052 2.789026
5822 1052 .9292283
5853 1052 .9721797
5943 1052 .9235494
5953 1052 .9658049
6050 1052 .9721356
6095 1052 1.849766
6136 1052 1
6169 1052 .929135
6186 1052 .7698218
6189 1052 1.930504
6204 1052 .8409708
6234 1052 .9377565
6300 1052 .9331671
6320 1052 .8681628
6358 1052 .8219352
6384 1052 .922591
6421 1052 2.69377
6562 1052 1.919994
6592 1052 .9555045
6616 1052 1.878506
6660 1052 .9421828
6699 1052 .7532805
6716 1052 .9792507
6743 1052 .5956944
6786 1052 .8993125
6822 1052 .6666213
6851 1052 1.930209
6943 1052 1
6950 1052 .9492355
7143 1052 1
7161 1052 .9741819
7175 1052 .9440954
7286 1052 .7343339
7307 1052 .9156479
7319 1052 3.785368
7321 1052 .8933088
7325 1052 .9595668
7451 1052 .8339637
7514 1052 .9422838
7555 1052 1.948678
7601 1052 .9650503
7641 1052 1.973266
7673 1052 .9447
7705 1052 3.674362
7731 1052 .9353962
7753 1052 8.00284
7775 1052 .9515105
7791 1052 .851171
7804 1052 .7937635
7806 1052 1.898605
7822 1052 .9316866
7840 1052 .8824839
7864 1052 1.882998
7901 1052 .8109411
7946 1052 .9311281
7965 1052 1
7968 1052 .9551247
7980 1052 1
8042 1052 1
8137 1052 4.723561
8160 1052 .8587678
8187 1052 .9770491
8252 1052 .9748443
8284 1052 .8309084
8310 1052 .9403207
8319 1052 3.938704
8373 1052 1.593031
8387 1052 2.93453
8388 1052 .9947456
8398 1052 .8984154
8539 1052 .9702711
8562 1052 1
8595 1052 .8760073
8618 1052 .8674633
8620 1052 1.920265
8640 1052 .9791982
8685 1052 .9592747
8700 1052 .9236017
8722 1052 .9858859
8735 1052 .8337948
8768 1052 .9521717
8789 1052 3.879954
8801 1052 .9680618
8836 1052 .8144382
8854 1052 .8359428
8898 1052 10.22705
9001 1052 .939691
9115 1052 .7469051
9122 1052 5.939453
9126 1052 1
9146 1052 .8305508
9240 1052 .8054779
9247 1052 .905768
9286 1052 1.932002
9287 1052 .9262526
9309 1052 1.733758
9323 1052 1
9448 1052 .9379608
9559 1052 .9591599
9562 1052 1
9571 1052 .9120955
9598 1052 1.909577
9601 1052 1
9613 1052 1.990661
9647 1052 .893364
9673 1052 .9437645
9682 1052 .6114939
9787 1052 .9643031
9795 1052 .7546583
9806 1052 .9164673
9860 1052 .8970409
9916 1052 .9198335
9930 1052 .9381404
9959 1052 1
10076 1052 1
10078 1052 .9542573
10085 1052 .6914802
10162 1052 .9471268
10232 1052 2.942979
10239 1052 .9535388
10246 1052 .9773271
10287 1052 .9517144
10333 1052 .892072
10346 1052 .9387674
10358 1052 .9434811
10360 1052 .9661644
10402 1052 .9359644
10407 1052 .9385303
10415 1052 .9746723
10434 1052 5.426947
10436 1052 21.12801
10445 1052 .9117389
10475 1052 1
10476 1052 .6123757
10498 1052 .8307442
10548 1052 1.74577
10563 1052 28.99918
10619 1052 1.814186
10631 1052 .9443886
10663 1052 6.468932
10674 1052 .5887067
10698 1052 2.816386
10736 1052 1.902863
10765 1052 .8924294
10793 1052 2.554905
10796 1052 .9546357
10818 1052 .6920283
10850 1052 .1266606
10937 1052 .8229483
10947 1052 1.636551
10970 1052 2.862572
10993 1052 .9132112
11001 1052 .891871
11046 1052 1.825782
11061 1052 .9247963
11064 1052 .762416
11092 1052 .8127601
11095 1052 .7214154
11098 1052 .8223295
11105 1052 3.911474
11131 1052 .8878486
11138 1052 .8832756
11140 1052 1
11145 1052 1
11178 1052 .8316051
11209 1052 8.817016
11274 1052 1
11277 1052 .9676491
11356 1052 .7531218
11358 1052 .8125186
11389 1052 .8901613
11410 1052 .9082346
11439 1052 1
11452 1052 .8715866
11468 1052 .727725
1 1053 7.3829703
2 1053 .6506633
7 1053 .937518
33 1053 .9361827
50 1053 10.7807656
61 1053 .9695416
77 1053 1.9130344
82 1053 .9508493
88 1053 .8629756
90 1053 1.8332604
97 1053 .8462365
107 1053 7.2334825
116 1053 6.7341993
117 1053 3.3765209
118 1053 5.4233894
119 1053 1.9557853
132 1053 2.8635625
135 1053 2.8017069
138 1053 2.7732728
141 1053 .8201571
142 1053 .9782743
143 1053 .880232
176 1053 .8694692
220 1053 .975327
243 1053 1.9669509
254 1053 .8787332
261 1053 1.7246764
262 1053 21.9202153
263 1053 2.2742163
300 1053 .8546949
302 1053 2.8271346
303 1053 1.916805
311 1053 .8349504
344 1053 .9764631
383 1053 2.7819154
398 1053 .7535099
400 1053 .9422098
534 1053 1.9265119
584 1053 .8824545
600 1053 .966206
606 1053 .9631388
612 1053 4.7630344
623 1053 .9551187
652 1053 .8141731
653 1053 .8913565
662 1053 .9463599
682 1053 2.9208857
742 1053 .8797856
745 1053 .8707543
761 1053 1.8881557
773 1053 .9172789
795 1053 .7160015
809 1053 1
849 1053 1.9786988
979 1053 .9600594
1029 1053 .89354
1141 1053 1
1214 1053 .7111232
1295 1053 .896512
1329 1053 .8276141
1343 1053 1
1359 1053 2.790486
1360 1053 1.4379475
1380 1053 .8818556
1427 1053 1
1507 1053 .6096899
1518 1053 .6296088
1602 1053 .6683715
1606 1053 1
1644 1053 .7437338
1676 1053 .975912
1688 1053 .9292681
1690 1053 .954037
1711 1053 .7729119
1717 1053 .9760978
1723 1053 .9012723
1727 1053 .857338
1730 1053 .9575493
1839 1053 1.9104417
1850 1053 1
1865 1053 .9681722
1901 1053 1
1933 1053 1.7130982
2036 1053 1
2038 1053 2.9539148
2061 1053 .9219121
2168 1053 .8084741
2199 1053 .9335216
2231 1053 1
2239 1053 1
2260 1053 4.9265554
2295 1053 .6552115
2311 1053 .906244
2325 1053 .9108616
2328 1053 1.7698038
2369 1053 .8373651
2445 1053 .9057941
2458 1053 1
2495 1053 .9450907
2500 1053 1
2519 1053 1
2610 1053 .945252
2614 1053 .7641342
2631 1053 1
2634 1053 .9131392
2718 1053 .8626943
2760 1053 1.9613594
2768 1053 .9010882
2831 1053 1
2917 1053 .8447071
2942 1053 .946654
2958 1053 .9136034
3145 1053 1.7245036
3230 1053 .9719742
3236 1053 .9720454
3268 1053 1
3293 1053 .9137892
3294 1053 .825065
3295 1053 2.9443738
3297 1053 .962799
3351 1053 1.8108562
3374 1053 .8940012
3376 1053 2.9352752
3377 1053 .9094794
3389 1053 2
3451 1053 1
3470 1053 1.9336058
3473 1053 2
3542 1053 1.7380836
3549 1053 .8703174
3580 1053 1.9164648
3620 1053 1
3660 1053 3.9718473
3769 1053 1
3863 1053 1.9574787
3921 1053 3.8811494
3943 1053 .8352954
3974 1053 1.8068665
3977 1053 1.9612043
4009 1053 .9325284
4094 1053 .9504955
4099 1053 1
4133 1053 .8596222
4145 1053 .7678686
4163 1053 .9173175
4166 1053 .9583712
4168 1053 1
4251 1053 .8575367
4300 1053 .8770538
4428 1053 .9549267
4473 1053 1
4480 1053 .9225115
4506 1053 1.940217
4552 1053 .9524557
4593 1053 1.924004
4606 1053 .8262295
4695 1053 1.651724
4704 1053 1.848685
4726 1053 .966901
4738 1053 .7995923
4742 1053 1
4833 1053 1
4853 1053 .8274113
4866 1053 .845979
4906 1053 .9332675
4921 1053 .9529594
4999 1053 .9727998
5004 1053 .9676802
5090 1053 1.910875
5108 1053 1.957612
5111 1053 1.829765
5120 1053 1.873897
5138 1053 .8512513
5177 1053 1
5196 1053 .5517734
5260 1053 1
5266 1053 .9333656
5269 1053 1.958536
5285 1053 .8247456
5294 1053 2.801057
5338 1053 .9700256
5340 1053 .9143192
5373 1053 .9683232
5449 1053 1.895241
5458 1053 .9588877
5468 1053 .9058464
5480 1053 1
5541 1053 1.839029
5622 1053 .9564442
5637 1053 1.914784
5650 1053 .9547579
5657 1053 .971075
5669 1053 .9035547
5690 1053 .9356588
5750 1053 .9073024
5786 1053 1.895996
5812 1053 .8910771
5821 1053 2.752894
5934 1053 .8158239
5943 1053 .9104565
5949 1053 .8818554
6050 1053 .9673636
6078 1053 1.931007
6086 1053 1
6092 1053 .9400348
6095 1053 2.824037
6155 1053 .9702682
6175 1053 1
6186 1053 2.730402
6189 1053 1.918602
6241 1053 1
6278 1053 .9750344
6300 1053 1.921721
6358 1053 1.79144
6365 1053 1
6421 1053 6.641326
6480 1053 .9443335
6514 1053 .8321666
6551 1053 1
6559 1053 .9565235
6592 1053 .9478842
6611 1053 .9184935
6615 1053 .8455329
6710 1053 .7697903
6716 1053 .9756972
6723 1053 2
6743 1053 1.526453
6831 1053 .9647901
6851 1053 .9182561
6914 1053 2.879596
6938 1053 2.962208
7012 1053 1.975452
7047 1053 1.928087
7096 1053 .9558591
7111 1053 1
7141 1053 .8845045
7147 1053 2
7161 1053 .9697603
7235 1053 .8265225
7307 1053 1.901202
7319 1053 1.74861
7324 1053 1.928052
7332 1053 .9422735
7360 1053 .9184029
7376 1053 .8712962
7382 1053 .9623833
7424 1053 1.900347
7428 1053 .9465013
7435 1053 1
7451 1053 4.805528
7467 1053 1
7557 1053 .9782771
7566 1053 .7584634
7578 1053 1
7646 1053 .9278506
7684 1053 1
7705 1053 2.618593
7719 1053 3.957928
7731 1053 .9243321
7736 1053 .6315906
7753 1053 7.660807
7810 1053 1
7874 1053 1
7880 1053 3.900252
7903 1053 .9295592
7946 1053 1.919333
8041 1053 .8686621
8088 1053 2.802109
8099 1053 .9336478
8137 1053 1.676218
8142 1053 .9497884
8160 1053 .8345804
8161 1053 .9302953
8164 1053 1.82519
8179 1053 1.806217
8187 1053 .9731185
8193 1053 1
8197 1053 .9313613
8297 1053 .9611322
8310 1053 .9301001
8316 1053 .90104
8319 1053 1.928206
8335 1053 1.973709
8346 1053 .7893173
8354 1053 1
8373 1053 1.523334
8388 1053 .9938457
8405 1053 1
8445 1053 1.879201
8487 1053 .8269436
8493 1053 .6852604
8530 1053 .9137413
8545 1053 2
8553 1053 2
8595 1053 .8547724
8640 1053 .9756356
8665 1053 1
8722 1053 1.983469
8768 1053 .9439806
8789 1053 2.859395
8802 1053 .9688493
8812 1053 1
8846 1053 .9166662
8898 1053 14.09467
8967 1053 1
8975 1053 .9391337
9025 1053 .6425599
9122 1053 3.929084
9132 1053 .6884785
9317 1053 1.952219
9367 1053 1
9382 1053 1.887527
9485 1053 1.922724
9491 1053 .948417
9499 1053 .9906716
9537 1053 .9497704
9543 1053 1.957118
9549 1053 1
9571 1053 .897041
9598 1053 .894091
9613 1053 1.989062
9619 1053 .9512965
9714 1053 1
9775 1053 .9411757
9785 1053 .897275
9787 1053 .9581896
9801 1053 .8540952
9803 1053 1
9806 1053 4.902161
9860 1053 .8794081
9967 1053 .9595549
10041 1053 1
10077 1053 1.900837
10078 1053 .9464235
10085 1053 .6386431
10097 1053 .840927
10188 1053 .9500868
10212 1053 .3808477
10232 1053 3.933213
10258 1053 .9651244
10262 1053 .8314996
10287 1053 .943445
10333 1053 1.873588
10364 1053 .9159718
10390 1053 .9109705
10407 1053 1.928003
10434 1053 6.328807
10435 1053 .9131006
10436 1053 25.4649
10445 1053 3.896623
10476 1053 .5459912
10530 1053 .6333066
10548 1053 .7022308
10563 1053 43.62896
10589 1053 .9164822
10663 1053 5.377981
10674 1053 2.518269
10697 1053 .950668
10698 1053 1.78494
10748 1053 2.700687
10786 1053 .9263802
10791 1053 .7039491
10793 1053 1.478678
10821 1053 .9801837
10863 1053 1.977381
10869 1053 .8085137
10974 1053 .9699135
10993 1053 1.898348
11013 1053 .9393337
11046 1053 2.795946
11064 1053 1.721727
11087 1053 .6538558
11095 1053 .6737051
11131 1053 1.868642
11141 1053 .9199914
11153 1053 .7619285
11209 1053 39.75812
11241 1053 1.830952
11250 1053 .7669069
11277 1053 .9621087
11356 1053 .7108415
11358 1053 .7804106
11389 1053 .8713503
11452 1053 .8495945
11468 1053 .6810953
1 1054 3.6974969
2 1054 8.2625766
4 1054 1.072011
6 1054 .7627008
9 1054 .7311503
13 1054 .4538115
50 1054 15.0935153
72 1054 16.8087035
82 1054 .8962465
97 1054 .6754168
107 1054 6.3819396
115 1054 .8787275
116 1054 7.4389149
117 1054 4.6838827
118 1054 16.6718943
119 1054 .7957417
135 1054 2.5814184
136 1054 .7824258
138 1054 1.521396
139 1054 2.7647467
141 1054 1.6203652
143 1054 2.7471789
154 1054 .8725789
164 1054 1
167 1054 2.6076506
181 1054 .7151365
215 1054 .8917308
253 1054 3.2197311
254 1054 .744015
261 1054 1.4188127
262 1054 34.387883
263 1054 1.3570011
279 1054 1.6039637
295 1054 1.7897417
296 1054 .7801918
300 1054 3.6932719
302 1054 .6350942
303 1054 4.8243817
323 1054 .9484502
344 1054 .9503153
368 1054 1.6784828
471 1054 .6164949
499 1054 1.6765846
500 1054 .9552333
514 1054 3.8935861
534 1054 .8448722
535 1054 .8597688
592 1054 .8163456
609 1054 1
612 1054 12.4997835
621 1054 .9342197
624 1054 1
652 1054 2.6077335
732 1054 1
795 1054 1.4005006
844 1054 1
848 1054 .7519488
849 1054 .9550348
869 1054 1
889 1054 .7196136
895 1054 1
905 1054 1.385651
922 1054 .7557023
951 1054 1
1046 1054 1
1053 1054 .2714083
1078 1054 .6971642
1095 1054 .5084616
1109 1054 .0780754
1175 1054 3.3395651
1188 1054 .7928279
1195 1054 .6338799
1214 1054 1.390203
1286 1054 1.7370512
1344 1054 .5217649
1359 1054 1.5577319
1360 1054 6.8135497
1493 1054 .611216
1507 1054 7.1760848
1513 1054 .7746914
1518 1054 .2181322
1576 1054 .783784
1586 1054 .6796887
1589 1054 2
1602 1054 .2999574
1629 1054 1.5833902
1644 1054 2.4590415
1682 1054 1.8493143
1710 1054 .3070894
1717 1054 1.9495442
1724 1054 2.2894715
1727 1054 .6988513
1730 1054 .9103897
1797 1054 .8730558
1798 1054 1
1803 1054 .9552203
1820 1054 .9319618
1839 1054 2.8109493
1861 1054 1
1879 1054 1
1909 1054 1
1919 1054 1
1932 1054 1
1933 1054 1.3943719
2029 1054 .9162286
2036 1054 1
2037 1054 .9360853
2061 1054 .8351624
2087 1054 .5876506
2090 1054 .5459084
2098 1054 2
2102 1054 .7881931
2106 1054 .8963115
2124 1054 .6056742
2168 1054 1.5957034
2170 1054 1.8345379
2232 1054 .906244
2260 1054 1.844964
2295 1054 1.2721775
2309 1054 1
2311 1054 3.8020881
2328 1054 .5140732
2332 1054 .7938835
2366 1054 .8735564
2379 1054 .2964989
2380 1054 1.8439392
2459 1054 3
2473 1054 .6093533
2495 1054 .8840907
2556 1054 1
2566 1054 .7339696
2580 1054 1
2598 1054 .8379977
2614 1054 .5021052
2679 1054 1
2718 1054 .710158
2720 1054 .6366692
2746 1054 .8947114
2748 1054 1
2760 1054 .9184327
2765 1054 .7100723
2782 1054 .5920303
2825 1054 .8372171
2919 1054 .5240366
2928 1054 .882434
2951 1054 .980575
2993 1054 .7154031
2994 1054 1.7995991
2997 1054 2.5055652
3061 1054 .5257517
3091 1054 .4988244
3096 1054 2
3098 1054 .61523
3119 1054 1.7213389
3145 1054 2.418448
3212 1054 3.6144779
3229 1054 1.8182008
3244 1054 .9409449
3259 1054 1.7996224
3295 1054 1.8825774
3333 1054 1
3342 1054 .811831
3347 1054 .6384146
3351 1054 .6007318
3371 1054 .369033
3375 1054 1.4052493
3376 1054 2.8633709
3415 1054 1
3470 1054 1.8598468
3482 1054 .9398952
3504 1054 .8516758
3508 1054 1
3538 1054 .7355241
3542 1054 .4471142
3549 1054 .7262499
3626 1054 .6601471
3655 1054 .6453918
3765 1054 .5957893
3773 1054 .7144575
3812 1054 1.8380592
3817 1054 .4145027
3849 1054 .8070047
3863 1054 .9102408
3867 1054 .6476138
3878 1054 1.9064157
3921 1054 .7491155
3943 1054 2.652321
3951 1054 .8987287
3954 1054 .8707655
3977 1054 .9181052
3989 1054 .8503897
4017 1054 .7889137
4019 1054 1
4023 1054 .9156281
4040 1054 1
4062 1054 .8539044
4145 1054 2.509988
4185 1054 .8428554
4300 1054 .7404698
4351 1054 1.781874
4367 1054 .8130444
4383 1054 .5475214
4509 1054 1.712008
4511 1054 .8237237
4512 1054 .8222276
4521 1054 .8287869
4528 1054 .862871
4552 1054 .8996375
4572 1054 .8377966
4581 1054 1
4588 1054 .5699837
4594 1054 1
4596 1054 1
4606 1054 .6331836
4618 1054 1.938325
4633 1054 .8909898
4680 1054 .8706194
4687 1054 1
4689 1054 .7836429
4700 1054 .4973835
4704 1054 1.680586
4707 1054 .7895969
4751 1054 1.52538
4789 1054 .0461993
4792 1054 3
4895 1054 .8607818
4906 1054 .8591327
4907 1054 1
4908 1054 .9004346
4921 1054 .9007009
4993 1054 .5168542
5007 1054 1
5042 1054 1
5043 1054 .4844543
5055 1054 1.787881
5090 1054 .8118643
5094 1054 .8712738
5111 1054 .6406478
5120 1054 .7338055
5125 1054 .8334478
5141 1054 2.060896
5180 1054 .8210535
5192 1054 .8557661
5197 1054 .321652
5238 1054 .7083526
5255 1054 .8488757
5269 1054 1.912472
5275 1054 1
5339 1054 1.901126
5340 1054 .8191344
5442 1054 .9142162
5458 1054 .9132151
5489 1054 .9071098
5505 1054 .8869537
5597 1054 .6139246
5605 1054 .7770511
5637 1054 .8201157
5690 1054 .8641805
5750 1054 2.804322
5768 1054 1
5776 1054 .8790748
5801 1054 1.766629
5821 1054 5.478379
5822 1054 1.825021
5906 1054 .6727807
5943 1054 3.810981
5949 1054 1.750606
5957 1054 .9166759
5958 1054 .7918645
5965 1054 1
6022 1054 1
6077 1054 1
6078 1054 .8543616
6090 1054 .7846595
6095 1054 .6285554
6175 1054 1
6186 1054 1.430898
6338 1054 2
6358 1054 .5597452
6372 1054 .8186932
6421 1054 13.24287
6435 1054 .7977593
6458 1054 1
6514 1054 .6457164
6562 1054 3.802189
6565 1054 1
6611 1054 .8279459
6649 1054 .4235756
6743 1054 2.000378
6745 1054 .4329011
6822 1054 5.175741
6831 1054 .9256746
6853 1054 1
6857 1054 1
6862 1054 1.951304
6914 1054 .7458369
6919 1054 .4489656
6984 1054 .5062059
7000 1054 .687694
7015 1054 .8470343
7036 1054 1
7043 1054 .9178709
7047 1054 .8481969
7060 1054 .9216299
7093 1054 .7521954
7141 1054 2.756198
7148 1054 1
7154 1054 .904599
7158 1054 1
7161 1054 .9361662
7214 1054 1.513402
7216 1054 .7998069
7246 1054 .6995021
7286 1054 1.343156
7310 1054 .7843479
7318 1054 1.832976
7319 1054 .4693339
7320 1054 1
7324 1054 .8481231
7326 1054 .8981132
7332 1054 .8781438
7360 1054 .8277547
7370 1054 1
7380 1054 1
7393 1054 3.759964
7428 1054 1.887068
7451 1054 1.589485
7587 1054 .7835361
7641 1054 .9339016
7686 1054 .7937335
7705 1054 8.194879
7706 1054 1
7708 1054 1
7719 1054 1.91119
7731 1054 1.840271
7736 1054 1.222316
7746 1054 .6635884
7753 1054 11.06214
7777 1054 1.563227
7791 1054 .6320291
7804 1054 4.490092
7822 1054 .8310991
7839 1054 .8404668
7846 1054 1.811463
7864 1054 .7107185
7937 1054 .677949
7968 1054 1.889048
7969 1054 .9305083
7993 1054 .8611227
8031 1054 .8862562
8042 1054 1
8085 1054 1
8137 1054 .3165199
8160 1054 3.650812
8175 1054 .771189
8213 1054 .6607902
8243 1054 .8225592
8252 1054 .9378041
8283 1054 .6765171
8284 1054 3.581931
8301 1054 .8655264
8316 1054 .7911028
8319 1054 2.848449
8329 1054 .6434045
8351 1054 .7057985
8373 1054 .9937938
8387 1054 .8381282
8388 1054 .9870087
8440 1054 .7739266
8444 1054 .6363827
8460 1054 2.771008
8493 1054 .3356086
8541 1054 1
8595 1054 .6934354
8622 1054 .1939292
8634 1054 .5457675
8700 1054 .8111098
8718 1054 .9220677
8735 1054 .5890674
8789 1054 2.703193
8804 1054 .6120848
8836 1054 .5412093
8839 1054 .8229311
8841 1054 .7760948
8848 1054 .6263688
8897 1054 .866806
8898 1054 17.08893
8910 1054 .7292141
8913 1054 1
8933 1054 1
9099 1054 2.75166
9104 1054 .4115567
9122 1054 4.850302
9146 1054 1.581047
9170 1054 1.848629
9209 1054 .7639657
9289 1054 .8552289
9306 1054 .376685
9309 1054 .3417324
9322 1054 .581539
9365 1054 .6274999
9382 1054 .7625779
9424 1054 .9133656
9472 1054 .9547484
9485 1054 .8368767
9499 1054 1.980308
9519 1054 .7262833
9537 1054 .8939692
9540 1054 .842156
9565 1054 1.847422
9566 1054 .6128783
9592 1054 1
9611 1054 1
9632 1054 2.590267
9634 1054 .6854801
9647 1054 .7363488
9682 1054 7.039442
9785 1054 .7831553
9795 1054 1.393407
9806 1054 1.79347
9860 1054 6.74544
9916 1054 .801793
9924 1054 .3731612
9930 1054 .8470558
9942 1054 .8523771
10040 1054 .4585996
10075 1054 .7393475
10077 1054 .7906748
10114 1054 .6560084
10141 1054 .7572045
10170 1054 1.043157
10188 1054 .8946369
10216 1054 1.529291
10218 1054 .889744
10228 1054 .7649212
10232 1054 .8590185
10238 1054 1
10243 1054 .5873943
10262 1054 .6443083
10358 1054 .8602604
10364 1054 .8226229
10371 1054 1
10394 1054 1
10407 1054 2.84802
10434 1054 32.58316
10436 1054 38.42674
10445 1054 1.78178
10476 1054 6.041622
10479 1054 1
10510 1054 .089705
10530 1054 5.225938
10533 1054 .9522548
10540 1054 .4964042
10548 1054 2.371432
10549 1054 2.422723
10563 1054 53.21845
10589 1054 .8237001
10596 1054 .602471
10619 1054 .5405867
10628 1054 1.741463
10642 1054 .4295858
10646 1054 .8216246
10647 1054 .3521014
10663 1054 5.686965
10670 1054 .8269449
10674 1054 6.983102
10697 1054 .8958638
10698 1054 .5460253
10728 1054 1.929615
10733 1054 1.523979
10736 1054 1.759834
10740 1054 .1797287
10781 1054 1
10791 1054 .3750589
10793 1054 2.899528
10794 1054 .5729251
10818 1054 .2385582
10821 1054 .9581693
10869 1054 3.595787
10886 1054 1.423905
10887 1054 1.828582
10888 1054 .6850533
10927 1054 .91317
10947 1054 1.101395
10956 1054 .8070086
10963 1054 .954903
10966 1054 1
10975 1054 1
10984 1054 .6615108
10985 1054 .718935
10993 1054 .7854198
11001 1054 .7326575
11013 1054 1.871938
11030 1054 1
11056 1054 .4445872
11064 1054 4.412588
11068 1054 .9512725
11087 1054 .2693157
11095 1054 .3112161
11098 1054 .5607202
11100 1054 1.866293
11105 1054 .7811238
11131 1054 2.722712
11142 1054 .9063603
11143 1054 1
11148 1054 .864325
11153 1054 2.497449
11181 1054 2
11205 1054 .8847132
11209 1054 57.71294
11219 1054 2.780581
11232 1054 .7544609
11241 1054 .6431533
11250 1054 .507958
11269 1054 1.962105
11276 1054 .5239452
11315 1054 .542969
11333 1054 .8653827
11356 1054 2.389608
11358 1054 5.536463
11379 1054 1.47629
11382 1054 1.33274
11389 1054 .7284302
11452 1054 .6825055
11464 1054 .9656988
11468 1054 .3268162
11471 1054 .4957881
1 1055 5.4529694
2 1055 5.6902939
50 1055 26.2594182
52 1055 .9502535
61 1055 .972997
84 1055 .773405
90 1055 1.8521763
107 1055 4.3204404
117 1055 4.4472517
118 1055 9.6022486
119 1055 5.0742466
138 1055 .7989939
141 1055 .8405594
244 1055 1
253 1055 .6722995
261 1055 .7559106
262 1055 19.383048
263 1055 1.4699985
300 1055 1.8711791
303 1055 .9262431
323 1055 .9783499
331 1055 .8747526
344 1055 .9791332
421 1055 3.9283219
424 1055 .9621228
441 1055 .8268308
493 1055 .9501439
499 1055 .8641707
514 1055 3.9553078
520 1055 .9480045
528 1055 .8993425
534 1055 .9348488
541 1055 .8008312
562 1055 .8662595
592 1055 .9228681
612 1055 3.789917
613 1055 .9158379
731 1055 1.8905326
745 1055 .8854166
748 1055 .9291244
805 1055 .7780739
841 1055 .9527809
1109 1055 .6128063
1145 1055 .9405145
1214 1055 1.743895
1228 1055 1.9109408
1302 1055 .9398512
1329 1055 .8471705
1333 1055 .9468635
1334 1055 .9284023
1344 1055 .7991489
1360 1055 .5017098
1362 1055 .8841772
1387 1055 .8773203
1507 1055 .6539687
1518 1055 1.671628
1629 1055 .8250305
1644 1055 1.7728061
1675 1055 .7049471
1682 1055 1.9367144
1723 1055 1.9124725
1770 1055 1
1847 1055 1.9813312
1850 1055 1
1909 1055 1
1917 1055 1
1975 1055 1
2013 1055 .9049141
2038 1055 .9591429
2046 1055 .8955848
2087 1055 .8268198
2179 1055 .8252762
2189 1055 .885501
2311 1055 1.9168802
2325 1055 .920974
2328 1055 .7959185
2369 1055 .8558153
2380 1055 .934457
2466 1055 .7313992
2473 1055 .8359346
2478 1055 .8279726
2548 1055 .8437301
2561 1055 .9063106
2580 1055 2
2610 1055 .9514629
2720 1055 .8474069
2782 1055 .8286592
2825 1055 .9316338
2861 1055 .5512154
2928 1055 .9506241
2951 1055 .9918418
2993 1055 .8804738
2997 1055 .7923452
3098 1055 .8384027
3119 1055 2.8829668
3209 1055 .5998522
3212 1055 2.8380868
3236 1055 .9752167
3239 1055 .9040667
3259 1055 .9158446
3294 1055 .8449106
3295 1055 1.9506844
3312 1055 1.8672699
3342 1055 .920972
3374 1055 3.9060263
3376 1055 1.942618
3426 1055 .8401661
3438 1055 .891926
3542 1055 1.7677968
3570 1055 1
3739 1055 .9139987
3806 1055 .9469658
3815 1055 .9345079
3863 1055 .9623026
3917 1055 .8371549
3920 1055 .9025496
3921 1055 1.8946325
3933 1055 .9399522
3937 1055 .9234972
3943 1055 1.8539804
3951 1055 .9574677
3985 1055 1.9512171
4017 1055 .9113471
4030 1055 .8257802
4053 1055 .9559041
4083 1055 .9453533
4164 1055 .9844454
4198 1055 .9680125
4218 1055 .7655848
4290 1055 1
4300 1055 1.891001
4317 1055 .9736843
4506 1055 .9469987
4512 1055 .9253384
4704 1055 3.865851
4751 1055 .8006671
4782 1055 1
4783 1055 .7586531
4899 1055 .9031742
5004 1055 .9713467
5043 1055 .783479
5108 1055 .962421
5131 1055 .8734184
5167 1055 .6814495
5216 1055 .9782877
5340 1055 .9240393
5449 1055 .9071251
5458 1055 .9635517
5509 1055 .9289364
5526 1055 .8411256
5546 1055 1
5650 1055 2.95989
5657 1055 .9743565
5680 1055 .8308005
5682 1055 .9225006
5690 1055 .942958
5750 1055 1.917819
5779 1055 .9503713
5821 1055 2.780927
5822 1055 1.926512
5886 1055 1.954204
5943 1055 .9206148
5951 1055 1
6004 1055 .8636977
6022 1055 1
6070 1055 .7491871
6090 1055 1.90956
6102 1055 2
6153 1055 .9226463
6186 1055 .7609863
6241 1055 1
6272 1055 .9150452
6279 1055 .9614283
6285 1055 .9442445
6421 1055 4.682016
6514 1055 .8512065
6603 1055 1.865728
6611 1055 .92774
6626 1055 .7507471
6683 1055 1
6743 1055 1.580175
6822 1055 1.653824
7047 1055 .9362451
7142 1055 .9296868
7214 1055 .7956366
7216 1055 .9159221
7246 1055 .8737957
7252 1055 .90948
7318 1055 .9298525
7319 1055 1.777129
7322 1055 .9075771
7324 1055 1.936214
7326 1055 .9572092
7393 1055 .8991886
7445 1055 .900521
7451 1055 2.82759
7498 1055 .5878485
7533 1055 .8708955
7705 1055 .661862
7736 1055 1.673385
7746 1055 .8587125
7753 1055 4.926178
7775 1055 .9496492
7804 1055 3.785847
7864 1055 .8785064
7871 1055 .7653821
7880 1055 .9115682
7888 1055 1
7932 1055 1.760484
7939 1055 .9526428
7962 1055 .9582557
7988 1055 .8116737
8006 1055 .8447176
8031 1055 .9522294
8041 1055 .8835618
8088 1055 .8245592
8119 1055 1
8160 1055 1.853346
8191 1055 .9141304
8213 1055 1.857537
8295 1055 .9086083
8319 1055 .9363511
8335 1055 .9766914
8373 1055 .5774094
8387 1055 .9320164
8388 1055 3.994544
8460 1055 .9038271
8493 1055 .7209662
8584 1055 .9124622
8640 1055 .9783997
8649 1055 .9753015
8686 1055 .9278193
8689 1055 1
8696 1055 1
8700 1055 .9206691
8757 1055 .8840977
8789 1055 .8753459
8801 1055 .9668358
8846 1055 .9261201
8848 1055 1.843081
8898 1055 11.19738
8910 1055 1.886274
8975 1055 .9460387
9104 1055 .7528632
9122 1055 2.937129
9130 1055 .9423471
9146 1055 2.824046
9170 1055 .9364268
9196 1055 1
9221 1055 .9604424
9331 1055 .9303072
9424 1055 .9636149
9569 1055 .9021084
9594 1055 .9624275
9639 1055 .8986304
9666 1055 1
9682 1055 .5965808
9699 1055 .8694634
9795 1055 2.745241
9797 1055 .7037825
9860 1055 2.893089
9952 1055 .8459269
9954 1055 .8014218
10075 1055 .8905301
10079 1055 .9097988
10232 1055 1.94079
10239 1055 .9517554
10280 1055 .934149
10287 1055 1.949861
10333 1055 1.887929
10433 1055 .880028
10434 1055 5.40495
10436 1055 18.97938
10445 1055 .9083509
10450 1055 1.952623
10476 1055 4.597496
10498 1055 2.824247
10524 1055 1
10549 1055 1.757553
10563 1055 46.69206
10580 1055 .8122528
10589 1055 .9259569
10643 1055 1
10663 1055 .4485462
10670 1055 1.92732
10674 1055 2.572919
10698 1055 .8093378
10728 1055 1.970439
10736 1055 .8991342
10748 1055 1.734643
10749 1055 .959203
10786 1055 .934732
10793 1055 2.537819
10818 1055 .6802066
10869 1055 .8302369
10888 1055 .8677274
10993 1055 .9098797
11046 1055 .8190949
11068 1055 .9795352
11087 1055 .6931242
11095 1055 .7107217
11100 1055 1.523861
11131 1055 .8835436
11146 1055 .868763
11148 1055 .9430186
11151 1055 .8638773
11153 1055 .7889366
11175 1055 .9314649
11190 1055 .7821961
11209 1055 44.57968
11241 1055 1.85013
11250 1055 .7933502
11315 1055 .8080543
11334 1055 .7788678
11356 1055 1.743645
11379 1055 .7800502
11410 1055 .9047121
11468 1055 2.717274
1 1056 3.4125255
2 1056 2.6673962
7 1056 .9405109
11 1056 1
50 1056 10.9828634
61 1056 .9710006
81 1056 .8537986
86 1056 1
107 1056 7.2701981
116 1056 2.746931
117 1056 4.406385
118 1056 10.4989077
119 1056 1.0058023
135 1056 .811205
136 1056 .9018664
143 1056 .8859688
182 1056 .8240766
191 1056 .951557
215 1056 1.9511668
253 1056 .6480714
254 1056 1.8845418
261 1056 .7378642
262 1056 17.1156336
263 1056 6.3568799
279 1056 1.8213738
302 1056 1.8354147
331 1056 .8654926
337 1056 .8998656
343 1056 1
353 1056 1.9121965
396 1056 .8662861
424 1056 .9593225
429 1056 .9539088
440 1056 1.8769125
447 1056 1
499 1056 1.8541283
514 1056 .9520036
517 1056 1.9744284
541 1056 1.7861059
551 1056 .7955217
584 1056 .8880849
611 1056 1
612 1056 5.7743848
647 1056 .9427689
689 1056 2
745 1056 1.876945
786 1056 .4667446
827 1056 .7979795
849 1056 .9797191
859 1056 .780905
878 1056 .8711943
905 1056 .7229071
922 1056 .8898132
1094 1056 1.9813118
1145 1056 .9361165
1195 1056 .834867
1214 1056 1.7249602
1326 1056 .8865749
1360 1056 3.4648693
1493 1056 .8246448
1507 1056 .6283854
1518 1056 .6473502
1644 1056 4.7560088
1675 1056 .6831328
1687 1056 1
1690 1056 2.9562386
1723 1056 .9060013
1727 1056 .8641714
1803 1056 .9798028
1814 1056 .8469061
1850 1056 1
1853 1056 .9844549
1877 1056 1
1879 1056 1
2019 1056 1
2029 1056 1.9622162
2038 1056 1.9561222
2059 1056 1
2098 1056 2
2102 1056 .9044677
2144 1056 .7528816
2168 1056 .8176481
2232 1056 .9577128
2257 1056 .9054078
2260 1056 1.9300733
2261 1056 1.9329667
2311 1056 1.9107348
2369 1056 .8451551
2466 1056 .7115406
2473 1056 .8238047
2501 1056 .9011081
2524 1056 1
2660 1056 1
2708 1056 .9219936
2780 1056 .9029368
2816 1056 .9244136
2818 1056 .6617161
2942 1056 .9492092
2951 1056 .9912387
2996 1056 1
3012 1056 1.959845
3068 1056 .9521458
3119 1056 .8743141
3177 1056 1
3209 1056 .5702678
3286 1056 .9230404
3295 1056 4.9470383
3347 1056 1.8369123
3356 1056 .7988976
3376 1056 1.9383755
3417 1056 .906149
3430 1056 .8509816
3526 1056 1
3538 1056 .8807121
3618 1056 .5020522
3636 1056 .8521348
3655 1056 .8400593
3660 1056 .9731957
3863 1056 1.9595155
3921 1056 1.8868423
3932 1056 .9778689
3943 1056 .8431846
3954 1056 .9417107
3978 1056 1
4125 1056 1
4166 1056 .9603652
4300 1056 1.882943
4428 1056 1.957086
4507 1056 .8649116
4512 1056 .9198184
4581 1056 1
4618 1056 .9721823
4679 1056 1.94571
4680 1056 .9416448
4704 1056 2.855933
4712 1056 1
4807 1056 .9831401
4866 1056 .8533565
4895 1056 .9372077
4902 1056 .4307477
4906 1056 .9364639
4916 1056 .9120335
4993 1056 .7820843
5086 1056 2
5104 1056 1
5112 1056 .8398546
5120 1056 .879937
5188 1056 1
5193 1056 1
5232 1056 .8660367
5294 1056 1.810587
5315 1056 1
5348 1056 .8500311
5458 1056 2.960857
5468 1056 1.910356
5509 1056 .9236824
5527 1056 1
5601 1056 .953343
5650 1056 .9569249
5669 1056 .9081743
5750 1056 .9117426
5821 1056 4.764731
5938 1056 2
5943 1056 .9147456
5958 1056 2.906124
6090 1056 .9028739
6095 1056 .8324655
6151 1056 .9748957
6186 1056 .7433151
6279 1056 .9585765
6298 1056 .9493551
6338 1056 1
6559 1056 .958606
6649 1056 .7400124
6712 1056 .9350722
6744 1056 .9168031
6822 1056 2.62823
6825 1056 .8872174
6885 1056 .8073887
6914 1056 .8853636
6961 1056 .9423502
6976 1056 .8780988
7060 1056 1.964652
7093 1056 .8882314
7216 1056 .9097059
7246 1056 .8644649
7307 1056 1.905934
7325 1056 .9549106
7393 1056 .8917353
7451 1056 .8148433
7484 1056 1
7514 1056 .9356373
7532 1056 .9636271
7615 1056 .9209166
7705 1056 11.63686
7710 1056 .9111278
7719 1056 .9599435
7731 1056 .9279565
7753 1056 11.77285
7791 1056 .8340322
7804 1056 .7700138
7822 1056 .9238198
7823 1056 1
7846 1056 .914963
7852 1056 .7970768
7932 1056 .7427761
7937 1056 1.854744
7939 1056 .9491415
8099 1056 .936826
8114 1056 1.801959
8142 1056 .9521935
8236 1056 3.658849
8252 1056 .9719475
8284 1056 2.811436
8297 1056 .9629939
8310 1056 .9334482
8319 1056 6.931645
8329 1056 .839163
8388 1056 1.99414
8398 1056 .8867171
8442 1056 .9828775
8445 1056 .8849868
8460 1056 .8967167
8595 1056 .8617286
8620 1056 .9110824
8697 1056 .9651033
8789 1056 2.86613
8883 1056 .8988513
8898 1056 11.13804
8910 1056 .8778661
8913 1056 1
8987 1056 .8973782
9032 1056 .9034391
9122 1056 2.932481
9170 1056 3.931727
9198 1056 1
9260 1056 .9647789
9287 1056 .9177601
9322 1056 .8112594
9411 1056 1
9499 1056 .9911184
9502 1056 .9178223
9540 1056 1.928807
9569 1056 .8948709
9571 1056 .9019726
9613 1056 .9895857
9632 1056 .8151962
9693 1056 .8779636
9795 1056 1.726405
9802 1056 .9185579
9803 1056 1
9837 1056 .9188091
9860 1056 3.885184
9881 1056 .4870757
9916 1056 .9106017
9965 1056 .9550176
9987 1056 .8290685
10209 1056 .9119577
10239 1056 1.948188
10291 1056 .9217995
10313 1056 .8829723
10360 1056 1.962268
10407 1056 3.931452
10429 1056 .9299104
10434 1056 6.360956
10436 1056 15.68212
10439 1056 1
10445 1056 4.901575
10476 1056 1.567738
10530 1056 .6508709
10533 1056 .9784652
10549 1056 .7396279
10563 1056 64.07783
10619 1056 .7927885
10663 1056 2.407775
10674 1056 1.541343
10698 1056 2.795241
10728 1056 1.968254
10736 1056 .8916768
10768 1056 .8036588
10781 1056 1
10793 1056 1.503648
10794 1056 1.807374
10886 1056 .7401611
10888 1056 .857948
10947 1056 .5946976
10984 1056 .8473295
11046 1056 .80572
11064 1056 2.735056
11068 1056 .9780222
11095 1056 2.689334
11098 1056 .8018694
11105 1056 .9012791
11131 1056 .8749336
11151 1056 1.853813
11177 1056 .8302341
11190 1056 .7660931
11209 1056 33.105
11236 1056 .8734826
11241 1056 2.83905
11250 1056 .7780718
11288 1056 1
11315 1056 .793863
11333 1056 .9392829
11338 1056 .7107249
11341 1056 .9298479
11358 1056 .7909288
11418 1056 .9141781
11464 1056 1.984529
11468 1056 1.696371
11477 1056 .8394539
1 1057 1.267342
9 1057 1.84877207
50 1057 19.99010234
60 1057 1
72 1057 4.01739572
107 1057 2.089841
116 1057 1.68438964
117 1057 3.25968404
118 1057 5.12794053
119 1057 .76010472
127 1057 .02151266
135 1057 .76454783
143 1057 .85778811
253 1057 1.56109876
262 1057 17.15568421
263 1057 5.95081311
383 1057 .74104746
409 1057 .84700111
466 1057 1
499 1057 .81807885
805 1057 2.70276626
846 1057 1
905 1057 .6544287
1108 1057 1
1175 1057 1.62850539
1195 1057 .79405745
1214 1057 .65698917
1359 1057 .75122417
1360 1057 2.3326217
1362 1057 .84487429
1518 1057 .56019938
1602 1057 1.60622602
1629 1057 .76565701
1675 1057 .60482491
1710 1057 2.61023776
1724 1057 .6003277
1825 1057 .76324772
1933 1057 .65933419
2220 1057 .70937589
2435 1057 .90893124
2561 1057 .8745183
2821 1057 1
2997 1057 2.72188041
3047 1057 .74788542
3375 1057 .66545276
3388 1057 .92961679
3441 1057 .3749726
3447 1057 1
3542 1057 .68900175
3660 1057 .96657157
3812 1057 .9089083
3988 1057 .75118921
3989 1057 .91584419
3997 1057 .86329136
4044 1057 .8903321
4145 1057 .7243683
4218 1057 .6860392
4245 1057 1
4329 1057 .9222451
4383 1057 .7454808
4540 1057 .9381327
4695 1057 .5864583
4889 1057 .7457759
4958 1057 1.877284
4993 1057 .7282305
5167 1057 3.573354
5196 1057 .467778
5238 1057 .8359483
5541 1057 1.808864
5630 1057 .8628052
5680 1057 .7733849
5762 1057 .81942
5786 1057 .8765067
5943 1057 .8936765
5957 1057 .9531302
6186 1057 1.67988
6611 1057 .9032196
6716 1057 .9711429
6743 1057 3.437713
6822 1057 1.536354
6983 1057 .8673526
7015 1057 .9139568
7286 1057 2.630525
7451 1057 .7690853
7682 1057 .7420855
7736 1057 1.562552
7753 1057 15.22245
7777 1057 .754315
7780 1057 .7979681
7804 1057 .7131769
7871 1057 1.685768
8006 1057 .7920246
8041 1057 .8440501
8137 1057 1.615542
8143 1057 .7875408
8275 1057 .7874033
8284 1057 .7648362
8373 1057 2.434009
8382 1057 .8126808
8388 1057 .9926924
8622 1057 6.609085
8629 1057 .869752
8767 1057 1
8836 1057 1.74193
8852 1057 .9095925
8883 1057 .8738543
8898 1057 1.925021
9306 1057 1.649385
9402 1057 .9180303
9569 1057 .8688902
9660 1057 .8497754
9682 1057 3.459686
9700 1057 1.818671
9797 1057 .6032651
9801 1057 .8267533
10040 1057 .6954623
10058 1057 .9652404
10085 1057 .5709267
10129 1057 .9363983
10216 1057 1.735226
10434 1057 .2030283
10436 1057 34.61504
10476 1057 .4609123
10530 1057 1.56459
10548 1057 .6464304
10563 1057 94.87288
10628 1057 .8545727
10663 1057 4.261418
10674 1057 .4279946
10745 1057 .7587939
10748 1057 .6445975
10793 1057 1.380984
10850 1057 1.785405
10869 1057 .7726301
10886 1057 .6759467
10888 1057 .8228425
10937 1057 .7537657
10984 1057 .8095998
11131 1057 .8440257
11146 1057 .8242294
11153 1057 .7173151
11190 1057 .7082873
11209 1057 62.40103
11250 1057 1.723226
11276 1057 .7322192
11379 1057 .7054132
11382 1057 1.624666
11471 1057 .7163808
1 1058 .5784494
2 1058 .7613355
7 1058 1.9573127
32 1058 .9651683
50 1058 .1174474
61 1058 .9791911
77 1058 .9405857
82 1058 1.9664206
86 1058 1
117 1058 .5740433
118 1058 1.9228702
119 1058 .2865995
139 1058 .9238611
205 1058 .9630772
215 1058 .964959
224 1058 2
231 1058 .9804921
243 1058 1.9774211
246 1058 .9239118
248 1058 1
251 1058 1.9301977
261 1058 .8119008
262 1058 7.2127185
263 1058 .8209562
279 1058 .8718243
296 1058 .9288598
300 1058 .9007285
302 1058 .8818995
303 1058 .9431618
311 1058 .8872392
328 1058 2.9841238
337 1058 .9281472
391 1058 4.6554404
405 1058 .9088396
498 1058 1
499 1058 .8953277
507 1058 1
520 1058 .9599315
535 1058 .9546146
541 1058 1.8465173
566 1058 1
581 1058 1
612 1058 .8381067
623 1058 .9693374
660 1058 .9280849
756 1058 .9396421
762 1058 .9368475
796 1058 .9464625
894 1058 .9848242
905 1058 1.8011681
1061 1058 .9777385
1214 1058 8.8026413
1215 1058 .9525645
1252 1058 2
1360 1058 3.6160095
1380 1058 2.9192846
1412 1058 .8409379
1431 1058 1
1436 1058 .9368594
1473 1058 2
1644 1058 1.8249207
1675 1058 .7726275
1682 1058 2.9512311
1690 1058 .9685984
1698 1058 1
1717 1058 .9836702
1723 1058 .9325499
1727 1058 3.9025343
1803 1058 1.9855072
1847 1058 .9856135
1879 1058 2
1933 1058 .8039906
1964 1058 1
2038 1058 .9685149
2043 1058 3.9173199
2046 1058 .919536
2088 1058 1
2098 1058 1
2106 1058 .9664416
2161 1058 .9615614
2285 1058 1
2288 1058 .9856539
2311 1058 1.9359465
2328 1058 .8427315
2369 1058 .8888889
2380 1058 8.9494915
2413 1058 .9654229
2435 1058 .9476016
2459 1058 1
2495 1058 1.9624863
2585 1058 1
2646 1058 .9727264
2768 1058 .9324241
2997 1058 .8399779
3087 1058 1
3091 1058 .8377963
3118 1058 1.8736089
3199 1058 .9073901
3236 1058 1.9809016
3241 1058 .9244091
3259 1058 .9351485
3295 1058 2.9619966
3310 1058 1
3333 1058 1
3374 1058 2.9275823
3376 1058 1.9557805
3405 1058 .9710751
3447 1058 1
3470 1058 .9546399
3474 1058 1
3480 1058 1
3507 1058 1
3510 1058 1.958822
3542 1058 .8210605
3549 1058 .9114017
3555 1058 1
3636 1058 .8938973
3656 1058 .9888757
3660 1058 1.9807662
3685 1058 .9558527
3703 1058 1
3718 1058 1
3771 1058 .9557468
3772 1058 .9038895
3786 1058 .9574981
3863 1058 .9709498
3867 1058 2.8859514
3886 1058 1
3921 1058 1.9188021
3933 1058 2.9537262
3943 1058 .8874749
3968 1058 1
3997 1058 .9213417
4023 1058 .9726933
4050 1058 1
4062 1058 .9527167
4130 1058 1
4145 1058 .8414094
4158 1058 1
4221 1058 .9606675
4300 1058 1.916004
4342 1058 .955939
4408 1058 1
4428 1058 .9692062
4433 1058 .9817701
4474 1058 .8807438
4493 1058 1
4507 1058 .9030654
4512 1058 .9424646
4561 1058 1
4704 1058 7.896623
4713 1058 .9040193
4733 1058 .9685533
4784 1058 1.975889
4792 1058 2
4809 1058 .9486453
4834 1058 .8510634
4866 1058 .8947739
4923 1058 .9702925
5004 1058 1.977919
5048 1058 1
5055 1058 .9313484
5057 1058 1
5090 1058 .9391105
5111 1058 .8836969
5120 1058 .9138471
5141 1058 .6960624
5192 1058 .9533192
5252 1058 2.950673
5269 1058 .9716718
5294 1058 .8640837
5330 1058 .9854196
5373 1058 .9783586
5383 1058 .9846829
5458 1058 .9719124
5474 1058 .9417779
5524 1058 .7330281
5622 1058 1.970243
5630 1058 .921062
5637 1058 1.941781
5657 1058 .9802387
5690 1058 .9560425
5715 1058 .8987534
5776 1058 2.960863
5779 1058 1.961755
5821 1058 .8311791
5867 1058 .9671964
5886 1058 .9647087
5901 1058 .9331502
5906 1058 3.894097
5926 1058 .824854
5943 1058 1.938825
5949 1058 .9192844
5958 1058 .9326377
6092 1058 .9590322
6142 1058 .8672648
6234 1058 .9501929
6237 1058 .7929516
6241 1058 1
6303 1058 .815591
6358 1058 .8575131
6417 1058 .8878725
6421 1058 3.754956
6458 1058 1
6475 1058 1
6480 1058 .961969
6537 1058 .9779567
6547 1058 1
6549 1058 2.973804
6559 1058 .9702971
6562 1058 .9359791
6592 1058 1.964395
6611 1058 1.944315
6620 1058 .9507993
6682 1058 1
6699 1058 .8025758
6709 1058 .8693688
6712 1058 .9534102
6723 1058 1
6726 1058 .8575272
6802 1058 .3670369
6822 1058 1.733231
6843 1058 .9505045
6851 1058 1.944153
6862 1058 3.98424
6874 1058 .9327871
6885 1058 .8617891
6914 1058 2.917741
6919 1058 .8216597
6949 1058 .8554348
7037 1058 1
7060 1058 .9746358
7061 1058 1
7196 1058 1
7214 1058 .8425142
7235 1058 .8814814
7246 1058 .9027449
7252 1058 .9302438
7278 1058 1
7286 1058 .7874148
7308 1058 1
7310 1058 .930205
7319 1058 .8282518
7332 1058 1.960562
7345 1058 .927906
7431 1058 1
7444 1058 .9594809
7451 1058 4.867138
7514 1058 .9538157
7705 1058 5.739425
7719 1058 2.971257
7736 1058 1.748305
7748 1058 .9871537
7753 1058 .4018792
7791 1058 .8809075
7804 1058 .8349702
7831 1058 .9399985
7860 1058 .9402252
7868 1058 .9896868
7930 1058 .914738
7939 1058 1.963506
7961 1058 2
7968 1058 1.964091
7993 1058 .9550529
8231 1058 .8125379
8232 1058 1
8252 1058 1.979871
8274 1058 1
8284 1058 2.864693
8335 1058 .9820381
8360 1058 .9392217
8398 1058 1.918712
8553 1058 1
8595 1058 .9007815
8665 1058 1
8685 1058 .9674117
8686 1058 .9443764
8700 1058 .9388664
8718 1058 1.974777
8757 1058 .9106838
8789 1058 2.90394
8898 1058 1.381488
8975 1058 1.958417
9020 1058 .9026785
9122 1058 1.951551
9146 1058 2.864407
9170 1058 3.951009
9273 1058 1
9286 1058 .9455879
9290 1058 1
9308 1058 1
9315 1058 .9099533
9316 1058 .9739473
9339 1058 1
9382 1058 .9231592
9423 1058 1.976984
9446 1058 1
9468 1058 2
9485 1058 1.947206
9491 1058 1.964759
9499 1058 .9936269
9540 1058 2.948914
9543 1058 .9707032
9594 1058 2.971046
9598 1058 .9276437
9628 1058 .9371744
9747 1058 .9436965
9787 1058 .9714354
9795 1058 4.803678
9806 1058 3.933157
9860 1058 .9176124
9875 1058 .9486957
9930 1058 .9505001
9951 1058 1
10077 1058 .9322526
10085 1058 .7531234
10097 1058 .8913224
10123 1058 .957384
10137 1058 1
10220 1058 .9462744
10232 1058 4.954372
10234 1058 1.918577
10239 1058 2.962822
10262 1058 .8848816
10291 1058 .9438861
10296 1058 1.954456
10358 1058 .9547738
10390 1058 16.93918
10393 1058 1.96887
10407 1058 6.950812
10422 1058 1.809542
10436 1058 2.901648
10445 1058 6.929374
10475 1058 1
10501 1058 .9247291
10533 1058 3.984547
10548 1058 .7965661
10589 1058 .9429412
10613 1058 1
10646 1058 .9422694
10663 1058 1.575041
10698 1058 6.853073
10728 1058 1.97722
10749 1058 .9685612
10794 1058 .8617787
10822 1058 .9448639
10869 1058 1.869178
10884 1058 .9564082
10956 1058 .937539
10969 1058 .9679039
10970 1058 1.890031
10981 1058 1
11046 1058 2.860592
11068 1058 .9842295
11098 1058 .8578286
11105 1058 .9291615
11131 1058 .9102568
11157 1058 1
11209 1058 1.052396
11283 1058 1
11334 1058 .829592
11358 1058 .849978
11389 1058 .9121074
11446 1058 .9436245
11452 1058 2.897244
1 1059 2.5463017
2 1059 2.7431348
5 1059 .9437232
50 1059 9.8976218
54 1059 .9561147
82 1059 .9638598
107 1059 2.4363842
117 1059 3.5415595
118 1059 1.8407275
127 1059 .3940719
135 1059 3.8541963
141 1059 .8677625
143 1059 1.9119353
167 1059 .8633337
218 1059 1.9528048
224 1059 1
243 1059 1.9756992
244 1059 1
253 1059 2.7282105
261 1059 2.7975562
262 1059 11.0001583
263 1059 3.7310414
279 1059 .8620495
302 1059 1.8728931
303 1059 .9388272
308 1059 1
425 1059 .8896667
429 1059 2.9644044
447 1059 1
514 1059 1.962933
517 1059 1.9802514
542 1059 .9355728
551 1059 1.8420843
591 1059 .9642079
612 1059 10.8257606
647 1059 1.9558013
652 1059 .8633626
683 1059 .8939862
689 1059 1
805 1059 .8159381
849 1059 1.9843374
905 1059 .786005
922 1059 1.9149043
1075 1059 .8893365
1078 1059 .8945138
1139 1059 1
1145 1059 2.9506637
1195 1059 .8724701
1214 1059 9.7875906
1321 1059 .9741317
1359 1059 .8459456
1360 1059 .5867261
1417 1059 .9598858
1513 1059 .9215187
1550 1059 1
1604 1059 1.8340933
1629 1059 1.8548831
1675 1059 .7552879
1682 1059 .9475119
1717 1059 .9824248
1723 1059 .9274061
1750 1059 .9677188
1802 1059 .9855562
1814 1059 .8817678
1865 1059 .9765972
1877 1059 1
1879 1059 1
1883 1059 .9761839
1910 1059 1
1938 1059 1
1962 1059 .8549276
2037 1059 .9777367
2038 1059 .9661138
2040 1059 .945194
2179 1059 .8550869
2202 1059 .9698023
2260 1059 .9459966
2284 1059 1
2325 1059 .9344571
2338 1059 .9631991
2380 1059 .9456397
2495 1059 .9596255
2559 1059 .9388132
2580 1059 1
2653 1059 .9763142
2718 1059 .8990399
2825 1059 .9432982
2928 1059 .9590485
2929 1059 .9683496
2962 1059 1
2976 1059 1
2995 1059 .9704277
2998 1059 .8474826
3017 1059 .8893815
3047 1059 .8438781
3055 1059 1
3075 1059 1
3119 1059 .9029345
3138 1059 .865055
3194 1059 1
3283 1059 2
3293 1059 .9366097
3329 1059 2
3347 1059 .8740497
3356 1059 .8446914
3376 1059 1.9524083
3378 1059 .8883182
3408 1059 .9262923
3495 1059 .8821667
3593 1059 .9587378
3660 1059 1.9792995
3739 1059 .9286719
3758 1059 1
3813 1059 .9372617
3863 1059 .9687344
3879 1059 1
3921 1059 .9126099
3969 1059 1
3989 1059 .9478865
4055 1059 .8240958
4094 1059 .9635996
4132 1059 .969071
4166 1059 .9693906
4229 1059 .9562855
4233 1059 .8324842
4234 1059 1
4300 1059 1.909598
4321 1059 1
4382 1059 2
4420 1059 1.964084
4433 1059 1.98038
4443 1059 .9406627
4448 1059 .9099802
4480 1059 .9430232
4506 1059 .9560416
4601 1059 .9498353
4606 1059 .8722276
4695 1059 1.743914
4704 1059 1.888739
4807 1059 .9869794
4878 1059 1
4892 1059 1
4916 1059 .9320647
5108 1059 .9688326
5294 1059 .8537187
5330 1059 1.984308
5445 1059 1
5458 1059 .9697704
5489 1059 .9676437
5669 1059 .9290843
5690 1059 1.95269
5750 1059 .93184
5759 1059 2.975105
5776 1059 .9578783
5801 1059 1.91871
5821 1059 .8183047
5822 1059 .93905
5823 1059 .9643496
5949 1059 .913129
5960 1059 1
5977 1059 2
6016 1059 1
6052 1059 .9097541
6090 1059 1.924991
6177 1059 1
6186 1059 .8017658
6268 1059 1
6278 1059 .9816429
6390 1059 .8996421
6421 1059 5.736269
6489 1059 .9621599
6549 1059 .9718058
6592 1059 1.96168
6677 1059 .9158711
6699 1059 .7875201
6822 1059 1.712887
6830 1059 .9587252
6831 1059 1.97411
6851 1059 .9398942
6914 1059 .9114679
6964 1059 .9742649
6984 1059 .8279977
6989 1059 .9726134
7060 1059 1.972701
7093 1059 .9136827
7142 1059 .9416834
7169 1059 .9017214
7252 1059 .9249241
7254 1059 2
7288 1059 .9492026
7318 1059 .9418208
7319 1059 2.815154
7450 1059 .4777225
7451 1059 2.857006
7608 1059 .9071711
7705 1059 5.719554
7719 1059 .969065
7723 1059 3.922926
7736 1059 .7291107
7753 1059 3.280005
7804 1059 1.822385
7822 1059 .9411671
7868 1059 .9889003
7880 1059 .9266561
7939 1059 1.960723
7961 1059 1
7967 1059 .8485105
7968 1059 1.961352
8123 1059 .8388096
8125 1059 1
8137 1059 .7619247
8142 1059 .9630797
8157 1059 .7062637
8160 1059 .8783679
8284 1059 .8543749
8316 1059 2.927235
8319 1059 2.947211
8355 1059 .8586701
8373 1059 3.64951
8445 1059 1.911177
8484 1059 1
8595 1059 .893215
8685 1059 .9649265
8700 1059 1.934204
8718 1059 1.972854
8769 1059 .93763
8789 1059 3.896614
8883 1059 1.921884
8898 1059 4.33432
8996 1059 1.929474
9099 1059 .9134964
9113 1059 .9657558
9122 1059 1.947856
9141 1059 .9491656
9170 1059 1.947273
9255 1059 .9738551
9259 1059 .8778036
9260 1059 .9727992
9308 1059 1
9314 1059 1
9338 1059 1
9344 1059 .9588855
9472 1059 .9842376
9537 1059 1.963066
9543 1059 .968469
9565 1059 .9468529
9664 1059 1
9682 1059 .6654106
9696 1059 1
9699 1059 .891735
9801 1059 .892717
9803 1059 1
9806 1059 1.92806
9835 1059 .889138
9860 1059 6.91133
9954 1059 .8353025
9983 1059 .8538523
10022 1059 .9437388
10058 1059 .9784751
10071 1059 .9615182
10077 1059 .9270862
10078 1059 .9606055
10085 1059 .7342964
10170 1059 1.970049
10218 1059 .9615947
10228 1059 .9181155
10230 1059 .9333396
10232 1059 .9508922
10234 1059 .912368
10238 1059 1
10287 1059 1.958415
10296 1059 .9509822
10356 1059 1.54473
10364 1059 .9382146
10390 1059 .9345372
10407 1059 .9470611
10434 1059 9.506475
10435 1059 .9361034
10436 1059 17.66537
10445 1059 4.923988
10450 1059 1.960706
10501 1059 .9189889
10533 1059 .983369
10548 1059 2.781052
10549 1059 1.798918
10563 1059 12.10953
10663 1059 4.542633
10670 1059 .9397201
10674 1059 .6457858
10698 1059 1.841868
10728 1059 2.975483
10736 1059 1.916344
10740 1059 .7142765
10793 1059 .6166746
10794 1059 .8512379
10818 1059 1.734768
10888 1059 .8902952
10947 1059 .6869907
10981 1059 1
10984 1059 .8820947
11013 1059 .9553924
11046 1059 2.84996
11064 1059 1.795388
11095 1059 .7600772
11098 1059 2.846987
11131 1059 2.903413
11151 1059 .887102
11209 1059 21.67509
11219 1059 .9235701
11250 1059 .828608
11269 1059 1.9868
11277 1059 .9721388
11379 1059 .8175772
11452 1059 .8894078
1 1060 12.399044145
2 1060 2.659763637
33 1060 .937845137
43 1060 .867803102
50 1060 15.890678424
61 1060 .970335101
88 1060 .866545177
90 1060 .837604063
107 1060 6.253450617
116 1060 1.741123566
117 1060 3.392762773
118 1060 1.464460774
120 1060 10.449665376
127 1060 1.197404938
132 1060 .867116776
135 1060 .806872565
141 1060 .82484205
143 1060 1.883352031
186 1060 .981878642
218 1060 .93748657
253 1060 1.639995372
261 1060 3.731848689
262 1060 11.026495401
263 1060 12.319173669
279 1060 2.817274672
300 1060 1.858480127
311 1060 .83925
314 1060 3.032478239
344 1060 .977076215
351 1060 .920660236
368 1060 .851656688
383 1060 1.787596606
517 1060 .973841605
535 1060 .935299358
551 1060 .790829359
597 1060 1
612 1060 2.769207423
682 1060 .922946707
683 1060 .859577127
695 1060 1
795 1060 .723399777
905 1060 2.716548385
922 1060 .887284604
1052 1060 .968616063
1083 1060 .745278358
1093 1060 .92328042
1139 1060 1
1214 1060 6.718648579
1325 1060 .914814907
1329 1060 .832104848
1344 1060 .779349331
1349 1060 .547505384
1359 1060 .795943962
1360 1060 .452589204
1385 1060 .138245021
1497 1060 1
1507 1060 2.619857604
1513 1060 .896045923
1629 1060 3.807782362
1644 1060 2.750409689
1675 1060 .675861336
1723 1060 .903844201
1724 1060 1.672172548
1780 1060 .9211178
1839 1060 .912774764
1853 1060 .98409816
1877 1060 1
1981 1060 .977450756
2013 1060 .895540688
2037 1060 .970510678
2038 1060 .955115293
2060 1060 .961854351
2098 1060 1
2168 1060 .813463466
2170 1060 .923658229
2261 1060 .931428405
2295 1060 .664193358
2311 1060 .908686369
2325 1060 .913183733
2328 1060 .775800508
2369 1060 1.841601778
2401 1060 .918494566
2445 1060 .908248211
2466 1060 .704921049
2473 1060 1.819761357
2560 1060 .925998611
2720 1060 1.8323645
2887 1060 .920785188
2895 1060 .936268121
2951 1060 .991037602
3052 1060 .922710358
3134 1060 1
3212 1060 .82212574
3293 1060 .916035049
3374 1060 .896762521
3377 1060 3.911837516
3538 1060 .877974691
3542 1060 .744906602
3654 1060 1.983595879
3656 1060 .984141339
3660 1060 .972580647
3685 1060 .937064247
3727 1060 1
3765 1060 1.813503083
3772 1060 .862986425
3803 1060 .71777093
3863 1060 .958586442
3867 1060 .837414157
3943 1060 .839586001
3969 1060 1
3974 1060 .811897687
4045 1060 1
4055 1060 .7670024
4080 1060 4.908028
4132 1060 .9590324
4218 1060 .7424766
4254 1060 2
4297 1060 2
4300 1060 3.880257
4331 1060 .9759094
4351 1060 .8993599
4393 1060 1
4574 1060 .6746707
4581 1060 1
4601 1060 .9335533
4633 1060 .9497043
4660 1060 .9371888
4680 1060 .9403057
4695 1060 .6607963
4704 1060 2.852627
4733 1060 .9551701
4751 1060 .7810173
4789 1060 .5599303
4823 1060 1
4899 1060 .8936293
4951 1060 1
4993 1060 .7770836
5043 1060 .7621347
5252 1060 .9296807
5255 1060 .9302735
5269 1060 .9596157
5271 1060 1
5285 1060 .8293111
5306 1060 1
5330 1060 .9792144
5442 1060 .9604206
5458 1060 .9599587
5482 1060 .9174618
5489 1060 .9571418
5541 1060 .8432228
5576 1060 1
5637 1060 .917004
5759 1060 .9670251
5786 1060 .8987058
5821 1060 3.759332
5906 1060 .8490258
5943 1060 2.912789
6086 1060 1
6285 1060 .9387482
6417 1060 1.840153
6421 1060 5.650669
6530 1060 1
6540 1060 .7780298
6543 1060 1
6549 1060 .9626548
6551 1060 1
6557 1060 .5158866
6559 1060 .9576561
6562 1060 .9087328
6649 1060 1.734046
6660 1060 .9340452
6677 1060 .8885653
6697 1060 1
6712 1060 .9335823
6743 1060 .5387892
6789 1060 .9492865
6822 1060 1.619699
6823 1060 .8717893
6862 1060 1.977533
6885 1060 1.802969
6919 1060 .7457608
6961 1060 .9410273
6999 1060 1
7031 1060 1
7048 1060 1.899017
7074 1060 .8879471
7093 1060 .8856666
7139 1060 .8880176
7141 1060 .8875132
7154 1060 .9559834
7175 1060 .9362269
7196 1060 1
7252 1060 .9005567
7307 1060 2.903775
7319 1060 4.755158
7324 1060 .9299262
7356 1060 .8933395
7360 1060 .9205285
7451 1060 .8105944
7486 1060 .9028975
7587 1060 .9001267
7641 1060 .9695032
7705 1060 1.628529
7719 1060 1.959024
7731 1060 .9263033
7736 1060 .6411878
7742 1060 1
7753 1060 5.721744
7777 1060 .7984791
7804 1060 .7647361
7850 1060 .9041494
7852 1060 .7924202
7868 1060 .9852976
7871 1060 .7422539
7880 1060 .9028507
7926 1060 .3605029
7928 1060 1.954805
7932 1060 .7368734
7937 1060 .8514104
8088 1060 .8072645
8138 1060 .8450659
8160 1060 .8388896
8162 1060 .9482091
8187 1060 .9738188
8191 1060 1.905666
8284 1060 1.807109
8316 1060 .9036179
8319 1060 4.930077
8329 1060 1.835472
8360 1060 .9133554
8373 1060 1.535751
8387 1060 .9253147
8398 1060 3.884118
8442 1060 .9824846
8491 1060 .9596161
8492 1060 .9066931
8565 1060 .9083649
8580 1060 1
8584 1060 .9038329
8595 1060 .8585556
8621 1060 1.957543
8622 1060 18.39839
8629 1060 .8931653
8727 1060 1
8789 1060 4.863058
8835 1060 .5891702
8836 1060 .7883207
8841 1060 .8966934
8848 1060 .827612
8897 1060 .9385462
8898 1060 4.118259
8910 1060 .8750634
9146 1060 1.806701
9170 1060 1.93016
9260 1060 .9639706
9287 1060 .9158728
9316 1060 .9628596
9342 1060 .7699625
9402 1060 .9327651
9448 1060 .9292289
9492 1060 1
9500 1060 1
9540 1060 .9271731
9594 1060 .9587236
9682 1060 2.556812
9746 1060 .9167751
9795 1060 .7201269
9797 1060 1.674582
9801 1060 .8578961
9806 1060 3.90471
9860 1060 2.88255
9908 1060 .8723856
9916 1060 .9085502
10022 1060 .925478
10085 1060 1.648057
10141 1060 1.887978
10162 1060 .939685
10184 1060 1
10232 1060 .9349532
10234 1060 .8839252
10238 1060 2
10287 1060 .9449183
10296 1060 .9350725
10346 1060 .9301491
10364 1060 .9181608
10400 1060 .7732283
10407 1060 .9298786
10434 1060 10.34629
10436 1060 17.58304
10445 1060 3.899316
10451 1060 1
10459 1060 2
10475 1060 2
10530 1060 .6428591
10533 1060 .9779711
10548 1060 .7099878
10563 1060 31.87308
10581 1060 1
10596 1060 .816586
10663 1060 5.394185
10670 1060 .9201549
10674 1060 1.530818
10697 1060 .9519531
10698 1060 3.790543
10761 1060 1
10794 1060 .8029539
10818 1060 1.648682
10850 1060 .003739804
10886 1060 .7341983
10927 1060 1.959938
10956 1060 1.910957
10993 1060 1.900996
11022 1060 .8996048
11046 1060 .8012616
11064 1060 .7289765
11087 1060 2.662873
11095 1060 .6822052
11105 1060 1.899014
11131 1060 2.872064
11148 1060 .9374015
11177 1060 .8263383
11209 1060 28.94677
11219 1060 2.898763
11241 1060 .8353562
11249 1060 .8928319
11250 1060 1.772979
11276 1060 .7803553
11358 1060 1.786131
11379 1060 .7583679
11382 1060 .6921361
11389 1060 .8747017
11464 1060 .9841739
11468 1060 1.689403
1 1061 11.68764515
2 1061 6.25699893
4 1061 1.05742833
7 1061 .8671077
13 1061 1.44968033
50 1061 30.02614935
52 1061 .88065552
59 1061 .80118815
61 1061 1.93521841
65 1061 .91100462
84 1061 .45638682
88 1061 .70856414
90 1061 1.64536314
107 1061 24.36970105
116 1061 3.43467105
117 1061 .67392802
118 1061 11.6467215
119 1061 1.77906938
120 1061 3.61441162
132 1061 .70981239
135 1061 .57825234
136 1061 .78078016
138 1061 6.51777597
139 1061 2.7629673
141 1061 2.61749373
143 1061 4.7452666
167 1061 .60468299
181 1061 .71298193
185 1061 .52535479
186 1061 .96042696
191 1061 .89178345
218 1061 2.86348448
224 1061 2
244 1061 2
253 1061 9.21382941
254 1061 .74207878
261 1061 .41441677
262 1061 52.32274362
263 1061 7.32944655
279 1061 2.60096824
300 1061 3.69095186
303 1061 .82305342
311 1061 1.64895751
344 1061 1.94993952
353 1061 2.8038565
379 1061 1
391 1061 .92733049
394 1061 .90751522
429 1061 .89703717
440 1061 .72503584
496 1061 1
499 1061 .6741384
500 1061 1.95489472
514 1061 3.89278118
517 1061 2.94287584
530 1061 1
534 1061 5.84369889
541 1061 1.52218372
542 1061 2.81363963
546 1061 1
551 1061 1.54321752
562 1061 .67914951
566 1061 1
584 1061 1.74999366
612 1061 17.49599999
613 1061 .79809064
647 1061 .87215197
662 1061 1.88591345
682 1061 1.83173263
683 1061 1.69334746
724 1061 2
725 1061 1
731 1061 .73738203
755 1061 .7704508
757 1061 .60591036
762 1061 .80339614
771 1061 1
795 1061 1.39596621
805 1061 3.46758769
811 1061 1
821 1061 2
832 1061 .92236993
889 1061 .71749284
893 1061 2.83047054
894 1061 .95275538
905 1061 3.38100428
913 1061 .77163822
922 1061 1.75385447
963 1061 .70392526
979 1061 1.9150506
1046 1061 1
1051 1061 1
1052 1061 .93146441
1073 1061 1
1078 1061 1.69487365
1093 1061 .83246138
1094 1061 1.95825261
1137 1061 1.94014476
1145 1061 .85729115
1175 1061 4.33456981
1188 1061 .79126092
1195 1061 2.6311107
1202 1061 .84981883
1214 1061 9.38559064
1215 1061 .8523257
1296 1061 .86287149
1305 1061 1
1321 1061 .92517412
1325 1061 .81397457
1329 1061 .63335407
1333 1061 .87252268
1338 1061 .59218105
1344 1061 2.51814768
1359 1061 .55438668
1360 1061 16.80457573
1362 1061 .72213505
1383 1061 .89391825
1387 1061 .70568501
1407 1061 1.95150024
1412 1061 .50481393
1417 1061 .8839668
1422 1061 .86063136
1445 1061 .75429575
1507 1061 4.16985297
1518 1061 2.21221841
1530 1061 .31868129
1556 1061 .70733691
1602 1061 .29466245
1629 1061 1.58023913
1644 1061 4.45494989
1675 1061 .29215275
1676 1061 .94876755
1682 1061 .84817451
1689 1061 .58323473
1690 1061 .90224182
1710 1061 .30184839
1714 1061 .30876914
1717 1061 1.94916258
1723 1061 2.79001697
1724 1061 3.28409725
1756 1061 2
1757 1061 1
1797 1061 1.87209563
1802 1061 1.95822029
1803 1061 2.95488161
1825 1061 1.57592355
1877 1061 1
1888 1061 .68649576
1924 1061 1
1926 1061 .77020944
1933 1061 4.38979111
1968 1061 1
2037 1061 2.93560183
2038 1061 1.90198171
2043 1061 .74260366
2060 1061 2.91669833
2090 1061 1.54247377
2102 1061 .78659106
2115 1061 .88016757
2143 1061 1
2147 1061 1
2155 1061 .87298306
2168 1061 1.59264541
2170 1061 .83328643
2179 1061 .58082851
2180 1061 .96723554
2199 1061 2.85860765
2202 1061 1.91265105
2260 1061 .84379132
2279 1061 .88529233
2282 1061 .92511557
2284 1061 1
2295 1061 1.26667247
2311 1061 5.8005912
2315 1061 2
2325 1061 1.81041245
2328 1061 1.51039783
2338 1061 .89355082
2369 1061 2.65409327
2380 1061 1.84275882
2438 1061 1
2459 1061 1
2473 1061 3.60639862
2495 1061 .88321395
2501 1061 1.77908609
2548 1061 .62510032
2549 1061 .85638463
2605 1061 .90272332
2720 1061 2.63392109
2726 1061 1
2734 1061 .72928485
2735 1061 1
2741 1061 .77954506
2765 1061 .70787941
2780 1061 2.78317137
2820 1061 1
2825 1061 .83598585
2839 1061 .41951555
2872 1061 .586146
2917 1061 .66970903
2955 1061 .8742275
2962 1061 1
2988 1061 .9479329
2994 1061 2.79808335
2997 1061 1.50182543
3012 1061 .91029797
3014 1061 .75045525
3038 1061 .84890973
3068 1061 .89309892
3096 1061 1
3119 1061 .71923123
3130 1061 1.73561826
3138 1061 .60966209
3142 1061 .6674443
3145 1061 .41404933
3186 1061 .63590619
3209 1061 1.04002446
3212 1061 1.6115619
3229 1061 .81682571
3236 1061 1.94054361
3251 1061 .73106767
3268 1061 1
3269 1061 .82224159
3281 1061 .66344004
3294 1061 .62793239
3295 1061 2.88168922
3314 1061 .77866672
3323 1061 1
3333 1061 1
3336 1061 .90595976
3351 1061 .59771186
3374 1061 5.77455215
3377 1061 1.80747261
3378 1061 .67695239
3380 1061 1
3425 1061 .43762298
3443 1061 .73337041
3538 1061 2.73352368
3542 1061 1.44293236
3544 1061 1
3549 1061 .72417937
3579 1061 1
3583 1061 .83167309
3593 1061 1.88064614
3656 1061 .96536819
3660 1061 6.94012219
3676 1061 .91135475
3702 1061 1
3758 1061 2
3772 1061 .70079261
3793 1061 1
3849 1061 .80554494
3863 1061 2.90956194
3867 1061 .64494843
3878 1061 .90570781
3879 1061 1
3921 1061 3.74721786
3943 1061 3.64969126
3950 1061 1.84721682
3958 1061 .91035135
3975 1061 1
3979 1061 1
4011 1061 .88561401
4023 1061 1.91498992
4026 1061 1
4030 1061 .58203754
4051 1061 .5665659
4055 1061 .4911847
4062 1061 .8527994
4074 1061 2
4080 1061 1.799153
4099 1061 1
4118 1061 1
4121 1061 1
4133 1061 .7014318
4145 1061 1.506282
4158 1061 1
4166 1061 1.91146
4178 1061 2
4185 1061 2.841667
4218 1061 .4376258
4221 1061 .8775516
4225 1061 1
4241 1061 1
4249 1061 1
4251 1061 2.696996
4256 1061 1.802221
4259 1061 1
4280 1061 .8099143
4300 1061 2.738507
4317 1061 1.936867
4351 1061 .7802242
4420 1061 .8961109
4428 1061 1.904134
4430 1061 .8703771
4433 1061 1.943247
4438 1061 1
4448 1061 .7396114
4480 1061 .8351905
4482 1061 1
4493 1061 1
4506 1061 1.872847
4525 1061 2.92561
4552 1061 1.898878
4595 1061 1
4606 1061 .6304091000000001
4618 1061 .9378583
4633 1061 .8901653
4641 1061 .6721801
4660 1061 .8628343
4695 1061 2.259254
4704 1061 11.67817
4718 1061 1
4726 1061 2.929602
4748 1061 .8004064
4770 1061 .5952889
4780 1061 .9244847
4797 1061 1
4807 1061 1.962337
4838 1061 1
4853 1061 .6329226
4865 1061 .8899044
4906 1061 3.858067
4916 1061 .8034924
4918 1061 1.792252
4921 1061 .8999498
4980 1061 .8729229
4993 1061 .5131999
5004 1061 .9312592
5043 1061 3.480555
5055 1061 1.786276
5076 1061 .9532432
5084 1061 .6575236
5090 1061 .8104413
5094 1061 .8703001
5120 1061 1.731792
5125 1061 1.832188
5138 1061 .6836278
5141 1061 2.053793
5167 1061 1.235781
5192 1061 .8546751
5216 1061 .9479111
5238 1061 .7061467
5269 1061 1.91181
5271 1061 1
5286 1061 1.908968
5294 1061 2.576871
5295 1061 .8066409
5339 1061 .9003785
5350 1061 1.861889
5364 1061 1
5410 1061 1
5422 1061 1
5442 1061 .9135674
5446 1061 .8009243
5449 1061 1.777188
5458 1061 3.912559
5468 1061 .7997456
5484 1061 2.620675
5489 1061 2.906407
5509 1061 1.829515
5541 1061 .6576331
5630 1061 .7542534
5637 1061 1.818755
5650 1061 .9037749
5657 1061 .9384798
5669 1061 .7948713
5670 1061 .4950817
5690 1061 .8631532
5723 1061 .5716352
5726 1061 .6218604
5759 1061 1.92799
5762 1061 .6765407
5821 1061 5.474433
5822 1061 1.823698
5823 1061 .8968786
5839 1061 2
5845 1061 1.845583
5862 1061 .8970857
5872 1061 2
5876 1061 .8497628
5886 1061 .8901326
5938 1061 1
5943 1061 1.809551
5949 1061 .7487194
5958 1061 1.79029
5977 1061 2
5999 1061 .6615051
6043 1061 1
6050 1061 .9305859
6051 1061 1
6052 1061 .7389574
6057 1061 1.818593
6070 1061 2.398287
6078 1061 .85326
6080 1061 .907167
6099 1061 1.657507
6106 1061 .6048437
6109 1061 1
6111 1061 .4533937
6155 1061 .9367638
6157 1061 1
6169 1061 .8234653
6186 1061 .4265936
6192 1061 1.870115
6248 1061 .2930176
6278 1061 1.946901
6279 1061 1.907464
6300 1061 .8335099
6310 1061 1
6353 1061 1
6358 1061 .5564153
6398 1061 1
6421 1061 .2371387
6442 1061 .6603665
6458 1061 3
6469 1061 .8582436
6479 1061 .8712791
6480 1061 1.881603
6514 1061 .6430367
6551 1061 1
6554 1061 .650831
6562 1061 4.800693
6592 1061 .8891553
6611 1061 2.826645
6616 1061 .6973414
6649 1061 1.419216
6671 1061 1
6683 1061 1
6699 1061 .3853867
6711 1061 .7354161
6712 1061 .8549583
6715 1061 .8056357
6716 1061 1.94831
6732 1061 1.800606
6822 1061 4.169507
6832 1061 .5202351
6846 1061 .3791827
6851 1061 1.82614
6862 1061 .950936
6874 1061 1.790755
6885 1061 .5697271
6914 1061 5.743915
6938 1061 .9196213
6983 1061 .7623987
6984 1061 .5024709
7035 1061 .6416694
7038 1061 1
7047 1061 .8470487
7059 1061 2
7069 1061 1.899404
7093 1061 1.750321
7136 1061 1
7161 1061 .9356834
7186 1061 .5960554
7216 1061 .7982927
7235 1061 .6310324
7252 1061 .7828377
7260 1061 .6331827
7277 1061 1
7288 1061 .8530648
7307 1061 .7898668
7318 1061 5.831713
7319 1061 4.46532
7324 1061 2.846974
7325 1061 .8992752
7326 1061 .8973426
7355 1061 .8913854
7382 1061 2.919993
7393 1061 .7581483
7403 1061 1
7451 1061 4.58638
7455 1061 1
7506 1061 .86268
7533 1061 .6902717
7615 1061 .8233361
7623 1061 1
7630 1061 .7346513
7682 1061 .5380173
7705 1061 9.188789
7719 1061 2.910518
7731 1061 .8390627
7736 1061 5.216433
7746 1061 .6610439
7753 1061 19.02479
7775 1061 .8792058
7777 1061 .559923
7782 1061 .7138695
7796 1061 1.906785
7841 1061 1
7852 1061 1.546691
7855 1061 .9441836
7864 1061 .7085304
7867 1061 .6478483
7868 1061 1.967893
7871 1061 1.43714
7880 1061 .7878474
7910 1061 .832349
7932 1061 .4253896
7937 1061 .6755131
7939 1061 2.886388
7942 1061 1
7950 1061 1.686098
7962 1061 .8998532
7965 1061 1
7969 1061 .9299827
7970 1061 1
7981 1061 1
8014 1061 1
8042 1061 1
8088 1061 1.579108
8111 1061 .819629
8114 1061 .5575968
8122 1061 .3462318
8137 1061 3.31135
8160 1061 .6481705
8188 1061 .6006391
8189 1061 .8657612
8252 1061 1.937334
8273 1061 1.839826
8283 1061 1.67407
8284 1061 3.578769
8316 1061 .7895228
8319 1061 4.847303
8329 1061 .6407074
8351 1061 .7035733
8355 1061 .5911931
8372 1061 1
8373 1061 1.986183
8387 1061 2.836904
8388 1061 4.98691
8398 1061 3.746938
8433 1061 1
8440 1061 .7722167
8444 1061 1.633632
8492 1061 .7962384
8530 1061 .8165372
8539 1061 .9259411
8541 1061 1
8553 1061 1
8595 1061 1.691117
8598 1061 1
8620 1061 .8013677
8629 1061 .7666967
8631 1061 2
8639 1061 2.901479
8641 1061 .7162567
8685 1061 .8985475
8687 1061 1
8718 1061 .9214783
8789 1061 5.700948
8801 1061 .9204374
8820 1061 1
8836 1061 2.537739
8839 1061 .8215918
8846 1061 .8227582
8848 1061 3.623543
8852 1061 .83806
8882 1061 .894813
8897 1061 .8657985
8898 1061 31.07447
8910 1061 .727166
8975 1061 4.870544
8979 1061 .7719824
8996 1061 .7959981
9001 1061 .8497617
9104 1061 1.407106
9122 1061 9.849169
9146 1061 10.57788
9179 1061 1
9232 1061 .6766854
9236 1061 .9493119
9309 1061 .3367535
9311 1061 1
9317 1061 .8983759
9323 1061 4
9326 1061 1.838066
9331 1061 .8328034
9337 1061 1
9338 1061 1
9339 1061 1
9354 1061 1
9382 1061 .7607821
9413 1061 .8215682
9460 1061 .6416124
9464 1061 1.51989
9485 1061 .8356429
9491 1061 6.890289
9499 1061 1.98016
9503 1061 1.646252
9519 1061 .724213
9543 1061 .9087944
9561 1061 .6930628
9565 1061 .8462683
9571 1061 .7810174
9583 1061 1
9594 1061 1.909862
9613 1061 .9767355
9619 1061 .896413
9632 1061 1.587168
9660 1061 .730914
9682 1061 5.032176
9685 1061 .7759136
9785 1061 .7815151
9787 1061 .9110739
9795 1061 2.388819
9797 1061 .2893588
9801 1061 1.689676
9803 1061 3
9806 1061 .7919081
9860 1061 4.743514
9875 1061 .8402816
9888 1061 1
9913 1061 .8265522
9940 1061 .7803361
9954 1061 2.523601
9956 1061 2
9975 1061 .7657477
9981 1061 .8763016
10058 1061 2.937738
10062 1061 .9266694
10073 1061 .9098356
10075 1061 1.737376
10085 1061 2.231433
10141 1061 .7553681
10170 1061 .02079194
10188 1061 1.89384
10230 1061 2.80718
10232 1061 8.857952
10234 1061 .7465183
10239 1061 2.884259
10258 1061 .9258234
10262 1061 1.641618
10287 1061 1.879714
10296 1061 .8582126
10298 1061 .5745812
10333 1061 1.731136
10358 1061 2.859203
10364 1061 .8212813
10371 1061 1
10390 1061 2.810644
10394 1061 1
10407 1061 4.84687
10409 1061 .5354257
10410 1061 .9228029
10422 1061 .4070722
10429 1061 .8434274
10433 1061 .7121808
10434 1061 27.57244
10435 1061 1.815174
10436 1061 28.35433
10445 1061 7.780129
10450 1061 1.886339
10459 1061 1
10462 1061 .3513132
10475 1061 2
10476 1061 6.034373
10498 1061 2.57836
10533 1061 6.951894
10540 1061 1.492595
10548 1061 1.366677
10549 1061 2.418357
10563 1061 44.06883
10580 1061 .5495848
10589 1061 .8223667
10596 1061 3.599464
10619 1061 .5371118
10633 1061 1
10663 1061 3.677034
10670 1061 1.825636
10674 1061 5.97541
10698 1061 4.542592
10728 1061 1.929082
10733 1061 1.520378
10736 1061 6.758018
10740 1061 1.173524
10748 1061 2.363394
10762 1061 1
10763 1061 1
10786 1061 .8434188
10791 1061 1.370332
10793 1061 3.891204
10794 1061 .5696949
10796 1061 .8869912
10818 1061 1.232799
10822 1061 1.828352
10832 1061 1
10863 1061 .9518923
10886 1061 1.419548
10888 1061 .6826711
10923 1061 1
10937 1061 .5589392
10947 1061 .09459817
10974 1061 .9360092
10981 1061 1
10987 1061 1.710083
10993 1061 .7837968
11013 1061 1.870969
11046 1061 2.565999
11056 1061 .4403862
11064 1061 1.408145
11068 1061 3.950904
11083 1061 1
11087 1061 .263789
11095 1061 4.306006
11111 1061 1
11116 1061 1
11131 1061 3.720615
11146 1061 .6851555
11148 1061 1.863299
11151 1061 .6734345
11157 1061 2
11175 1061 .8355806
11177 1061 .6207613
11181 1061 1
11209 1061 64.59731
11219 1061 .7789211
11232 1061 .7526037
11238 1061 1
11241 1061 1.640454
11249 1061 .7659686
11250 1061 1.504236
11269 1061 .961818
11277 1061 .9194094
11315 1061 .5395122
11325 1061 1
11333 1061 .8643645
11351 1061 1
11352 1061 .921393
11356 1061 2.384991
11358 1061 .5329574
11378 1061 1
11405 1061 .8768266
11418 1061 .8082832
11451 1061 .6582575
11464 1061 .9654393
11468 1061 .3217244
1 1062 5.5157094
2 1062 1.7258147
4 1062 .2831442
6 1062 .9117685
7 1062 1.9509595
27 1062 .7399829
50 1062 8.6884328
54 1062 .9531556
64 1062 .9004315
107 1062 5.3983804
116 1062 2.79138
117 1062 7.5106475
118 1062 2.7625594
119 1062 4.1804231
127 1062 1.353215
135 1062 .8443649
138 1062 .8220477
139 1062 1.9125292
141 1062 1.858846
142 1062 .9829481
186 1062 .9853966
194 1062 2.8726412
213 1062 1
221 1062 1
231 1062 .9775887
243 1062 .9740606
244 1062 1
253 1062 .7098841
261 1062 1.7839057
262 1062 12.7978833
263 1062 5.6454773
279 1062 3.8527477
300 1062 .8859538
303 1062 .9347024
344 1062 .9815265
368 1062 .880455
429 1062 2.9620042
440 1062 .8985316
493 1062 .955862
534 1062 .9423211
542 1062 .9312285
591 1062 .9617945
612 1062 7.8140118
615 1062 .8095065
641 1062 1
652 1062 .8541493
722 1062 1
805 1062 .803527
1061 1062 .9744253
1107 1062 .9450873
1145 1062 1.947337
1175 1062 .7544402
1187 1062 .7552668
1214 1062 2.7732681
1215 1062 1.9455046
1417 1062 .957181
1507 1062 2.6936557
1518 1062 .7092896
1717 1062 2.9812398
1830 1062 1
1854 1062 .8980645
1888 1062 .8843094
1894 1062 .8767906
1933 1062 1.7748182
1981 1062 .9818283
2038 1062 .9638289
2060 1062 .9692597
2087 1062 .8466822
2090 1062 .8311618
2093 1062 .9232088
2124 1062 .8533836
2180 1062 1.9879091
2199 1062 .9478228
2260 1062 6.9423552
2261 1062 .9447404
2278 1062 .6794088
2311 1062 .9264133
2328 1062 .819325
2338 1062 .9607177
2369 1062 4.8723521
2380 1062 .9419742
2398 1062 2
2473 1062 .8547516
2614 1062 .8148751
2690 1062 .4232018
2696 1062 1
2718 1062 .8922323
2774 1062 .9227431
2776 1062 .9491667
2780 1062 .919985
2787 1062 .7600254
2854 1062 .9629462
2898 1062 1
2925 1062 1
2959 1062 .9599839
2988 1062 .980786
2991 1062 1
2998 1062 .8371986
3098 1062 3.8569366
3119 1062 3.8963896
3129 1062 .8146545
3145 1062 1.7837701
3295 1062 .9563405
3371 1062 .7653968
3374 1062 .9168043
3376 1062 1.9491992
3378 1062 .8807876
3470 1062 .9478889
3510 1062 1.9526934
3552 1062 .9619633
3656 1062 .98722
3660 1062 2.9779036
3676 1062 .9672878
3716 1062 .9164297
3741 1062 1
3754 1062 .7959141
3765 1062 .8497083
3769 1062 1
3815 1062 .9420193
3863 1062 .9666262
3921 1062 .9067173
3926 1062 .8304959
3943 1062 .8707276
3950 1062 .9436193
3968 1062 2
3985 1062 .9568121
4023 1062 .9686292
4055 1062 .8122349
4056 1062 1
4084 1062 1
4132 1062 .9669855
4167 1062 .8922859
4198 1062 .9716812
4217 1062 .9002902
4218 1062 .7924704
4288 1062 1
4300 1062 .9035027
4317 1062 .9767025
4351 1062 .9188974
4359 1062 1
4428 1062 1.964623
4515 1062 .9618659
4582 1062 1
4601 1062 .9464528
4704 1062 .8812369
4726 1062 .9740215
4740 1062 .4367923
4807 1062 .9861014
4906 1062 .9476234
5043 1062 .8083122
5120 1062 1.901025
5125 1062 .9380733
5141 1062 .6508269
5167 1062 .7179847
5269 1062 .9674556
5296 1062 .8752987
5348 1062 .8763716
5458 1062 1.967732
5622 1062 .9658142
5627 1062 .9599111
5637 1062 1.933116
5690 1062 1.9495
5737 1062 1
5750 1062 .9272441
5821 1062 1.806053
5823 1062 .9619457
5886 1062 2.959456
5943 1062 .9297197
5963 1062 1
6109 1062 1
6239 1062 1
6279 1062 2.965852
6342 1062 .8365371
6358 1062 .8363065
6362 1062 .8733509
6384 1062 .9288386
6421 1062 6.718486
6471 1062 .9026976
6549 1062 .9699047
6554 1062 .8711482
6592 1062 .9590956
6611 1062 .9360277
6615 1062 .8787628
6664 1062 2
6712 1062 .9464761
6716 1062 .9809253
6743 1062 .6283254
6822 1062 .6935279
6858 1062 .869475
6862 1062 .9818942
6924 1062 .9589542
7024 1062 .8204187
7060 1062 .9708608
7061 1062 1
7073 1062 .8345359
7142 1062 .9377512
7158 1062 1
7207 1062 .8518329
7246 1062 .8882703
7318 1062 .9378979
7319 1062 1.80269
7324 1062 .9435298
7325 1062 2.96283
7326 1062 .9621169
7355 1062 .9599186
7393 1062 .9107509
7417 1062 2
7451 1062 2.847364
7705 1062 3.700644
7719 1062 .9669791
7746 1062 .874917
7753 1062 5.164028
7804 1062 1.810409
7822 1062 .9372001
7823 1062 1
7880 1062 3.921711
8027 1062 1
8084 1062 .9402278
8101 1062 .9105712
8102 1062 .9618268
8114 1062 .8367425
8137 1062 .7458717
8142 1062 .9605902
8160 1062 1.870166
8284 1062 2.844556
8301 1062 .9500007
8310 1062 .9451374
8319 1062 2.943651
8360 1062 .930176
8398 1062 .9066141
8444 1062 1.864802
8460 1062 1.914857
8494 1062 .9087346
8595 1062 .8860146
8622 1062 8.097584
8629 1062 .9139054
8634 1062 .8311094
8789 1062 9.889643
8801 1062 .9706395
8841 1062 1.916749
8846 1062 .9345935
8898 1062 2.289434
8910 1062 .8993177
8964 1062 .8307002
8975 1062 .9522276
9109 1062 1
9130 1062 .9489594
9146 1062 .8442268
9170 1062 .9437181
9175 1062 1.965495
9289 1062 .9461719
9316 1062 .9700698
9407 1062 1
9491 1062 1.959514
9537 1062 1.960576
9544 1062 1
9613 1062 1.991415
9745 1062 .9022118
9787 1062 3.967184
9795 1062 .7744595
9803 1062 1
9806 1062 .9232091
9860 1062 .9053506
9975 1062 .9135552
9991 1062 .811952
10022 1062 .9399452
10062 1062 .9729392
10085 1062 .7163804
10162 1062 .9513941
10232 1062 2.947581
10287 1062 1.955611
10407 1062 1.943491
10410 1062 .9715124
10434 1062 .4731977
10435 1062 .9317949
10436 1062 19.44052
10445 1062 2.918862
10563 1062 27.64492
10589 1062 .934449
10633 1062 2
10642 1062 .7879113
10663 1062 2.511794
10674 1062 3.621902
10728 1062 .9738296
10793 1062 6.590828
10794 1062 .841207
10796 1062 .958297
10818 1062 .7168843
10824 1062 1
10836 1062 .8884407
10884 1062 .9499204
10886 1062 .7857992
10956 1062 .9282429
10963 1062 .9832322
11046 1062 2.839843
11064 1062 .7815911
11087 1062 .7283204
11105 1062 .9186185
11116 1062 1
11138 1062 .8926963
11153 1062 .8131439
11175 1062 1.939325
11190 1062 .8071764
11209 1062 26.31604
11236 1062 .8957041
11249 1062 .9136368
11276 1062 .8229956
11356 1062 .773047
11371 1062 1
11410 1062 .9156409
11468 1062 .7497
1 1063 16.4814876
2 1063 3.7064397
7 1063 1.9474942
13 1063 .7825683
50 1063 16.4544249
53 1063 .9713334
59 1063 .9214493
107 1063 11.3558677
116 1063 1.7766381
117 1063 3.476068
118 1063 13.6751171
119 1063 3.1225086
132 1063 .8853467
136 1063 .9133861
138 1063 3.8094729
141 1063 1.8488715
167 1063 .84381
179 1063 .977022
253 1063 .6893834
261 1063 6.7686356
262 1063 24.5716095
263 1063 2.5497616
300 1063 .8778948
311 1063 .8613028
344 1063 .9802211
387 1063 .8539016
391 1063 .5761875
429 1063 .9593193
514 1063 1.9576378
605 1063 1
612 1063 3.8008692
652 1063 .843843
660 1063 .9115435
695 1063 1
745 1063 .8913901
761 1063 .9060132
805 1063 1.7896435
926 1063 1
1052 1063 .9729215
1285 1063 .8499662
1349 1063 .6095819
1359 1063 .8239378
1360 1063 4.527687
1422 1063 .9449353
1507 1063 2.6720083
1518 1063 .6887469
1602 1063 1.7213206
1644 1063 2.7846503
1710 1063 1.7241598
1727 1063 .8801159
1760 1063 1
1779 1063 .8895232
1814 1063 .8648774
1862 1063 .953752
1865 1063 .9732539
1919 1063 1
1981 1063 .9805442
2029 1063 .9666515
2038 1063 .9612729
2046 1063 .9010283
2093 1063 .9177824
2106 1063 .9587227
2130 1063 1
2199 1063 .9441358
2260 1063 1.9382818
2311 1063 .9212134
2325 1063 .9250938
2328 1063 3.8065578
2413 1063 .9574697
2480 1063 1
2548 1063 .8518769
2720 1063 2.8553619
2741 1063 .9128981
2808 1063 1
2961 1063 .7857803
3145 1063 3.7684905
3209 1063 .6207129
3236 1063 1.9765087
3347 1063 .8560568
3351 1063 .8410557
3375 1063 .7632362
3378 1063 .8723636
3401 1063 .9459237
3438 1063 .8975602
3447 1063 1
3470 1063 .9442065
3538 1063 .894715
3542 1063 .7799022
3580 1063 .9298023
3660 1063 .9763422
3685 1063 1.9456982
3702 1063 1
3765 1063 1.8390881
3858 1063 1
3863 1063 2.9642679
3921 1063 .9001256
3956 1063 .9485803
3974 1063 .8377029
4166 1063 2.965018
4225 1063 1
4342 1063 .9458045
4351 1063 .9131664
4428 1063 .9621233
4482 1063 1
4570 1063 1
4606 1063 .8539743
4651 1063 1
4657 1063 .9257334
4704 1063 .8728446
4726 1063 .9721857
4751 1063 .8110589
4820 1063 1
4906 1063 .9439223
4977 1063 .9666937
5043 1063 .7947668
5094 1063 .9487555
5120 1063 1.894031
5167 1063 .6980564
5192 1063 .942582
5383 1063 .9811598
5449 1063 1.911967
5460 1063 .8774325
5489 1063 2.963021
5630 1063 .9029053
5657 1063 .9756933
5821 1063 .7923482
5822 1063 .9303428
5943 1063 .9247534
6079 1063 1
6099 1063 .8646806
6192 1063 .9486824
6298 1063 .9553002
6365 1063 1
6421 1063 .6985929
6493 1063 .9053172
6513 1063 1
6611 1063 1.931507
6649 1063 .7705317
6712 1063 1.942694
6732 1063 .9212193
6822 1063 1.671871
7001 1063 1
7216 1063 2.920305
7324 1063 .9395394
7370 1063 1
7428 1063 .9550431
7445 1063 .9057071
7451 1063 6.836578
7533 1063 .8776261
7587 1063 .9138281
7705 1063 1.67949
7719 1063 .9646457
7723 1063 .9119155
7753 1063 7.034292
7843 1063 .8718357
7871 1063 .7776134
7880 1063 .9161784
7881 1063 .9265473
7903 1063 .940806
7937 1063 .871795
7938 1063 .9151356
7961 1063 1
7967 1063 .8268692
8088 1063 .8337054
8137 1063 1.727914
8142 1063 .9578053
8208 1063 .9566459
8275 1063 1.849542
8284 1063 1.833571
8319 1063 1.939669
8373 1063 .5994402
8460 1063 .9088409
8493 1063 .735513
8640 1063 .9795257
8681 1063 1
8685 1063 .959916
8718 1063 .968976
8781 1063 .8977363
8789 1063 1.881844
8838 1063 .8125867
8846 1063 1.929972
8898 1063 9.239222
8956 1063 1.632859
9001 1063 .9406407
9113 1063 .9608638
9146 1063 .8332193
9197 1063 .935789
9236 1063 .9799731
9260 1063 .9689134
9263 1063 1
9278 1063 .7724341
9306 1063 .7518651
9331 1063 1.933941
9632 1063 .8368899
9795 1063 2.758522
9797 1063 .7192251
9802 1063 .9281182
9806 1063 .9177827
9882 1063 1.756398
9916 1063 .9210959
9954 1063 2.811774
10040 1063 1.784474
10078 1063 .9549777
10085 1063 .6963388
10162 1063 .9479595
10287 1063 .9524748
10298 1063 .8319167
10358 1063 .9443712
10376 1063 .8988618
10407 1063 .9394984
10434 1063 5.435972
10435 1063 .9269753
10436 1063 17.18899
10445 1063 1.913129
10476 1063 .61848
10530 1063 .6918543
10563 1063 74.12518
10589 1063 .9298169
10619 1063 2.817113
10663 1063 3.477295
10674 1063 3.595184
10697 1063 .9585445
10698 1063 .8192776
10728 1063 .9719803
10736 1063 .9043926
10793 1063 2.561914
10821 1063 .9833477
10823 1063 .8701655
10869 1063 .8390871
10888 1063 .8746231
10925 1063 1
10947 1063 .6422751
10970 1063 .8647364
10993 1063 .9145779
11046 1063 .828526
11064 1063 .7661575
11087 1063 .7091225
11098 1063 .8251275
11148 1063 .9459892
11151 1063 .8709737
11153 1063 1.79994
11162 1063 .9369293
11175 1063 .9350378
11190 1063 1.793551
11199 1063 .914088
11209 1063 43.91439
11241 1063 .8579432
11250 1063 .8041234
11356 1063 1.75701
11468 1063 .7320128
11471 1063 1.799279
1 1064 1.3280079
2 1064 2.6195459
9 1064 .8612941
50 1064 10.4049346
61 1064 .9668286
82 1064 .9464711
107 1064 10.1652045
116 1064 1.710523
117 1064 6.3209841
118 1064 8.2829518
119 1064 .8627712
120 1064 4.2664075
127 1064 1.1025339
138 1064 .7530769
140 1064 .1225212
141 1064 .8041374
143 1064 .8695636
167 1064 .7975777
214 1064 .8162339
243 1064 1.964007
253 1064 .5974409
255 1064 .8972753
261 1064 2.7001518
262 1064 17.5568059
263 1064 6.120491
290 1064 1
300 1064 .8417517
311 1064 2.8202485
344 1064 .9743665
391 1064 .450739
425 1064 .8365806
499 1064 .8331424
507 1064 1
514 1064 .9450985
517 1064 1.9707495
551 1064 .7661043
562 1064 .8357083
580 1064 1
612 1064 1.7419265
647 1064 .9345353
652 1064 1.7976205
682 1064 .9138386
683 1064 .8429784
689 1064 1
745 1064 1.8592416
795 1064 .6907042
870 1064 2
878 1064 .8526636
905 1064 3.6830429
918 1064 .9293771
922 1064 3.873961
1029 1064 .884057
1061 1064 1.9645131
1145 1064 .9269259
1195 1064 1.81111
1214 1064 6.6853913
1286 1064 .8643385
1360 1064 1.3878823
1415 1064 1
1417 1064 .9405851
1493 1064 .7994172
1503 1064 1
1518 1064 .596616
1602 1064 .6388315
1710 1064 .6425111
1723 1064 .8924781
1727 1064 .8446303
1797 1064 .9345065
1839 1064 2.9024643
1862 1064 .9400626
1865 1064 .9653371
1877 1064 1
1879 1064 1
1890 1064 1.9367574
1927 1064 .9142975
1981 1064 .9747853
2038 1064 .9498097
2043 1064 .8682001
2098 1064 1
2102 1064 .8907238
2149 1064 .9064914
2187 1064 1
2199 1064 1.9276
2202 1064 .9552729
2260 1064 .9200133
2261 1064 .9233229
2311 1064 .8978926
2325 1064 .9029216
2328 1064 .7492989
2363 1064 .9190971
2369 1064 .8228783
2433 1064 .3052137
2459 1064 1
2514 1064 1
2548 1064 .8080324
2558 1064 1
2624 1064 1
2653 1064 .9649179
2657 1064 .7349059
2667 1064 .9261932
2815 1064 .9268163
2816 1064 .9135393
2898 1064 1
2917 1064 .8308743
2942 1064 .9419021
2955 1064 .9355981
2993 1064 .8531697
2994 1064 2.8966085
2998 1064 .7741
3046 1064 .6945003
3068 1064 .9452612
3130 1064 1.8646232
3134 1064 1
3232 1064 .7432771
3236 1064 .9695553
3294 1064 .8094826
3295 1064 1.9394189
3342 1064 1.9029192
3351 1064 .7940081
3374 1064 .8845593
3377 1064 4.9014162
3378 1064 .8345833
3428 1064 1.8579027
3660 1064 1.9693395
3765 1064 .7914582
3769 1064 1
3807 1064 .945765
3818 1064 1
3863 1064 1.9536911
3867 1064 1.8181956
3893 1064 .9691396
3920 1064 .8802885
3921 1064 1.8705628
3943 1064 .8206242
3967 1064 1
4044 1064 .8994128
4050 1064 1
4080 1064 .8971562
4145 1064 .7471913
4235 1064 .8439689
4256 1064 1.898727
4300 1064 2.866102
4331 1064 .9730618
4332 1064 1
4383 1064 1.766556
4433 1064 .9709398
4437 1064 1
4446 1064 .84103
4480 1064 .9156092
4506 1064 .9348913
4515 1064 .9470859
4525 1064 1.961909
4557 1064 1
4671 1064 2
4679 1064 1.9379
4687 1064 1
4704 1064 4.835207
4784 1064 .9615651
4895 1064 .928174
4921 1064 .9487692
4977 1064 .9568351
4993 1064 1.750734
5004 1064 .9648012
5048 1064 1
5054 1064 1
5084 1064 .8246348
5102 1064 .8764919
5111 1064 1.814602
5120 1064 1.862664
5149 1064 1
5180 1064 .9076773
5193 1064 1
5218 1064 .9184412
5233 1064 1
5255 1064 .9220314
5269 1064 .9548421
5279 1064 1
5280 1064 1
5339 1064 .9489888
5449 1064 1.885909
5630 1064 .8741653
5637 1064 .9071935
5682 1064 .9047969
5690 1064 .9299275
5759 1064 .9631273
5821 1064 4.730883
5823 1064 .9471966
5867 1064 .9477079
5878 1064 1
5906 1064 .8311799
5943 1064 1.90248
6083 1064 1
6095 1064 .808363
6151 1064 .971284
6155 1064 .9676198
6165 1064 1
6186 1064 3.706387
6253 1064 .9477906
6278 1064 1.972811
6279 1064 1.952617
6289 1064 1
6301 1064 1
6342 1064 .7731822
6390 1064 .8513557
6421 1064 2.609376
6549 1064 .9582404
6551 1064 1
6588 1064 1
6592 1064 1.943242
6609 1064 .9292438
6626 1064 .6938088
6649 1064 .7026091
6743 1064 1.484272
6760 1064 .933165
6792 1064 1
6822 1064 .5747453
6924 1064 1.943046
6950 1064 .9352452
6961 1064 1.934056
7038 1064 2
7060 1064 .959567
7078 1064 1
7141 1064 .8742166
7154 1064 .9507804
7181 1064 .9408746
7216 1064 .8967157
7235 1064 1.81107
7246 1064 .844966
7277 1064 1
7286 1064 .6611188
7307 1064 1.892401
7311 1064 .7897075
7318 1064 .9138283
7319 1064 2.726217
7324 1064 .9216431
7355 1064 .9443838
7393 1064 .8761597
7450 1064 .2264324
7451 1064 3.788206
7457 1064 1
7475 1064 .8787535
7629 1064 1
7682 1064 .7634415
7705 1064 7.584619
7725 1064 .7253975
7730 1064 .8562767
7733 1064 1
7736 1064 .5987743
7746 1064 1.826437
7753 1064 13.45244
7804 1064 3.736927
7871 1064 1.711787
7873 1064 1
7903 1064 .9232846
7932 1064 .7057704
7937 1064 .8338463
7968 1064 .9427575
8017 1064 .6880789
8102 1064 .9470316
8160 1064 .8198455
8187 1064 1.970724
8252 1064 .9679117
8284 1064 2.784308
8316 1064 1.892225
8319 1064 2.921811
8329 1064 1.816024
8355 1064 .7906702
8360 1064 .9031135
8373 1064 .4808745
8387 1064 .9164865
8388 1064 .9932975
8398 1064 1.87042
8460 1064 .8818578
8493 1064 .6572248
8524 1064 1
8541 1064 1
8595 1064 1.841836
8622 1064 17.97266
8629 1064 1.880537
8685 1064 .9480512
8769 1064 .9076211
8789 1064 1.84687
8819 1064 1
8839 1064 .908646
8883 1064 1.884299
8898 1064 17.01403
8933 1064 1
8975 1064 1.933712
9113 1064 .9492794
9141 1064 .924707
9146 1064 1.783852
9209 1064 .8782243
9287 1064 .9059286
9306 1064 .6784171
9310 1064 1.873753
9317 1064 1.947963
9491 1064 .9438222
9498 1064 1
9519 1064 .8587831
9529 1064 1
9566 1064 .8002748
9585 1064 .8584835
9594 1064 1.953845
9613 1064 .9880874
9666 1064 1
9700 1064 .8336852
9787 1064 .9544653
9795 1064 1.687044
9797 1064 .6361158
9806 1064 .8934464
9860 1064 5.868666
9862 1064 1
9952 1064 .8107311
9954 1064 .7560594
10014 1064 .9585647
10073 1064 .9538313
10075 1064 .8655233
10076 1064 1
10147 1064 1
10170 1064 .4744948
10218 1064 .9431163
10234 1064 .8702045
10238 1064 1
10239 1064 .9407346
10333 1064 1.862328
10358 1064 .9279051
10410 1064 .9604712
10429 1064 1.919827
10434 1064 7.26902
10436 1064 22.06093
10445 1064 2.887415
10476 1064 2.50555
10530 1064 .6006432
10533 1064 .9753671
10548 1064 .6757068
10563 1064 43.79423
10587 1064 1
10589 1064 .9090427
10596 1064 .7949054
10619 1064 2.762978
10663 1064 4.322574
10674 1064 .4753581
10698 1064 4.765784
10740 1064 .5768027
10781 1064 1
10793 1064 3.43224
10818 1064 .6071542
10821 1064 .9784186
10886 1064 1.702779
10888 1064 1.837512
10937 1064 1.774155
11035 1064 .8990536
11046 1064 1.77777
11064 1064 .6969401
11095 1064 1.64464
11098 1064 .7733652
11105 1064 .8870766
11131 1064 3.856941
11141 1064 .9128646
11151 1064 2.832782
11153 1064 .7407221
11177 1064 .8058106
11209 1064 34.11304
11241 1064 3.815894
11249 1064 .8801641
11250 1064 .7461439
11334 1064 .7283533
11356 1064 .6850845
11358 1064 3.760851
11464 1064 1.982303
1 1065 2.5437091
2 1065 1.74166695
32 1065 .96229781
50 1065 7.87989389
52 1065 .95850528
61 1065 2.97747618
72 1065 .02852671
82 1065 1.96365325
107 1065 1.43316354
116 1065 1.80344153
117 1065 2.53893981
118 1065 3.83410309
135 1065 1.85336312
139 1065 .91758642
141 1065 .86700691
213 1065 1
231 1065 .97888444
243 1065 .97556032
261 1065 .79639935
262 1065 8.98301635
263 1065 8.72379019
279 1065 .86126118
300 1065 .89254746
424 1065 .96840579
429 1065 .96420099
442 1065 .93310224
568 1065 .95678431
584 1065 .91307563
612 1065 6.82476491
646 1065 1
682 1065 .94149534
683 1065 .89338039
717 1065 .88440618
742 1065 .91110197
849 1065 .98424786
869 1065 1
922 1065 .91441799
1061 1065 .97590396
1137 1065 .97918901
1145 1065 .95038175
1175 1065 1.76863747
1214 1065 2.78637683
1304 1065 1
1334 1065 .94027872
1359 1065 .8450653
1360 1065 .58436454
1362 1065 .90338951
1392 1065 2
1507 1065 .71136729
1644 1065 1.81049226
1646 1065 1
1682 1065 .947212
1688 1065 .94769408
1714 1065 .75966687
1723 1065 .92699128
1724 1065 .75108873
1727 1065 .89450203
1730 1065 .96860786
1739 1065 1
1877 1065 1
1933 1065 2.78783729
1948 1065 2
2033 1065 .86105479
2037 1065 1.97760949
2038 1065 .96592015
2090 1065 .84092332
2106 1065 .96367599
2168 1065 .85836743
2220 1065 .81900268
2380 1065 2.94532903
2435 1065 .94328344
2453 1065 .98108059
2459 1065 2
2561 1065 .92185146
2614 1065 .82557824
2887 1065 1.93985415
2951 1065 1.99319507
2987 1065 2
2994 1065 .92979587
3068 1065 .96283171
3118 1065 .86319295
3129 1065 .8253704
3130 1065 .90807747
3145 1065 2.7962716
3209 1065 1.66622739
3247 1065 .92699784
3268 1065 1
3324 1065 .93064508
3374 1065 .92161434
3376 1065 .95213631
3438 1065 .90985296
3447 1065 1
3465 1065 1
3474 1065 1
3533 1065 .93321874
3538 1065 1.9073492
3556 1065 .91977745
3583 1065 .94147464
3589 1065 2
3660 1065 .97918116
3769 1065 1
3817 1065 .7948895
3863 1065 .96855571
3921 1065 .91211052
3933 1065 .9499127
3958 1065 .96883018
3961 1065 .80215381
3988 1065 .84504353
4030 1065 .85467919
4050 1065 1
4103 1065 .979003
4145 1065 .8283398
4166 1065 .9692157
4251 1065 .894649
4256 1065 .9312343
4300 1065 .9090818
4341 1065 1
4427 1065 1
4493 1065 1
4512 1065 .937723
4513 1065 1
4565 1065 1
4576 1065 .7348249
4601 1065 .9495486
4606 1065 .8714974
4618 1065 .9783941
4633 1065 .9618117
4704 1065 2.888103
4747 1065 .9365788
4895 1065 .9512293
4918 1065 .9277684
4923 1065 .9678443
4999 1065 .9798856
5094 1065 .9549048
5120 1065 .9067472
5167 1065 .7342896
5271 1065 1
5339 1065 .9653627
5376 1065 1
5442 1065 .9699484
5474 1065 .9369798
5541 1065 .8809629
5619 1065 2
5637 1065 .9369832
5669 1065 .9286791
5821 1065 .8172664
5823 1065 .9641459
5886 1065 .9618004
5906 1065 .885369
6095 1065 1.869876
6278 1065 .981538
6412 1065 .9859186
6421 1065 2.734762
6435 1065 .9291513
6471 1065 1.908323
6549 1065 1.971645
6557 1065 .6324247
6562 1065 .930703
6592 1065 1.961461
6611 1065 2.939726
6712 1065 .9495707
6716 1065 .9820281
6743 1065 3.649814
6822 1065 .7112468
6835 1065 .8883232
6851 1065 .9395507
6862 1065 1.982941
6874 1065 .927248
6914 1065 1.910962
6961 1065 .9552235
7039 1065 .9481689
7060 1065 1.972546
7226 1065 .9643431
7232 1065 1
7272 1065 1
7286 1065 .7698955
7307 1065 .9269391
7318 1065 .9414884
7319 1065 2.814098
7332 1065 .9573115
7355 1065 .9622359
7382 1065 .9721826
7450 1065 .474738
7451 1065 2.856189
7594 1065 1
7595 1065 1
7615 1065 1.938576
7641 1065 .9768445
7705 1065 5.717951
7730 1065 .9024101
7731 1065 .9440439
7746 1065 .8821488
7780 1065 .8741769
7864 1065 .8986593
7939 1065 .9604982
7962 1065 2.96518
7968 1065 .9611316
8002 1065 1
8040 1065 1
8059 1065 1
8073 1065 1
8084 1065 .9436835
8103 1065 .9176005
8316 1065 1.926819
8319 1065 3.946909
8352 1065 1
8360 1065 1.934213
8373 1065 1.647507
8388 1065 1.995449
8440 1065 .9208023
8460 1065 .91978
8466 1065 1
8493 1065 .7672514
8494 1065 .9140112
8532 1065 .9261393
8629 1065 .9188831
8685 1065 .9647261
8718 1065 2.972699
8768 1065 .9585739
8789 1065 3.896023
8802 1065 .9769642
8848 1065 .8691101
8852 1065 .9436953
8897 1065 1.95334
8898 1065 5.330516
8975 1065 .9549896
9044 1065 .9411073
9104 1065 .7938574
9122 1065 .9475579
9146 1065 1.853233
9170 1065 1.946972
9240 1065 .8315163
9247 1065 .9183818
9273 1065 1
9286 1065 .9411037
9308 1065 1
9317 1065 1.964666
9323 1065 1
9326 1065 .9436974
9413 1065 .9379613
9434 1065 1
9499 1065 .9931017
9520 1065 .8649391
9537 1065 .9628554
9540 1065 .9447043
9559 1065 .9646267
9569 1065 .9183463
9628 1065 .9319969
9666 1065 1
9682 1065 .6634987
9736 1065 .8560765
9775 1065 .9564997
9795 1065 1.787499
9806 1065 1.927649
9860 1065 1.910823
9861 1065 .9383403
9954 1065 .8343613
9965 1065 .9650622
9980 1065 1
9988 1065 1
10040 1065 .8103374
10075 1065 1.908689
10085 1065 .7327781
10147 1065 1
10170 1065 .9641631
10228 1065 1.917648
10232 1065 .9506116
10238 1065 1
10239 1065 .959758
10333 1065 1.906519
10357 1065 .8076536
10360 1065 .9706936
10390 1065 .9341631
10404 1065 1
10407 1065 1.946759
10422 1065 .7938457
10429 1065 1.945561
10434 1065 10.50366
10436 1065 11.64631
10445 1065 2.923553
10476 1065 2.664262
10498 1065 .8534005
10549 1065 .7977692
10563 1065 14.07016
10663 1065 1.54002
10670 1065 .9393756
10674 1065 2.643762
10698 1065 1.840964
10728 1065 1.975343
10736 1065 .9158655
10748 1065 .7786594
10793 1065 2.614484
10818 1065 .7332529
10850 1065 .2435643
10863 1065 .9832735
10947 1065 1.685202
10984 1065 .881421
11009 1065 1
11035 1065 .9314562
11046 1065 1.849103
11087 1065 .7440278
11100 1065 .6028415
11105 1065 .9233236
11131 1065 .902861
11157 1065 1
11162 1065 .9444978
11178 1065 .8541462
11209 1065 33.64466
11219 1065 1.923133
11241 1065 3.87499
11356 1065 .7861685
1 1066 13.23467572
2 1066 7.56670503
32 1066 .93676315
47 1066 1
50 1066 9.76673111
61 1066 1.96222141
84 1066 .68298181
107 1066 11.04926067
116 1066 2.67031785
117 1066 4.22667632
118 1066 17.04447291
120 1066 1.0256308
132 1066 .83077167
135 1066 5.75404996
138 1066 .71878203
139 1066 1.86176995
141 1066 1.77693431
143 1066 .85144745
231 1066 .96458345
243 1066 1.95900799
253 1066 3.54152991
254 1066 .84958842
261 1066 .65850618
262 1066 32.93969561
263 1066 6.85944809
279 1066 .76729717
300 1066 .81977279
302 1066 .78558878
303 1066 .89681029
311 1066 2.795283
323 1066 .9697104
344 1066 1.97080629
351 1066 .89895989
384 1066 .94651767
405 1066 .83449837
429 1066 .9399553
514 1066 1.93747334
527 1066 1
534 1066 2.90885008
542 1066 .89132046
584 1066 .85420413
612 1066 8.70608296
621 1066 .96134885
682 1066 1.90187173
683 1066 4.82116984
731 1066 .84684942
745 1066 .83969184
761 1066 .86127543
776 1066 .94595565
849 1066 1.97357937
859 1066 .71457705
881 1066 .78588617
903 1066 .85598653
913 1066 .86682656
922 1066 .85645563
1078 1066 .82205986
1093 1066 2.90229672
1156 1066 .95919153
1175 1066 .61194194
1214 1066 6.64169569
1217 1066 .75717734
1218 1066 .77116626
1270 1066 1
1304 1066 1
1325 1066 1.89151579
1329 1066 .78618357
1360 1066 8.30286597
1499 1066 .90842428
1507 1066 5.51588423
1513 1066 1.86761327
1574 1066 1
1575 1066 .82315023
1629 1066 .7552086
1644 1066 2.68214383
1677 1066 .835366
1682 1066 3.91146013
1690 1066 .94299049
1767 1066 .88726735
1820 1066 2.96002213
1839 1066 .88891765
1850 1066 1
1853 1066 3.97974882
1926 1066 1.86599334
1933 1066 1.64414527
1938 1066 1
2037 1066 1.962445
2038 1066 .9428388
2059 1066 2
2093 1066 .87864683
2098 1066 1
2100 1066 .89147184
2102 1066 1.87554658
2114 1066 .91466173
2118 1066 .89963733
2179 1066 .7555523
2260 1066 3.90890399
2311 1066 2.88371103
2325 1066 .88943847
2328 1066 2.71447934
2335 1066 1
2369 1066 3.79827802
2380 1066 .90830187
2383 1066 .89226437
2459 1066 1
2473 1066 4.77046399
2485 1066 1
2495 1066 .93189403
2556 1066 1
2585 1066 1
2607 1066 1
2656 1066 .83191512
2747 1066 .94567782
2774 1066 .87791096
2942 1066 .93383297
2951 1066 .98858628
2994 1066 1.88224853
2998 1066 .74272496
3087 1066 1
3119 1066 1.83626444
3130 1066 .84582084
3142 1066 .80606392
3145 1066 1.6582919
3199 1066 .83186694
3209 1066 1.4401723
3212 1066 .77347506
3239 1066 .86578427
3244 1066 .96530044
3295 1066 6.93100486
3314 1066 1.87092535
3351 1066 .76539814
3374 1066 .86852587
3376 1066 3.91971953
3377 1066 .88772405
3428 1066 .83816695
3470 1066 1.91764882
3482 1066 .96468365
3510 1066 3.92524147
3538 1066 .84459935
3542 1066 2.67513559
3654 1066 1.97910916
3660 1066 3.96508114
3676 1066 1.94830486
3712 1066 1
3765 1066 1.762494
3788 1066 1
3816 1066 1
3863 1066 2.94725935
3921 1066 2.85258536
3950 1066 .91090163
3978 1066 1
4001 1066 1
4023 1066 .95042478
4062 1066 .9141572
4080 1066 3.882872
4090 1066 .91693
4132 1066 .9478272
4145 1066 .712079
4167 1066 .8297795
4218 1066 .6720409
4229 1066 .92626
4251 1066 .8232977
4280 1066 .889148
4351 1066 .8718336
4403 1066 1
4428 1066 1.944094
4443 1066 .8999064
4493 1066 1
4516 1066 1
4540 1066 .9353743
4552 1066 .941029
4570 1066 1
4585 1066 1
4606 1066 3.784466
4680 1066 .9239786
4695 1066 .5680201
4704 1066 5.812319
4789 1066 .4395662
4807 1066 .9780361
4834 1066 .7296058
4849 1066 1
4865 1066 .9357957
4906 1066 2.917229
4917 1066 .6890668
4921 1066 2.941654
4993 1066 .7161134
4999 1066 .9662627
5004 1066 .9599125
5030 1066 2
5043 1066 2.697076
5090 1066 .8894553
5111 1066 .788852
5180 1066 .8948547
5251 1066 1
5265 1066 1
5294 1066 .7532443
5306 1066 1
5373 1066 .9607101
5410 1066 1
5433 1066 .9043508
5442 1066 1.949595
5446 1066 .8839053
5458 1066 2.949007
5460 1066 .8190904
5489 1066 2.94542
5541 1066 .8003424
5545 1066 .7881033
5630 1066 1.856688
5690 1066 1.920195
5821 1066 3.693506
5822 1066 2.897186
5823 1066 .9398628
5862 1066 1.939984
5901 1066 .8786343
5943 1066 2.888936
5949 1066 .853461
5958 1066 .8777038
6057 1066 1.894209
6090 1066 .8734703
6095 1066 .7817468
6186 1066 .6656073
6278 1066 2.969034
6279 1066 2.946036
6285 1066 2.921995
6300 1066 .9029082
6303 1066 .6652058
6338 1066 1
6365 1066 1
6374 1066 1
6378 1066 1
6386 1066 .904726
6412 1066 .9763816
6417 1066 1.796433
6421 1066 7.555123
6458 1066 1
6549 1066 .9524405
6557 1066 1.383476
6559 1066 .9460745
6562 1066 .8837701
6615 1066 .8084089
6623 1066 .6489632
6664 1066 1
6677 1066 .8580866
6716 1066 2.969856
6743 1066 .4126427
6822 1066 8.515682
6826 1066 .8417984
6862 1066 .9713874
6914 1066 3.850659
6924 1066 .9351353
6938 1066 .9531257
6989 1066 1.953803
6999 1066 1
7012 1066 .9695521
7093 1066 .8543951
7112 1066 1
7154 1066 1.943944
7161 1066 .9624926
7235 1066 .7848296
7237 1066 1
7307 1066 .8774569
7319 1066 2.688191
7321 1066 1.845004
7355 1066 .9366594
7375 1066 1
7417 1066 1
7428 1066 .9336436
7445 1066 .8608236
7451 1066 5.75879
7557 1066 .9730563
7582 1066 .8924238
7587 1066 .8728102
7596 1066 1
7615 1066 .8969751
7705 1066 4.526927
7711 1066 1
7726 1066 .8129722
7731 1066 1.906146
7735 1066 1
7736 1066 .5430485
7746 1066 .8023314
7753 1066 7.098615
7777 1066 .7433608
7804 1066 3.700389
7816 1066 1
7864 1066 .8300241
7946 1066 .8999459
8101 1066 .8586756
8137 1066 .5984011
8143 1066 .7780681
8243 1066 .8957394
8247 1066 .08529529
8252 1066 .963455
8273 1066 .9065917
8284 1066 2.754351
8301 1066 .9209861
8319 1066 6.910952
8329 1066 .7904718
8360 1066 2.889657
8387 1066 .9048874
8388 1066 2.992367
8412 1066 .7629192
8432 1066 1
8442 1066 .9776939
8466 1066 2
8491 1066 .9485706
8587 1066 1
8622 1066 7.413312
8629 1066 .8639448
8685 1066 1.940836
8686 1066 .8990154
8697 1066 .9545388
8700 1066 2.889012
8768 1066 .9305172
8789 1066 .8256025
8811 1066 .851212
8835 1066 .4768035
8898 1066 14.87709
9118 1066 1
9122 1066 .9120403
9146 1066 1.753832
9170 1066 2.911058
9260 1066 .9541162
9306 1066 1.633753
9308 1066 1
9309 1066 .6132154
9326 1066 .9055653
9331 1066 .9024962
9386 1066 .7363198
9413 1066 1.895944
9448 1066 .9098721
9460 1066 .7909996
9492 1066 1
9499 1066 .9884296
9537 1066 .9376985
9540 1066 .9072541
9543 1066 1.946812
9565 1066 .9103485
9613 1066 .9864329
9632 1066 .7592494
9700 1066 .8105859
9787 1066 .9481411
9801 1066 3.819029
9806 1066 .8786473
9860 1066 4.850426
9916 1066 .8835376
9954 1066 .7221788
9966 1066 .8909033
10027 1066 .791535
10073 1066 .947419
10075 1066 3.846846
10077 1066 .8770048
10078 1066 1.933547
10114 1066 .7978776
10150 1066 1
10232 1066 .9171621
10234 1066 .8521774
10246 1066 .9670617
10258 1066 .9567426
10271 1066 .852772
10287 1066 1.929853
10291 1066 1.898125
10313 1066 1.847544
10333 1066 .843207
10364 1066 .8957768
10371 1066 1
10407 1066 1.9107
10415 1066 .963205
10426 1066 1
10434 1066 10.16749
10436 1066 24.37495
10445 1066 3.871778
10476 1066 4.436876
10530 1066 .545177
10533 1066 1.971946
10548 1066 .6306661
10549 1066 .6608039
10563 1066 49.37677
10628 1066 1.848089
10663 1066 5.228487
10674 1066 3.402491
10698 1066 3.733254
10728 1066 .958643
10736 1066 .8588835
10740 1066 .5180253
10745 1066 .7480394
10790 1066 .9307396
10793 1066 7.353385
10818 1066 .5525923
10821 1066 1.975421
10887 1066 .8992781
10937 1066 .7427871
10970 1066 .8003509
10993 1066 .873917
11046 1066 3.746904
11056 1066 .6736508
11064 1066 2.654848
11068 1066 .9713687
11095 1066 1.595285
11100 1066 .3338569
11131 1066 2.837071
11153 1066 .7047113
11175 1066 1.904116
11190 1066 .695281
11207 1066 .8577408
11209 1066 37.01763
11236 1066 .8351813
11241 1066 1.790324
11251 1066 .9134525
11315 1066 1.731458
11352 1066 .9541589
11389 1066 .8404311
11457 1066 .9523322
11464 1066 .9798453
11468 1066 .6044509
1 1067 26.25520582
2 1067 18.01216966
5 1067 1.78357563
50 1067 53.06913969
84 1067 .27725866
90 1067 3.52850533
107 1067 42.83249467
116 1067 9.24838723
117 1067 15.23696871
118 1067 24.5417692
119 1067 4.04724159
120 1067 4.49881276
132 1067 2.6141915
135 1067 3.43928057
136 1067 3.70854415
138 1067 10.35887639
141 1067 1.49145254
142 1067 .93856567
143 1067 2.66132837
182 1067 .47750915
218 1067 1.8185007
240 1067 .85268357
253 1067 9.95477517
254 1067 4.65709012
261 1067 3.22145888
262 1067 129.46346594
263 1067 42.11994771
300 1067 .58911616
303 1067 .76474703
311 1067 1.53328408
316 1067 .75248805
347 1067 1.93190919
356 1067 1
384 1067 .87807043
387 1067 .50837905
421 1067 .7713773
425 1067 .5756896
520 1067 .83415668
541 1067 2.36473655
551 1067 .39270129
569 1067 2
584 1067 .66761307
612 1067 3.32992492
652 1067 1.47453159
660 1067 .70234396
682 1067 2.77628617
691 1067 .76057402
776 1067 .87678914
788 1067 3.72519923
795 1067 .1969286
805 1067 1.29215036
889 1067 .62440277
894 1067 .93718762
905 1067 9.17703651
970 1067 1
979 1067 2.88705858
995 1067 1
1074 1067 1.77464058
1175 1067 2.11530123
1188 1067 .72247846
1236 1067 1
1329 1067 .5125391
1359 1067 .40755085
1360 1067 24.41066667
1362 1067 3.63057465
1380 1067 .66591948
1387 1067 .6087041
1417 1067 .84573223
1445 1067 1.67333276
1493 1067 2.47919658
1497 1067 1
1507 1067 9.89630789
1585 1067 .60102849
1602 1067 1.06224384
1644 1067 13.27534824
1675 1067 2.05890716
1724 1067 5.04819726
1761 1067 .644054
1785 1067 .11114169
1811 1067 1
1814 1067 1.54531257
1839 1067 .7467533
1862 1067 .84437556
1890 1067 .83579364
1904 1067 1
1933 1067 6.18871873
1934 1067 1
2038 1067 .86968331
2075 1067 .31010277
2102 1067 2.71626982
2168 1067 5.45841636
2179 1067 .44270562
2182 1067 .47385572
2191 1067 .66958865
2197 1067 1
2288 1067 .94062164
2295 1067 .02503076
2369 1067 .54011215
2466 1067 .14327811
2473 1067 1.47670144
2548 1067 .50156562
2558 1067 1
2667 1067 .80836434
2720 1067 1.51329296
2759 1067 .77023688
2854 1067 .86650334
2997 1067 .33766992
3017 1067 .57459288
3106 1067 1
3145 1067 3.22097036
3196 1067 1
3212 1067 3.4835661
3295 1067 .84270416
3315 1067 .75056846
3336 1067 1.87497218
3351 1067 .46515227
3374 1067 2.70026392
3376 1067 1.81697576
3378 1067 .57050368
3428 1067 1.63105135
3444 1067 .83118794
3470 1067 .81225494
3549 1067 .6332926
3787 1067 1
3799 1067 .52180184
3806 1067 .83084357
3817 1067 .21568541
3838 1067 .32136151
3867 1067 2.52795396
3921 1067 2.6639226
3943 1067 2.53425962
3951 1067 .86433997
3974 1067 2.45387034
4030 1067 1.44431305
4055 1067 3.323523
4080 1067 .7329711
4163 1067 .7661962
4256 1067 .7370495
4300 1067 .6523411
4317 1067 .9160643
4351 1067 .707805
4383 1067 1.393873
4528 1067 .816306
4606 1067 5.508624
4695 1067 .01516778
4704 1067 1.572122
4726 1067 .906405
4751 1067 1.364213
4853 1067 5.511965
4873 1067 1.815879
4906 1067 1.811298
4917 1067 .2911312
5043 1067 2.30939
5055 1067 2.715851
5120 1067 1.643414
5144 1067 2
5180 1067 .7602886
5238 1067 4.609318
5279 1067 1
5294 1067 1.437444
5340 1067 .7577179
5366 1067 .7356086
5442 1067 .8850867
5445 1067 1
5449 1067 .7037685
5484 1067 .4956828
5541 1067 1.544818
5630 1067 .6732764
5662 1067 1
5670 1067 .328704
5715 1067 .5809412
5821 1067 6.301252
5822 1067 .7656037
5823 1067 .8628987
5891 1067 .7007443
5935 1067 .761568
5951 1067 1
5999 1067 .5499663
6057 1067 .7588168
6078 1067 1.804907
6080 1067 .8765772
6095 1067 3.502424
6099 1067 .5446502
6142 1067 1.45061
6186 1067 1.237648
6677 1067 .6764643
6699 1067 1.182863
6714 1067 .6768517
6716 1067 .9312781
6732 1067 .7349028
6743 1067 1.660937
6744 1067 .7529061
6745 1067 .2403313
6822 1067 6.895847
6843 1067 .7951387
6856 1067 .1997503
6862 1067 .9347687
6880 1067 1
6930 1067 .6923351
6933 1067 .8168914
6961 1067 .8287806
7027 1067 1
7039 1067 .8018049
7047 1067 .7966491
7093 1067 4.668048
7095 1067 1
7214 1067 1.348168
7235 1067 .5094524
7236 1067 .8168829
7246 1067 .597462
7252 1067 2.71128
7286 1067 1.120112
7307 1067 4.720625
7319 1067 .2891356
7324 1067 1.79655
7325 1067 .866085
7326 1067 .8635155
7360 1067 .7692653
7382 1067 .89363
7393 1067 5.678455
7424 1067 .7182076
7451 1067 5.450086
7587 1067 .7100314
7615 1067 .7651229
7682 1067 1.385787
7736 1067 4.958237
7746 1067 .5493531
7753 1067 42.38539
7777 1067 3.414911
7780 1067 .5188696
7793 1067 1
7796 1067 .876069
7804 1067 .316943
7855 1067 2.925791
7871 1067 3.251669
7880 1067 .7179402
7881 1067 1.752832
7901 1067 .3738353
7928 1067 .8687821
7932 1067 .2360474
7937 1067 .5685902
8088 1067 .4404186
8114 1067 1.411819
8126 1067 1
8137 1067 2.084431
8160 1067 1.532238
8189 1067 .8215277
8191 1067 .7261128
8213 1067 .5456046
8275 1067 .4937098
8284 1067 9.439967
8310 1067 2.802342
8316 1067 1.720168
8319 1067 1.796987
8330 1067 2
8343 1067 .5143106
8360 1067 .7484391
8373 1067 1.652116
8387 1067 2.783161
8444 1067 .5129092
8445 1067 .6584117
8460 1067 2.69325
8590 1067 1
8620 1067 1.735916
8649 1067 .9212223
8700 1067 .7469684
8836 1067 2.385418
8883 1067 1.699589
8897 1067 2.821577
8898 1067 44.43998
8910 1067 1.637263
8975 1067 .8278865
9001 1067 1.800256
9005 1067 .6752644
9013 1067 .5864335
9029 1067 .8768098
9032 1067 .7132151
9255 1067 .8994542
9260 1067 .8953935
9306 1067 1.165026
9382 1067 .6819564
9385 1067 1
9448 1067 1.794526
9632 1067 .4511344
9639 1067 .6766741
9647 1067 .6468208
9682 1067 2.713265
9692 1067 .6497692
9706 1067 1.846865
9747 1067 .7669601
9795 1067 5.187426
9797 1067 .05519253
9843 1067 1
9860 1067 3.658999
9926 1067 1
9954 1067 6.36662
9965 1067 2.866403
9980 1067 1
10038 1067 1.890362
10040 1067 1.274756
10077 1067 8.719594
10129 1067 .8485352
10205 1067 .466077
10296 1067 3.811492
10298 1067 .4343997
10333 1067 .6425417
10429 1067 1.791835
10434 1067 30.10205
10435 1067 2.754272
10436 1067 23.17595
10450 1067 .8488866
10476 1067 7.716185
10498 1067 .4394233
10530 1067 2.96309
10540 1067 2.325398
10548 1067 2.157989
10549 1067 2.226697
10563 1067 214.5012
10589 1067 .763834
10619 1067 3.384584
10628 1067 .6536711
10642 1067 1.23589
10663 1067 14.2411
10674 1067 22.63779
10697 1067 .8605023
10698 1067 .391869
10728 1067 1.905714
10733 1067 .3623359
10736 1067 1.678281
10740 1067 .9011891
10748 1067 3.153624
10749 1067 .8698749
10790 1067 .8420995
10791 1067 .1628476
10793 1067 15.52584
10822 1067 .7717921
10869 1067 .4585281
10886 1067 3.228281
10887 1067 1.770373
10888 1067 2.578107
10937 1067 1.413603
10984 1067 3.54657
10993 1067 .7125548
11046 1067 11.42299
11064 1067 2.21312
11087 1067 1.021197
11095 1067 8.077326
11098 1067 .4115539
11105 1067 .7067999
11141 1067 4.773757
11148 1067 1.818254
11151 1067 1.565827
11175 1067 .7814022
11177 1067 .4957968
11178 1067 .4422749
11190 1067 1.305298
11209 1067 146.5219
11232 1067 3.671083
11241 1067 4.521979
11249 1067 1.688852
11250 1067 4.340875
11276 1067 .3622913
11315 1067 2.387775
11334 1067 1.294683
11356 1067 4.182337
11358 1067 2.37906
11379 1067 5.298454
11382 1067 .1061587
11468 1067 4.098223
4 1068 29.56525261
6 1068 .929405
7 1068 1.94497881
9 1068 1.95015863
15 1068 .95043435
23 1068 4.95412845
32 1068 .97356682
65 1068 .98771869
66 1068 2
70 1068 1.97544408
72 1068 34.15767294
84 1068 .63454079
87 1068 1
88 1068 .9156766
93 1068 1
97 1068 1.92296906
105 1068 .69087237
135 1068 .35913698
194 1068 4.95287571
205 1068 .96154334
215 1068 1.96986338
220 1068 .98973631
224 1068 2
243 1068 .98105323
261 1068 .08956507
292 1068 .98147844
300 1068 1.84153751
302 1068 .90802132
303 1068 .90359392
311 1068 .79234142
317 1068 1
322 1068 1.98900452
331 1068 .95429435
344 1068 .98269136
367 1068 1
383 1068 1.5113974
395 1068 3
415 1068 .95704516
421 1068 .94287459
429 1068 4.98727898
479 1068 1
523 1068 1
526 1068 2.98665279
535 1068 .96317048
562 1068 1.86465703
579 1068 1
584 1068 .94282325
592 1068 .92589098
623 1068 .98727718
644 1068 1
648 1068 .85122305
662 1068 .95570709
705 1068 1
724 1068 1
832 1068 .96468592
849 1068 2.98288343
893 1068 .96526105
905 1068 .59083481
970 1068 1
1029 1068 3.97297936
1052 1068 .97913732
1093 1068 .95550443
1094 1068 .97675217
1145 1068 4.96630682
1188 1068 .91014863
1214 1068 31.66488222
1215 1068 .97082611
1221 1068 1.86230464
1240 1068 .85634944
1260 1068 1
1285 1068 .82254645
1296 1068 .61677948
1302 1068 1.88738056
1304 1068 1
1365 1068 .98948265
1380 1068 1.93158005
1417 1068 2.94977446
1429 1068 2.97816189
1436 1068 2.9829014
1576 1068 .70864055
1682 1068 .95617554
1710 1068 .53494398
1730 1068 .98329597
1739 1068 1
1767 1068 .97773775
1769 1068 1
1787 1068 .9919412
1797 1068 .95659085
1839 1068 .91153006
1850 1068 1
1896 1068 1
1933 1068 .64925423
1981 1068 .98715558
2029 1068 .96384539
2050 1068 1
2105 1068 1
2114 1068 1.96687987
2202 1068 .97788126
2256 1068 .92359432
2260 1068 .93360896
2270 1068 .98788386
2274 1068 .97781791
2295 1068 .3281605
2311 1068 8.91690427
2328 1068 .76232223
2333 1068 1
2334 1068 .9473778
2380 1068 2.93079754
2413 1068 .98909393
2434 1068 1
2442 1068 1
2458 1068 1
2466 1068 .51971219
2484 1068 .95257271
2494 1068 2.92536595
2555 1068 .91927315
2566 1068 .93269027
2670 1068 .92957833
2760 1068 .97792933
2765 1068 .97301601
2776 1068 .97651452
2851 1068 .91015164
2901 1068 .96060904
2904 1068 11.94988758
2907 1068 2
2940 1068 .99415332
2942 1068 1.96801248
2959 1068 4.9839371
2964 1068 1
2984 1068 1
2993 1068 1.96208647
3007 1068 1.91306607
3012 1068 1.98212495
3034 1068 2
3038 1068 1.95376933
3076 1068 .87281684
3098 1068 3.94881693
3119 1068 .88497013
3164 1068 .74358967
3183 1068 .9472946
3190 1068 1
3193 1068 .58738568
3209 1068 1.35237919
3229 1068 .98389103
3276 1068 .97801114
3278 1068 .96014205
3282 1068 1
3288 1068 .81117119
3294 1068 .9411115
3295 1068 1.94301043
3350 1068 .97289476
3366 1068 1
3411 1068 .96685988
3417 1068 4.98157421
3422 1068 .96536024
3426 1068 .84073938
3441 1068 3.9222628
3464 1068 .92752074
3470 1068 1.93337823
3510 1068 .95149939
3538 1068 4.90646935
3540 1068 .9168226
3542 1068 1.63358888
3551 1068 1
3656 1068 .99228317
3665 1068 1
3679 1068 1
3700 1068 1
3778 1068 1
3794 1068 1.95528138
3812 1068 .95479203
3863 1068 2.9671294
3867 1068 .8305642
3869 1068 2
3916 1068 .54620977
3951 1068 .94281219
3954 1068 3.95219741
3978 1068 1
4062 1068 .9792779
4081 1068 .9656945
4094 1068 .9200268
4129 1068 .9786044
4133 1068 4.984791
4189 1068 .9258891
4198 1068 .9907047
4251 1068 .8221021
4256 1068 .9264979
4303 1068 1
4316 1068 .990173
4317 1068 1.982277
4383 1068 .6885675
4433 1068 .9800904
4482 1068 1
4493 1068 1
4506 1068 5.958658
4516 1068 2
4525 1068 .9780802
4601 1068 1.950904
4622 1068 1
4641 1068 .9926774
4674 1068 .971802
4689 1068 .9187337
4695 1068 .4680597
4704 1068 3.835887
4788 1068 5.940642
4789 1068 9.876965
4835 1068 1
4849 1068 1
4895 1068 .9502043
4896 1068 .8687295
4902 1068 .9657597
4921 1068 .9672603
4989 1068 .7378
4993 1068 .6856131
4999 1068 .8881018
5004 1068 1.979817
5021 1068 2.988231
5067 1068 1
5071 1068 2.977295
5080 1068 6.877275
5102 1068 .9897049
5108 1068 .9665912
5177 1068 1
5219 1068 1
5231 1068 .9702637
5238 1068 .7964272
5252 1068 .9629234
5266 1068 .9807827
5269 1068 .9670341
5277 1068 .787238
5383 1068 .9938631
5401 1068 1.986839
5421 1068 1
5452 1068 1
5458 1068 9.967822
5469 1068 2.994403
5489 1068 2.96178
5505 1068 .9854481
5541 1068 .7830311
5622 1068 1.976604
5650 1068 .959935
5759 1068 .9710222
5786 1068 .8607444
5845 1068 7.977086
5886 1068 .9786204
5887 1068 .9932123
5896 1068 6.945348
5906 1068 2.96052
5949 1068 1.940236
6086 1068 2
6127 1068 .9277993
6153 1068 .873607
6186 1068 1.544456
6279 1068 2.977408
6300 1068 1.925623
6358 1068 .8559468
6370 1068 .9884525
6371 1068 2
6387 1068 .9875647
6442 1068 .8814689
6479 1068 .9161482
6514 1068 .8124706
6540 1068 .798883
6559 1068 2.981855
6591 1068 1
6609 1068 .9572238
6611 1068 .9251884
6615 1068 .863836
6661 1068 1
6716 1068 2.983939
6743 1068 .2838945
6822 1068 1.492571
6874 1068 .9176324
6914 1068 2.87523
6930 1068 .8865179
6942 1068 1
6977 1068 4
7000 1068 2.990134
7012 1068 1.970522
7060 1068 .911292
7096 1068 .9791695
7103 1068 .7760985
7132 1068 .4347798
7246 1068 .9447381
7259 1068 1
7277 1068 1
7310 1068 .9431609
7332 1068 2.983831
7356 1068 1.988412
7384 1068 1.945388
7444 1068 .9896961
7557 1068 .9877886
7580 1068 1.880709
7597 1068 1.966171
7608 1068 .9198322
7630 1068 .9276864
7641 1068 3.985641
7705 1068 14.56072
7736 1068 2.625448
7780 1068 .7219134
7810 1068 1
7831 1068 .8606575
7864 1068 .9274729
7880 1068 .6117638
7968 1068 1.973868
7993 1068 .9838569
8002 1068 1
8016 1068 .988344
8041 1068 1.834804
8108 1068 2
8110 1068 .7911889
8121 1068 1.952617
8137 1068 1.548971
8157 1068 8.927543
8164 1068 .9269266
8167 1068 1
8236 1068 3.902333
8252 1068 1.966936
8254 1068 2
8283 1068 1.958201
8301 1068 .9562651
8310 1068 .676451
8316 1068 .8699002
8319 1068 .8335392
8355 1068 2.933448
8359 1068 1
8368 1068 1
8369 1068 3.982413
8373 1068 1.029874
8398 1068 3.907395
8440 1068 2.950098
8474 1068 .9120526
8494 1068 1.989529
8527 1068 .9775126
8591 1068 1
8595 1068 .869956
8622 1068 1.377222
8629 1068 .8433822
8663 1068 3.993695
8685 1068 2.972285
8709 1068 1.972188
8712 1068 .9584927
8718 1068 .9716381
8789 1068 4.848534
8798 1068 .8773825
8801 1068 1.9909
8802 1068 .9843957
8835 1068 .8714651
8839 1068 .9018696
8846 1068 4.97118
8862 1068 .7470126
8864 1068 2.968379
8876 1068 1.983016
9044 1068 .9798374
9084 1068 1
9122 1068 2.897485
9126 1068 1
9130 1068 .9683161
9146 1068 18.82712
9171 1068 1
9175 1068 .9906538
9196 1068 1
9236 1068 .989912
9243 1068 3.956994
9274 1068 2.988561
9285 1068 1
9291 1068 1
9323 1068 2
9325 1068 .9216055
9326 1068 .9184851
9331 1068 .9605655
9342 1068 .9165735
9411 1068 1
9464 1068 1.942024
9493 1068 .9884758
9499 1068 2.993746
9522 1068 .9920845
9540 1068 .9219139
9543 1068 .9747729
9559 1068 .9889531
9572 1068 1
9594 1068 .9479647
9647 1068 .9299488
9682 1068 .2848199
9700 1068 .8307121
9795 1068 .5090437
9870 1068 1
9883 1068 .8718916
9915 1068 1
9982 1068 1.82251
10009 1068 1
10040 1068 .5905718
10058 1068 3.981781
10097 1068 .9373184
10120 1068 1
10162 1068 .9502723
10170 1068 5.353415
10212 1068 .9816191
10230 1068 .9092992
10239 1068 4.966833
10256 1068 .969303
10262 1068 .9132395
10313 1068 1.90609
10333 1068 1.838067
10360 1068 .9812801
10390 1068 1.92971
10401 1068 2
10404 1068 1
10407 1068 4.930375
10445 1068 .8791606
10524 1068 2
10549 1068 3.680351
10631 1068 .8911501
10670 1068 .8407416
10728 1068 4.969563
10745 1068 1.946106
10768 1068 1.962835
10816 1068 .9281607
10823 1068 .8896736
10850 1068 5.628542
10869 1068 .6808483
10884 1068 .9702596
10993 1068 1.902294
11071 1068 4.992821
11078 1068 .9353837
11082 1068 2
11087 1068 .4691644
11092 1068 .8919727
11097 1068 .7615626
11100 1068 .6503577
11162 1068 .9268232
11236 1068 1.920421
11269 1068 .987114
11334 1068 .6919904
11340 1068 1
11441 1068 1
11457 1068 .9766659
11464 1068 .9925052
1 1069 1.5763754
2 1069 1.7601613
6 1069 .9228211
27 1069 .7725546
50 1069 10.1032651
61 1069 .9790887
82 1069 3.9662553
107 1069 7.4737439
116 1069 1.8175133
117 1069 4.5719475
118 1069 3.9175707
119 1069 .2830896
132 1069 .9063282
135 1069 .863861
136 1069 1.9292364
138 1069 .8443394
186 1069 .9872259
231 1069 .9803961
253 1069 .7462262
262 1069 19.199005
263 1069 1.8151552
300 1069 .9002401
311 1069 .8866844
314 1069 .3179765
328 1069 1.9840457
331 1069 .9030074
332 1069 .934363
387 1069 1.8806376
517 1069 .9815605
520 1069 .9597343
563 1069 1
600 1069 .9767986
612 1069 2.8373102
745 1069 .9112657
762 1069 .9365368
789 1069 .926062
795 1069 .8050195
805 1069 .8281387
905 1069 .8001898
959 1069 1
1145 1069 1.953934
1156 1069 .9774116
1209 1069 1
1214 1069 5.8016703
1286 1069 .9144788
1329 1069 .8816477
1333 1069 2.9588507
1344 1069 .8444594
1360 1069 2.6141203
1417 1069 .9625448
1507 1069 4.7320308
1518 1069 .7457062
1724 1069 .7689085
1747 1069 1
1927 1069 .945973
2040 1069 .9488268
2083 1069 1
2098 1069 2
2168 1069 .868507
2170 1069 .9461853
2182 1069 1.8722556
2192 1069 1
2202 1069 .971804
2228 1069 .930718
2260 1069 .9495763
2261 1069 .9516626
2314 1069 .8971388
2332 1069 .9329629
2338 1069 .9656385
2369 1069 .8883422
2380 1069 .949243
2458 1069 2
2473 1069 1.8729465
2484 1069 .9675777
2495 1069 .9623018
2519 1069 1
2628 1069 .845714
2653 1069 .9778842
2686 1069 1
2746 1069 2.9657561
2748 1069 1
2776 1069 .9555345
2782 1069 .8673124
2887 1069 .9441601
2993 1069 1.907438
2998 1069 .8575923
3046 1069 .8074126
3068 1069 .9654926
3130 1069 .9146583
3179 1069 1
3209 1069 .6901225
3230 1069 1.9807588
3236 1069 1.9808076
3286 1069 .9445049
3297 1069 1.9744594
3374 1069 1.927226
3376 1069 .9555629
3384 1069 .8709874
3388 1069 .9593043
3445 1069 1
3538 1069 .9139822
3655 1069 .8846676
3660 1069 1.9806716
3676 1069 .9713856
3685 1069 .9556355
3765 1069 .868535
3921 1069 .9184026
3943 1069 1.8869213
3950 1069 .950682
4023 1069 .972559
4051 1069 .8600886
4099 1069 1
4125 1069 1
4145 1069 1.840629
4166 1069 .9714196
4167 1069 .905779
4351 1069 .929057
4383 1069 .8528364
4493 1069 1
4506 1069 .9589554
4515 1069 .9666429
4521 1069 .9443149
4606 1069 3.880697
4632 1069 1
4633 1069 .9645457
4689 1069 .9296323
4733 1069 .9683986
4747 1069 1.941119
4853 1069 .8815084
4978 1069 1
5013 1069 .9092018
5048 1069 1
5054 1069 1
5084 1069 .8894495
5094 1069 .9581332
5108 1069 .9708985
5141 1069 .694567
5167 1069 .7533121
5269 1069 .9715324
5295 1069 .9375842
5301 1069 1
5330 1069 1.985348
5348 1069 .8918583
5383 1069 .9846076
5398 1069 .8898848
5458 1069 .9717742
5468 1069 .9353584
5630 1069 .9206736
5668 1069 1.926614
5690 1069 .9558262
5715 1069 .8982553
5759 1069 .9767554
5822 1069 .9430901
5853 1069 .9776288
5862 1069 .9667795
5886 1069 .9645351
5943 1069 .9385235
5957 1069 .9728998
5958 1069 .9323062
6050 1069 .9775933
6061 1069 .9348955
6186 1069 1.814906
6192 1069 .9580735
6248 1069 .771788
6272 1069 .9342104
6300 1069 .9462574
6401 1069 .8835426
6417 1069 .8873209
6421 1069 4.75375
6483 1069 1
6514 1069 .8847732
6592 1069 .9642196
6611 1069 .9440413
6649 1069 .8125244
6660 1069 .9535073
6677 1069 .9214477
6705 1069 1
6715 1069 1.93726
6724 1069 1
6764 1069 .8759233
6822 1069 .7319189
6831 1069 .9758265
6862 1069 .9841623
6914 1069 1.917336
6919 1069 .8207822
6961 1069 .958429
6983 1069 .9233029
6989 1069 .9744288
6991 1069 .9196608
7039 1069 .9518795
7060 1069 .974511
7175 1069 .9550452
7203 1069 1
7246 1069 .9022664
7318 1069 .9456773
7319 1069 .8274068
7320 1069 1
7325 1069 .9674863
7345 1069 .9275513
7376 1069 .9116378
7451 1069 .8664846
7498 1069 .6808267
7501 1069 1
7582 1069 .9404541
7585 1069 1.972733
7641 1069 .9785022
7682 1069 1.850873
7705 1069 3.738143
7719 1069 .9711155
7723 1069 .928035
7726 1069 .8964758
7748 1069 .9870905
7753 1069 4.394016
7791 1069 1.880322
7806 1069 .9184645
7900 1069 1
7932 1069 .8145173
7938 1069 .9306658
7967 1069 .8585521
8101 1069 .9217737
8159 1069 .5876515
8160 1069 1.88643
8253 1069 1
8284 1069 1.864028
8329 1069 .8840213
8398 1069 .9183124
8408 1069 1
8442 1069 .9876531
8450 1069 1
8460 1069 .925523
8528 1069 1
8541 1069 1
8620 1069 .935882
8655 1069 .8791253
8657 1069 1
8697 1069 .9748362
8700 1069 .9385656
8718 1069 .9746534
8768 1069 .9615396
8789 1069 4.903467
8802 1069 .9786133
8811 1069 .9176424
8836 1069 .8507834
8848 1069 .8784806
8883 1069 .9270622
8898 1069 7.378445
9001 1069 .9515035
9122 1069 2.951312
9170 1069 2.950768
9175 1069 .9698171
9240 1069 .8435782
9289 1069 .9529148
9316 1069 .9738191
9485 1069 .946946
9491 1069 .9645855
9499 1069 1.993596
9503 1069 1.885811
9571 1069 1.929313
9643 1069 .6627521
9682 1069 1.687589
9775 1069 .9596139
9806 1069 .9328285
9860 1069 5.917207
9875 1069 2.948443
9975 1069 .924384
9980 1069 1
10040 1069 .8239155
10058 1069 2.979902
10178 1069 .8316244
10218 1069 .9641405
10287 1069 3.961172
10296 1069 .9542314
10358 1069 .9545513
10390 1069 1.938876
10407 1069 1.95057
10429 1069 2.949459
10434 1069 7.539189
10436 1069 17.8864
10445 1069 3.929026
10476 1069 .6882982
10501 1069 .9243588
10533 1069 1.984471
10548 1069 1.795565
10563 1069 16.56627
10619 1069 1.850581
10624 1069 .980868
10663 1069 1.57295
10728 1069 .9771079
10793 1069 2.642084
10869 1069 .8685342
10886 1069 .8126316
10984 1069 .8899102
10987 1069 .9064157
11046 1069 .8599057
11064 1069 .8089507
11083 1069 1
11095 1069 .7759807
11105 1069 1.928813
11150 1069 1
11153 1069 .8365509
11175 1069 .9469259
11178 1069 .864588
11209 1069 16.02805
11219 1069 .9286363
11232 1069 .9201411
11250 1069 .8399688
11277 1069 1.973986
11341 1069 .9494137
11356 1069 .8014769
11379 1069 .8296692
11389 1069 .911675
11391 1069 1
11468 1069 .7810545
11483 1069 1
1 1070 11.3497855
2 1070 1.6318754
7 1070 .9341577
24 1070 .8322858
32 1070 .9462744
33 1070 1.9327505
50 1070 8.5538488
51 1070 1
52 1070 .94087
84 1070 .7306634
88 1070 1.8556063
107 1070 10.192258
116 1070 .7199042
117 1070 2.3429892
118 1070 5.3385969
119 1070 .8996258
120 1070 .3225888
132 1070 2.8562247
135 1070 2.7910424
136 1070 .8913861
138 1070 .761079
141 1070 1.8104848
143 1070 .8737907
167 1070 .8041377
205 1070 .9430489
218 1070 .9323625
224 1070 1
231 1070 1.9699103
248 1070 1
253 1070 .6104868
261 1070 1.7098691
262 1070 19.7007983
263 1070 5.181401
279 1070 .8022972
303 1070 .9123307
344 1070 .9751972
347 1070 .9746253
385 1070 .9447344
395 1070 1
500 1070 .9776523
517 1070 1.9716975
520 1070 .9381969
541 1070 .7632629
612 1070 7.75029
652 1070 .8041791
660 1070 .8890756
662 1070 .9434751
682 1070 1.9166309
849 1070 .9775532
859 1070 1.7575065
869 1070 1
893 1070 .9160056
905 1070 3.6933146
922 1070 2.8780456
964 1070 1.8836844
1052 1070 .9660436
1061 1070 .9656631
1078 1070 .8488232
1095 1070 .7546221
1141 1070 1
1145 1070 3.929294
1175 1070 1.6703084
1195 1070 .8172315
1214 1070 4.695587
1228 1070 .894142
1304 1070 1
1328 1070 .8946506
1329 1070 .8183429
1359 1070 2.7792181
1360 1070 7.4077195
1372 1070 1.868327
1380 1070 .8755016
1411 1070 1
1417 1070 .9425106
1428 1070 .6784051
1507 1070 5.5886984
1518 1070 .6096886
1602 1070 .650536
1644 1070 .7299515
1675 1070 1.6492926
1678 1070 .896854
1682 1070 1.9247771
1787 1070 .966223
1802 1070 .9793
1803 1070 1.9776458
1816 1070 1
1825 1070 .7898886
1847 1070 .9778098
1933 1070 1.6976681
2058 1070 .7378152
2060 1070 .9587277
2061 1070 1.9177124
2183 1070 1.9470556
2189 1070 .8639036
2211 1070 .9656738
2260 1070 1.9226054
2288 1070 .9778721
2311 1070 .9012016
2317 1070 1
2325 1070 .9060676
2363 1070 .9217189
2380 1070 .9220939
2416 1070 .7467742
2466 1070 2.6807343
2484 1070 .9502355
2548 1070 .8142536
2656 1070 .8571962
2672 1070 .9629821
2760 1070 .9592813
2780 1070 1.8925709
2789 1070 1
2796 1070 .7584847
2951 1070 1.990303
2988 1070 .974203
2995 1070 .9576186
2997 1070 .7531762
3017 1070 .8414679
3119 1070 4.8608913
3145 1070 .709687
3212 1070 .8075459
3213 1070 1
3295 1070 2.9413822
3312 1070 .8422336
3374 1070 1.8883004
3376 1070 1.9317942
3430 1070 .835067
3442 1070 1.8241035
3470 1070 .930035
3504 1070 .925956
3510 1070 .9364856
3540 1070 .8729615
3580 1070 .9119721
3593 1070 1.9408654
3636 1070 1.8363434
3638 1070 .8682491
3660 1070 1.9703332
3806 1070 .9369622
3863 1070 .9551919
3878 1070 .9532823
3914 1070 1
3921 1070 2.8747575
3932 1070 .9755054
3943 1070 1.8264373
3950 1070 .9243026
3974 1070 .7964795
4016 1070 1
4023 1070 .9578812
4044 1070 .9026726
4055 1070 .7479042
4094 1070 .947833
4132 1070 2.955674
4183 1070 1
4185 1070 .9215528
4300 1070 2.870442
4303 1070 2
4331 1070 .9739348
4341 1070 1
4346 1070 1
4348 1070 3.605532
4377 1070 1.907488
4433 1070 .9718816
4437 1070 1
4482 1070 1
4506 1070 .9370013
4511 1070 .9120022
4525 1070 .9631432
4597 1070 1
4606 1070 .8168838
4657 1070 .9068697
4695 1070 2.632993
4704 1070 5.840547
4707 1070 .894966
4742 1070 1
4784 1070 1.962811
4809 1070 .9207887
4878 1070 2
4884 1070 .6853341
4895 1070 .9305017
4906 1070 .9296785
4910 1070 .7367845
4921 1070 .9504295
4993 1070 1.758812
5015 1070 .8924585
5043 1070 1.742638
5055 1070 .8941093
5076 1070 .976834
5090 1070 .9060819
5102 1070 .8804945
5108 1070 .9553326
5111 1070 .82061
5141 1070 .5311958
5246 1070 1
5259 1070 1
5266 1070 .9297819
5271 1070 1
5294 1070 .7903579
5383 1070 .9763744
5401 1070 .9670438
5408 1070 .8605752
5449 1070 .8896065
5458 1070 1.956677
5484 1070 2.812061
5505 1070 .9435669
5630 1070 1.878243
5690 1070 4.932198
5720 1070 1
5748 1070 .8260025
5759 1070 .9643222
5821 1070 .7396047
5822 1070 1.91265
5845 1070 .923493
5862 1070 .9490104
5869 1070 .7741504
5886 1070 .9455655
5943 1070 3.905641
5951 1070 1
5953 1070 1.957795
6002 1070 1
6070 1070 .7018774
6078 1070 .9272967
6151 1070 .9722146
6186 1070 .7159021
6278 1070 .9736917
6338 1070 1
6342 1070 1.780533
6418 1070 1
6421 1070 .6220355
6461 1070 .9437985
6469 1070 1.929766
6549 1070 .9595937
6554 1070 .827002
6557 1070 .4762052
6562 1070 .9012518
6592 1070 1.945081
6609 1070 2.931537
6649 1070 1.712247
6712 1070 .9281382
6732 1070 .9012089
6757 1070 .749227
6822 1070 3.588527
6823 1070 .8612803
6843 1070 .9236564
6871 1070 .8178674
6874 1070 .8963284
6885 1070 .7868185
6914 1070 1.873121
6915 1070 1
6977 1070 1
7012 1070 .9741317
7047 1070 .9242193
7059 1070 1
7061 1070 1
7063 1070 1
7093 1070 .876295
7095 1070 1
7154 1070 1.952375
7235 1070 .8171927
7286 1070 .6721011
7307 1070 1.895888
7319 1070 2.735089
7325 1070 .9500953
7326 1070 .9491377
7347 1070 1
7428 1070 .9436241
7431 1070 1
7451 1070 1.795069
7454 1070 1
7486 1070 .8949383
7557 1070 .9771088
7705 1070 3.59808
7719 1070 4.955666
7731 1070 1.920263
7748 1070 .9801854
7753 1070 4.535002
7775 1070 .9401517
7804 1070 .7454521
7855 1070 .9723454
7864 1070 .8555896
7871 1070 1.721127
7880 1070 .8948877
7937 1070 2.839231
7939 1070 1.94371
7940 1070 .6653518
7941 1070 1
7949 1070 1.923431
7969 1070 1.96531
8041 1070 .8615986
8102 1070 .9487482
8114 1070 .7808085
8121 1070 .8975737
8123 1070 .7689911
8137 1070 1.658804
8157 1070 .5790339
8187 1070 .9716728
8213 1070 .8306652
8229 1070 .968254
8252 1070 .9689516
8284 1070 3.791298
8316 1070 .8957177
8319 1070 3.924345
8329 1070 .8219862
8335 1070 .9722949
8377 1070 2.959323
8398 1070 .874619
8453 1070 1
8464 1070 1
8545 1070 1
8553 1070 1
8584 1070 .8959503
8589 1070 .8462196
8620 1070 .9015864
8631 1070 1
8685 1070 1.949735
8689 1070 1
8700 1070 1.905705
8711 1070 1
8768 1070 .9409678
8789 1070 .851833
8796 1070 .8402159
8841 1070 .8882257
8848 1070 2.813482
8898 1070 7.045985
9029 1070 .954092
9122 1070 3.92527
9170 1070 .9244353
9286 1070 .9160728
9309 1070 .6713903
9310 1070 .8778442
9317 1070 .9496497
9326 1070 .9197689
9348 1070 .86516
9382 1070 .881478
9472 1070 .9774102
9491 1070 .9456428
9498 1070 1
9537 1070 1.947069
9540 1070 .9212037
9543 1070 .9548116
9565 1070 .9238327
9569 1070 .8836435
9591 1070 1
9613 1070 .9884735
9628 1070 .9030956
9644 1070 1
9660 1070 .8666796
9682 1070 .5204856
9787 1070 .955941
9795 1070 2.697187
9797 1070 .6479083
9798 1070 .845024
9801 1070 .8462482
9806 1070 1.8969
9837 1070 .9101382
9860 1070 2.872923
9875 1070 .9208665
10022 1070 .9193697
10040 1070 .7297308
10077 1070 .895504
10129 1070 .9435552
10147 1070 1
10232 1070 3.929621
10246 1070 .9720159
10296 1070 .9297506
10298 1070 .7892236
10313 1070 1.870474
10390 1070 2.906182
10407 1070 3.924131
10423 1070 1
10434 1070 4.292709
10435 1070 1.908427
10436 1070 17.22099
10445 1070 5.891064
10464 1070 .5316443
10476 1070 .5215739
10533 1070 .9761654
10548 1070 .6862163
10549 1070 .7118212
10563 1070 46.12498
10613 1070 1
10663 1070 4.344528
10674 1070 1.49236
10698 1070 .7733741
10728 1070 5.964863
10740 1070 .5905174
10793 1070 1.45064
10794 1070 .7868026
10796 1070 .9440091
10818 1070 .6198853
10822 1070 .9149561
10823 1070 .8371876
10886 1070 .7124113
10888 1070 .8427774
10925 1070 1
10937 1070 .7814736
10938 1070 .9504686
10956 1070 .903658
11046 1070 2.784972
11056 1070 .7227358
11064 1070 .7067615
11078 1070 .9263472
11092 1070 .7688988
11095 1070 .6561564
11100 1070 1.434049
11105 1070 .8907361
11131 1070 .861577
11148 1070 .9322705
11151 1070 .8382011
11153 1070 .7491246
11177 1070 1.812104
11189 1070 1
11207 1070 .8791375
11209 1070 35.36864
11232 1070 .8774259
11249 1070 .8840476
11250 1070 2.754371
11269 1070 .9810825
11319 1070 .9422471
11352 1070 .9610537
11358 1070 4.768601
11379 1070 1.738562
11464 1070 .9828767
1 1071 28.972827
2 1071 15.4184571
50 1071 21.9762157
65 1071 .9303438
69 1071 .6646644
77 1071 .8552279
84 1071 .5745169
90 1071 .7224277
107 1071 56.7239738
116 1071 12.5575201
117 1071 11.9620906
118 1071 46.3754071
119 1071 11.2616896
132 1071 .7728717
135 1071 2.6699004
136 1071 .8284178
138 1071 9.6225659
139 1071 1.8144758
141 1071 7.7006144
143 1071 2.8006215
167 1071 .6905875
182 1071 .6924058
218 1071 .89315
231 1071 .952466
253 1071 9.3846685
254 1071 2.7981265
261 1071 1.5416672
262 1071 82.2083584
263 1071 17.1270777
279 1071 .68768
296 1071 .826656
303 1071 .8615049
311 1071 1.7252409
316 1071 1.8542879
338 1071 .8602419
347 1071 .9599144
368 1071 .7464468
384 1071 .9282192
387 1071 .7105792
396 1071 1.7662072
403 1071 .8673089
424 1071 .9288771
499 1071 .7449499
528 1071 .8109929
541 1071 2.6260158
568 1071 .9027156
612 1071 4.6055219
613 1071 .8419666
682 1071 1.868298
788 1071 .8382228
795 1071 1.527226
805 1071 4.5832838
849 1071 .9645398
887 1071 .8798382
905 1071 1.5155154
975 1071 1
1078 1071 .7611793
1130 1071 .8432911
1195 1071 .7112723
1215 1071 .8844161
1217 1071 .6740978
1285 1071 .7027831
1296 1071 .8926703
1313 1071 1.935217
1325 1071 .8543989
1344 1071 .6228568
1359 1071 10.6512209
1360 1071 9.0643479
1380 1071 .8033244
1428 1071 .4919622
1493 1071 1.6933992
1494 1071 .9226904
1507 1071 9.3502484
1513 1071 .8223184
1629 1071 .6714554
1644 1071 2.5733922
1675 1071 .4459718
1678 1071 .8370556
1690 1071 1.9234852
1711 1071 .6219652
1724 1071 3.4396668
1727 1071 .7625097
1933 1071 2.5223928
2093 1071 1.8371269
2102 1071 .832966
2118 1071 .8652992
2168 1071 .6811658
2255 1071 .7807707
2369 1071 .7292607
2372 1071 1
2383 1071 .8554036
2459 1071 1
2466 1071 .4956416
2473 1071 .6919303
2661 1071 1
2667 1071 .8871827
2720 1071 1.713472
2815 1071 .8881351
2820 1071 1
2917 1071 1.741483
2928 1071 1.9072857
2929 1071 .9283434
2994 1071 3.8419609
2998 1071 .6547006
3145 1071 .5413796
3192 1071 1
3212 1071 .6959716
3259 1071 .8419793
3351 1071 .6851312
3374 1071 3.8235432
3376 1071 .8922523
3378 1071 3.7471524
3388 1071 .901324
3401 1071 .8928748
3424 1071 1
3428 1071 .7827972
3504 1071 .8830294
3542 1071 .5639862
3549 1071 1.7841167
3636 1071 .7414644
3655 1071 .7203508
3676 1071 2.9306178
3716 1071 1.8227487
3791 1071 .7514251
3884 1071 1
3921 1071 6.8021488
3943 1071 3.7258152
3974 1071 .6784895
3997 1071 .808337
3999 1071 .8759514
4016 1071 1
4090 1071 .8885084
4117 1071 .8141484
4145 1071 1.613569
4147 1071 .923662
4167 1071 1.77154
4246 1071 1
4251 1071 .7628406
4300 1071 2.795331
4351 1071 .8279827
4383 1071 1.643169
4428 1071 .9249662
4443 1071 .8656603
4493 1071 1
4528 1071 1.891858
4606 1071 2.710723
4642 1071 1
4671 1071 1
4695 1071 .4202221
4704 1071 .7481052
4751 1071 1.625708
4764 1071 1
4801 1071 .9314263
4806 1071 1
4853 1071 .7126905
4906 1071 .88891
4923 1071 .927613
4930 1071 .8616267
4961 1071 .8746893
4993 1071 2.618984
5013 1071 .7798394
5043 1071 3.593433
5055 1071 .8327197
5111 1071 1.71661
5120 1071 2.790075
5131 1071 .7623145
5167 1071 .4018497
5211 1071 .6131736
5253 1071 1
5285 1071 .708253
5294 1071 3.668819
5442 1071 1.93235
5449 1071 .8256064
5457 1071 1.611696
5468 1071 .843262
5606 1071 1
5668 1071 1.82206
5670 1071 .6048032
5715 1071 .753297
5786 1071 .8268647
5801 1071 .8159599
5812 1071 .8186755
5821 1071 9.588642
5822 1071 6.862009
5823 1071 .9192875
5869 1071 1.643215
5906 1071 .7419501
6095 1071 .7070734
6106 1071 .6907133
6109 1071 1
6234 1071 .8786373
6238 1071 1
6253 1071 .9201953
6273 1071 1
6369 1071 .6508308
6401 1071 1.717623
6480 1071 .9073316
6522 1071 1
6557 1071 .1725379
6620 1071 .8801148
6623 1071 .5288591
6743 1071 5.211684
6822 1071 12.34998
6842 1071 .5298384
6885 1071 .6632277
6888 1071 1
6930 1071 .8188755
7001 1071 1
7039 1071 .8833211
7093 1071 1.804578
7095 1071 1
7214 1071 .6162617
7216 1071 3.842125
7235 1071 2.711211
7286 1071 .4820033
7308 1071 1
7318 1071 1.868282
7319 1071 1.581509
7324 1071 1.880228
7325 1071 1.921163
7326 1071 1.919651
7355 1071 .9149879
7360 1071 .8641648
7393 1071 1.810704
7425 1071 1
7451 1071 4.676262
7587 1071 .8292934
7615 1071 .8617261
7708 1071 1
7716 1071 1
7753 1071 12.10593
7806 1071 .8022988
7822 1071 1.866802
7871 1071 1.559452
7883 1071 .8957589
7928 1071 1.922751
7962 1071 1.921616
8088 1071 .6705704
8095 1071 1
8111 1071 .8588246
8137 1071 .4609976
8143 1071 .7021361
8160 1071 4.724625
8188 1071 .6874224
8226 1071 .9053602
8284 1071 7.670305
8301 1071 .8939522
8329 1071 .7187836
8368 1071 1
8387 1071 4.872346
8443 1071 .7298761
8473 1071 1
8636 1071 1.560741
8658 1071 .6526384
8700 1071 .8510384
8719 1071 1
8722 1071 .9724803
8836 1071 1.638191
8839 1071 .8603608
8841 1071 1.823425
8852 1071 .8732504
8882 1071 .9176707
8883 1071 .823146
8898 1071 53.4929
8964 1071 .6409176
9115 1071 .5065149
9197 1071 .872798
9273 1071 1
9287 1071 .8562072
9485 1071 .8713586
9503 1071 .7231235
9566 1071 .6947101
9581 1071 2
9632 1071 .6768788
9647 1071 1.792081
9685 1071 .8246088
9699 1071 .7548881
9795 1071 4.521632
9797 1071 .443785
9860 1071 .79925
9934 1071 .794739
10038 1071 .9354554
10040 1071 1.573044
10062 1071 .9426045
10077 1071 7.834923
10085 1071 .3984471
10125 1071 .4942976
10145 1071 .6639283
10150 1071 1
10216 1071 1.628792
10239 1071 .9094099
10262 1071 .7194963
10299 1071 .8511305
10361 1071 .8428726
10434 1071 58.88266
10435 1071 1.855338
10436 1071 26.45039
10437 1071 1
10450 1071 .9110384
10476 1071 3.244209
10540 1071 .6028569
10548 1071 .5043019
10563 1071 71.39998
10589 1071 .8609674
10619 1071 5.6377
10663 1071 13.96452
10674 1071 10.19806
10698 1071 .6419889
10728 1071 .944493
10748 1071 .5017322
10793 1071 8.132151
10818 1071 3.399516
10839 1071 .7229795
10886 1071 2.545683
10887 1071 .864817
10888 1071 .7516284
10928 1071 1
10947 1071 .2913469
10984 1071 1.733062
11046 1071 2.66031
11064 1071 .536758
11095 1071 2.456815
11131 1071 2.781327
11141 1071 .8668092
11151 1071 .744399
11153 1071 .6036809
11175 1071 .8713099
11177 1071 2.703172
11178 1071 .6716631
11209 1071 84.9444
11232 1071 1.806364
11241 1071 .7185855
11248 1071 1
11250 1071 7.611968
11251 1071 .883841
11269 1071 .9701151
11315 1071 .6395786999999999
11334 1071 1.584775
11356 1071 2.518636
11358 1071 5.634448
11371 1071 1
11379 1071 1.586995
11389 1071 .7858361
11418 1071 .8499443
11452 1071 4.749619
11468 1071 3.469117
1 1072 2.62252298
2 1072 .78628812
32 1072 .96881001
50 1072 8.41882131
61 1072 2.98136666
107 1072 2.53107166
116 1072 1.83739254
117 1072 1.61857748
118 1072 2.03548528
119 1072 3.36118629
120 1072 .02619188
136 1072 .93694506
141 1072 1.88997844
146 1072 1.90383555
149 1072 .91320891
166 1072 1
205 1072 .96693748
218 1072 .96073358
231 1072 .98253168
253 1072 1.77387112
262 1072 8.50413171
263 1072 2.94422643
279 1072 1.88522516
303 1072 .94910426
380 1072 .65199916
514 1072 2.96916029
520 1072 .96412067
534 1072 .95504259
546 1072 1
612 1072 4.85503279
615 1072 1.85152115
682 1072 1.95160069
761 1072 .93157758
805 1072 .84686047
881 1072 .89439372
922 1072 1.92920034
1046 1072 1
1094 1072 3.98799206
1132 1072 1
1175 1072 1.80860009
1214 1072 2.82327538
1275 1072 1
1296 1072 .96055727
1359 1072 .87182675
1360 1072 .65615612
1412 1072 .85756797
1472 1072 1
1478 1072 1
1507 1072 3.76122203
1518 1072 .77340775
1527 1072 .80361331
1644 1072 .84322541
1690 1072 2.97188149
1714 1072 .80117896
1717 1072 .98537746
1727 1072 .91272441
1803 1072 .98702245
1847 1072 .98711766
1888 1072 .90982573
1894 1072 .90396523
1902 1072 1
1919 1072 1
1923 1072 1
1933 1072 .82448358
2036 1072 1
2037 1072 .98147694
2038 1072 .97180667
2048 1072 .95075412
2061 1072 .95222859
2179 1072 1.8794323
2260 1072 .95506918
2325 1072 .9454683
2369 1072 .90050569
2380 1072 2.95477219
2419 1072 1
2473 1072 .88678712
2562 1072 1
2639 1072 .94466272
2810 1072 .93043813
2816 1072 .95143255
2925 1072 1
2943 1072 1
2959 1072 .96880975
2994 1072 .94192204
2995 1072 .97539582
3012 1072 .97419871
3038 1072 .9565414
3119 1072 .91924154
3138 1072 2.8877258
3145 1072 .83146105
3209 1072 .72387902
3212 1072 2.88827225
3259 1072 .94192877
3268 1072 1
3291 1072 1
3295 1072 .96596988
3364 1072 1
3374 1072 2.93515368
3430 1072 1.90424943
3549 1072 .92066479
3580 1072 .9488961
3597 1072 .86428825
3660 1072 2.98277715
3695 1072 1
3729 1072 1
3806 1072 1.9634039
3863 1072 1.973987
3884 1072 1
3921 1072 1.92729143
3950 1072 .95605446
3993 1072 1
4017 1072 .93882532
4023 1072 .97554827
4099 1072 1
4121 1072 1
4145 1072 .8579902
4166 1072 .974533
4185 1072 .9544581
4251 1072 .912846
4334 1072 .8914624
4493 1072 1
4597 1072 1
4633 1072 .9684079
4680 1072 .9625043
4704 1072 .9074309
4780 1072 .9782793
4784 1072 .97841
4865 1072 .9683328
4886 1072 1
4923 1072 .9733984
4999 1072 .9833599
5055 1072 .938526
5094 1072 .962694
5167 1072 .7801851
5197 1072 .8034087
5218 1072 .9541861
5238 1072 .915478
5269 1072 .9746335
5498 1072 3
5527 1072 1
5562 1072 1
5657 1072 .9823047
5690 1072 .9606383
5730 1072 .9218517
5759 1072 1.979288
5801 1072 .9323669
5821 1072 .8488295
5896 1072 4.578288
5943 1072 2.94522
5958 1072 .9396805
6155 1072 .9818111
6279 1072 .9733837
6300 1072 .9521119
6342 1072 1.87259
6372 1072 .9474557
6421 1072 .7805757
6423 1072 1
6551 1072 1
6554 1072 .8995674
6562 1072 .9426725
6592 1072 .9681174
6611 1072 1.950137
6638 1072 .8421694
6649 1072 1.832947
6726 1072 .8724228
6743 1072 .7103007
6822 1072 4.761122
6914 1072 2.926341
6924 1072 1.968007
7060 1072 .9772876
7062 1072 .9432092
7135 1072 .886593
7141 1072 .9293439
7154 1072 .9723519
7216 1072 .9419823
7226 1072 .970502
7230 1072 .9507664
7232 1072 1
7278 1072 2
7319 1072 .8462082
7324 1072 .9559847
7325 1072 .9710282
7417 1072 2
7421 1072 .9760992
7434 1072 .9769232
7450 1072 .5654651
7451 1072 3.881029
7582 1072 .9469407
7651 1072 .9553913
7705 1072 1.766669
7716 1072 1
7727 1072 2
7736 1072 .7746201
7746 1072 .9025049
7753 1072 2.568964
7791 1072 1.893359
7807 1072 1
7864 1072 .9161636
7880 1072 .9389778
7939 1072 .9673213
8058 1072 1
8084 1072 .9534109
8101 1072 .9302953
8137 1072 .8019214
8179 1072 .8814501
8319 1072 .9560792
8355 1072 .8824135
8388 1072 .996235
8553 1072 1
8621 1072 .9733316
8622 1072 .7377311
8700 1072 .9452579
8789 1072 3.913983
8802 1072 .9809431
8898 1072 1.446154
8910 1072 .9215238
9037 1072 1
9104 1072 .8294639
9122 1072 1.956616
9273 1072 1
9286 1072 .9512767
9323 1072 1
9331 1072 .9519087
9468 1072 1
9537 1072 .9692713
9571 1072 .9370133
9639 1072 .9300501
9664 1072 1
9666 1072 2
9736 1072 .880936
9795 1072 .824204
9797 1072 .7955959
9886 1072 1
9916 1072 .9425578
9930 1072 1.955675
10077 1072 .9393357
10078 1072 .9672238
10232 1072 3.959142
10239 1072 2.966709
10246 1072 .983754
10287 1072 .9654017
10296 1072 .9592172
10313 1072 .9248048
10346 1072 .9561247
10407 1072 .9559548
10410 1072 .9777955
10434 1072 4.589388
10435 1072 .946838
10436 1072 2.225584
10445 1072 1.936758
10476 1072 1.722253
10548 1072 .8178353
10563 1072 9.267131
10593 1072 1
10646 1072 .9483052
10663 1072 1.619471
10698 1072 .8684341
10728 1072 2.979602
10748 1072 1.816891
10790 1072 .9658391
10793 1072 1.681073
10794 1072 .8762299
10821 1072 .9878771
10863 1072 1.986163
10864 1072 .9590464
10963 1072 .9869305
10968 1072 1
10981 1072 2
10993 1072 .9378127
11046 1072 .8751669
11064 1072 .8297626
11095 1072 2.800384
11105 1072 .9365677
11131 1072 .9196396
11148 1072 .9606802
11209 1072 10.56967
11241 1072 .8965826
11371 1072 1
11382 1072 .8066222
11410 1072 .9342468
11468 1072 .8049053
11471 1072 .8538749
1 1073 2.6163008
2 1073 1.7827654
7 1073 .9611457
50 1073 2.3762744
61 1073 .9810595
88 1073 .9147916
93 1073 1
107 1073 3.5233421
117 1073 2.6122903
118 1073 4.0195867
119 1073 1.3506564
132 1073 .9151565
141 1073 2.8881649
143 1073 .9255224
151 1073 1
162 1073 2
261 1073 2.8287904
262 1073 15.462991
263 1073 1.9268236
296 1073 .9352476
300 1073 1.9096422
302 1073 .8925039
344 1073 .9853636
353 1073 .9426526
396 1073 .912667
421 1073 .9497234
514 1073 .9686519
520 1073 .9635293
534 1073 .9543015
592 1073 .945898
612 1073 4.8526432
663 1073 .9098404
689 1073 1
724 1073 1
826 1073 1
922 1073 2.9280333
964 1073 .9313608
1078 1073 .9107888
1156 1073 .9795405
1214 1073 3.8203623
1215 1073 .9568238
1360 1073 2.6504884
1362 1073 .9187594
1493 1073 .8854697
1507 1073 3.7572861
1518 1073 .7696727
1644 1073 .8406412
1675 1073 .7930435
1678 1073 .9391323
1682 1073 1.9556101
1723 1073 2.9386063
1741 1073 1
1764 1073 1
1803 1073 .9868085
1893 1073 1
1981 1073 .9856027
2029 1073 .9753221
2037 1073 1.9811716
2038 1073 1.9713419
2087 1073 .8785276
2098 1073 1
2232 1073 .9723808
2311 1073 1.9416979
2434 1073 1
2466 1073 .8115976
2473 1073 .884921
2672 1073 1.9781553
2746 1073 .9689835
2774 1073 .93879
2782 1073 .8798178
2815 1073 .958213
2820 1073 1
2895 1073 .9593084
2951 1073 1.9942777
3012 1073 .9737734
3014 1073 .9270395
3117 1073 1.8439899
3119 1073 4.9179104
3257 1073 1
3266 1073 1
3293 1073 .9463899
3333 1073 1
3356 1073 .8686533
3376 1073 1.959751
3378 1073 .9055491
3438 1073 .9241945
3502 1073 2.9536381
3538 1073 .9220891
3596 1073 1
3660 1073 2.9824933
3743 1073 .8812511
3817 1073 .8275207
3859 1073 1
3863 1073 .9735582
3867 1073 .896192
3921 1073 3.9260929
3943 1073 .8975786
4062 1073 .9569623
4080 1073 .9412774
4081 1073 .9185428
4132 1073 1.973843
4145 1073 1.855649
4284 1073 1
4300 1073 .923546
4317 1073 .9815416
4383 1073 .8667061
4443 1073 1.949818
4521 1073 .949563
4606 1073 .891941
4662 1073 .9348957
4704 1073 2.905905
4726 1073 .9794174
4908 1073 .9706694
4921 1073 1.970748
4961 1073 .9531903
4999 1073 .9830856
5043 1073 .8481274
5141 1073 .7233532
5165 1073 .9208219
5216 1073 .9847705
5252 1073 .9551024
5294 1073 1.876288
5308 1073 1
5338 1073 .9813605
5385 1073 1
5448 1073 .8543385
5458 1073 .9744344
5489 1073 .9726359
5627 1073 .9682379
5630 1073 .9281499
5657 1073 .9820131
5680 1073 .8813198
5690 1073 1.959989
5723 1073 .874757
5750 1073 .9423561
5821 1073 1.846338
5822 1073 .9484537
5853 1073 .9797372
5943 1073 4.944318
5949 1073 .926532
5958 1073 .9386862
5996 1073 1
6041 1073 1
6078 1073 .957097
6151 1073 .9836035
6157 1073 1
6278 1073 .9844752
6279 1073 .972945
6299 1073 .5830225
6421 1073 3.776959
6471 1073 2.922908
6489 1073 .9679981
6537 1073 .979936
6551 1073 1
6592 1073 .9675918
6611 1073 .9493153
6615 1073 2.903945
6649 1073 1.830193
6709 1073 .8810983
6711 1073 1.922642
6712 1073 1.957594
6737 1073 .8723854
6822 1073 1.757185
6851 1073 .9491677
6862 1073 .9856549
6874 1073 1.938822
7038 1073 1
7061 1073 1
7156 1073 .8470533
7234 1073 .9507752
7236 1073 .9597306
7240 1073 1
7307 1073 .9385624
7318 1073 1.950797
7319 1073 3.843673
7322 1073 .9351725
7345 1073 1.934379
7364 1073 1
7428 1073 .9667319
7434 1073 1.976543
7451 1073 3.879068
7513 1073 1
7628 1073 1
7705 1073 .7628226
7719 1073 1.973838
7753 1073 4.545376
7775 1073 .9646828
7791 1073 .8916009
7796 1073 .9727462
7804 1073 .8497883
7861 1073 .8828397
7899 1073 .8775743
7939 1073 .9667826
7967 1073 .8718832
8016 1073 .9563493
8041 1073 .9183277
8218 1073 1
8284 1073 .8768427
8316 1073 .9384618
8319 1073 1.955355
8398 1073 .9260112
8442 1073 .9888167
8493 1073 .8042796
8553 1073 1
8658 1073 .8702435
8663 1073 1.974068
8686 1073 .9493709
8789 1073 1.912565
8811 1073 .9254044
8815 1073 .9523078
8836 1073 .8648467
8897 1073 .9607629
8898 1073 4.437025
9013 1073 .9090522
9099 1073 .9268426
9122 1073 1.955901
9130 1073 .959561
9146 1073 3.876582
9170 1073 .9554084
9286 1073 .9504736
9499 1073 .9941991
9541 1073 1
9558 1073 1
9598 1073 2.934141
9613 1073 .9931981
9775 1073 .9634202
9806 1073 1.939159
9860 1073 4.92501
9910 1073 1
9983 1073 .8764008
10077 1073 .9383357
10085 1073 .7752907
10162 1073 .96149
10220 1073 .9510984
10232 1073 2.958469
10239 1073 .9661602
10246 1073 .9834862
10272 1073 .8659503
10287 1073 2.964831
10296 1073 1.958545
10313 1073 .9235653
10333 1073 .921391
10407 1073 1.955229
10410 1073 .9774295
10415 1073 .9815527
10429 1073 .9542221
10434 1073 9.582619
10436 1073 13.17985
10445 1073 1.935715
10476 1073 1.717675
10548 1073 3.814833
10563 1073 10.17263
10596 1073 1.882894
10624 1073 .9826712
10628 1073 .9238385
10654 1073 1
10663 1073 3.613198
10674 1073 .700436
10698 1073 3.866265
10793 1073 .6758163
10850 1073 .3639063
10937 1073 .871045
10956 1073 1.943147
10981 1073 1
10984 1073 .9002858
11064 1073 1.826957
11068 1073 .9856456
11083 1073 1
11087 1073 .7847506
11095 1073 1.797094
11098 1073 .8705943
11122 1073 .8763547
11131 1073 2.918315
11148 1073 .960032
11175 1073 .951928
11184 1073 .9772645
11209 1073 17.49665
11241 1073 2.894878
11250 1073 2.855051
11313 1073 .9282814
11356 1073 .8201871
11358 1073 .8634486
11418 1073 .9439469
11464 1073 .9898953
32 1074 .96748786
64 1074 .93556153
70 1074 2.98718903
117 1074 1.41605942
120 1074 109.4725992
127 1074 46.81877858
140 1074 39.65614397
215 1074 .97913457
218 1074 .9689244
221 1074 2
231 1074 .98522847
262 1074 1.91015148
263 1074 .5664292
299 1074 1
300 1074 .91418391
303 1074 .94772899
305 1074 1
314 1074 35.7792816
429 1074 1.96910427
447 1074 1
460 1074 1
528 1074 .84241749
592 1074 .97245424
662 1074 .96746243
689 1074 1
754 1074 1
841 1074 .98678075
849 1074 5.9919124
905 1074 .72890294
922 1074 .94369843
1046 1074 1
1091 1074 1
1145 1074 .95639907
1214 1074 4.82807199
1333 1074 .98012595
1360 1074 .47614433
1473 1074 1
1690 1074 2.98043259
1767 1074 .97020466
1820 1074 .99266438
1890 1074 .97565131
1893 1074 1
1897 1074 1
2048 1074 1.98250753
2114 1074 .97597881
2138 1074 1
2155 1074 .96210707
2162 1074 .96636886
2181 1074 1
2363 1074 .91394249
2380 1074 2.96739969
2413 1074 .97739215
2463 1074 .85462053
2466 1074 .54853271
2478 1074 .78987456
2549 1074 1.98651762
2710 1074 1
2757 1074 1
2882 1074 1
2901 1074 .96358217
2945 1074 1
2988 1074 .99403527
2993 1074 5.97955312
2994 1074 .94808253
3046 1074 .95612935
3098 1074 2.97241185
3230 1074 2.99168942
3236 1074 .96864239
3244 1074 .99234845
3259 1074 .93545687
3274 1074 1
3329 1074 1
3356 1074 1.96087222
3380 1074 2
3447 1074 6
3470 1074 .96072605
3495 1074 .9915001
3538 1074 1.92899342
3597 1074 .9633422
3685 1074 .97098426
3710 1074 .93902242
3765 1074 .84395715
3782 1074 2
3786 1074 1.98687102
3863 1074 2.97785238
3879 1074 1
3954 1074 .95727198
4074 1074 2
4221 1074 .8546205
4251 1074 .8978173
4329 1074 .9566347
4383 1074 .8196126
4433 1074 .9949907
4516 1074 1
4618 1074 .9834153
4664 1074 1
4704 1074 4.91512
4747 1074 .9483823
4748 1074 1.912841
4834 1074 .9535993
4917 1074 .9431335
4921 1074 .9727816
4979 1074 .8546205
5192 1074 2.992346
5255 1074 .9299993
5458 1074 .9774484
5484 1074 .8769811
5509 1074 .9582764
5570 1074 1
5599 1074 .7868692
5750 1074 .9086854
5811 1074 .9874104
5936 1074 .9960949
5943 1074 1.962595
6021 1074 1
6085 1074 .9744566
6127 1074 .9322471
6169 1074 .9015055
6199 1074 1
6278 1074 2.987319
6445 1074 3.997677
6562 1074 .9504423
6592 1074 1.980878
6615 1074 .9013718
6699 1074 .9252494
6789 1074 1.992315
6822 1074 2.708435
6851 1074 1.983369
6914 1074 1.938008
6961 1074 1.970612
6989 1074 .9929586
7037 1074 1
7043 1074 .9862565
7169 1074 .9393358
7301 1074 1
7332 1074 .9766176
7450 1074 8.914036
7557 1074 .9898509
7630 1074 .9718742
7705 1074 1.670987
7753 1074 3.138688
7775 1074 .9725209
7843 1074 .8546205
7864 1074 .9488415
7871 1074 .7816215
7924 1074 1
7941 1074 1
7946 1074 1.962401
7968 1074 .9759237
8002 1074 1
8024 1074 2.992811
8073 1074 1
8114 1074 .8027789
8189 1074 .9551275
8252 1074 1.987831
8319 1074 1.937345
8322 1074 1
8377 1074 .7092411
8396 1074 .987599
8464 1074 1
8541 1074 1
8622 1074 153.1738
8631 1074 1
8681 1074 1
8684 1074 1
8700 1074 .9539962
8727 1074 1
8762 1074 1
8789 1074 .890002
8801 1074 2.991185
8841 1074 1.963796
9122 1074 .9585237
9130 1074 .9798845
9146 1074 .8479245
9196 1074 1
9255 1074 .8546205
9323 1074 1
9423 1074 .9875458
9460 1074 .8788153
9540 1074 .9546035
9561 1074 .8546205
9613 1074 .9945578
9635 1074 .9666977
9682 1074 .6269279
9803 1074 1
9806 1074 .9302022
9924 1074 .9531034
9987 1074 .9479995
9991 1074 .927707
10071 1074 .9643507
10078 1074 .9833322
10175 1074 2.994905
10234 1074 2.979518
10239 1074 .9803721
10246 1074 .9826728
10284 1074 1
10358 1074 .9762433
10434 1074 .3373735
10445 1074 3.941004
10476 1074 .4973628
10533 1074 1.982995
10549 1074 .7587194
10559 1074 .9787748
10596 1074 .8264358
10705 1074 1
10728 1074 2.98291
10733 1074 .9352494
10786 1074 .953539
10796 1074 .9726266
10821 1074 .955913
10993 1074 .932494
11064 1074 .6445105
11092 1074 .6166844
11157 1074 1
11178 1074 .09687256
11209 1074 3.223759
11358 1074 1.73121
11387 1074 .9863548
1 1075 1.42963638
4 1075 .15573732
50 1075 16.09986736
72 1075 21.78565838
84 1075 .76373983
107 1075 3.29145443
116 1075 1.75430192
117 1075 6.42367476
118 1075 11.54262886
119 1075 4.03475951
132 1075 .87388132
135 1075 .8167039
140 1075 .40646088
261 1075 .74549919
262 1075 22.22877044
263 1075 7.40473774
295 1075 .90792827
311 1075 .84743313
314 1075 2.08173086
392 1075 1
475 1075 .84324315
514 1075 .95340154
541 1075 1.79233587
551 1075 .80147739
564 1075 1
568 1075 .94598038
756 1075 1.91833497
795 1075 1.73748038
905 1075 .73097776
1029 1075 .90159163
1037 1075 1
1078 1075 .86738879
1175 1075 .71079684
1195 1075 .83967672
1329 1075 .84065171
1344 1075 .79058176
1359 1075 .80633163
1360 1075 2.48045567
1429 1075 .8304434
1484 1075 .78542181
1507 1075 .63920912
1675 1075 .69236192
1678 1075 .90952103
1714 1075 .69958359
1724 1075 .68886092
1727 1075 .86812754
1894 1075 .85489252
1933 1075 1.73479661
2168 1075 .82295929
2295 1075 .68128792
2377 1075 .86082607
2443 1075 .75479671
2466 1075 .71994232
2473 1075 2.82893658
2720 1075 .84089814
2917 1075 .85645197
3091 1075 .78053616
3209 1075 .58278424
3212 1075 2.8311806
3542 1075 .75789237
3728 1075 1
3765 1075 .82299689
3974 1075 2.82147322
4040 1075 1
4145 1075 .7854247
4512 1075 .9221538
4993 1075 .7884314
5043 1075 .7742435
5197 1075 .7029527
5276 1075 .8656238
5340 1075 .9207993
5478 1075 1
5484 1075 2.835141
5630 1075 1.893196
6015 1075 1
6186 1075 .7507914
6278 1075 .9769226
6370 1075 .3031326
6417 1075 .84829
6557 1075 .5405309
6699 1075 .7328824
6743 1075 3.562268
6745 1075 .7516685
6822 1075 .6390585
6823 1075 .878316
6885 1075 .8129987
6950 1075 .9450384
6984 1075 .7837685
7000 1075 .8632418
7057 1075 .8983564
7141 1075 .8932394
7286 1075 .7123693
7319 1075 .7676223
7393 1075 .8948886
7498 1075 1.570269
7682 1075 2.799217
7753 1075 22.83772
7871 1075 .7553747
7932 1075 .7502681
8088 1075 .8170759
8137 1075 2.700705
8157 1075 .6307315
8236 1075 1.668785
8284 1075 .8169284
8310 1075 .9353866
8319 1075 .9336362
8373 1075 .5593842
8398 1075 .8900166
8493 1075 .7090643
8622 1075 7.581736
8828 1075 1
8898 1075 .1631447
9107 1075 1
9146 1075 .8165412
9179 1075 1
9498 1075 2
9585 1075 .8798857
9632 1075 .8205789
9682 1075 .5793733
9797 1075 .6911476
9837 1075 .9211739
10040 1075 1.762922
10077 1075 1.908337
10085 1075 .6659726
10170 1075 4.705204
10287 1075 .9477223
10313 1075 .8863809
10434 1075 1.379569
10436 1075 32.80789
10476 1075 1.580328
10530 1075 2.66104
10548 1075 1.724751
10549 1075 1.747212
10563 1075 37.3377
10589 1075 .9227986
10663 1075 .4250245
10674 1075 1.554702
10740 1075 .6408048
10745 1075 .8122245
10793 1075 5.518105
10794 1075 .8129847
10818 1075 1.666566
10850 1075 .05445538
10869 1075 .8229958
10947 1075 .6065026
10970 1075 .85121
11013 1075 .9439219
11035 1075 .9143202
11046 1075 1.811379
11209 1075 38.30582
11315 1075 .799867
11336 1075 1
11356 1075 1.732711
11358 1075 .7970182
11379 1075 1.770668
11452 1075 .8609698
11468 1075 .7052141
1 1076 4.40319224
2 1076 4.66211212
4 1076 .11659423
5 1076 .92597193
33 1076 .93827416
50 1076 12.91904303
65 1076 1.95952838
107 1076 3.25860368
116 1076 1.74291046
117 1076 5.39695423
118 1076 5.47505984
120 1076 1.46036656
135 1076 2.80820563
136 1076 .90030737
141 1076 .82605108
143 1076 .88415719
191 1076 .95078734
197 1076 .77389542
253 1076 1.6424803
261 1076 2.7336996
262 1076 19.05392253
263 1076 3.33077558
279 1076 1.81853593
300 1076 2.85945697
368 1076 .85268063
383 1076 .78906272
421 1076 1.92179948
514 1076 1.95124106
534 1076 .92892036
541 1076 2.78270781
546 1076 2
574 1076 2
584 1076 .88630688
612 1076 6.77080047
621 1076 .96985944
652 1076 .82026326
660 1076 .8981866
683 1076 1.8605464
691 1076 .91810422
755 1076 .89560998
805 1076 .75787966
810 1076 1
849 1076 1.97939692
894 1076 .97851499
905 1076 1.71850491
918 1076 .93727856
967 1076 1
1029 1076 .89702906
1094 1076 .98101492
1156 1076 .96817713
1195 1076 .83224355
1214 1076 1.72059061
1275 1076 1
1343 1076 2
1359 1076 .79735246
1360 1076 3.45636771
1362 1076 .87363787
1372 1076 .87914228
1436 1076 .91060912
1493 1076 .82185892
1507 1076 .62248154
1518 1076 .64174769
1644 1076 5.75213249
1675 1076 1.6780987
1710 1076 .6825079
1724 1076 1.67443538
1740 1076 1
1750 1076 .95753644
1797 1076 .94183408
1803 1076 1.97948192
1853 1076 .98420792
1930 1076 .80176667
1933 1076 1.72250082
2028 1076 1
2037 1076 .97071423
2119 1076 .91286445
2143 1076 1
2161 1076 .94558077
2180 1076 .9851
2183 1076 .95140434
2260 1076 1.92896239
2291 1076 .78302886
2295 1076 1.66651126
2311 1076 .90931666
2328 1076 1.77734805
2363 1076 1.9281487
2380 1076 .92849285
2457 1076 .94311076
2460 1076 .93973129
2495 1076 .94689026
2708 1076 .92075428
2720 1076 .8335216
2816 1076 .92321273
2887 1076 .92133197
2951 1076 1.99109947
2959 1076 .95068685
2961 1076 .75343313
3017 1076 .85448927
3052 1076 .92324385
3087 1076 1
3119 1076 .87231733
3236 1076 .97296155
3268 1076 1
3374 1076 2.89747512
3405 1076 .95904973
3462 1076 .84642547
3470 1076 .9357817
3542 1076 .74666738
3580 1076 .91920249
3660 1076 1.97276991
3705 1076 1
3765 1076 1.81479038
3825 1076 1
3863 1076 1.9588723
3867 1076 .83853641
3893 1076 .97259233
3950 1076 .93052017
3982 1076 .77933443
3989 1076 .93144845
4044 1076 .9106668
4055 1076 1.768611
4062 1076 1.933059
4077 1076 1
4163 1076 .9200273
4249 1076 1
4251 1076 .8622057
4300 1076 1.881083
4346 1076 1
4348 1076 .6379327
4428 1076 .9564039
4493 1076 1
4509 1076 .8680418
4515 1076 .9530061
4529 1076 1
4540 1076 .9496042
4601 1076 .9340119
4606 1076 1.831924
4695 1076 .6631376
4704 1076 1.853644
4726 1076 .9679858
4784 1076 .9658653
4853 1076 .8330675
4906 1076 .9354545
4993 1076 .7786223
5004 1076 .9687394
5076 1076 .9787368
5113 1076 1
5252 1076 .9301661
5340 1076 2.917127
5385 1076 1
5458 1076 .9602351
5509 1076 .9224699
5541 1076 .8443049
5622 1076 .9578716
5650 1076 .9562406
5776 1076 .944592
5801 1076 1.893069
5821 1076 2.760993
5822 1076 .9198246
5891 1076 .8976394
5943 1076 .9133912
5996 1076 2
6041 1076 1
6050 1076 1.968433
6070 1076 .7263643
6095 1076 .8298039
6102 1076 2
6154 1076 1
6157 1076 1
6300 1076 .9242868
6338 1076 1
6339 1076 1
6421 1076 4.65308
6514 1076 .837667
6537 1076 1.968792
6549 1076 .9629126
6559 1076 .9579483
6562 1076 .9093627
6592 1076 .9495922
6609 1076 .9371602
6611 1076 .9211647
6615 1076 .8505953
6616 1076 1.862363
6649 1076 3.735882
6699 1076 .7204979
6712 1076 .9340407
6716 1076 .9764936
6743 1076 .5419727
6862 1076 .9776876
6914 1076 3.883542
7060 1076 .9640908
7133 1076 1
7214 1076 .7770405
7235 1076 .8322079
7236 1076 .9373647
7286 1076 .6990337
7319 1076 1.756848
7322 1076 .899167
7324 1076 .9304099
7345 1076 .8979334
7414 1076 2
7429 1076 1
7445 1076 .8914688
7451 1076 1.811902
7514 1076 .9346148
7557 1076 .978989
7599 1076 .9489877
7692 1076 .7778603
7705 1076 5.631093
7719 1076 3.959307
7731 1076 .926812
7736 1076 .6436645
7746 1076 .845856
7753 1076 9.73747
7777 1076 .7998701
7796 1076 .9576093
7804 1076 .76636
7871 1076 .744033
7883 1076 1.939434
7894 1076 1
7967 1076 1.800726
8016 1076 .9321055
8099 1076 .9358224
8102 1076 .9529578
8137 1076 .686829
8160 1076 .8400017
8231 1076 .7346017
8252 1076 .9715018
8284 1076 3.808441
8316 1076 1.904283
8319 1076 2.930559
8353 1076 .8312345
8360 1076 1.913953
8388 1076 1.994047
8398 1076 .8849174
8442 1076 .9826055
8450 1076 1
8460 1076 .8950759
8562 1076 1
8649 1076 .973054
8663 1076 .9596648
8697 1076 .9645489
8700 1076 .9134504
8718 1076 .9642914
8735 1076 .8117104
8757 1076 .8735511
8789 1076 4.864003
8835 1076 .592006
8848 1076 1.828802
8858 1076 1
8872 1076 .8945889
8877 1076 1
8883 1076 .8972443
8898 1076 7.124345
9013 1076 .8585394
9122 1076 5.931408
9130 1076 .9371009
9146 1076 1.808035
9170 1076 .9306419
9209 1076 .8918489
9309 1076 1.698381
9315 1076 .8725169
9316 1076 .963116
9344 1076 .9459168
9397 1076 .7437266
9402 1076 .9332292
9424 1076 .9603041
9460 1076 .8370193
9499 1076 1.990977
9540 1076 .9276758
9571 1076 .9004152
9594 1076 .9590085
9682 1076 .5598716
9700 1076 .8522929
9741 1076 1
9787 1076 .9595599
9795 1076 1.722059
9806 1076 3.905368
9860 1076 2.88336
9981 1076 .9437468
10062 1076 .9666521
10063 1076 .9517145
10075 1076 .8805689
10078 1076 1.948179
10085 1076 .6504859
10141 1076 .888751
10162 1076 .9401013
10215 1076 .9003743
10232 1076 4.935402
10239 1076 .9473654
10287 1076 2.945298
10296 1076 .9355206
10316 1076 .7982342
10333 1076 .8777312
10358 1076 .9359712
10362 1076 .9554564
10407 1076 .9303626
10410 1076 1.964894
10434 1076 4.350804
10435 1076 .9159486
10436 1076 22.61353
10445 1076 .9000113
10476 1076 2.56087
10530 1076 .6453243
10540 1076 1.769252
10548 1076 .7119896
10563 1076 34.93608
10596 1076 1.817852
10619 1076 .7894965
10663 1076 6.398367
10674 1076 5.534056
10698 1076 3.791988
10728 1076 1.967749
10733 1076 .7818867
10736 1076 2.889956
10749 1076 .9554906
10786 1076 .928793
10791 1076 .7136516
10793 1076 2.495763
10794 1076 .804314
10818 1076 .6511069
10822 1076 .9219414
10850 1076 .01061649
10864 1076 .9352506
10888 1076 1.855691
10947 1076 .5882586
11046 1076 1.802633
11064 1076 .7308473
11068 1076 .977673
11095 1076 2.684399
11131 1076 3.872947
11151 1076 .8514908
11162 1076 .9274056
11190 1076 .762377
11209 1076 40.99546
11219 1076 1.899462
11241 1076 1.836493
11319 1076 .9469908
11356 1076 1.720318
11358 1076 .7876072
11379 1076 .7600358
11389 1076 .8755666
1 1077 10.5017096
2 1077 3.7178886
33 1077 .9484635
50 1077 11.5927023
52 1077 1.9546859
61 1077 .975403
88 1077 .8893442
107 1077 6.3809888
116 1077 2.7853492
117 1077 4.4965013
118 1077 9.7267876
119 1077 1.1567308
132 1077 .8898181
135 1077 1.8398659
140 1077 .6078263
141 1077 1.8547655
186 1077 .9849744
215 1077 .9585801
231 1077 .9769409
253 1077 .7014975
254 1077 .9020694
255 1077 1.9238284
261 1077 1.7776588
262 1077 17.7053167
263 1077 5.6063209
279 1077 1.8484909
303 1077 .9328148
311 1077 1.866712
382 1077 1
421 1077 .9347083
513 1077 1.7776027
514 1077 .9592899
534 1077 3.9406537
612 1077 6.8086353
682 1077 .9361103
755 1077 .912842
805 1077 .7978474
849 1077 .982798
905 1077 .7649724
927 1077 .9457779
967 1077 1
1029 1077 .9140269
1094 1077 .9841489
1145 1077 .9458146
1195 1077 .8599357
1201 1077 1
1214 1077 1.7667138
1359 1077 .8308043
1360 1077 1.5461072
1362 1077 .894497
1407 1077 .981585
1417 1077 .9559431
1445 1077 .9067081
1507 1077 5.6848
1518 1077 .7008858
1567 1077 1
1644 1077 1.7930489
1676 1077 .9805475
1682 1077 .9423531
1689 1077 .8417576
1726 1077 1
1727 1077 .8847914
1803 1077 1.9828689
1808 1077 1
1877 1077 1
1979 1077 1
2029 1077 .9679521
2037 1077 .9755485
2038 1077 .9627833
2098 1077 1
2102 1077 .9189704
2202 1077 .9668343
2257 1077 .9197678
2260 1077 .9406888
2261 1077 .943143
2328 1077 .8141021
2356 1077 .8403373
2484 1077 .9618631
2670 1077 .9571234
2672 1077 .9716314
2686 1077 1
2748 1077 1
2780 1077 .9176719
2825 1077 .9377252
2872 1077 .842863
2917 1077 .8745912
2988 1077 .9802305
3062 1077 1
3067 1077 .8363077
3119 1077 1.8933944
3130 1077 .8996164
3236 1077 1.9774249
3243 1077 1
3295 1077 2.9550784
3303 1077 .8182804
3374 1077 .9143993
3376 1077 2.9477307
3439 1077 1
3510 1077 1.9513259
3583 1077 .9360876
3606 1077 .8391304
3660 1077 1.9772649
3685 1077 .947816
3863 1077 .9656614
3893 1077 1.9771166
3921 1077 1.9040207
3951 1077 1.9612573
3969 1077 1
4011 1077 .9565686
4087 1077 1
4099 1077 1
4145 1077 .8125393
4218 1077 .7864711
4287 1077 1
4300 1077 1.900713
4349 1077 .7734645
4351 1077 1.916553
4410 1077 .7470309
4443 1077 .9348306
4480 1077 .9374232
4506 1077 .9517211
4511 1077 .9325631
4525 1077 .9717549
4657 1077 .9286298
4704 1077 .8778037
4849 1077 1
4884 1077 1.758857
4894 1077 .9653667
4906 1077 1.946109
4916 1077 1.925388
4917 1077 .7975563
5004 1077 .9738997
5055 1077 1.918851
5167 1077 1.709832
5269 1077 2.966515
5330 1077 .9827654
5365 1077 .9062861
5420 1077 1
5457 1077 .8116303
5458 1077 .9667993
5489 1077 .9644636
5526 1077 .8552813
5527 1077 1
5560 1077 1
5637 1077 .9311828
5645 1077 1
5737 1077 1
5750 1077 .9251409
5821 1077 .8004466
5886 1077 .9582842
5902 1077 1
5943 1077 1.927688
5958 1077 .9203749
6080 1077 .9647521
6104 1077 .863173
6144 1077 2
6155 1077 .9759897
6421 1077 3.710348
6443 1077 .9648295
6514 1077 .864464
6515 1077 1
6549 1077 .9690347
6567 1077 1
6592 1077 .9579132
6611 1077 .9341784
6649 1077 1.779481
6712 1077 .9449289
6885 1077 .8366289
6914 1077 1.902766
6949 1077 .8291179
7047 1077 .9419257
7138 1077 .828019
7139 1077 .9071483
7142 1077 .9359517
7146 1077 .5381558
7161 1077 1.97558
7210 1077 1
7216 1077 1.923413
7308 1077 1
7319 1077 3.796986
7321 1077 1.899084
7393 1077 .9081709
7451 1077 .8429519
7514 1077 .9454082
7585 1077 .9679266
7641 1077 .9747131
7705 1077 4.69199
7719 1077 .9660245
7731 1077 .9388934
7736 1077 .7024862
7746 1077 1.871301
7753 1077 3.110954
7791 1077 .8592277
7804 1077 1.804928
7847 1077 1
7864 1077 1.889331
7868 1077 .9878093
7871 1077 .7862865
7880 1077 1.919447
7939 1077 .9568623
7946 1077 .9348564
7967 1077 .8336213
7968 1077 .957554
7978 1077 1
8111 1077 .9315146
8319 1077 3.942022
8335 1077 .9787682
8355 1077 .8447794
8359 1077 1
8368 1077 1
8408 1077 1
8499 1077 1
8553 1077 2
8622 1077 2.013681
8685 1077 1.961479
8687 1077 1
8700 1077 1.927737
8789 1077 8.886453
8838 1077 .8198958
8898 1077 7.268893
8910 1077 .8964072
8987 1077 .9129572
9001 1077 1.942956
9104 1077 .774883
9141 1077 .9441693
9146 1077 1.839724
9169 1077 1
9170 1077 2.942091
9184 1077 .3629545
9236 1077 .9807542
9284 1077 .8982233
9286 1077 1.935683
9311 1077 1
9317 1077 .9614142
9320 1077 .9426696
9577 1077 .9662365
9613 1077 .9911667
9632 1077 .8432512
9682 1077 .6325252
9736 1077 .842829
9740 1077 .9664843
9787 1077 .9662355
9795 1077 .7679396
9806 1077 4.920989
9815 1077 .8271344
9835 1077 .8782419
9837 1077 .9311346
9861 1077 .9326648
9991 1077 .806516
10058 1077 1.97636
10064 1077 1
10073 1077 .9657653
10075 1077 1.900284
10123 1077 .9496261
10147 1077 2
10150 1077 1
10220 1077 .936494
10232 1077 .9460656
10237 1077 .8589029
10239 1077 .956054
10246 1077 .9785544
10296 1077 1.946165
10313 1077 .9007382
10360 1077 .967996
10390 1077 1.928103
10407 1077 1.941858
10409 1077 .8236049
10429 1077 1.940551
10430 1077 1
10434 1077 10.45797
10436 1077 19.33762
10445 1077 .9165168
10476 1077 .6333593
10549 1077 .7791548
10563 1077 23.4323
10589 1077 .9325541
10619 1077 1.824245
10646 1077 .93176
10663 1077 1.497681
10670 1077 .9337954
10674 1077 2.610972
10698 1077 2.826326
10736 1077 1.908121
10748 1077 .758286
10760 1077 .9259881
10791 1077 1.76092
10793 1077 2.578999
10818 1077 .7087
10821 1077 .9839971
10886 1077 .7796071
10888 1077 .8795128
10927 1077 .966782
10951 1077 1.873973
10984 1077 .8705063
10993 1077 .9179094
11013 1077 .9510082
11046 1077 1.835213
11064 1077 1.775277
11074 1077 1
11141 1077 .935388
11157 1077 1
11162 1077 .939389
11172 1077 .1575376
11175 1077 .9375713
11177 1077 .8560062
11184 1077 .9704745
11209 1077 16.15172
11219 1077 .9160582
11241 1077 1.863483
11358 1077 .8226677
11389 1077 1.896107
11452 1077 1.878538
11464 1077 .9868776
11471 1077 .8071068
4 1078 25.43614415
6 1078 .90844015
9 1078 1.93535707
13 1078 .6148617
23 1078 4.94050581
32 1078 1.96571686
65 1078 .98407146
70 1078 1.96815163
72 1078 75.01660355
77 1078 .79531123
84 1078 .52600908
90 1078 .69485746
100 1078 1.98697201
141 1078 1.11065584
181 1078 .66175485
186 1078 1.98807601
194 1078 .93888104
220 1078 .98668827
221 1078 1
240 1078 .95937412
243 1078 1.97542654
293 1078 .6855004
300 1078 2.79447835
302 1078 .88070608
311 1078 1.73067233
331 1078 .94072099
387 1078 .63486011
395 1078 4
398 1078 .93385378
421 1078 .92590985
425 1078 .75713318
517 1078 .97782589
526 1078 .98268902
562 1078 .82446375
570 1078 .96263054
584 1078 .92584327
587 1078 1
615 1078 1.83413994
776 1078 .96979448
821 1078 1
846 1078 1
849 1078 .97780027
850 1078 1
869 1078 1
905 1078 1.46932358
922 1078 1.87270477
1060 1078 1.98121108
1093 1078 1.94229042
1095 1078 2.95285048
1141 1078 1
1145 1078 .95630084
1175 1078 .21229639
1214 1078 18.56536111
1222 1078 1
1285 1078 .76984744
1334 1078 .96010911
1411 1078 1
1429 1078 1.97167655
1445 1078 .72919479
1470 1078 1
1493 1078 .62357309
1518 1078 .258696
1546 1078 1
1562 1078 .97268584
1629 1078 1.74953491
1631 1078 1
1676 1078 .98297958
1682 1078 1.94316084
1724 1078 .37672795
1787 1078 .98954795
1798 1078 1
1839 1078 .88525683
1847 1078 .98856597
1853 1078 .97924536
1883 1078 .9131037
1888 1078 .70442049
1896 1078 1
1919 1078 1
2082 1078 1
2161 1078 .96257335
2168 1078 .66544034
2170 1078 .96768265
2217 1078 1
2260 1078 2.91389258
2295 1078 .12864196
2311 1078 3.89222703
2380 1078 1.91024624
2401 1078 1.9729257
2466 1078 .37707943
2494 1078 .90320162
2548 1078 .66343014
2559 1078 .94194411
2561 1078 .9406888
2760 1078 .97137493
2904 1078 5.93500552
2942 1078 .95851303
2959 1078 .97916684
2994 1078 .87190127
3012 1078 .97681654
3087 1078 1
3095 1078 .91471836
3096 1078 1
3209 1078 .16005296
3212 1078 .64707873
3251 1078 .98008167
3255 1078 .95694724
3295 1078 1.92608604
3329 1078 1
3333 1078 1
3350 1078 1.96484523
3380 1078 1
3417 1078 .97610224
3437 1078 .89409139
3441 1078 3.89917691
3521 1078 1
3599 1078 1
3638 1078 .78409985
3656 1078 .98999147
3702 1078 1
3806 1078 .9435028
3863 1078 .95736771
3867 1078 .78024625
3893 1078 .98252994
3921 1078 2.81206925
3932 1078 .98458412
3974 1078 .57960348
4023 1078 .97009257
4053 1078 .9727557
4055 1078 .5286427
4062 1078 1.973124
4090 1078 .8903909
4129 1078 .9722505
4133 1078 .9802737
4178 1078 1
4229 1078 .9650853
4256 1078 .9046697
4317 1078 1.977013
4428 1078 .9632249
4493 1078 2
4507 1078 .9121218
4516 1078 1
4540 1078 .9408329
4560 1078 .8934575
4623 1078 1
4657 1078 .852371
4695 1078 1.310087
4704 1078 9.78715
4751 1078 .4936825
4784 1078 1.976965
4788 1078 1.923015
4789 1078 13.84043
4801 1078 .9693307
4902 1078 .9555913
4921 1078 .9575375
4967 1078 .9646907
5021 1078 1.984736
5055 1078 .8774641
5089 1078 1
5090 1078 1.949485
5167 1078 .2410978
5214 1078 .9145136
5252 1078 .9519126
5260 1078 1
5266 1078 .9750756
5269 1078 .9572441
5271 1078 1
5276 1078 .9197555
5280 1078 1
5330 1078 .9848461
5449 1078 1.909069
5458 1078 6.958266
5460 1078 1.937969
5489 1078 2.95043
5622 1078 1.969656
5637 1078 .6245553
5650 1078 .9480368
5690 1078 1.939663
5845 1078 4.970281
5886 1078 1.972271
5892 1078 .9016336
5896 1078 .9291181
5906 1078 6.948795
5926 1078 .9059808
5943 1078 4.907424
5953 1078 .9649298
5960 1078 1
6024 1078 1
6025 1078 1
6099 1078 .725181
6128 1078 1
6144 1078 1
6240 1078 1
6278 1078 .9793258
6279 1078 .9706989
6298 1078 .9739425
6300 1078 .9035348
6370 1078 3.985023
6372 1078 3.975031
6409 1078 1
6536 1078 .9722174
6554 1078 .8877557
6557 1078 .4156939
6568 1078 .9810678
6592 1078 .9352576
6611 1078 2.902971
6655 1078 1
6744 1078 .8760233
6745 1078 .4529158
6758 1078 2.940281
6822 1078 6.341878
6831 1078 .9736081
6851 1078 1.944091
6872 1078 1
6874 1078 .8931714
6914 1078 2.838177
6919 1078 1.93297
6964 1078 .9518785
7000 1078 4.987204
7037 1078 1
7043 1078 .9825993
7183 1078 1
7214 1078 .5327054
7216 1078 1.874707
7239 1078 1
7299 1078 .9019811
7332 1078 .9790289
7345 1078 .9284008
7356 1078 .9849703
7386 1078 1
7393 1078 .7166568
7424 1078 .8357556
7601 1078 .9660294
7608 1078 .8960245
7641 1078 4.981377
7682 1078 1.535628
7686 1078 .759911
7705 1078 15.43027
7719 1078 .9540128
7726 1078 1.924308
7736 1078 1.514215
7791 1078 1.82989
7852 1078 .6998304
7871 1078 .4429454
7883 1078 .9810543
7932 1078 .4532036
7937 1078 .7346517
7939 1078 .9390218
7961 1078 1
7968 1078 .9661074
7991 1078 .903666
7998 1078 1
8016 1078 1.984882
8097 1078 .7702474
8121 1078 .9385456
8157 1078 .9060256
8187 1078 .987963
8226 1078 .939627
8236 1078 7.873328
8369 1078 .9771898
8398 1078 2.879894
8445 1078 1.577465
8474 1078 .8859346
8494 1078 .9864187
8497 1078 1
8629 1078 .7968709
8685 1078 .9640542
8710 1078 1
8719 1078 1
8763 1078 1
8789 1078 .8035526
8802 1078 .9797616
8836 1078 .6019748
8848 1078 .6518922
8975 1078 .8757061
9107 1078 1
9113 1078 .9530924
9146 1078 6.775774
9151 1078 1
9175 1078 .9878782
9209 1078 .7876528
9243 1078 .9442224
9283 1078 .9258329
9287 1078 .8631901
9292 1078 1
9306 1078 1.178366
9323 1078 1
9339 1078 1
9344 1078 .970058
9386 1078 .8069749
9401 1078 2.983779
9402 1078 .9407361
9447 1078 .9004935
9581 1078 1
9594 1078 .9325116
9600 1078 .9923989
9601 1078 1
9632 1078 .5812433
9660 1078 .7295666
9682 1078 .07243032
9745 1078 .6947509
9747 1078 .9116626
9785 1078 .8578673
9795 1078 .3632427
9797 1078 .1873209
9975 1078 .7690126
10041 1078 1
10079 1078 .9696319
10154 1078 .9346739
10170 1078 11.1614
10175 1078 .9842911
10216 1078 .4858606
10220 1078 .9781461
10239 1078 3.956984
10253 1078 .9273981
10294 1078 .8764566
10298 1078 .6039617
10313 1078 1.878201
10346 1078 .9645035
10358 1078 .9297942
10390 1078 .9088354
10393 1078 1.984091
10407 1078 .909698
10418 1078 .8969707
10422 1078 .9357043
10445 1078 .8432745
10462 1078 .7100577
10540 1078 1.528279
10733 1078 .1375393
10734 1078 1
10745 1078 4.9301
10751 1078 .9626204
10768 1078 1.951798
10786 1078 .9385034
10796 1078 1.931803
10816 1078 .9068263
10850 1078 9.518229
10884 1078 .9614275
10927 1078 1.967888
10984 1078 3.494861
10985 1078 .8901848
10993 1078 1.873278
11097 1078 .6907529
11100 1078 7.546523
11157 1078 1
11177 1078 .7388317
11220 1078 1
11382 1078 .3223755
1 1079 9.2201574
2 1079 2.5584853
7 1079 3.9210312
33 1079 2.9193435
50 1079 21.667455
61 1079 .9615047
82 1079 .9378801
88 1079 .8268196
97 1079 .8056636
107 1079 5.031225
115 1079 .927391
116 1079 9.6640637
117 1079 6.2120062
118 1079 13.0073762
135 1079 1.7493842
138 1079 1.7134473
141 1079 .7727027
205 1079 .931695
211 1079 1
215 1079 .9351764
220 1079 .9688167
221 1079 1
247 1079 1
253 1079 4.5328326
254 1079 .8467351
261 1079 2.652028
262 1079 23.8437007
263 1079 4.8188414
279 1079 .7628827
300 1079 2.8163538
302 1079 .7815214
303 1079 .8948528
311 1079 .7913995
316 1079 .8893736
323 1079 .9691358
384 1079 2.9455031
387 1079 .7802681
389 1079 1
499 1079 .8063628
514 1079 .9362872
517 1079 1.966055
520 1079 1.9258757
527 1079 1
529 1079 1
541 1079 .7160665
566 1079 1
584 1079 .8514384
612 1079 6.7005073
618 1079 1
662 1079 .9322062
681 1079 .8180027
683 1079 .8177774
755 1079 .8635946
805 1079 .6836238
893 1079 .8992603
905 1079 1.6321732
922 1079 .8537326
1046 1079 1
1050 1079 1
1145 1079 1.9151979
1188 1079 1.8759607
1195 1079 .7807943
1201 1079 1
1214 1079 1.6348986
1333 1079 .924249
1349 1079 .4128111
1359 1079 1.7352025
1360 1079 9.2896412
1380 1079 1.8506814
1436 1079 .8831938
1507 1079 3.5067005
1607 1079 1
1644 1079 2.676114
1690 1079 .941909
1723 1079 1.8752215
1727 1079 1.8196944
1811 1079 1
1820 1079 1.9592637
1825 1079 .7480004
1847 1079 .9733859
1853 1079 .9793647
1890 1079 .9266073
1893 1079 1
1894 1079 .8015985
1909 1079 1
2013 1079 .8644462
2037 1079 2.9617326
2038 1079 4.9417544
2059 1079 1
2063 1079 1
2087 1079 .7531156
2090 1079 .7281235
2102 1079 2.8731857
2114 1079 .9130428
2170 1079 .9009335
2180 1079 .9805303
2202 1079 .9480945
2231 1079 1
2260 1079 3.9071759
2293 1079 1
2305 1079 .8455181
2311 1079 2.881505
2328 1079 .709063
2379 1079 .5787955
2380 1079 2.9065623
2445 1079 .8809364
2453 1079 .967665
2473 1079 .7661096
2494 1079 .294531
2653 1079 .9592875
2656 1079 .8287265
2667 1079 1.9143477
2672 1079 .9556022
2681 1079 1
2745 1079 1
2760 1079 .9511635
2768 1079 1.8749888
2780 1079 .8711536
2782 1079 .7557379
2887 1079 .8972053
2928 1079 .9296102
2959 1079 .935563
2961 1079 .6778136
2993 1079 .8296044
3012 1079 1.9466962
3067 1079 .7438155
3119 1079 .8331583
3142 1079 .8023849
3179 1079 1
3212 1079 1.7691778
3229 1079 .8911521
3244 1079 .9646422
3258 1079 1
3286 1079 1.89784
3291 1079 1
3295 1079 1.929696
3324 1079 .8814661
3347 1079 .7835094
3376 1079 3.9181966
3411 1079 .9257505
3430 1079 .8021856
3470 1079 .9160866
3538 1079 2.8416514
3591 1079 1
3636 1079 2.8037165
3642 1079 2
3660 1079 2.9644187
3678 1079 1
3769 1079 1
3790 1079 .2026605
3863 1079 2.9462589
3873 1079 1
3920 1079 .8610755
3921 1079 7.8497889
3954 1079 .9226239
3958 1079 .9467279
3974 1079 .7559052
4011 1079 2.9320282
4025 1079 1
4040 1079 2
4052 1079 1.840583
4094 1079 .9374329
4132 1079 3.946838
4163 1079 2.8955
4166 1079 .9473869
4167 1079 1.82655
4198 1079 .9543989
4218 1079 .6658195
4246 1079 1
4251 1079 .8199456
4256 1079 .8824732
4300 1079 4.844612
4428 1079 3.943033
4433 1079 1.966276
4480 1079 1.902065
4512 1079 .893563
4606 1079 3.780377
4642 1079 2
4679 1079 .9279332
4695 1079 2.559825
4704 1079 5.808758
4726 1079 .9581674
4807 1079 .9776194
4853 1079 .781871
4906 1079 .9156591
4916 1079 .883229
4923 1079 .9450429
4930 1079 .8949453
4961 1079 .9048625
5004 1079 .9591521
5043 1079 1.691329
5055 1079 .8729987
5090 1079 .8873582
5093 1079 1
5108 1079 .9464276
5141 1079 .4377341
5154 1079 2
5167 1079 .5458768
5180 1079 .89286
5192 1079 .9136434
5216 1079 .9690472
5260 1079 1
5269 1079 2.947595
5286 1079 .945906
5294 1079 1.748563
5339 1079 .9408018
5373 1079 .9599648
5405 1079 .8892317
5429 1079 1.92158
5442 1079 1.948639
5458 1079 1.94804
5489 1079 .9443842
5505 1079 .9323162
5627 1079 .9354457
5630 1079 .8539696
5657 1079 4.963443
5673 1079 1
5680 1079 .7587904
5690 1079 2.918681
5737 1079 2
5748 1079 .791314
5751 1079 1.194978
5759 1079 .9572094
5821 1079 .6876917
5852 1079 .7723359
5943 1079 2.886829
6003 1079 .891922
6090 1079 .87107
6099 1079 .7964796
6151 1079 .9666753
6169 1079 1.895098
6186 1079 1.659264
6189 1079 .8971237
6241 1079 1
6253 1079 1.939411
6256 1079 1
6278 1079 .9684468
6279 1079 .9450125
6318 1079 .6228539
6358 1079 1.736408
6421 1079 16.54668
6435 1079 .8789132
6549 1079 .9515383
6551 1079 1
6559 1079 .9450515
6562 1079 3.881565
6611 1079 .8969867
6649 1079 .6548797
6664 1079 1
6712 1079 4.913812
6822 1079 1.506495
6851 1079 .8966867
6919 1079 .6700813
6951 1079 1
7042 1079 .9136774
7045 1079 1
7060 1079 .9530778
7074 1079 .8545923
7093 1079 .8516329
7096 1079 1.944212
7118 1079 .8993181
7142 1079 1.899762
7214 1079 .708661
7216 1079 .8801392
7235 1079 .7807478
7286 1079 1.60673
7307 1079 .8751323
7318 1079 .8999983
7319 1079 1.682276
7324 1079 .9090673
7332 1079 .9270415
7393 1079 .8562841
7444 1079 .9250421
7476 1079 .8050438
7498 1079 .4124399
7587 1079 2.870397
7594 1079 1
7615 1079 .8950207
7641 1079 .9604251
7646 1079 1.908813
7686 1079 .8765029
7705 1079 6.517953
7719 1079 1.946827
7726 1079 .8094243
7731 1079 3.904366
7736 1079 .53438
7746 1079 .7985816
7753 1079 7.043575
7782 1079 .8299723
7791 1079 1.779686
7804 1079 3.694705
7831 1079 .8890008
7864 1079 .8267996
7880 1079 1.873932
7882 1079 .7291141
7883 1079 .9208588
7928 1079 .9413516
7932 1079 1.658548
7937 1079 .8071797
7968 1079 .9335704
8160 1079 2.790932
8179 1079 .7550838
8187 1079 .9660254
8252 1079 .9627617
8284 1079 .7496912
8301 1079 .9194872
8316 1079 .8749278
8319 1079 2.909263
8329 1079 1.786497
8346 1079 .7337254
8377 1079 .9512141
8387 1079 .9030831
8388 1079 .9922218
8398 1079 .8496227
8492 1079 .8789184
8494 1079 .8530373
8595 1079 1.816452
8598 1079 1
8607 1079 1
8622 1079 1.326302
8649 1079 .96479
8655 1079 .777484
8700 1079 1.886907
8718 1079 .9533399
8722 1079 .9791067
8789 1079 4.822294
8802 1079 .9606297
8816 1079 1
8848 1079 .7762972
8898 1079 6.855791
8910 1079 .8378734
8975 1079 1.923073
9122 1079 4.910372
9126 1079 1
9146 1079 2.749162
9170 1079 .9093705
9195 1079 1
9260 1079 .9532457
9286 1079 .8993409
9289 1079 .9133217
9309 1079 .605878
9315 1079 .8334192
9331 1079 .9006465
9379 1079 1
9499 1079 5.98821
9503 1079 .7897919
9540 1079 2.905495
9543 1079 1.945803
9559 1079 .9395438
9571 1079 .8698736
9594 1079 2.946437
9613 1079 1.986176
9660 1079 .8401006
9682 1079 4.424889
9775 1079 .9256539
9795 1079 1.636817
9801 1079 .8155959
9806 1079 1.876345
9850 1079 .9403277
9941 1079 1
9954 1079 1.716908
9980 1079 1
10019 1079 2
10040 1079 .6758494
10051 1079 1
10071 1079 .9338554
10085 1079 .5432935
10118 1079 2
10123 1079 .9211631
10133 1079 1
10184 1079 2
10216 1079 .7181743
10220 1079 .9006109
10228 1079 .8592522
10232 1079 2.915591
10239 1079 .9312228
10246 1079 .9664369
10258 1079 .955922
10274 1079 1
10287 1079 .9285221
10299 1079 .8869764
10333 1079 .8402326
10358 1079 .9163343
10390 1079 .8874787
10393 1079 .942411
10407 1079 1.909006
10434 1079 6.151702
10436 1079 28.26824
10445 1079 3.869346
10476 1079 7.426194
10549 1079 2.654369
10563 1079 36.15627
10619 1079 .7249373
10663 1079 5.213852
10670 1079 .8963874
10674 1079 3.391156
10698 1079 3.728193
10699 1079 1
10728 1079 2.957858
10736 1079 1.856206
10793 1079 5.341118
10796 1079 1.932847
10887 1079 .8973674
10888 1079 .8114332
10937 1079 .7379078
10947 1079 2.461982
10956 1079 .884451
10963 1079 .9729992
10984 1079 2.797338
10988 1079 4
10993 1079 .8715252
11001 1079 .839935
11046 1079 1.742103
11064 1079 .6483009
11087 1079 2.56252
11095 1079 3.587607
11098 1079 .7369917
11105 1079 1.868953
11131 1079 5.833981
11141 1079 1.89888
11142 1079 .9439355
11151 1079 1.805944
11153 1079 1.69911
11190 1079 .6895004
11209 1079 34.84724
11219 1079 .868628
11236 1079 .8320546
11315 1079 .7263636
11358 1079 1.722469
11379 1079 .6864412
11382 1079 .6004941
11387 1079 .9471759
11389 1079 .8374041
11452 1079 .8099077
11468 1079 2.596947
11490 1079 1
1 1080 9.44415472
2 1080 3.68530338
7 1080 2.94371373
50 1080 12.19914346
61 1080 1.97256189
107 1080 11.30949013
116 1080 10.76055605
117 1080 4.43834486
118 1080 8.57972558
119 1080 6.05932927
132 1080 .87709162
135 1080 2.82136962
138 1080 .79575497
141 1080 .83799023
142 1080 .98042865
231 1080 .97427741
236 1080 .83587823
253 1080 .66701902
255 1080 .91503022
261 1080 4.75197739
262 1080 27.32476538
263 1080 7.44534441
300 1080 .86910328
302 1080 1.84427586
303 1080 1.92505463
311 1080 .85131665
344 1080 .97879698
383 1080 .80354061
391 1080 .54567297
394 1080 .96082825
541 1080 .79762187
557 1080 .77456755
564 1080 1
584 1080 .89411031
612 1080 6.7865318
623 1080 .95956914
644 1080 1
652 1080 .83259966
682 1080 1.92873069
795 1080 .74416269
805 1080 1.77449783
841 1080 .95202002
907 1080 1
1175 1080 .71815837
1214 1080 3.73976814
1286 1080 1.88778618
1343 1080 1
1360 1080 5.49368044
1445 1080 .89593246
1507 1080 5.64839288
1513 1080 .90384921
1518 1080 .66633668
1563 1080 .843696
1586 1080 .86330666
1604 1080 .79674053
1629 1080 .82221112
1644 1080 4.76914511
1676 1080 .9783006
1682 1080 .93569462
1688 1080 .93628187
1689 1080 .8234799
1714 1080 .70723055
1727 1080 .87148429
1734 1080 .96824833
1802 1080 .98230429
1839 1080 .9193223
1879 1080 1
1883 1080 .97082187
1894 1080 .85858616
1933 1080 .74154724
2036 1080 1
2037 1080 .97272429
2038 1080 1.95848455
2162 1080 .73639362
2168 1080 .82746578
2220 1080 .77951235
2251 1080 1
2260 1080 1.93383813
2266 1080 .91053262
2311 1080 2.9155408
2325 1080 .91970057
2328 1080 1.79262998
2510 1080 .79728823
2556 1080 1
2634 1080 1.92175225
2667 1080 .93894995
2776 1080 .94165601
2780 1080 1.90816267
2839 1080 .75413697
2943 1080 1
2951 1080 2.99171036
2988 1080 .97794708
2994 1080 .91447861
2999 1080 1
3007 1080 .87914795
3014 1080 .89430582
3022 1080 1
3041 1080 1
3177 1080 1
3183 1080 .89954241
3230 1080 .97475326
3241 1080 .90032786
3295 1080 3.94988971
3297 1080 .9664878
3374 1080 .90451201
3376 1080 1.94169332
3377 1080 .91845541
3378 1080 .86317383
3405 1080 .9618604
3510 1080 .94570383
3538 1080 1.88713449
3580 1080 .92474811
3654 1080 .98482725
3655 1080 .84867039
3660 1080 1.97463887
3752 1080 .72623329
3765 1080 .82750242
3791 1080 .86548595
3863 1080 1.96169514
3878 1080 .96006273
3921 1080 .89293463
3943 1080 .85162743
3959 1080 1
3989 1080 1.93615356
4030 1080 1.82297283
4132 1080 .9621076
4249 1080 1
4348 1080 .6627835
4351 1080 2.906914
4443 1080 .9273033
4507 1080 .8721847
4515 1080 .9562316
4525 1080 .9684924
4597 1080 1
4606 1080 .8434605
4680 1080 .9447866
4703 1080 1
4704 1080 .8636894
4713 1080 .8734424
4747 1080 .9227415
4751 1080 .7974551
4765 1080 .9330903
4766 1080 .8825848
4770 1080 .8285854
4801 1080 .962892
4824 1080 1
4834 1080 .8036161
4884 1080 .7310033
4894 1080 .9613663
4916 1080 .9167696
5004 1080 1.970885
5043 1080 .77999
5055 1080 2.909478
5104 1080 1
5120 1080 .8864011
5125 1080 .9289236
5141 1080 .599236
5167 1080 .6763165
5232 1080 .8732492
5238 1080 .875539
5489 1080 .960359
5556 1080 1
5622 1080 .9607631
5650 1080 1.959244
5690 1080 2.942039
5698 1080 .8400501
5748 1080 .8512557
5759 1080 .9695003
5821 1080 1.777397
5822 1080 .9253275
5943 1080 .9193356
5949 1080 1.893571
5958 1080 3.911178
5977 1080 1
6003 1080 .9229657
6006 1080 .8075981
6056 1080 1
6069 1080 1
6080 1080 .9606808
6155 1080 .9732164
6186 1080 .7571348
6300 1080 .9294834
6342 1080 .8123852
6412 1080 .9828463
6421 1080 .6768916
6443 1080 .9607672
6520 1080 1
6562 1080 2.915584
6592 1080 .953052
6615 1080 .8608498
6702 1080 1
6711 1080 .887936
6716 1080 3.978107
6743 1080 .5734099
6822 1080 3.648246
6851 1080 .9263618
6862 1080 .979219
6914 1080 .8915355
6950 1080 2.946437
7096 1080 .9602361
7142 1080 .9285538
7161 1080 .9727588
7200 1080 .8941781
7216 1080 1.914567
7226 1080 .9565634
7318 1080 1.928722
7319 1080 4.773537
7324 1080 .9351863
7326 1080 .9565197
7332 1080 .9479977
7370 1080 1
7424 1080 .9102284
7428 1080 1.951806
7444 1080 .9465725
7451 1080 2.824812
7528 1080 1
7587 1080 .9076237
7615 1080 1.925174
7705 1080 7.656413
7719 1080 1.9621
7731 1080 .9318353
7746 1080 .8564358
7753 1080 3.892761
7804 1080 2.782396
7831 1080 .9208836
7928 1080 .9581974
7937 1080 .8625642
7978 1080 1
8088 1080 .8217322
8137 1080 .7083238
8160 1080 .8509833
8187 1080 2.975784
8243 1080 .9242769
8284 1080 1.821588
8316 1080 .9108528
8319 1080 1.935325
8433 1080 1
8440 1080 3.903523
8444 1080 .8448258
8622 1080 .6687468
8656 1080 1
8697 1080 .9669821
8700 1080 1.919391
8735 1080 .8246338
8768 1080 .9495355
8789 1080 1.873337
8802 1080 .9719382
8848 1080 .8405523
8898 1080 11.18445
8925 1080 1
8975 1080 .9451692
9001 1080 .9363669
9122 1080 3.936116
9130 1080 .9414181
9170 1080 3.935402
9197 1080 .9311658
9260 1080 .9666751
9283 1080 .9120898
9286 1080 1.928254
9320 1080 .9360476
9322 1080 .8214211
9326 1080 .9314133
9343 1080 1
9369 1080 .6500483
9382 1080 .8986797
9413 1080 .9244256
9485 1080 .9303869
9491 1080 .953532
9499 1080 .9915966
9537 1080 .9547512
9543 1080 .96137
9559 1080 .9569089
9613 1080 .9901464
9787 1080 .9623355
9806 1080 .9118631
9815 1080 .8071676
9860 1080 2.891366
9952 1080 .8434442
9954 1080 .798222
9975 1080 .9007829
10047 1080 .7684652
10075 1080 1.888766
10162 1080 .9442126
10230 1080 .9183315
10232 1080 1.939836
10239 1080 .950978
10243 1080 .8239199
10296 1080 .9399462
10333 1080 .8861232
10407 1080 4.935142
10434 1080 4.395362
10435 1080 .9217175
10436 1080 8.914596
10445 1080 3.906874
10476 1080 1.591011
10498 1080 2.821415
10533 1080 .9796247
10548 1080 3.731758
10563 1080 11.55819
10596 1080 .8303539
10642 1080 .7565748
10663 1080 6.43966
10670 1080 1.926148
10674 1080 .566037
10698 1080 3.806266
10736 1080 .8975089
10793 1080 4.530372
10796 1080 .9521353
10821 1080 .9821487
10850 1080 .07852379
10886 1080 .7541506
10947 1080 1.616519
10956 1080 .9176406
10959 1080 .5853669
10984 1080 1.855549
10993 1080 1.908428
11030 1080 1
11046 1080 5.81618
11064 1080 .7493208
11087 1080 .6881793
11092 1080 .8024398
11095 1080 1.70606
11098 1080 .8125366
11105 1080 1.906594
11131 1080 5.881667
11141 1080 1.927925
11148 1080 .9421005
11151 1080 1.861684
11175 1080 .9303605
11177 1080 .8393742
11199 1080 1.907902
11209 1080 15.47622
11232 1080 .8952158
11241 1080 .8477151
11315 1080 1.804961
11325 1080 1
11352 1080 .9667062
11379 1080 .776506
11389 1080 .8841072
11440 1080 .9392604
11468 1080 .7127177
4 1081 8.7360266
9 1081 .9697369
20 1081 .8330673
23 1081 3.9721473
47 1081 2
64 1081 .9407224
70 1081 .9850899
72 1081 22.6669855
82 1081 .9535802
132 1081 1.7382109
186 1081 .9944177
218 1081 .9534145
224 1081 1
253 1081 .3938244
262 1081 2.9602615
331 1081 .9722481
344 1081 1.9894904
387 1081 .829057
395 1081 1
398 1081 1.9690331
403 1081 .9636801
421 1081 .9653141
422 1081 .9642861
429 1081 .9922759
517 1081 1.989619
520 1081 .9777035
591 1081 .9890673
594 1081 2
745 1081 .9042363
755 1081 .9528656
795 1081 .7602615
846 1081 2
889 1081 .9580404
905 1081 1.7515598
922 1081 1.9404058
982 1081 .9673515
1094 1081 .9858842
1095 1081 .9779266
1145 1081 2.9795419
1214 1081 25.7965205
1240 1081 .9127771
1304 1081 1
1359 1081 .5824961
1429 1081 .9867402
1518 1081 .652953
1629 1081 .8827429
1682 1081 .9733903
1767 1081 .9864826
1797 1081 .9736425
1803 1081 1.9900741
1902 1081 1
1919 1081 1
1981 1081 .992201
2040 1081 .9706454
2110 1081 1
2170 1081 .9848704
2202 1081 3.9865698
2219 1081 1
2260 1081 .9596882
2270 1081 .9926432
2291 1081 .9824616
2311 1081 2.9495453
2360 1081 1.9521669
2380 1081 .9579811
2401 1081 .987325
2466 1081 1.7083751
2548 1081 .8424323
2567 1081 1
2598 1081 .6958284
2656 1081 .7425083
2760 1081 .986599
2776 1081 .9857399
2904 1081 4.9695723
2942 1081 1.9805776
2958 1081 .9718915
2959 1081 4.9902468
2988 1081 .9937769
2993 1081 1.9769794
3014 1081 .9495894
3046 1081 .9043892
3073 1081 .98204
3098 1081 1.9689223
3119 1081 .9301553
3170 1081 2
3174 1081 .9957835
3209 1081 .6067725
3247 1081 .9710667
3251 1081 .9906751
3276 1081 .9866486
3295 1081 4.9653966
3329 1081 1
3336 1081 .9942316
3350 1081 1.983542
3401 1081 .934818
3441 1081 1.9527989
3470 1081 .9595481
3510 1081 .970551
3538 1081 .9432093
3580 1081 .8504706
3758 1081 1
3771 1081 .982587
3812 1081 1.9725503
3863 1081 3.9800414
3867 1081 .8971206
3869 1081 2
3893 1081 .9918213
3921 1081 1.9120188
3932 1081 .9927829
3933 1081 .986614
3943 1081 .673257
3954 1081 1.9709748
4023 1081 1.9859986
4025 1081 1
4280 1081 .9579646
4351 1081 .9189626
4383 1081 .810902
4493 1081 1
4506 1081 .9748974
4618 1081 .9922075
4641 1081 .9955538
4704 1081 .9003526
4734 1081 .9620943
4742 1081 1
4781 1081 1
4784 1081 .9892159
4788 1081 .9639588
4789 1081 4.925295
4813 1081 .9524513
4830 1081 .8754281
4977 1081 2.982518
5006 1081 1
5021 1081 1.992854
5055 1081 1.942634
5071 1081 .9862141
5080 1081 2.925483
5090 1081 .9763511
5218 1081 .9655202
5315 1081 1
5458 1081 2.980462
5484 1081 .8297423
5569 1081 1
5629 1081 .9948215
5656 1081 .9814998
5690 1081 .9717527
5750 1081 .8926982
5762 1081 .9807465
5822 1081 .8148173
5845 1081 4.986087
5886 1081 4.987019
5896 1081 3.966816
5906 1081 .9760282
5949 1081 1.963712
6016 1081 1
6052 1081 .9764828
6057 1081 .9586837
6070 1081 .7055473
6078 1081 .9477781
6127 1081 .9561606
6253 1081 .9776929
6279 1081 .9862825
6370 1081 2.992988
6399 1081 .9437212
6436 1081 1
6443 1081 .9393538
6536 1081 .9869934
6537 1081 .9856841
6592 1081 1.96969
6611 1081 .9545753
6702 1081 1
6716 1081 .9902481
6743 1081 .5651894
6822 1081 4.691895
6851 1081 .9738258
6874 1081 .9499874
6914 1081 .9242413
6977 1081 1
7000 1081 6.994009
7074 1081 .9697707
7076 1081 1
7096 1081 .987352
7202 1081 1
7246 1081 .9664457
7254 1081 1
7356 1081 .9929637
7370 1081 1
7393 1081 1.867351
7417 1081 4
7421 1081 .9901597
7558 1081 .9553856
7569 1081 1
7586 1081 1
7597 1081 .9794595
7641 1081 .9912817
7646 1081 .9813854
7705 1081 15.73328
7708 1081 1
7719 1081 .9784708
7736 1081 .7725763
7864 1081 .9559624
7871 1081 .7392107
7932 1081 .7440132
7937 1081 .8757752
7939 1081 .9714526
7967 1081 .8481776
7978 1081 1
7993 1081 1.990198
7998 1081 1
8006 1081 .8587762
8024 1081 .8492896
8041 1081 .899695
8137 1081 2.726141
8157 1081 .9560052
8187 1081 .9943648
8188 1081 .8740274
8236 1081 1.940697
8252 1081 .9799238
8316 1081 .921005
8355 1081 1.959591
8369 1081 .9893212
8373 1081 .4109512
8474 1081 2.946599
8494 1081 .9936418
8537 1081 .9756803
8553 1081 1
8607 1081 1
8655 1081 2.904869
8685 1081 1.983172
8718 1081 .982779
8722 1081 .9955858
8789 1081 5.908032
8836 1081 .8136615
8839 1081 .9404164
8853 1081 .8971428
8883 1081 .9241199
8967 1081 1
8996 1081 .9705321
9029 1081 .9776091
9058 1081 1
9146 1081 14.89503
9221 1081 .9864698
9232 1081 1.962779
9316 1081 .9872849
9323 1081 1
9401 1081 .9924058
9485 1081 .9769142
9499 1081 .9962029
9535 1081 1
9558 1081 1
9600 1081 1.996441
9699 1081 1.93536
9729 1081 1
9795 1081 1.701897
9803 1081 1
9815 1081 .9788784
9837 1081 .9492594
9954 1081 .6805585
9963 1081 1
10022 1081 1.941012
10040 1081 2.7514
10041 1081 1
10085 1081 .6110794
10097 1081 .9619405
10154 1081 .9694171
10162 1081 .9698059
10170 1081 2.607401
10230 1081 .9449276
10234 1081 .9752585
10239 1081 3.979862
10262 1081 .9473201
10358 1081 2.967133
10407 1081 2.957724
10409 1081 1.941451
10420 1081 1
10501 1081 .7405036
10502 1081 1
10511 1081 1
10728 1081 .981519
10768 1081 4.977434
10796 1081 .9680729
10850 1081 1.774455
10864 1081 .9767386
10981 1081 1
10993 1081 .9406742
11013 1081 1.976519
11100 1081 1.787701
11148 1081 .9642207
11177 1081 .8777321
11189 1081 1
11269 1081 .9921758
11277 1081 .9915443
11356 1081 .4521719
11446 1081 .9524882
4 1082 54.048818764
5 1082 .535588887
9 1082 2.89095237
15 1082 1.891555608
23 1082 10.899637901
30 1082 1
32 1082 .942167001
33 1082 .813457417
70 1082 6.946274254
72 1082 40.593395397
84 1082 3.200413962
86 1082 1
88 1082 .815509327
94 1082 1
97 1082 2.831464454
100 1082 2.978022784
111 1082 1
116 1082 1.369346156
125 1082 2
132 1082 .05668929
167 1082 1.346303232
186 1082 .979885144
194 1082 1.896897046
205 1082 1.915860896
215 1082 .934064271
220 1082 3.977544138
221 1082 1
231 1082 3.947850731
232 1082 1.97023457
240 1082 .931467286
243 1082 .958546478
255 1082 .858051543
298 1082 1
300 1082 8.653300856
302 1082 2.798760381
303 1082 2.789073702
311 1082 1.545665032
318 1082 2
322 1082 17.975943051
331 1082 3.900000887
344 1082 1.962130538
348 1082 .761615081
365 1082 1
374 1082 2
385 1082 .937528088
387 1082 .384037236
394 1082 .952395123
395 1082 4
396 1082 .641473058
421 1082 1.875015645
422 1082 .871311128
424 1082 .936152487
429 1082 .972167747
442 1082 .925220726
515 1082 .480912397
517 1082 4.962593983
557 1082 .536570698
568 1082 .683797613
580 1082 1
584 1082 1.874903331
592 1082 .837857322
594 1082 1
609 1082 1
616 1082 1
632 1082 1
644 1082 1
655 1082 .820484384
662 1082 1.903091802
679 1082 1
717 1082 .455402869
724 1082 1
742 1082 .683115912
754 1082 1
761 1082 .57238227
776 1082 .949045619
789 1082 1.745131908
795 1082 .136144807
821 1082 1
832 1082 .922736525
841 1082 .900922587
846 1082 1
849 1082 3.962550765
869 1082 1
893 1082 1.923994854
905 1082 1.104789903
908 1082 1
922 1082 4.785262791
955 1082 1
963 1082 .945489951
983 1082 1
993 1082 1
1029 1082 5.940881693
1075 1082 .926472769
1078 1082 .650823587
1137 1082 .968793401
1145 1082 9.926282891
1188 1082 5.803414724
1207 1082 4
1211 1082 .947354289
1212 1082 4
1214 1082 76.266797797
1228 1082 .671870001
1285 1082 .611750429
1304 1082 1
1344 1082 1.280544276
1362 1082 .55397509
1365 1082 2.976989145
1372 1082 1.807053835
1380 1082 1.850304406
1407 1082 .971862622
1408 1082 1
1411 1082 1
1417 1082 2.89011185
1419 1082 1
1428 1082 .026070539
1431 1082 1
1436 1082 1.962590071
1454 1082 1
1460 1082 .91584009
1490 1082 1
1513 1082 .660739866
1518 1082 .749477458
1527 1082 .219349623
1567 1082 1
1585 1082 2.850158863
1629 1082 3.57748476
1644 1082 .293090466
1659 1082 1
1666 1082 1
1676 1082 1.971287875
1682 1082 3.904116729
1690 1082 .835924015
1705 1082 1
1710 1082 .982506694
1723 1082 1.132868002
1726 1082 1
1730 1082 2.963453349
1741 1082 1
1757 1082 1
1779 1082 .842514556
1787 1082 .982368206
1797 1082 .905025382
1798 1082 1
1803 1082 .964233885
1811 1082 1
1823 1082 .74648458
1825 1082 3.643314219
1839 1082 5.806437133
1848 1082 .924127405
1879 1082 1
1891 1082 .565223822
1898 1082 1
1903 1082 1
1919 1082 4
1926 1082 2.901753602
1933 1082 4.232605401
1934 1082 1
1949 1082 1
1981 1082 1.971897763
2029 1082 .920897537
2046 1082 3.898609755
2098 1082 1
2102 1082 .032823872
2114 1082 .927536661
2119 1082 .855165406
2124 1082 .482838175
2127 1082 1
2138 1082 2
2142 1082 .840683829
2144 1082 .578549091
2168 1082 .43562372
2170 1082 2.945483129
2180 1082 .94469814
2183 1082 2.979462432
2202 1082 .951606531
2211 1082 .936256126
2221 1082 1
2232 1082 1.849860486
2236 1082 1
2257 1082 .781818326
2260 1082 6.85474343
2261 1082 .900707201
2274 1082 .951467939
2285 1082 1
2288 1082 1.974357971
2291 1082 .936803656
2311 1082 9.818195338
2369 1082 .532393277
2380 1082 2.848592347
2420 1082 1
2434 1082 1
2445 1082 .917403429
2453 1082 1.947920556
2459 1082 1
2473 1082 2.431093376
2494 1082 11.836708612
2501 1082 .834704899
2522 1082 1
2523 1082 1.868875475
2555 1082 .8233782
2556 1082 2
2610 1082 .90861538
2628 1082 .459721924
2634 1082 1.837199187
2661 1082 1
2695 1082 1
2720 1082 2.406253843
2722 1082 1
2748 1082 1
2769 1082 1
2776 1082 4.948616254
2812 1082 .690811566
2849 1082 .926264353
2851 1082 .803421295
2853 1082 1.48076155
2858 1082 3
2898 1082 1
2901 1082 7.913816756
2904 1082 13.890359332
2935 1082 3
2940 1082 6.98720808
2942 1082 1.930014685
2958 1082 .898716117
2959 1082 7.964856072
2974 1082 .43449598
2988 1082 .977576318
2993 1082 19.917049215
2994 1082 4.783907351
2995 1082 .93612053
3012 1082 1.960891294
3017 1082 1.66321809
3034 1082 1
3061 1082 .525742318
3066 1082 2
3067 1082 .33222192
3094 1082 1
3098 1082 5.888016857
3118 1082 1.923026552
3119 1082 10.748326836
3143 1082 .766537855
3144 1082 1
3145 1082 3.157532572
3174 1082 3.984806768
3183 1082 1.884686167
3198 1082 1
3209 1082 1.583074262
3212 1082 1.40464909
3229 1082 .96475528
3236 1082 3.94480713
3241 1082 1.853012578
3251 1082 2.966399322
3255 1082 1.92737333
3259 1082 .880445015
3286 1082 .892165972
3295 1082 3.875312863
3299 1082 1
3310 1082 1
3333 1082 1
3350 1082 .940696614
3355 1082 2.934064626
3356 1082 1.711224455
3358 1082 1
3375 1082 .61321168
3380 1082 1
3417 1082 1.959686334
3439 1082 1
3441 1082 6.829919235
3444 1082 .83101507
3462 1082 .454693901
3470 1082 1.854238615
3474 1082 2
3485 1082 1.974356522
3504 1082 .394925696
3510 1082 2.893885806
3538 1082 5.795364846
3542 1082 2.19833129
3552 1082 .88190527
3570 1082 1
3583 1082 1.895634163
3603 1082 .903827863
3638 1082 .635793141
3639 1082 1.631592808
3642 1082 1
3654 1082 .911923354
3656 1082 2.983116387
3685 1082 .889624576
3695 1082 1
3702 1082 1
3718 1082 1
3733 1082 .614674023
3750 1082 1
3765 1082 3.325854453
3772 1082 .251371113
3781 1082 1
3799 1082 .578518645
3806 1082 .904693596
3817 1082 .460991153
3825 1082 1
3863 1082 5.928082617
3867 1082 .629292414
3875 1082 1.677823529
3878 1082 .908125077
3893 1082 1.970529365
3921 1082 4.682975352
3926 1082 .864397701
3932 1082 .9739946
3933 1082 3.951765801
3954 1082 .895413001
3956 1082 .777943126
3967 1082 1
3972 1082 1
3974 1082 1.290823558
3989 1082 2.771547184
3997 1082 .827837999
4023 1082 3.949548473
4025 1082 2
4026 1082 1
4053 1082 .954041
4062 1082 2.954662
4084 1082 1
4099 1082 1
4119 1082 1
4129 1082 .9531888
4133 1082 2.966723
4157 1082 .897128
4163 1082 1.804275
4167 1082 2.704143
4189 1082 .8378533
4198 1082 1.979663
4218 1082 1.119444
4251 1082 1.610778
4280 1082 .8485328
4288 1082 1
4317 1082 2.961223
4321 1082 1
4329 1082 .9362302
4334 1082 .8896287
4342 1082 .9438458
4346 1082 1
4351 1082 3.707996
4367 1082 .7954795
4374 1082 .6368424
4377 1082 .8906555
4393 1082 1
4417 1082 1
4428 1082 5.937963
4443 1082 .9223648
4495 1082 .8228669
4499 1082 .6669464
4507 1082 .8517562
4515 1082 .9618555
4521 1082 .9372447
4547 1082 1
4561 1082 1
4581 1082 1
4583 1082 .9498219
4641 1082 1.983979
4650 1082 7
4680 1082 .8249347
4701 1082 1
4704 1082 12.64094
4726 1082 .958376
4740 1082 .1864402
4742 1082 1
4781 1082 1
4784 1082 .9611414
4788 1082 12.87013
4789 1082 27.73081
4801 1082 .9482633
4807 1082 1.976564
4809 1082 .8879442
4820 1082 1
4834 1082 3.794774
4868 1082 1
4875 1082 1
4921 1082 2.928369
4961 1082 .9144648
5021 1082 2.974251
5030 1082 1
5049 1082 1
5055 1082 1.793291
5065 1082 1
5067 1082 1
5071 1082 .9503249
5080 1082 6.731491
5081 1082 1.816062
5085 1082 .7329277
5090 1082 .9147854
5102 1082 .9774754
5151 1082 1
5180 1082 .7754807
5216 1082 1.951856
5218 1082 .875758
5255 1082 .9439991
5262 1082 .7006253
5266 1082 .9579545
5286 1082 .8477428
5296 1082 .100485
5330 1082 .9744365
5346 1082 .292945
5365 1082 .879905
5383 1082 10.98657
5421 1082 1
5442 1082 .7637582
5446 1082 1.907547
5449 1082 .8466067
5458 1082 13.9296
5462 1082 1
5468 1082 .8134497
5469 1082 .987755
5489 1082 .9163791
5505 1082 4.968162
5509 1082 .8990483
5541 1082 .525295
5572 1082 .6843719
5597 1082 .02568642
5601 1082 .8002362
5641 1082 1
5645 1082 1
5656 1082 .9333376
5669 1082 .882205
5690 1082 3.898216
5698 1082 .5151124
5750 1082 2.613357
5759 1082 2.9366
5779 1082 1.939605
5786 1082 .6953235
5813 1082 1
5823 1082 .4481856
5845 1082 11.94987
5862 1082 .8498407
5886 1082 13.95322
5892 1082 .8340635
5896 1082 25.88043
5906 1082 4.913622
5943 1082 3.843832
5945 1082 1
5949 1082 5.869242
5950 1082 1.962869
5992 1082 1
6051 1082 1
6052 1082 1.91526
6098 1082 1
6184 1082 1
6186 1082 .003317041
6189 1082 1.835972
6284 1082 .5930174
6300 1082 3.837271
6314 1082 4.957649
6338 1082 3
6358 1082 2.684827
6370 1082 1.974735
6372 1082 .9578799
6396 1082 1
6402 1082 1
6417 1082 2.451521
6437 1082 1
6480 1082 .8022003
6505 1082 1
6514 1082 1.589706
6531 1082 1
6537 1082 .9484152
6549 1082 1.940533
6554 1082 .8106526
6557 1082 1.014321
6559 1082 3.960301
6562 1082 1.692764
6592 1082 2.890785
6611 1082 1.83632
6615 1082 3.702088
6626 1082 .6573479
6661 1082 1
6669 1082 .731814
6711 1082 1.840067
6737 1082 .514812
6745 1082 .07711117
6784 1082 1.951457
6796 1082 .4499322
6822 1082 10.8898
6830 1082 .6018261
6851 1082 2.905686
6857 1082 1
6862 1082 .9344743
6914 1082 7.727017
6930 1082 .7517132
6964 1082 1.918823
6977 1082 5
6993 1082 1
7000 1082 7.978414
7001 1082 1
7012 1082 .9355057
7057 1082 .8531342
7063 1082 2
7069 1082 1.884667
7081 1082 1
7093 1082 .6069837
7154 1082 .9337285
7169 1082 1.753049
7175 1082 1.833431
7202 1082 1
7210 1082 1
7216 1082 1.78864
7332 1082 2.964623
7369 1082 1
7370 1082 1
7375 1082 1
7376 1082 .8019941
7377 1082 1
7383 1082 .5199589
7384 1082 .8805146
7385 1082 1
7417 1082 1
7421 1082 .9645423
7428 1082 1.688007
7444 1082 1.977456
7476 1082 1.914261
7504 1082 1
7506 1082 .8307753
7518 1082 .6813179
7532 1082 .9304366
7587 1082 1.745244
7597 1082 2.925986
7598 1082 1
7607 1082 1
7609 1082 .4220519
7641 1082 3.968585
7682 1082 .2166406
7702 1082 1.583556
7705 1082 28.03891
7719 1082 1.922423
7723 1082 .8055779
7725 1082 2.929198
7736 1082 1.180519
7748 1082 1.976848
7777 1082 1.307259
7789 1082 1
7791 1082 .713038
7806 1082 1.37561
7822 1082 .7857222
7823 1082 1
7829 1082 1
7840 1082 .850289
7843 1082 .8100256
7848 1082 .6391208
7851 1082 1
7864 1082 1.841318
7867 1082 .6668343
7868 1082 .9780053
7870 1082 1
7881 1082 .658089
7883 1082 .9680401
7901 1082 1.824905
7910 1082 .9362273
7932 1082 1.077597
7937 1082 .5523779
7939 1082 .8971345
7945 1082 1
7950 1082 .8292292
7968 1082 3.942826
7993 1082 3.964681
8002 1082 1
8046 1082 2
8099 1082 .768604
8121 1082 .8963311
8137 1082 3.013197
8138 1082 .631817
8157 1082 8.841472
8158 1082 .8126238
8159 1082 .6978612
8167 1082 1
8187 1082 .9796945
8191 1082 .732429
8229 1082 .9034042
8236 1082 18.78631
8252 1082 1.927659
8273 1082 .808132
8274 1082 1
8275 1082 1.432953
8283 1082 .9085491
8288 1082 1
8297 1082 .8943374
8301 1082 .9043126
8316 1082 .7153554
8337 1082 1
8355 1082 8.854392
8366 1082 2
8369 1082 1.961521
8373 1082 .8774669
8377 1082 1.913151
8398 1082 4.79739
8442 1082 .9227241
8464 1082 1
8494 1082 .9770895
8530 1082 .7892011
8537 1082 .9123684
8541 1082 1
8545 1082 3
8553 1082 1
8560 1082 1.343212
8629 1082 1.657337
8631 1082 1
8639 1082 3.913392
8640 1082 2.976976
8658 1082 .4906977
8660 1082 1
8663 1082 .9862045
8665 1082 1
8685 1082 7.939362
8686 1082 .920028
8716 1082 1
8722 1082 1.984094
8769 1082 .8292934
8781 1082 .8017677
8789 1082 13.66861
8801 1082 .9800902
8836 1082 .3285622
8839 1082 1.785301
8846 1082 1.936944
8848 1082 .412769
8864 1082 .9308167
8883 1082 .7265794
8890 1082 1
8987 1082 1.878235
8996 1082 .8938178
9001 1082 .3584978
9013 1082 .7198182
9020 1082 .666283
9044 1082 .9558863
9122 1082 2.775708
9146 1082 33.62175
9165 1082 .6923604
9166 1082 1
9170 1082 .6109946
9196 1082 1
9209 1082 .6417866
9243 1082 3.905907
9284 1082 .8881659
9286 1082 .9200133
9287 1082 .7692123
9306 1082 1.613967
9315 1082 .8462427
9325 1082 .8284811
9326 1082 .821654
9330 1082 .8048327
9331 1082 1.913721
9334 1082 2
9337 1082 1
9339 1082 1
9343 1082 1
9369 1082 1.684915
9401 1082 .9726357
9403 1082 1
9413 1082 .8325749
9423 1082 .961235
9448 1082 .7650284
9459 1082 1
9485 1082 .9168145
9499 1082 1.986318
9503 1082 .4957969
9507 1082 .8181929
9515 1082 1.789865
9522 1082 4.982682
9532 1082 1
9543 1082 .9448058
9559 1082 4.975831
9565 1082 .895558
9594 1082 .8861523
9600 1082 .9871775
9601 1082 1
9632 1082 .2935899
9647 1082 .8467355
9673 1082 .9307265
9685 1082 .6631084
9708 1082 2
9733 1082 1
9779 1082 1
9780 1082 .8809309
9785 1082 .7602331
9795 1082 1.92584
9797 1082 .6290732
9801 1082 .7203338
9814 1082 .8503565
9862 1082 1
9884 1082 .499869
9900 1082 1
9921 1082 1.93398
9954 1082 .8489489
9967 1082 .8184495
9968 1082 1.880087
9980 1082 1
9982 1082 .6116697
9988 1082 1
9990 1082 1
10009 1082 1
10014 1082 .9691146
10028 1082 2
10031 1082 .8065308
10039 1082 1
10040 1082 2.104214
10041 1082 1
10062 1082 .9409949
10082 1082 .8730946
10085 1082 1.598594
10131 1082 .4003715
10147 1082 3
10162 1082 1.891201
10169 1082 .7262412
10170 1082 1.58534
10211 1082 .2486994
10212 1082 2.959784
10220 1082 .9631341
10230 1082 .8015563
10234 1082 4.910848
10239 1082 12.92743
10246 1082 .9661107
10256 1082 .9328383
10258 1082 .9544376999999999
10262 1082 .8101773
10270 1082 1
10289 1082 1
10298 1082 .3319141
10299 1082 .6674819
10309 1082 .9643336
10313 1082 .7945344
10344 1082 1
10358 1082 .8815682
10360 1082 2.959043
10364 1082 3.810016
10400 1082 .1069899
10402 1082 .9790407
10407 1082 6.847667
10409 1082 .7890305
10420 1082 1
10422 1082 .891538
10429 1082 .7608695
10437 1082 1
10444 1082 .8563768
10445 1082 8.735616
10465 1082 1
10475 1082 3
10511 1082 1
10540 1082 1.204243
10549 1082 1.300642
10614 1082 1
10656 1082 1
10698 1082 .2913773
10728 1082 15.93341
10745 1082 2.882085
10751 1082 .9369436
10768 1082 3.918687
10777 1082 1.919494
10786 1082 1.89626
10796 1082 2.884956
10816 1082 .8428232
10850 1082 15.18729
10857 1082 1
10863 1082 2.975821
10864 1082 2.916182
10866 1082 1
10869 1082 .3017299
10886 1082 .9999565
10936 1082 2
10956 1082 .8775454
10966 1082 1
10985 1082 .8147503
11013 1082 .9153897
11070 1082 1
11071 1082 .9842938
11083 1082 2
11097 1082 .4783241
11100 1082 3.23502
11138 1082 1.692794
11148 1082 2.871076
11157 1082 1
11162 1082 2.839897
11177 1082 1.559429
11189 1082 1
11207 1082 .8167078
11210 1082 .79156
11236 1082 1.82589
11251 1082 .8961556
11319 1082 .9323662
11325 1082 2
11440 1082 .9454297
11457 1082 1.948948
11464 1082 .9836021
1 1083 11.7151263
2 1083 6.2725576
23 1083 .3836473
50 1083 50.2140648
54 1083 .8757169
76 1083 .7224052
84 1083 .4677703
88 1083 .7146669
90 1083 .6527894
100 1083 1.9395968
107 1083 13.4038401
116 1083 4.4465092
117 1083 9.7016964
118 1083 12.7169403
119 1083 13.8255764
120 1083 .685307
132 1083 2.715889
136 1083 1.7853707
138 1083 10.5278739
141 1083 5.6255035
167 1083 2.6129611
190 1083 1
194 1083 .6621037
218 1083 1.8663432
231 1083 1.9405405
244 1083 1
253 1083 6.2302921
254 1083 1.7474797
261 1083 5.4266791
262 1083 46.5044483
263 1083 13.4063092
279 1083 .6093241
300 1083 1.6974234
303 1083 1.8267587
316 1083 .8177312
337 1083 .7809947
338 1083 .8251789
344 1083 .9509878
347 1083 2.9498576
384 1083 .9102106
401 1083 .8193577
413 1083 1
419 1083 1
421 1083 1.8316413
425 1083 .6875361
460 1083 1
493 1083 .8828973
499 1083 .6809621
517 1083 .944072
534 1083 .8469719
541 1083 2.5321894
543 1083 .7746484
551 1083 3.5527827
612 1083 1.5065539
621 1083 .9351101
691 1083 .8236857
758 1083 1
795 1083 2.4086149
800 1083 .6984287
805 1083 1.4787366
905 1083 9.3939663
922 1083 3.7590088
967 1083 1
979 1083 .9168295
980 1083 .8106061
1107 1083 .8543109
1175 1083 .3485041
1195 1083 .6388354
1209 1083 1
1214 1083 3.3984566
1228 1083 .7908164
1286 1083 .7406102
1321 1083 .926741
1328 1083 .7918214
1344 1083 .5282378
1360 1083 7.8296083
1383 1083 .8961396
1387 1083 .7118481
1428 1083 .3645039
1445 1083 .7594409
1469 1083 1
1480 1083 1
1493 1083 .6164782
1507 1083 3.1872365
1518 1083 2.2287148
1562 1083 .8436242
1602 1083 3.3094325
1608 1083 .6990022
1629 1083 .5890291
1644 1083 .4663634
1675 1083 .3069753
1682 1083 1.8513538
1689 1083 1.5919619
1703 1083 1
1710 1083 2.3164679
1714 1083 .3232438
1743 1083 1
1746 1083 1
1787 1083 .9332541
1814 1083 .6651663
1847 1083 .9561505
2038 1083 .9040342
2054 1083 .7837661
2102 1083 1.7910599
2124 1083 .6110114
2161 1083 .8828403
2168 1083 3.6011756
2178 1083 .7972402
2179 1083 1.5896061
2199 1083 .8615685
2290 1083 1
2295 1083 .2820286
2328 1083 .5206503
2338 1083 .8957799
2366 1083 .8752679
2369 1083 1.6613367
2401 1083 .8257373
2434 1083 1
2459 1083 1
2466 1083 .3691064
2554 1083 .6726926
2610 1083 .8859953
2628 1083 .5320431
2646 1083 .916871
2720 1083 3.6415869
2742 1083 1
2747 1083 .9088006
2760 1083 .9195367
2776 1083 .8651339
2825 1083 .8394204
2887 1083 .8306348
2942 1083 .8889147
2955 1083 .8768612
2995 1083 .9162512
2998 1083 1.5680708
3129 1083 .5082589
3143 1083 .8318947
3145 1083 1.4263193
3183 1083 .7677855
3209 1083 2.0601267
3212 1083 .6196959
3230 1083 .9416405
3232 1083 .5091363
3244 1083 .9417442
3256 1083 .7229599
3259 1083 .8023345
3281 1083 .6704877
3295 1083 .8841667
3349 1083 .6053441
3374 1083 .7792731
3378 1083 .6837171
3413 1083 .5820011
3449 1083 1
3452 1083 1
3498 1083 1.7874064
3542 1083 3.4545975
3633 1083 .8085486
3660 1083 .9413761
3676 1083 .913211
3733 1083 .63819
3742 1083 1
3765 1083 2.6012603
3794 1083 .8435593
3865 1083 1
3867 1083 .6523833
3921 1083 1.7525112
3937 1083 .8203091
3943 1083 4.6570268
3989 1083 1.8524147
4016 1083 1
4052 1083 .7373436
4055 1083 .5018394
4056 1083 1
4087 1083 1
4121 1083 2
4133 1083 .7076839
4166 1083 .9133142
4167 1083 .7142233
4218 1083 .4494021
4235 1083 .7016627
4251 1083 .7033412
4300 1083 .7439825
4348 1083 1.220501
4351 1083 1.784826
4383 1083 1.553646
4433 1083 .9444358
4445 1083 1.750993
4507 1083 .7045463
4511 1083 .8261096
4540 1083 .8915024
4552 1083 .9009959
4606 1083 1.638148
4634 1083 1
4642 1083 1
4695 1083 1.274765
4784 1083 .926511
4849 1083 1
4853 1083 .6406093
4928 1083 .4591186
4958 1083 .7847913
4968 1083 .8402825
5004 1083 .9326987
5020 1083 .6186515
5043 1083 .4914322
5078 1083 1
5090 1083 1.814411
5167 1083 .2517838
5238 1083 .7123001
5260 1083 1
5294 1083 .5857312
5296 1083 .6691542
5458 1083 .9143897
5541 1083 1.664802
5573 1083 1
5597 1083 .6191501
5622 1083 .9093014
5630 1083 .7593994
5650 1083 .9057899
5665 1083 1
5682 1083 .8179682
5690 1083 1.866019
5698 1083 .6302651
5706 1083 1
5720 1083 1
5768 1083 1
5786 1083 2.783428
5821 1083 .4854389
5822 1083 .8273896
5886 1083 .8924333
5957 1083 .9178037
5958 1083 .7946816
5960 1083 1
5973 1083 1
6016 1083 1
6070 1083 .4108869
6080 1083 .9091109
6095 1083 1.633583
6145 1083 1
6153 1083 .8183105
6181 1083 .7750403
6186 1083 1.438601
6342 1083 2.566316
6401 1083 1.646779
6412 1083 .9603481
6417 1083 .6582388
6435 1083 1.800497
6438 1083 1
6455 1083 .6201476
6471 1083 .7418465
6611 1083 1.830275
6660 1083 .8589853
6716 1083 1.949393
6738 1083 .8408851
6743 1083 3.013908
6764 1083 .6236694
6796 1083 .4512178
6822 1083 7.186897
6823 1083 .7258792
6843 1083 .8491393
6858 1083 .6537036
6984 1083 1.512889
7000 1083 .691921
7039 1083 .8540483
7043 1083 .9189825
7047 1083 1.850252
7048 1083 .7840933
7119 1083 1
7132 1083 .4103878
7214 1083 1.519988
7216 1083 .8025166
7228 1083 1
7232 1083 1
7235 1083 2.638759
7277 1083 1
7286 1083 4.352047
7307 1083 1.794267
7310 1083 .7872668
7319 1083 .4765165
7322 1083 .7829156
7325 1083 1.901384
7326 1083 .8994923
7382 1083 .9216687
7393 1083 2.763213
7424 1083 .7924869
7445 1083 .7663421
7451 1083 3.595041
7498 1083 1.031932
7518 1083 .8068215
7533 1083 4.696757
7587 1083 .7864659
7594 1083 1
7630 1083 .7402078
7682 1083 .5476913
7686 1083 .7965253
7705 1083 1.205776
7713 1083 1
7731 1083 .8424328
7746 1083 .6681417
7753 1083 16.12897
7777 1083 1.569138
7780 1083 .6456936
7782 1083 .7198612
7794 1083 1
7796 1083 .9087367
7820 1083 .6268847
7880 1083 .79229
7881 1083 .8179842
7932 1083 2.437422
7937 1083 1.682308
7939 1083 2.888767
7947 1083 1
7962 1083 .9019503
7967 1083 1.570982
8040 1083 1
8041 1083 .7265082
8088 1083 1.587922
8099 1083 .8618313
8160 1083 1.655538
8179 1083 .5964745
8187 1083 .9440233
8189 1083 .8685722
8191 1083 .7983083
8236 1083 .253864
8243 1083 .8249609
8284 1083 2.58759
8293 1083 1.872547
8316 1083 1.79393
8329 1083 .6482311
8373 1083 4.007413
8387 1083 .8403191
8398 1083 .7522375
8445 1083 2.748453
8492 1083 .8005052
8493 1083 1.344601
8540 1083 .8935517
8588 1083 1
8622 1083 .2995846
8629 1083 .7715821
8658 1083 .5654911
8693 1083 .5212357
8716 1083 1
8768 1083 .8833479
8771 1083 1
8789 1083 .7072106
8811 1083 .7502055
8827 1083 1
8848 1083 .6314259
8875 1083 1.767625
8898 1083 18.11479
8910 1083 .7328792
9001 1083 1.852908
9016 1083 1.722223
9020 1083 .7033668
9094 1083 1
9113 1083 .9030204
9122 1083 .8523278
9150 1083 .8401691
9175 1083 .9084537
9188 1083 1
9283 1083 .7967897
9287 1083 .8201319
9322 1083 .5872029
9331 1083 .8363046
9348 1083 1.733546
9382 1083 1.765791
9402 1083 .8562485
9413 1083 .8253046
9447 1083 .6428363
9491 1083 .892586
9519 1083 .729988
9565 1083 .8494875
9579 1083 1
9632 1083 .5958131
9660 1083 .7365488
9664 1083 1
9682 1083 12.05244
9795 1083 4.401617
9797 1083 1.30424
9806 1083 .7962656
9850 1083 .9016836
9860 1083 1.748885
9916 1083 .8044757
9954 1083 .5335766
9978 1083 1
10040 1083 6.465927
10077 1083 1.793508
10085 1083 3.247527
10153 1083 1
10218 1083 .8912363
10228 1083 .768103
10232 1083 .8609267
10291 1083 .8289665
10313 1083 .7440471
10333 1083 1.736766
10340 1083 1
10390 1083 1.814609
10429 1083 .8467061
10434 1083 28.60234
10436 1083 31.55631
10444 1083 .7740387
10445 1083 5.784733
10463 1083 1
10476 1083 9.054593
10498 1083 2.587189
10530 1083 2.236415
10540 1083 .5032203
10548 1083 1.379939
10549 1083 2.430537
10559 1083 .8491979
10561 1083 1
10563 1083 198.4862
10589 1083 .8260864
10619 1083 2.546805
10663 1083 5.704737
10674 1083 4.996865
10698 1083 3.55217
10728 1083 1.930567
10740 1083 .1908311
10748 1083 3.376725
10791 1083 .3835175
10793 1083 5.914423
10794 1083 1.578706
10818 1083 3.248864
10822 1083 .8319467
10869 1083 2.601258
10886 1083 1.431703
10888 1083 1.689316
10984 1083 1.666092
10993 1083 1.788324
11001 1083 .736276
11046 1083 5.575087
11056 1083 .4521047
11064 1083 1.420538
11087 1083 2.279206
11095 1083 1.320539
11098 1083 .5666658
11105 1083 .7840863
11131 1083 8.726465
11141 1083 .8333939
11162 1083 .8437107
11177 1083 .6287027
11181 1083 1
11190 1083 1.488419
11209 1083 140.9198
11241 1083 2.647983
11249 1083 1.770869
11356 1083 .3978699
11358 1083 1.542737
11379 1083 1.483379
11382 1083 1.341772
11389 1083 1.732106
11468 1083 2.335928
11471 1083 .5026126
1 1084 6.43534
2 1084 2.6803129
7 1084 1.9428211
23 1084 .7291332
50 1084 11.1388687
107 1084 4.2985399
115 1084 .9474261
117 1084 .429438
118 1084 2.5572026
120 1084 20.5433008
127 1084 5.2458792
139 1084 .8980132
140 1084 3.4223963
141 1084 1.835421
160 1084 2
166 1084 1
167 1084 .829909
243 1084 1.9697559
253 1084 .6617385
254 1084 .8890256
261 1084 2.7480442
262 1084 10.2664827
300 1084 1.8670275
314 1084 4.0909135
328 1084 .9787341
344 1084 .9784607
353 1084 .9156064
383 1084 .8004251
391 1084 .5384682
421 1084 .9260118
429 1084 .9556987
514 1084 .9538675
517 1084 2.9754215
534 1084 1.9327491
551 1084 .8034626
606 1084 .9662673
610 1084 .8777556
612 1084 5.7831466
683 1084 1.8680582
689 1084 1
827 1084 .805825
832 1084 .9665985
844 1084 2
849 1084 .9805067
850 1084 1
893 1084 .9270575
894 1084 .9796723
905 1084 3.733668
914 1084 1
922 1084 1.8940923
964 1084 1.8989891
1020 1084 .7199929
1046 1084 1
1061 1084 .9701812
1093 1084 .927914
1214 1084 .7356413
1285 1084 .8366132
1325 1084 .9199598
1360 1084 2.4856511
1372 1084 1.8856524
1428 1084 .7207202
1472 1084 1
1507 1084 1.642817
1585 1084 .8708826
1629 1084 .8193917
1644 1084 .7654842
1723 1084 7.9096517
1724 1084 .6919723
1787 1084 .9706674
1797 1084 .9449673
1803 1084 .9805872
1865 1084 .9708735
1879 1084 1
1888 1084 1.8651102
1919 1084 1
2038 1084 1.9578262
2100 1084 .9199274
2180 1084 .9859026
2262 1084 2
2295 1084 .684475
2380 1084 1.9323447
2413 1084 .9536846
2473 1084 2.8306472
2523 1084 .9203929
2537 1084 .9131305
2598 1084 .9297689
2720 1084 .8424892
2746 1084 .9543554
2776 1084 .9407308
2781 1084 1
2994 1084 .9131224
2998 1084 1.8101812
3097 1084 1
3119 1084 4.8791951
3145 1084 1.7478861
3212 1084 .8328688
3236 1084 1.974418
3244 1084 .9743985
3282 1084 1
3293 1084 .9211063
3295 1084 .949095
3312 1084 .8629923
3351 1084 .8269096
3356 1084 .8067074
3376 1084 1.9407687
3444 1084 .9453681
3455 1084 1.8251643
3470 1084 .9392409
3540 1084 .8896771
3542 1084 1.7603135
3593 1084 .9486462
3636 1084 .8578772
3656 1084 .9850992
3660 1084 .9742367
3742 1084 1
3747 1084 1
3778 1084 1
3787 1084 1
3791 1084 .8633528
3921 1084 1.8912368
3954 1084 .9439744
4044 1084 .9154789
4053 1084 1.954483
4055 1084 2.781075
4099 1084 1
4145 1084 .7875705
4300 1084 2.887489
4317 1084 1.972836
4329 1084 .9400742
4424 1084 .8545245
4433 1084 .9755814
4454 1084 1
4493 1084 1
4528 1084 .9405519
4580 1084 1.930259
4595 1084 1
4695 1084 2.681283
4704 1084 1.861528
4784 1084 2.967704
4847 1084 1
4848 1084 1
4913 1084 .8520003
4918 1084 .9106135
4948 1084 .6947316
5004 1084 1.970423
5043 1084 .7765011
5094 1084 .9441947
5238 1084 .8735653
5269 1084 2.962055
5413 1084 1
5429 1084 .9432183
5458 1084 .9623771
5541 1084 .8526916
5596 1084 1
5630 1084 .8942639
5657 1084 2.97353
5682 1084 .920003
5716 1084 1
5759 1084 .9690167
5821 1084 1.773867
5822 1084 1.924143
6090 1084 .9066458
6104 1084 .8449484
6189 1084 .9255104
6278 1084 .9771533
6279 1084 .9601852
6300 1084 .9283652
6338 1084 1
6358 1084 1.809141
6390 1084 .8750975
6418 1084 1
6421 1084 2.671768
6469 1084 .9390072
6516 1084 .9014248
6591 1084 1
6611 1084 1.925411
6716 1084 1.97776
6743 1084 1.566645
6768 1084 1
6822 1084 4.642668
6831 1084 .9677785
6862 1084 .9788895
6914 1084 .8898155
6938 1084 .9654159
6991 1084 .8929138
7039 1084 .935859
7141 1084 .894307
7142 1084 .9274208
7161 1084 1.972327
7169 1084 1.877685
7235 1084 .8412463
7259 1084 1
7288 1084 .936779
7294 1084 .9361959
7319 1084 .7699461
7324 1084 .9341584
7393 1084 1.89594
7395 1084 1
7450 1084 .3499883
7451 1084 2.822034
7469 1084 1
7518 1084 .9151044
7587 1084 .9061588
7588 1084 1.928346
7682 1084 .8012251
7701 1084 1
7705 1084 3.650965
7746 1084 .8541591
7753 1084 .8593437
7778 1084 1
7780 1084 1.844294
7804 1084 2.778945
7880 1084 1.908718
7883 1084 .9426963
8053 1084 .8657323
8084 1084 .9303084
8102 1084 1.955492
8142 1084 .95405
8284 1084 .8187591
8319 1084 3.9343
8355 1084 .8241048
8373 1084 .5637904
8380 1084 1
8388 1084 .994368
8445 1084 .8894533
8505 1084 1
8553 1084 3
8595 1084 .8670984
8622 1084 15.61592
8629 1084 1.899618
8658 1084 .8090476
8768 1084 .9487352
8781 1084 .8886349
8789 1084 3.871329
8802 1084 .9714932
8839 1084 .9232372
8852 1084 .9303229
8897 1084 .9422578
8898 1084 6.171513
8910 1084 .8826091
9104 1084 1.744899
9122 1084 .9351029
9170 1084 2.934378
9176 1084 .9313838
9260 1084 .9661467
9286 1084 .9271159
9306 1084 .729781
9316 1084 1.965103
9320 1084 .9350335
9337 1084 1
9343 1084 1
9402 1084 .9368259
9491 1084 2.952795
9507 1084 .8341486
9569 1084 .8989536
9571 1084 1.905779
9585 1084 .8810868
9613 1084 .9899901
9632 1084 .8223731
9673 1084 .939724
9682 1084 .5835796
9771 1084 .9111121
9795 1084 1.73703
9797 1084 1.694236
9806 1084 3.910465
9837 1084 .9219621
9860 1084 4.889643
9916 1084 .9140735
9930 1084 1.933696
9954 1084 .7950221
10022 1084 .9299789
10027 1084 .8461935
10040 1084 1.765293
10077 1084 .9092535
10078 1084 .9509707
10126 1084 .9527502
10158 1084 .9199882
10216 1084 .7959387
10218 1084 .9522019
10232 1084 1.938882
10243 1084 .8211275
10287 1084 1.948245
10291 1084 .9248364
10313 1084 .8875171
10358 1084 .9394202
10376 1084 .8898605
10390 1084 .9185268
10407 1084 2.934114
10429 1084 .9326323
10434 1084 4.385773
10436 1084 18.84981
10445 1084 1.905397
10476 1084 2.584525
10498 1084 .8185831
10563 1084 31.42432
10663 1084 .4307743
10670 1084 1.924977
10674 1084 .5591551
10698 1084 .8031933
10728 1084 .9694866
10733 1084 .7936356
10736 1084 1.895884
10788 1084 1
10793 1084 2.522924
10794 1084 .8148549
10818 1084 .6699004
10886 1084 .7502519
10956 1084 1.916335
10984 1084 1.853258
11013 1084 .9444827
11035 1084 1.915177
11088 1084 .133981
11095 1084 1.701399
11105 1084 .905113
11131 1084 .8797905
11148 1084 1.941182
11151 1084 .8594904
11153 1084 1.782135
11175 1084 .9292562
11209 1084 23.37277
11241 1084 1.8453
11250 1084 2.78669
11251 1084 1.936145
11356 1084 .7353835
11358 1084 .799048
11379 1084 .7729618
11440 1084 .9382972
11452 1084 1.86236
1 1085 .63994201
2 1085 1.22999139
4 1085 7.98681727
9 1085 2.71927045
23 1085 2.3475815
38 1085 1
72 1085 78.18161994
107 1085 .31044087
117 1085 2.62572628
145 1085 1
146 1085 .65351738
210 1085 1
253 1085 .18525268
261 1085 .39313124
384 1085 .90495653
387 1085 .61678402
421 1085 .82178979
520 1085 .870726
541 1085 .50481545
683 1085 .68220087
714 1085 1
905 1085 3.35850424
1137 1085 .93796907
1175 1085 .31038191
1195 1085 .61770184
1285 1085 .60646138
1428 1085 .3273179
1602 1085 3.26902395
1629 1085 2.56498113
1714 1085 .28364341
1933 1085 2.36761047
2118 1085 .82164547
2295 1085 .24001655
2380 1085 .83704322
2466 1085 1.33218974
2657 1085 .46347073
2720 1085 .62061439
3091 1085 1.4766785
3096 1085 1
3109 1085 1
3117 1085 .44700742
3239 1085 .7614852
3347 1085 .6224369
3401 1085 .85815781
3489 1085 1
3504 1085 .84512167
3506 1085 1
3643 1085 1
3989 1085 .84377871
4051 1085 .5508109
4055 1085 .4726896
4383 1085 1.527527
4695 1085 .2323284
4726 1085 .9270432
4750 1085 1
4751 1085 1.504407
4788 1085 .03750863
4993 1085 .495505
5043 1085 .4616734
5080 1085 .9242831
5167 1085 .208002
5294 1085 .5614903
5484 1085 .6068873
5715 1085 .6733458
5948 1085 1
6070 1085 .376415
6243 1085 1
6284 1085 .6406675
6285 1085 .8613775
6435 1085 .7888227
6626 1085 .3802936
6851 1085 2.81982
6984 1085 .4843861
7235 1085 .6176207
7275 1085 1.63006
7286 1085 1.314132
7360 1085 .8201435
7476 1085 .6599933
7673 1085 .8572323
7705 1085 .1593023
7707 1085 1
7736 1085 .1879513
7753 1085 5.843947
7780 1085 .6249614
7967 1085 .5458778
8088 1085 .5638092
8137 1085 .2863184
8157 1085 .1194624
8236 1085 1.210204
8248 1085 .4245267
8310 1085 .8459265
8373 1085 1.949332
8493 1085 .3062505
8848 1085 .6098588
8897 1085 .8609204
9122 1085 .8436867
9132 1085 .3133437
9351 1085 1
9384 1085 2.559592
9575 1085 1
9632 1085 .5721621
9682 1085 1.996997
9685 1085 .7677682
9745 1085 .7253763
9746 1085 .811649
9797 1085 1.263527
9860 1085 .7341912
9888 1085 1
10040 1085 .4346762
10077 1085 .7814251
10170 1085 6.9125
10296 1085 .8530588
10400 1085 .4867798
10436 1085 2.003718
10530 1085 .1917338
10540 1085 .4741513
10548 1085 .3436567
10549 1085 .3972145
10563 1085 26.34435
10663 1085 .6289448
10674 1085 .938167
10698 1085 .5259651
10745 1085 3.552241
10768 1085 1.545452
10793 1085 .8509001
10818 1085 .2049117
10850 1085 8.745306
10888 1085 .6711365
11046 1085 1.550224
11068 1085 .9491194
11100 1085 9.816197
11153 1085 .4752423
11178 1085 .5652562
11190 1085 .4584837
11209 1085 24.03743
11241 1085 .627385
11389 1085 .7164301
11468 1085 .2970696
1 1086 .414599516
2 1086 .668570445
4 1086 .133479487
7 1086 .9407209
9 1086 .879167494
32 1086 .951629809
50 1086 18.997045678
52 1086 .946764159
82 1086 .953368772
84 1086 .757511151
103 1086 1
107 1086 9.272774587
116 1086 1.747824422
117 1086 6.408480734
118 1086 6.504207259
119 1086 .009312261
132 1086 .870556376
136 1086 .90221288
138 1086 1.78489493
154 1086 .942731521
213 1086 1
220 1086 .976591771
221 1086 1
247 1086 1
251 1086 .903066645
261 1086 1.73878962
262 1086 19.129347116
263 1086 2.362680822
279 1086 .822004404
300 1086 1.862143281
309 1086 1
311 1086 .843410914
314 1086 .057521943
383 1086 .793094537
387 1086 .835054961
493 1086 .946646901
541 1086 .786861091
551 1086 1.796243612
568 1086 .944556231
592 1086 .917457868
612 1086 5.775181346
621 1086 .970435539
689 1086 1
776 1086 .958661201
789 1086 .897826199
795 1086 .730559404
849 1086 .979790725
905 1086 .723885355
922 1086 1.890202173
967 1086 1
973 1086 1
980 1086 .91371038
982 1086 .931134387
1078 1086 .863892673
1083 1086 .75187167
1195 1086 .835450011
1214 1086 .725931187
1360 1086 3.466758594
1362 1086 .87605313
1380 1086 .887911765
1445 1086 .890399014
1493 1086 .825263876
1507 1086 .629697356
1554 1086 1
1608 1086 .862862572
1674 1086 1
1677 1086 .874070608
1714 1086 .691663517
1723 1086 4.906333135
1727 1086 1.8646509
1779 1086 .875271716
1797 1086 1.942945856
1825 1086 .810832749
1883 1086 .969270425
1890 1086 .944906693
1933 1086 .727804886
2029 1086 .962349553
2038 1086 1.956277106
2043 1086 .885183537
2098 1086 1
2102 1086 1.904804942
2109 1086 1
2176 1086 1
2185 1086 1
2260 1086 3.930320191
2288 1086 .980077809
2295 1086 .672885506
2311 1086 4.911049966
2369 1086 .845701819
2380 1086 .929859625
2466 1086 .712558986
2473 1086 .824426723
2606 1086 2
2653 1086 .969438533
2776 1086 .938553763
2872 1086 .815392664
2942 1086 .949388497
2951 1086 .991269588
2958 1086 .918032139
2959 1086 .951629414
2993 1086 .872089998
2997 1086 .777779893
3073 1086 .947834327
3145 1086 .738625718
3199 1086 .871394157
3295 1086 2.94722526
3377 1086 .914119547
3397 1086 .84912053
3427 1086 1
3438 1086 .884345449
3464 1086 .885559317
3502 1086 .929266844
3583 1086 .924914624
3656 1086 .984551831
3660 1086 3.97329038
3710 1086 .876654501
3758 1086 2
3806 1086 .943245882
3863 1086 .959658406
3865 1086 1
3920 1086 .89571426
3932 1086 .977947076
3943 1086 1.843738219
3968 1086 1
3974 1086 .8167666
4011 1086 .948975984
4030 1086 .813560009
4094 1086 .9530331
4163 1086 .9215559
4187 1086 1
4224 1086 .9523136
4295 1086 .7926083
4300 1086 1.883356
4351 1086 .9019649
4529 1086 1
4581 1086 2
4593 1086 .9278996
4633 1086 .9510062
4642 1086 1
4688 1086 .8097393
4704 1086 4.856442
4726 1086 .9685977
4738 1086 .8098653
4780 1086 .966315
4866 1086 .8538742
5030 1086 1
5055 1086 1.904665
5167 1086 .6591057
5186 1086 1
5232 1086 .8665097
5296 1086 .8492636
5384 1086 1
5388 1086 1
5449 1086 .9006106
5458 1086 2.960995
5489 1086 1.958251
5637 1086 .9191523
5677 1086 1
5759 1086 .9678786
5821 1086 1.765561
5822 1086 .9213571
5845 1086 .9311193
5969 1086 1
6044 1086 1
6056 1086 1
6117 1086 .8886253
6195 1086 1
6278 1086 .9763141
6279 1086 1.958723
6390 1086 .8705097
6421 1086 6.659711
6549 1086 .9636215
6554 1086 .8442466
6562 1086 1.911095
6592 1086 .9505557
6743 1086 .5507274
6822 1086 .6295428
6914 1086 .8857683
6924 1086 .9503847
7001 1086 1
7015 1086 .9312507
7060 1086 2.964777
7069 1086 .9551273
7161 1086 1.97131
7169 1086 1.873193
7221 1086 1
7272 1086 1
7318 1086 .9249322
7319 1086 1.761496
7325 1086 .9550698
7326 1086 .9542077
7345 1086 .8998843
7398 1086 .9321046
7428 1086 .9492437
7451 1086 3.815497
7532 1086 .9637555
7587 1086 1.902712
7597 1086 .6512622
7641 1086 .9702925
7682 1086 .7939239
7705 1086 8.638144
7736 1086 .6504754
7746 1086 .8488023
7753 1086 10.78072
7775 1086 .9461175
7793 1086 1
7804 1086 .7708257
7864 1086 .8699845
7880 1086 1.905365
7900 1086 2
7901 1086 .7899138
7939 1086 .949321
7968 1086 .9501336
8084 1086 .9277485
8101 1086 .8919002
8102 1086 .953857
8121 1086 .9077836
8189 1086 .9401203
8218 1086 1
8284 1086 1.812102
8319 1086 1.931887
8373 1086 .547768
8388 1086 4.994161
8398 1086 .8871171
8435 1086 1
8491 1086 1.960661
8595 1086 .8622168
8618 1086 .8527225
8640 1086 .9768846
8668 1086 .7689032
8685 1086 .9547452
8686 1086 .9227564
8687 1086 1
8789 1086 5.866602
8846 1086 .920938
8898 1086 6.141082
9001 1086 .9329834
9122 1086 5.932719
9130 1086 .9383032
9146 1086 1.811705
9217 1086 .946073
9260 1086 .9649032
9289 1086 .9349337
9306 1086 .7198556
9313 1086 1
9382 1086 .8932924
9401 1086 .9187929
9491 1086 .9510612
9540 1086 2.929058
9543 1086 .959316
9594 1086 .959792
9632 1086 .8158487
9657 1086 .9240918
9682 1086 .5682841
9746 1086 .9189293
9797 1086 .6830052
9806 1086 .9071767
9860 1086 2.88559
10014 1086 .963904
10085 1086 .6571665
10141 1086 1.890877
10145 1086 .808468
10162 1086 .9412462
10216 1086 .7884434
10232 1086 2.936637
10239 1086 .9483714
10253 1086 .9529868
10313 1086 .8833855
10390 1086 .9155342
10400 1086 .7790981
10407 1086 2.931694
10410 1086 .9655648
10434 1086 11.36321
10436 1086 24.69737
10445 1086 2.901922
10476 1086 .5692639
10548 1086 2.717495
10563 1086 23.10933
10633 1086 1
10663 1086 6.409866
10674 1086 1.542962
10698 1086 1.795964
10728 1086 1.968366
10736 1086 .8920592
10786 1086 .930154
10790 1086 .9470224
10793 1086 1.505401
10794 1086 .8080543
10818 1086 .6577755
10869 1086 .8183294
10888 1086 1.85845
10947 1086 .5961285
10963 1086 .9797315
10984 1086 .8478685
11046 1086 2.806406
11061 1086 .9164321
11064 1086 1.735992
11068 1086 .9780998
11087 1086 .6715993
11095 1086 .6904311
11162 1086 .9287931
11175 1086 .9266577
11184 1086 1.965313
11209 1086 29.12934
11232 1086 .8896443
11241 1086 2.839618
11250 1086 1.778855
11251 1086 .9337994
11319 1086 .948004
11418 1086 .9144811
11452 1086 .8573044
11468 1086 1.697442
1 1087 5.4835617
2 1087 9.707614
32 1087 .957328
33 1087 2.9465865
50 1087 14.4686072
61 1087 3.9745071
77 1087 .927212
84 1087 .7860772
107 1087 5.3584442
117 1087 3.4781637
118 1087 1.6804167
119 1087 2.1260186
135 1087 1.8340337
136 1087 .9137325
138 1087 1.810235
141 1087 4.849476
179 1087 .9771139
185 1087 .8132175
186 1087 1.9844272
194 1087 .864187
253 1087 .6906259
261 1087 .7695611
262 1087 18.5853231
263 1087 4.5555625
279 1087 1.8429729
300 1087 2.8783833
311 1087 1.8618576
314 1087 1.168549
344 1087 2.9803002
347 1087 .9798459
368 1087 .8725195
499 1087 1.8717668
514 1087 2.9578072
517 1087 1.9775205
541 1087 2.8119696
612 1087 5.8016657
683 1087 1.879326
795 1087 .7623004
805 1087 .7904849
832 1087 2.969451
841 1087 1.9554216
849 1087 .9821714
893 1087 .9332867
894 1087 .9814083
905 1087 .7564126
1029 1087 .9108957
1093 1087 .9340701
1094 1087 .9835716
1195 1087 .8548346
1214 1087 4.7582174
1344 1087 .8103813
1360 1087 3.5295762
1362 1087 .8906545
1368 1087 1
1372 1087 .8954176
1460 1087 .9301018
1497 1087 1
1507 1087 2.6733203
1518 1087 .6899919
1644 1087 4.7855117
1675 1087 .7214477
1682 1087 .9402536
1717 1087 .9799944
1723 1087 2.9173674
1724 1087 .7182777
1797 1087 1.949667
1804 1087 2
1847 1087 .9823753
1848 1087 .8531053
1879 1087 1
1890 1087 1.9513969
1904 1087 1
1909 1087 1
1938 1087 1
2026 1087 1
2037 1087 .974658
2038 1087 1.9614278
2060 1087 3.9672191
2061 1087 .9346424
2078 1087 1
2090 1087 .8199541
2100 1087 .9267656
2168 1087 .8396977
2170 1087 .9343948
2178 1087 .9185033
2179 1087 .8350475
2202 1087 .9656264
2260 1087 1.9385287
2268 1087 2
2311 1087 4.9215286
2328 1087 .8073316
2369 1087 3.8638787
2466 1087 .7464205
2548 1087 .8524693
2601 1087 1
2653 1087 .9730388
2759 1087 .9319928
2780 1087 .9146735
2872 1087 .83714
2909 1087 1
2998 1087 .8263916
3068 1087 .9579323
3119 1087 1.8895118
3132 1087 .8187691
3145 1087 .7694165
3209 1087 .6222301
3236 1087 1.9766027
3269 1087 .9300484
3293 1087 .9278438
3295 1087 .9534423
3314 1087 .9129008
3329 1087 2
3333 1087 1
3376 1087 1.945827
3377 1087 1.9242366
3417 1087 .9174973
3438 1087 .8979699
3467 1087 1
3574 1087 1
3660 1087 2.9764369
3743 1087 .8401703
3757 1087 1
3799 1087 .858459
3818 1087 1
3830 1087 1
3863 1087 .9644108
3869 1087 1
3921 1087 .9005251
3967 1087 1
3989 1087 .94068
4017 1087 1.916305
4019 1087 1
4044 1087 1.922697
4080 1087 .9209626
4090 1087 2.943945
4099 1087 1
4125 1087 1
4153 1087 1.736137
4164 1087 1.985315
4166 1087 .9651578
4167 1087 .8851357
4223 1087 1
4254 1087 1
4300 1087 .8970971
4317 1087 2.975156
4321 1087 1
4369 1087 1
4383 1087 .8205937
4387 1087 1
4433 1087 .9776667
4506 1087 .9499628
4511 1087 .930107
4525 1087 .9707262
4562 1087 .3302983
4584 1087 2
4606 1087 .8545584
4660 1087 .9460225
4679 1087 .9522749
4695 1087 .7085014
4704 1087 2.873353
4784 1087 .970462
4788 1087 .6345248
4894 1087 .9641053
4908 1087 1.960523
4916 1087 1.92267
4918 1087 .918247
4921 1087 .9606282
4999 1087 1.977234
5004 1087 1.972949
5043 1087 .7955878
5055 1087 .9158954
5076 1087 .9816002
5078 1087 1
5080 1087 .591531
5108 1087 .9645225
5255 1087 1.94008
5350 1087 1.945651
5449 1087 .912319
5457 1087 .8047698
5458 1087 1.96559
5541 1087 .8652717
5682 1087 1.926835
5690 1087 2.946148
5750 1087 .9224145
5759 1087 1.971663
5821 1087 .7931788
5845 1087 .9392337
5886 1087 .9567649
5934 1087 .8458493
5943 1087 .9250544
5958 1087 .9174749
6041 1087 1
6057 1087 .9286126
6148 1087 1
6151 1087 1.977931
6186 1087 .7743529
6278 1087 .9791044
6300 1087 1.934483
6401 1087 .8580274
6421 1087 .6997986
6435 1087 .9198122
6471 1087 1.896239
6562 1087 1.921568
6611 1087 .9317811
6615 1087 .870715
6699 1087 .7581372
6716 1087 1.979659
6822 1087 2.673184
6825 1087 .9008548
6914 1087 .8992252
6930 1087 .9089349
6964 1087 .9707061
7044 1087 1
7096 1087 1.963055
7132 1087 .763013
7142 1087 .933619
7307 1087 .9173083
7311 1087 1.838386
7316 1087 1
7319 1087 5.789593
7321 1087 .895409
7324 1087 1.939781
7325 1087 .9603627
7332 1087 .9516844
7393 1087 2.904826
7448 1087 .7883604
7451 1087 .8372321
7641 1087 .9737922
7705 1087 6.680772
7719 1087 .9647871
7731 1087 .9366679
7736 1087 2.691651
7748 1087 .9842621
7753 1087 3.042155
7775 1087 3.952465
7791 1087 .8541007
7804 1087 3.797823
7822 1087 .9330313
7834 1087 .885488
7868 1087 .9873653
7889 1087 .9084399
7932 1087 1.773879
7946 1087 .9324838
7951 1087 1
7967 1087 1.827562
8031 1087 .954901
8084 1087 .93626
8099 1087 1.944465
8121 1087 .918647
8137 1087 .7290023
8162 1087 .9554929
8172 1087 .4069115
8189 1087 1.947174
8249 1087 .5973029
8252 1087 .9753395
8284 1087 2.834237
8296 1087 .3360589
8319 1087 1.939911
8335 1087 .977995
8373 1087 .6010425
8377 1087 .9676923
8388 1087 1.994849
8440 1087 .9103626
8445 1087 .8988939
8553 1087 2
8595 1087 .8784481
8629 1087 .9081904
8634 1087 .8198983
8640 1087 .9796076
8789 1087 3.882317
8802 1087 1.973928
8848 1087 1.851856
8882 1087 .9586068
8898 1087 12.24227
8975 1087 .9490564
8996 1087 .9197211
9001 1087 1.940878
9029 1087 .9635372
9122 1087 .9406451
9146 1087 1.833886
9209 1087 .9064131
9323 1087 1
9331 1087 .9342048
9382 1087 .9058629
9392 1087 3
9413 1087 .9297835
9433 1087 1
9448 1087 .939182
9473 1087 .9163394
9540 1087 .9374154
9559 1087 .9599638
9565 1087 .9395034
9594 1087 1.964529
9643 1087 1.588863
9660 1087 .8941092
9666 1087 1
9682 1087 .6191417
9706 1087 .954674
9795 1087 .7594878
9803 1087 1
9806 1087 .9181116
9860 1087 .8990676
9954 1087 .8125271
10062 1087 1.971143
10077 1087 .9170032
10180 1087 1
10232 1087 1.944101
10239 1087 .9544534
10287 1087 2.952665
10296 1087 1.944204
10333 1087 1.894197
10360 1087 .9668304
10377 1087 .8816296
10390 1087 1.925485
10404 1087 1
10407 1087 1.93974
10434 1087 7.438228
10436 1087 13.20423
10445 1087 1.913476
10548 1087 .7507747
10563 1087 12.15668
10581 1087 1
10619 1087 1.817844
10663 1087 5.479386
10672 1087 .5667722
10695 1087 .9691406
10698 1087 1.82
10728 1087 1.972092
10736 1087 2.904775
10740 1087 1.674765
10749 1087 .9614845
10793 1087 1.563666
10818 1087 .6980907
10850 1087 .1438523
10856 1087 .96478
10888 1087 .8751246
10927 1087 2.965572
10947 1087 1.643706
10981 1087 1
10984 1087 2.86579
11046 1087 1.829212
11064 1087 1.767093
11068 1087 .9806797
11095 1087 .7268994
11100 1087 .5504888
11131 1087 1.890056
11151 1087 .8714898
11162 1087 .9371816
11209 1087 9.938728
11212 1087 1
11236 1087 .8887808
11241 1087 .8585114
11269 1087 .9849746
11315 1087 .8187887
11338 1087 .7457034
11356 1087 .7579816
11358 1087 3.816209
11382 1087 .7354336
11387 1087 .9650181
11395 1087 1
11418 1087 .9245555
11452 1087 .8741144
11468 1087 .7330848
1 1088 5.9520865
2 1088 4.4067147
6 1088 .8090837
32 1088 .9134135
39 1088 1
50 1088 37.8343927
52 1088 1.9047036
61 1088 1.948272
117 1088 5.9411334
118 1088 12.3224118
119 1088 6.22659
136 1088 .8249533
138 1088 1.6149448
139 1088 .8107297
141 1088 1.6945693
142 1088 .9631029
167 1088 1.6843399
186 1088 .968401
191 1088 .9135892
215 1088 .9128933
218 1088 2.8909925
253 1088 1.3722439
254 1088 .7940503
261 1088 2.5324126
262 1088 19.0712228
263 1088 4.0690681
279 1088 4.6813737
295 1088 .8308391
296 1088 .8231559
300 1088 2.7532255
302 1088 .7064193
311 1088 .7196931
328 1088 .9605341
331 1088 .760071
344 1088 .9600268
353 1088 .8433797
368 1088 .7413271
371 1088 1
421 1088 1.8626905
422 1088 .8375603
425 1088 .7451616
514 1088 2.9143859
515 1088 .4043217
534 1088 .8751938
541 1088 1.6184644
574 1088 1
605 1088 1
612 1088 3.5975567
621 1088 .9470773
623 1088 1.9237773
652 1088 .6844066
662 1088 .908902
682 1088 1.8656387
683 1088 1.7551384
755 1088 .8167053
789 1088 .8171008
849 1088 2.9638238
889 1088 1.7744184
893 1088 .864631
905 1088 3.5057328
922 1088 1.8034531
926 1088 1
951 1088 1
963 1088 .7635847
1052 1088 .9452744
1093 1088 .8662206
1094 1088 1.9666648
1141 1088 1
1156 1088 .9441234
1175 1088 1.4686549
1214 1088 9.509395
1215 1088 1.8820823
1222 1088 2
1285 1088 .6967817
1286 1088 .7884476
1300 1088 .6634243
1301 1088 1
1304 1088 1
1325 1088 1.851459
1360 1088 8.0454554
1372 1088 .7877902
1407 1088 .961273
1417 1088 .9073477
1436 1088 .8430417
1507 1088 3.3371287
1644 1088 3.5647782
1675 1088 .434785
1682 1088 2.8787676
1710 1088 .4425269
1714 1088 1.4480531
1723 1088 3.8323288
1724 1088 .4283526
1741 1088 1
1757 1088 1
1782 1088 2.7553395
1797 1088 1.8978685
1802 1088 .966639
1820 1088 .9452607
1825 1088 .6613755
1877 1088 2
1878 1088 1
1894 1088 .733398
1898 1088 1
1919 1088 1
1948 1088 1
2038 1088 2.9217325
2058 1088 .5774518
2060 1088 .9334837
2100 1088 .8513988
2102 1088 .8295933
2106 1088 .9165786
2149 1088 .8541814
2168 1088 1.6747279
2182 1088 .6840007
2257 1088 .8312702
2260 1088 2.8752676
2325 1088 2.8486146
2328 1088 .6090533
2332 1088 .8341714
2380 1088 2.8744431
2418 1088 1
2435 1088 .8697453
2445 1088 1.8400083
2466 1088 .4854577
2473 1088 .6857098
2561 1088 .8205248
2585 1088 1
2598 1088 .869663
2759 1088 .8620056
2774 1088 .8328307
2815 1088 .8858764
2895 1088 .8888679
2959 1088 .9134128
2961 1088 .567062
2966 1088 1
2997 1088 .6022083
3087 1088 1
3119 1088 4.7758065
3130 1088 .7888915
3183 1088 .8106112
3212 1088 1.6898327
3247 1088 .8323439
3268 1088 1
3293 1088 .8535866
3295 1088 1.905529
3312 1088 .7457368
3351 1088 .6787735
3376 1088 .8900767
3426 1088 .6938158
3428 1088 .7784115
3430 1088 .734187
3470 1088 .8872414
3482 1088 .9516434
3538 1088 .787219
3549 1088 .7797576
3574 1088 1
3580 1088 1.8581305
3655 1088 .7147042
3660 1088 .9521877
3685 1088 1.8902561
3716 1088 .8191697
3778 1088 1
3787 1088 1
3863 1088 1.9277853
3867 1088 .7164918
3921 1088 2.7981538
3932 1088 .9605235
3943 1088 1.720279
3945 1088 .9038819
3954 1088 .8960259
3974 1088 1.6719976
3985 1088 .9065495
4011 1088 .9086629
4013 1088 1
4023 1088 1.9321196
4062 1088 .8824605
4074 1088 1
4080 1088 3.839624
4094 1088 .9159255
4121 1088 3
4123 1088 1
4132 1088 .9285629
4145 1088 .6057667
4208 1088 1
4218 1088 .5509449
4224 1088 1.914638
4229 1088 .8990321
4251 1088 .7580519
4256 1088 .8420734
4280 1088 1.848217
4300 1088 .791198
4317 1088 1.949589
4329 1088 .8887879
4331 1088 1.957992
4346 1088 1
4392 1088 1
4403 1088 1
4417 1088 1
4419 1088 1
4443 1088 .8629477
4454 1088 1
4506 1088 .8984686
4509 1088 .7682993
4525 1088 1.9406
4552 1088 .9192545
4592 1088 1
4593 1088 .8709346
4601 1088 .8841339
4606 1088 .7048822
4633 1088 .9122972
4657 1088 .8499073
4689 1088 .8259324
4704 1088 7.743019
4734 1088 .8909356
4738 1088 .6596438
4748 1088 .8406248
4764 1088 1
4906 1088 2.886667
4921 1088 .92011
4993 1088 .6112908
5004 1088 1.945111
5043 1088 1.585224
5055 1088 .829342
5141 1088 2.244455
5150 1088 .7398357
5151 1088 1
5167 1088 1.389772
5197 1088 1.454243
5238 1088 3.765359
5252 1088 .8773811
5266 1088 .8868336
5279 1088 1
5330 1088 .9637553
5340 1088 .8544867
5458 1088 .9301782
5469 1088 .9246906
5484 1088 .6971099
5509 1088 1.863868
5546 1088 1
5637 1088 .8552762
5650 1088 .9231644
5653 1088 .9506273
5670 1088 .5968234
5676 1088 1
5690 1088 .890728
5715 1088 .7483156
5727 1088 1
5730 1088 .7830525
5759 1088 1.9425
5776 1088 .902711
5801 1088 .8122438
5821 1088 2.580336
5823 1088 1.917658
5845 1088 .8766981
5886 1088 .912271
5932 1088 1
5938 1088 1
5943 1088 2.847927
5958 1088 1.832547
6067 1088 .9220076
6095 1088 .7011587
6114 1088 .7489888
6186 1088 1.542136
6189 1088 .86176
6278 1088 .9576004
6300 1088 .8670579
6312 1088 2
6358 1088 .6457982
6390 1088 .768202
6401 1088 .7119211
6418 1088 1
6421 1088 5.390856
6461 1088 .9094232
6469 1088 .8868077
6471 1088 1.789456
6514 1088 2.714965
6554 1088 .7211891
6557 1088 .1558299
6562 1088 1.840853
6609 1088 .8896618
6611 1088 .8615759
6649 1088 5.536245
6716 1088 .958726
6732 1088 .8407841
6743 1088 .1957662
6757 1088 .5958436
6822 1088 4.336852
6851 1088 .8611728
6862 1088 .9608225
6874 1088 .8329184
6914 1088 .7955161
6930 1088 .8152182
6938 1088 .9358177
6947 1088 .4401165
6961 1088 2.897167
7024 1088 .61142
7047 1088 .8778686
7136 1088 1
7154 1088 1.923246
7169 1088 .7730046
7230 1088 .8633227
7246 1088 .7582379
7258 1088 2
7286 1088 .4715441
7318 1088 .8656227
7319 1088 8.573059
7321 1088 .7877727
7355 1088 .9132714
7356 1088 .8140114
7393 1088 .8068817
7451 1088 1.669725
7478 1088 .8584524
7520 1088 .8453598
7555 1088 .8979121
7608 1088 .7855918
7630 1088 .7881194
7649 1088 2
7651 1088 .8761619
7705 1088 9.352249
7719 1088 4.928549
7736 1088 8.374323
7753 1088 12.0273
7771 1088 1
7777 1088 1.648599
7804 1088 2.58976
7867 1088 .7188074
7871 1088 1.550557
7880 1088 1.830596
7889 1088 .8142138
7903 1088 .880369
7939 1088 1.909281
7968 1088 1.910735
8010 1088 1
8031 1088 .9084888
8099 1088 .8873128
8137 1088 3.450114
8138 1088 .7298346
8140 1088 1
8160 1088 1.719065
8191 1088 .8355049
8199 1088 1
8252 1088 .949961
8282 1088 1
8284 1088 1.663648
8316 1088 .8319343
8319 1088 4.878072
8329 1088 .7131053
8355 1088 .6735683
8357 1088 1
8373 1088 2.190469
8377 1088 .9344439
8388 1088 1.989548
8398 1088 1.797931
8440 1088 .8181153
8442 1088 1.969458
8445 1088 .794844
8460 1088 .8157674
8466 1088 1
8539 1088 .940864
8553 1088 2
8595 1088 3.753357
8621 1088 1.925966
8631 1088 1
8684 1088 1
8685 1088 .9189903
8768 1088 .9048612
8789 1088 .7612077
8836 1088 .6308853
8839 1088 .8575413
8848 1088 1.699399
8852 1088 .8706911
8856 1088 .7827691
8876 1088 .9055732
8898 1088 .4624686
8910 1088 1.782142
8975 1088 .8966296
8978 1088 2
9029 1088 .9260126
9104 1088 7.526575
9122 1088 1.879562
9146 1088 .6629362
9170 1088 1.878217
9240 1088 .6130618
9253 1088 1
9308 1088 1
9309 1088 2.470399
9331 1088 1.866494
9351 1088 1
9382 1088 .8089848
9402 1088 .8827595
9424 1088 .9302993
9485 1088 .8687611
9488 1088 1
9499 1088 1.984157
9502 1088 .8534148
9559 1088 .9187619
9594 1088 .9280245
9613 1088 2.981423
9682 1088 .2271941
9692 1088 .7896533
9801 1088 1.752207
9806 1088 7.833839
9814 1088 .8151255
9860 1088 .7951965
9861 1088 .8583929
9875 1088 .8724651
9879 1088 1
9908 1088 .777473
9930 1088 .8769505
9941 1088 1
9954 1088 1.619596
9979 1088 1
9983 1088 .6624405
10040 1088 1.564423
10041 1088 1
10058 1088 1.950284
10063 1088 .9152171
10075 1088 1.790295
10129 1088 .9090311
10147 1088 1
10151 1088 1
10216 1088 .6212968
10230 1088 .8460336
10232 1088 3.886575
10234 1088 .7975952
10239 1088 2.907581
10246 1088 2.9549
10287 1088 .9039516
10291 1088 1.860509
10313 1088 .7912507
10333 1088 1.785313
10346 1088 .8781978
10360 1088 1.932695
10390 1088 1.8488
10407 1088 1.877726
10434 1088 5.860099
10435 1088 1.852417
10436 1088 29.29795
10445 1088 5.824433
10475 1088 2
10476 1088 2.228948
10498 1088 1.663321
10530 1088 4.377238
10548 1088 1.494293
10549 1088 3.535559
10563 1088 54.08499
10624 1088 .9526736
10633 1088 1
10642 1088 .54108
10663 1088 4.943613
10670 1088 .8607706
10674 1088 7.181866
10695 1088 .9373826
10698 1088 7.63476
10728 1088 7.943372
10733 1088 .6170226
10736 1088 2.806777
10748 1088 1.491671
10786 1088 .8749701
10792 1088 1
10793 1088 4.114628
10796 1088 .9097626
10821 1088 .9663456
10822 1088 .8629396
10886 1088 2.53651
10924 1088 1
10976 1088 1
10981 1088 1
10984 1088 .7276725
10993 1088 .827362
11013 1088 .8969693
11046 1088 1.653451
11061 1088 .8504068
11064 1088 1.527404
11082 1088 1
11087 1088 .4121366
11092 1088 .6275474
11095 1088 .445847
11098 1088 4.646583
11146 1088 1.748597
11148 1088 .8908443
11153 1088 .5956785
11162 1088 2.872534
11175 1088 2.868711
11199 1088 .8263718
11209 1088 41.70097
11219 1088 3.823469
11220 1088 1
11232 1088 .8024544
11241 1088 9.712903
11250 1088 .6041334
11334 1088 .5763904
11352 1088 .9372324
11389 1088 .7815117
11410 1088 .8174627
11440 1088 .8854901
11452 1088 .7445635
11457 1088 .9347313
11468 1088 .4583979
1 1089 4.43845109
2 1089 3.68207422
24 1089 .85515588
32 1089 1.9536006
33 1089 .94192087
50 1089 16.16014213
61 1089 2.97228034
107 1089 7.30240468
116 1089 4.75809907
117 1089 .43258161
118 1089 1.56515187
119 1089 4.04967686
138 1089 1.79365918
139 1089 .8985751
167 1089 .83084618
212 1089 1
215 1089 .95332183
221 1089 1
224 1089 1
231 1089 .97401347
253 1089 .66360223
262 1089 13.28705308
263 1089 4.42939179
300 1089 4.86776012
303 1089 .9242856
344 1089 1.97857941
368 1089 2.86138412
374 1089 1
384 1089 .96075788
386 1089 1
421 1089 .9264195
514 1089 1.9541217
534 1089 .93311968
542 1089 .92025749
584 1089 2.89302376
612 1089 2.78434136
652 1089 .83088193
662 1089 .95118304
682 1089 .92799938
683 1089 .86878518
805 1089 .77218391
819 1089 .94088022
841 1089 .95152769
905 1089 .73513538
922 1089 .89467578
982 1089 .93394025
1093 1089 .92831121
1156 1089 .9700572
1175 1089 .71526634
1187 1089 .71622478
1195 1089 .84215444
1214 1089 7.73709785
1286 1089 .88663473
1345 1089 .87597816
1359 1089 .80932469
1360 1089 7.48848499
1441 1089 .82809302
1507 1089 1.64478497
1644 1089 1.76677627
1678 1089 .91091934
1682 1089 1.93503477
1711 1089 .79333077
1723 1089 .9101495
1724 1089 .69366943
1732 1089 1
1750 1089 .96004515
1797 1089 .94527047
1801 1089 1
1803 1089 1.98069411
1863 1089 1
1910 1089 1
1919 1089 1
1962 1089 .82044184
2029 1089 .96388358
2037 1089 .9724444
2038 1089 .95805855
2180 1089 1.98598028
2232 1089 .95957893
2260 1089 1.93315923
2288 1089 .98088952
2311 1089 1.91467415
2325 1089 .9188766
2328 1089 .79050211
2369 1089 1.85198855
2379 1089 .69669918
2380 1089 .93271743
2459 1089 1
2473 1089 1.83158028
2634 1089 .92094933
2653 1089 .97068373
2657 1089 .77847457
2672 1089 .96803001
2718 1089 1.87504027
2780 1089 .90722031
2825 1089 1.92981931
2839 1089 .75161412
2853 1089 .89001834
2942 1089 1.95145061
2976 1089 2
2994 1089 1.91360105
3052 1089 1.92777853
3073 1089 .94995977
3087 1089 1
3095 1089 .94802497
3119 1089 .8798607
3133 1089 1
3145 1089 .74927516
3209 1089 .58923212
3259 1089 .91361107
3295 1089 .94937552
3324 1089 .91464616
3336 1089 .95976073
3374 1089 1.90353219
3377 1089 .91761866
3400 1089 1
3428 1089 1.88125665
3438 1089 .88905768
3470 1089 1.93957566
3583 1089 .9279739
3656 1089 .98518125
3676 1089 .96206922
3685 1089 .94119118
3765 1089 .82573239
3786 1089 .94338303
3818 1089 1
3863 1089 .96130209
3943 1089 2.85010495
3974 1089 .82423227
4023 1089 1.96362469
4030 1089 1.82115632
4055 1089 .7822809
4223 1089 1
4280 1089 .9186634
4287 1089 1
4300 1089 2.888109
4424 1089 .855326
4433 1089 2.975716
4437 1089 1
4506 1089 .945592
4509 1089 .8758378
4515 1089 .9557825
4551 1089 .9019025
4557 1089 1
4586 1089 .05408286
4597 1089 1
4606 1089 .8418542
4618 1089 .97341
4642 1089 1
4695 1089 .6830391
4704 1089 8.862291
4751 1089 .7953768
4770 1089 .8268265
4853 1089 .8429297
4883 1089 1
4906 1089 .9392678
4916 1089 .9159155
4923 1089 .9604265
4999 1089 .9752456
5076 1089 .979993
5093 1089 1
5125 1089 .9281942
5252 1089 .9342918
5269 1089 .9622639
5294 1089 1.818945
5383 1089 .9795961
5400 1089 1
5449 1089 .9046601
5458 1089 2.962584
5489 1089 1.959952
5526 1089 .8369091
5622 1089 1.960361
5682 1089 .9204437
5748 1089 .8497294
5786 1089 .905348
5821 1089 1.775113
5822 1089 .9245613
5886 1089 .9529884
5888 1089 1
5943 1089 .9185079
5949 1089 .8924785
5953 1089 .9635499
5958 1089 1.910266
6016 1089 1
6022 1089 1
6057 1089 .922377
6086 1089 1
6092 1089 .9454266
6153 1089 .9205933
6210 1089 1
6256 1089 2
6300 1089 .9287599
6322 1089 .8292378
6401 1089 .8456262
6421 1089 1.673576
6549 1089 .9651037
6551 1089 1
6557 1089 .5476318
6559 1089 .9604327
6562 1089 1.914717
6592 1089 .9525702
6611 1089 2.925822
6683 1089 1
6712 1089 .9379375
6743 1089 1.569033
6822 1089 3.644637
6825 1089 .8921946
6862 1089 1.979006
6919 1089 .7624322
6924 1089 .9524062
6949 1089 .8074242
7020 1089 1
7205 1089 .4075814
7218 1089 .5315168
7230 1089 .9267583
7246 1089 .8704462
7254 1089 1
7319 1089 2.771214
7326 1089 .9560735
7331 1089 .7841147
7369 1089 1
7428 1089 .9513117
7434 1089 .96567
7451 1089 .8230144
7514 1089 .9384777
7526 1089 1
7557 1089 .9802303
7587 1089 .9066758
7686 1089 .9110722
7705 1089 9.652888
7710 1089 .9150498
7736 1089 8.664716
7746 1089 .8549627
7748 1089 .9828874
7753 1089 5.871138
7775 1089 2.948313
7788 1089 .8464782
7791 1089 .8413565
7804 1089 2.780163
7840 1089 2.874734
7850 1089 .9104346
7932 1089 1.754128
7939 1089 1.951386
7993 1089 1.940126
8031 1089 1.950962
8121 1089 .9115409
8142 1089 .9543032
8188 1089 .8291158
8252 1089 .9731855
8284 1089 .8197577
8316 1089 .909938
8319 1089 3.934662
8360 1089 .919037
8398 1089 .8917164
8445 1089 .8900624
8494 1089 .8941751
8553 1089 2
8622 1089 1.634564
8649 1089 .974646
8656 1089 1
8722 1089 .9849552
8757 1089 .8810216
8781 1089 .8892485
8789 1089 3.872038
8836 1089 .8022013
8839 1089 .9236602
8854 1089 .825124
8898 1089 6.176078
9029 1089 .9603522
9104 1089 2.746304
9122 1089 3.93546
9175 1089 .9599901
9231 1089 1
9259 1089 .8487558
9287 1089 .9213894
9315 1089 .8800485
9316 1089 .9652951
9348 1089 .8835473
9420 1089 .9588158
9537 1089 .9542869
9540 1089 .9319486
9543 1089 1.960974
9549 1089 2
9565 1089 1.934219
9601 1089 1
9775 1089 .9464649
9795 1089 1.738479
9806 1089 .9109587
9850 1089 .9570312
9860 1089 6.890251
9930 1089 .9340611
9940 1089 .9060071
9954 1089 .7961515
9980 1089 1
10022 1089 2.930365
10040 1089 .7665857
10077 1089 .9097535
10078 1089 1.951241
10232 1089 4.939219
10246 1089 1.975832
10271 1089 .8919729
10287 1089 3.94853
10333 1089 .8849547
10350 1089 1
10357 1089 .7632828
10362 1089 .958088
10371 1089 1
10390 1089 2.918976
10407 1089 2.934477
10434 1089 13.38916
10436 1089 18.87268
10445 1089 2.905918
10476 1089 2.586814
10533 1089 2.979416
10549 1089 3.751118
10563 1089 16.47157
10619 1089 1.801933
10642 1089 .754077
10663 1089 2.433911
10670 1089 1.925391
10674 1089 2.561584
10698 1089 2.804278
10728 1089 2.969655
10736 1089 1.896457
10740 1089 1.646356
10749 1089 .9581202
10793 1089 2.525553
10854 1089 1
10937 1089 .8112727
10981 1089 1
10984 1089 .854067
10993 1089 1.907488
11001 1089 .8847405
11013 1089 1.944789
11046 1089 2.814294
11061 1089 .919837
11064 1089 4.746749
11100 1089 .5112243
11131 1089 1.880453
11148 1089 .9415063
11178 1089 .8205003
11184 1089 1.966726
11209 1089 7.40928
11241 1089 4.846152
11250 1089 .7878656
11251 1089 .9364966
11356 1089 .7368415
11358 1089 1.800155
11387 1089 .9619624
11389 1089 .882918
11464 1089 .9852117
1 1090 2.417710591
50 1090 11.018319129
59 1090 .91178755
61 1090 1.97125653
88 1090 .870690452
90 1090 .842648286
107 1090 7.276639381
116 1090 1.749164594
117 1090 .411624326
118 1090 3.512156556
119 1090 1.014577209
120 1090 .497820722
131 1090 1
132 1090 1.871244296
135 1090 .812871347
140 1090 .373141424
143 1090 .886975264
173 1090 1
181 1090 .872650615
205 1090 1.948998338
243 1090 .968811635
253 1090 1.651177569
261 1090 1.740177806
262 1090 32.149917459
263 1090 9.371382252
279 1090 1.822950351
300 1090 .862875912
302 1090 2.836867347
303 1090 .921489129
311 1090 .844243097
328 1090 .978070154
347 1090 .977276083
390 1090 1
391 1090 1.524058531
396 1090 .867466246
400 1090 .945463545
421 1090 2.923701843
514 1090 1.952427208
517 1090 1.974654118
524 1090 1
541 1090 1.787993804
592 1090 .917896533
612 1090 4.776376131
644 1090 1
662 1090 .949380009
682 1090 1.925340079
742 1090 3.886553988
805 1090 1.763769646
849 1090 .979898126
903 1090 .89042878
905 1090 2.725352749
922 1090 1.890785687
959 1090 1
1073 1090 1
1122 1090 1
1145 1090 1.936680347
1195 1090 2.836324501
1214 1090 5.727387709
1215 1090 .934477185
1316 1090 1
1325 1090 1.917460863
1345 1090 .871397485
1360 1090 .469592472
1362 1090 .876711838
1407 1090 .978480748
1417 1090 .948516285
1436 1090 .912783698
1493 1090 .8261925
1507 1090 .631665306
1629 1090 .813752884
1644 1090 1.758162279
1675 1090 .685929491
1677 1090 .874739852
1696 1090 .807125701
1710 1090 .690231425
1720 1090 .86722653
1724 1090 1.682355281
1779 1090 .875934577
1803 1090 .979981056
1825 1090 .811838066
1847 1090 .980127934
1919 1090 1
1933 1090 3.72925145
1981 1090 .978151164
2048 1090 .924034176
2123 1090 1
2199 1090 .937264477
2260 1090 3.9306905
2261 1090 1.933558326
2288 1090 .980183684
2311 1090 5.911522685
2328 1090 2.782764427
2338 1090 .952768697
2369 1090 1.846521827
2380 1090 3.930232381
2459 1090 1
2460 1090 .941197424
2473 1090 .825359797
2494 1090 1.473243535
2549 1090 .936278127
2656 1090 .872114282
2672 1090 .966849221
2718 1090 1.870424947
2741 1090 .902184554
2748 1090 1
2760 1090 .963534985
2765 1090 .870386638
2780 1090 .903793539
2825 1090 .927227226
2839 1090 .742440128
2942 1090 .949657468
2988 1090 .976897925
2994 1090 1.910409957
3076 1090 .833168095
3119 1090 4.87542342
3130 1090 1.882694312
3145 1090 .740014776
3236 1090 1.97361931
3259 1090 .910420344
3295 1090 2.947505728
3299 1090 1
3374 1090 .899969207
3378 1090 .856664378
3398 1090 1
3488 1090 1
3538 1090 .881764951
3549 1090 .877618897
3554 1090 1
3593 1090 .947042912
3654 1090 .984105411
3660 1090 4.973432327
3674 1090 .903171724
3727 1090 1
3817 1090 .738251029
3867 1090 .842464278
3893 1090 .973259071
3904 1090 1
3921 1090 5.887841033
3927 1090 .92676693
3950 1090 .932210387
3975 1090 1
4006 1090 1
4023 1090 .962281186
4053 1090 .953062
4062 1090 .9346874
4080 1090 .9108846
4121 1090 1
4129 1090 .9691232
4133 1090 .8675259
4145 1090 .7809382
4163 1090 1.921973
4166 1090 1.960715
4194 1090 .8529016
4198 1090 1.965951
4251 1090 .8655578
4329 1090 .9382033
4378 1090 1
4417 1090 1
4428 1090 .9574644
4507 1090 .8661039
4511 1090 1.921195
4570 1090 1
4586 1090 .01914594
4594 1090 1
4606 1090 1.836013
4633 1090 .9512666
4695 1090 .6713324
4704 1090 3.857205
4738 1090 .8108758
4853 1090 .8371284
4921 1090 2.955608
4930 1090 .9215582
4967 1090 .9550888
4977 1090 .9625971
5043 1090 1.769523
5090 1090 .9158931
5094 1090 1.942452
5111 1090 1.83935
5165 1090 .8798419
5231 1090 .9105224
5294 1090 .8122583
5306 1090 1
5320 1090 1
5348 1090 .8513548
5376 1090 1
5458 1090 .9612025
5474 1090 .9195776
5541 1090 .8480925
5622 1090 .9588965
5651 1090 .9315595
5657 1090 .9727036
5690 1090 3.939281
5766 1090 1
5779 1090 .9471724
5821 1090 2.766807
5845 1090 .9314854
5943 1090 .9154981
5949 1090 .8885073
5969 1090 1
6051 1090 1
6123 1090 1
6189 1090 .9231848
6285 1090 .9406507
6298 1090 .9498021
6412 1090 .9820302
6421 1090 1.66152
6443 1090 .9589007
6549 1090 1.963815
6554 1090 .8450744
6562 1090 1.911568
6627 1090 1
6651 1090 .7078166
6699 1090 .7272972
6712 1090 1.935645
6716 1090 2.977065
6822 1090 2.631512
6825 1090 .8882128
6831 1090 .9667725
6862 1090 1.97823
6877 1090 .5863698
6914 1090 1.886375
6938 1090 .9643361
6944 1090 1
6961 1090 .942859
6983 1090 .8945767
6995 1090 .9021354
7057 1090 .8962311
7096 1090 .9583443
7216 1090 .9105029
7235 1090 .8362898
7239 1090 1
7252 1090 .9036455
7286 1090 .7063553
7318 1090 .9253312
7321 1090 .8820726
7322 1090 .90162
7326 1090 .9544511
7434 1090 .9644021
7445 1090 .894109
7451 1090 .8164776
7468 1090 .8266618
7475 1090 1.894938
7498 1090 .5612832
7557 1090 1.9795
7630 1090 .8822653
7705 1090 2.640067
7708 1090 1
7719 1090 .9602971
7723 1090 .9010811
7731 1090 .9285924
7734 1090 .8893981
7736 1090 2.652333
7753 1090 5.79251
7775 1090 .9464038
7791 1090 .8354971
7804 1090 .7720437
7860 1090 .9174329
7939 1090 2.94959
7946 1090 .9238748
7952 1090 .5924887
7961 1090 1
7962 1090 .955565
7968 1090 1.950399
8006 1090 .8347089
8031 1090 1.94915
8099 1090 .9373836
8101 1090 .8924747
8102 1090 .9541022
8114 1090 .8037065
8137 1090 1.694447
8160 1090 .8438939
8184 1090 .005687497
8316 1090 .9066117
8317 1090 1
8319 1090 1.932249
8329 1090 1.840583
8360 1090 .9160467
8373 1090 .5501714
8387 1090 .9276345
8445 1090 1.886002
8487 1090 .8366872
8503 1090 .7824689
8589 1090 .8622843
8595 1090 1.862949
8640 1090 .9770074
8655 1090 .8338527
8685 1090 .9549857
8700 1090 1.915556
8718 1090 .9651601
8789 1090 3.867311
8835 1090 1.601931
8836 1090 1.794896
8839 1090 .9208406
8841 1090 .8999023
8846 1090 .9213581
8864 1090 .745521
8897 1090 .9404551
8898 1090 11.14565
8973 1090 1
8983 1090 1
9013 1090 .8619806
9029 1090 .9588878
9104 1090 2.736934
9122 1090 1.933077
9170 1090 1.932329
9204 1090 1
9209 1090 .8944799
9236 1090 .9775098
9240 1090 .7849918
9331 1090 .9258152
9342 1090 .7771077
9440 1090 .6520042
9456 1090 .8149374
9485 1090 .927075
9491 1090 .9513213
9499 1090 .9911968
9537 1090 .9525985
9559 1090 .9548588
9571 1090 .9028378
9594 1090 .9600057
9598 1090 .9000539
9601 1090 1
9619 1090 .9540386
9682 1090 .5705784
9685 1090 .9005733
9699 1090 .8610497
9703 1090 .7708422
9730 1090 .9085098
9736 1090 1.816334
9746 1090 .9193602
9806 1090 3.90767
9814 1090 .8972716
9860 1090 2.886198
10058 1090 .9723743
10075 1090 .8834742
10078 1090 .94944
10126 1090 .951275
10154 1090 .864158
10169 1090 .8881524
10232 1090 2.936974
10246 1090 .9749393
10287 1090 1.946629
10296 1090 .9370892
10313 1090 .8840052
10390 1090 .9159831
10407 1090 1.932057
10429 1090 1.930529
10434 1090 4.366596
10436 1090 17.72023
10445 1090 5.902444
10476 1090 4.571553
10533 1090 .9786553
10548 1090 .718996
10549 1090 .741926
10563 1090 26.15658
10596 1090 .822283
10619 1090 .7946174
10624 1090 .9737023
10663 1090 5.413002
10670 1090 1.922635
10674 1090 2.545391
10698 1090 1.797049
10728 1090 .9685339
10733 1090 .7871926
10740 1090 .6332943
10748 1090 .7175392
10793 1090 1.508029
10839 1090 .8429611
10869 1090 .8192948
10886 1090 2.742454
10888 1090 1.859202
10930 1090 1
10937 1090 .8043021
10947 1090 1.598275
10970 1090 .848099
10984 1090 3.848677
10990 1090 1
11001 1090 .8804834
11046 1090 3.807435
11064 1090 1.737395
11078 1090 .9340414
11087 1090 .6733446
11092 1090 .793041
11095 1090 .6920763
11100 1090 1.493172
11131 1090 .8760374
11151 1090 .8551035
11157 1090 1
11189 1090 1
11209 1090 31.16586
11219 1090 1.901908
11236 1090 .8745993
11237 1090 1
11269 1090 .9830587
11276 1090 .7871778
11315 1090 1.795682
11356 1090 .7271218
11405 1090 .9453482
11446 1090 .9221282
11452 1090 .8580628
11464 1090 1.984665
11465 1090 .8974031
11471 1090 2.77459
4 1091 31.45012405
9 1091 .93695978
23 1091 7.94198087
32 1091 .96656686
43 1091 .86731204
61 1091 .8706332
65 1091 1.98446639
69 1091 .8536794
70 1091 2.96894125
72 1091 38.14015884
84 1091 .53776092
88 1091 .89334631
90 1091 .70242298
126 1091 1
167 1091 .62209922
194 1091 1.94039639
213 1091 1
218 1091 .90295895
221 1091 1
224 1091 2
243 1091 2.9760358
296 1091 .84659416
300 1091 2.79957392
302 1091 .88366378
322 1091 3.98609273
331 1091 .94219071
344 1091 4.97810774
351 1091 .91862995
367 1091 2
385 1091 .96388511
395 1091 5
402 1091 1
415 1091 1.94566998
421 1091 3.9277468
425 1091 .76315467
429 1091 .98391023
475 1091 .79730706
517 1091 3.97837566
578 1091 2
592 1091 .90626565
606 1091 .98398953
634 1091 1
662 1091 1.94397757
691 1091 .76878628
724 1091 1
755 1091 .90181554
771 1091 1
823 1091 1
841 1091 .94272355
845 1091 1
889 1091 .91259508
905 1091 .48248085
913 1091 .8762323
922 1091 1.87586085
982 1091 .93199073
1029 1091 5.96582383
1033 1091 2
1052 1091 1.97361253
1073 1091 1
1075 1091 .95749406
1093 1091 .94372124
1095 1091 1.95401948
1137 1091 .98195953
1145 1091 2.95738429
1162 1091 1
1207 1091 1
1214 1091 57.57613729
1224 1091 .96869872
1237 1091 1.73171554
1326 1091 .91804954
1380 1091 .91346128
1399 1091 .59352799
1412 1091 .92027175
1415 1091 1
1441 1091 .91059386
1518 1091 2.27707544
1562 1091 1.97336305
1584 1091 2
1585 1091 .91337714
1629 1091 .75574479
1682 1091 .94457007
1724 1091 .39218098
1730 1091 1.97887245
1745 1091 1
1779 1091 .90895798
1787 1091 2.9898071
1798 1091 2
1803 1091 .97932368
1839 1091 2.8881017
1850 1091 1
1897 1091 1
1919 1091 2
1926 1091 .94320396
1927 1091 .869697
1933 1091 .55637073
1938 1091 1
2027 1091 1
2046 1091 1.9413865
2048 1091 .94625496
2090 1091 .75001212
2110 1091 1
2114 1091 1.95810909
2138 1091 1
2170 1091 2.96848391
2183 1091 1.98812727
2192 1091 1
2197 1091 1
2202 1091 .97202383
2226 1091 1
2260 1091 4.91602747
2261 1091 .94259903
2288 1091 .98517639
2311 1091 7.89489909
2328 1091 1.69938108
2338 1091 .962161
2377 1091 .78870658
2380 1091 2.91247154
2401 1091 .97359696
2413 1091 3.98620581
2453 1091 .96989298
2465 1091 1
2473 1091 .67111623
2494 1091 7.90560158
2538 1091 2
2544 1091 1
2559 1091 .94338351
2581 1091 .96907469
2627 1091 1
2631 1091 1
2670 1091 .91092947
2677 1091 1
2718 1091 .88051858
2721 1091 1
2746 1091 .96825065
2748 1091 1
2760 1091 .97208464
2765 1091 .96587018
2776 1091 3.97029516
2797 1091 1
2865 1091 .90555274
2898 1091 1
2901 1091 4.95017764
2904 1091 19.93661695
2940 1091 1.99260502
2942 1091 1.95954163
2959 1091 3.97968337
2987 1091 1
2988 1091 .98703691
2993 1091 .95204632
2994 1091 .87507728
3012 1091 .97739134
3046 1091 .80083575
3073 1091 .96258806
3098 1091 1.93526277
3119 1091 7.85450825
3127 1091 .9412301
3174 1091 1.99121682
3190 1091 1
3199 1091 .86514393
3209 1091 .18087809
3229 1091 .9796251
3236 1091 .96809311
3241 1091 .91502687
3255 1091 2.95801467
3268 1091 1
3286 1091 1.93766137
3294 1091 .92551682
3295 1091 1.92791862
3324 1091 .8745054
3336 1091 .98798401
3347 1091 .62592666
3350 1091 2.96571683
3380 1091 1
3388 1091 .87472182
3405 1091 .90091312
3411 1091 .9580838
3419 1091 1
3438 1091 .52661508
3441 1091 6.90167665
3470 1091 .91573564
3510 1091 .9386556
3538 1091 .88170083
3603 1091 .94440308
3642 1091 2
3656 1091 .99023962
3718 1091 1
3765 1091 1.61027782
3781 1091 2
3786 1091 .96360705
3802 1091 1
3805 1091 1
3812 1091 1.94282019
3817 1091 .68840007
3829 1091 .74025055
3859 1091 1
3863 1091 4.95842471
3865 1091 1
3921 1091 3.81672869
3932 1091 .98496633
3933 1091 2.97211591
3945 1091 .95461462
4009 1091 1.92752022
4017 1091 .79194407
4023 1091 2.97083407
4060 1091 .9235603
4062 1091 1.97379
4081 1091 2.95661
4103 1091 .9804097
4129 1091 .9729385
4133 1091 5.980763
4145 1091 .4612305
4178 1091 1
4185 1091 .9415567
4295 1091 .8711612
4317 1091 .9775832
4328 1091 1.966742
4329 1091 .9631348
4341 1091 1
4342 1091 .9675373
4415 1091 .6962377
4417 1091 1
4428 1091 1.964137
4493 1091 3
4506 1091 .9477095
4515 1091 5.977949
4540 1091 .9422999
4582 1091 1
4593 1091 .9518713
4601 1091 .9379026
4602 1091 1.936121
4641 1091 .9907383
4650 1091 1
4665 1091 1
4674 1091 2.964335
4695 1091 .3271927
4704 1091 12.79243
4726 1091 .9759373
4765 1091 .9114622
4788 1091 4.924924
4789 1091 10.84438
4794 1091 1
4801 1091 .9700911
4807 1091 1.986452
4895 1091 1.937018
4898 1091 1
4899 1091 .958102
4916 1091 .5133571
4917 1091 .7955142
4921 1091 .9585903
4989 1091 .668365
5021 1091 1.985114
5040 1091 .8325864
5048 1091 1
5055 1091 .8805022
5065 1091 1
5067 1091 1
5071 1091 2.971283
5080 1091 3.844775
5090 1091 1.950738
5102 1091 1.986979
5108 1091 .957744
5151 1091 1
5167 1091 .2599136
5218 1091 .928176
5236 1091 1
5255 1091 1.967626
5269 1091 .9583042
5376 1091 2
5449 1091 2.911324
5458 1091 11.9593
5469 1091 3.992921
5484 1091 .6453406
5489 1091 .9516589
5505 1091 .9815945
5509 1091 .94164
5542 1091 1
5629 1091 .9892128
5650 1091 1.949325
5651 1091 .9410172
5656 1091 .9614626
5657 1091 .9631445
5676 1091 1
5690 1091 3.941159
5779 1091 .9650858
5786 1091 .8238671
5845 1091 8.971018
5886 1091 3.972959
5887 1091 1.991415
5896 1091 12.93088
5903 1091 1
5943 1091 4.909719
5950 1091 .9785349
5976 1091 1
6043 1091 1
6052 1091 .9510119
6106 1091 .773448
6144 1091 1
6145 1091 1
6157 1091 1
6192 1091 .9653883
6193 1091 1.904065
6268 1091 1
6278 1091 .9798384
6300 1091 .9059265
6314 1091 .9755171
6338 1091 2
6341 1091 .8439374
6342 1091 .7428923
6359 1091 1
6370 1091 1.985394
6418 1091 1
6447 1091 1
6549 1091 2.965622
6554 1091 1.890539
6559 1091 1.97705
6562 1091 .8223873
6592 1091 3.936863
6611 1091 1.905377
6656 1091 1.811625
6660 1091 .972313
6661 1091 1
6716 1091 1.979686
6758 1091 .9417612
6822 1091 3.358195
6831 1091 1.974262
6851 1091 2.945477
6862 1091 1.96212
6885 1091 .5829052
6914 1091 2.842189
6919 1091 2.934632
6976 1091 .8745787
6977 1091 3
7000 1091 1.987521
7012 1091 .962716
7043 1091 .9830307
7139 1091 .939253
7158 1091 1
7202 1091 1
7239 1091 1
7246 1091 3.930104
7268 1091 1.8503
7275 1091 .8357056
7286 1091 .2095492
7332 1091 2.979549
7345 1091 .930176
7356 1091 1.985343
7396 1091 1
7401 1091 .822415
7588 1091 .950052
7597 1091 .9572127
7630 1091 .9085365
7641 1091 4.981839
7705 1091 35.4444
7719 1091 1.955153
7736 1091 2.52626
7738 1091 .7608476
7748 1091 2.986616
7749 1091 1
7796 1091 .8662782
7836 1091 1
7864 1091 2.908266
7867 1091 .8073976
7883 1091 1.981524
7889 1091 .8485077
7901 1091 .8987777
7939 1091 1.940534
7941 1091 1
7978 1091 1
7993 1091 .9795819
8002 1091 1
8006 1091 .7058205
8016 1091 .9852573
8017 1091 .7309372
8032 1091 1
8041 1091 .7910572
8046 1091 2
8047 1091 1
8124 1091 .7361061
8134 1091 1
8137 1091 .4295312
8157 1091 .9083556
8164 1091 .9075755
8182 1091 2
8183 1091 .9690937
8226 1091 1.941124
8236 1091 .8764685
8316 1091 1.835448
8319 1091 1.789457
8335 1091 .9850465
8352 1091 1
8355 1091 1.915824
8360 1091 1.938758
8369 1091 2.977755
8398 1091 1.882872
8440 1091 .9368837
8445 1091 .5879414
8446 1091 1
8494 1091 .9867555
8527 1091 .9715576
8545 1091 1
8553 1091 2
8598 1091 1
8631 1091 1
8640 1091 .98669
8649 1091 .8791032
8684 1091 1
8685 1091 3.964945
8722 1091 1.990805
8744 1091 .7734172
8789 1091 8.808423
8801 1091 .9884902
8835 1091 .8374268
8839 1091 .875883
8846 1091 1.963547
8864 1091 .9600053
9032 1091 .8465194
9146 1091 31.78133
9236 1091 .9872406
9274 1091 2.985532
9284 1091 .9353489
9286 1091 1.95376
9311 1091 1
9315 1091 1.911113
9316 1091 .9735134
9322 1091 .9044674
9325 1091 .9008453
9331 1091 2.950123
9339 1091 1
9340 1091 .9574448
9379 1091 1
9402 1091 1.942205
9413 1091 .9032119
9422 1091 .954215
9485 1091 .9519106
9493 1091 1.985424
9499 1091 1.99209
9519 1091 .6957876
9522 1091 1.989988
9540 1091 .9012354
9543 1091 1.968092
9559 1091 .9860277
9569 1091 .6178475
9594 1091 .9341849
9599 1091 1
9600 1091 .9925873
9610 1091 1
9639 1091 1.858002
9673 1091 .9599531
9693 1091 .8945844
9780 1091 1.931166
9785 1091 .8613912
9849 1091 1
9861 1091 .9264855
9915 1091 3
9916 1091 3.843382
9965 1091 .9503482
9988 1091 1
10016 1091 .8407049
10022 1091 .8771236
10031 1091 .8881559
10056 1091 1
10078 1091 1.855399
10082 1091 .9266362
10097 1091 1.920719
10104 1091 1
10128 1091 1
10147 1091 2
10170 1091 7.182188
10212 1091 .9767515
10214 1091 .6223318
10220 1091 2.978688
10234 1091 1.948462
10237 1091 .8353294
10239 1091 1.95805
10246 1091 .9804087
10256 1091 .961174
10262 1091 1.890264
10271 1091 .8845353
10309 1091 1.979381
10327 1091 1
10333 1091 .7951841
10356 1091 .635207
10407 1091 7.911937
10422 1091 1.937298
10429 1091 .8617591
10437 1091 1
10445 1091 2.84716
10459 1091 1
10474 1091 .8797018
10549 1091 .5957025
10580 1091 .8047141
10631 1091 .8623248
10687 1091 2
10728 1091 4.961503
10746 1091 1
10749 1091 .9555937
10786 1091 .9400281
10850 1091 13.53017
10864 1091 .9515448
10884 1091 .9623838
10924 1091 1
10927 1091 1.968685
10956 1091 1.929209
10959 1091 .3897709
10963 1091 .9807452
10993 1091 .87642
11013 1091 1.951087
11071 1091 .9909203
11100 1091 2.557766
11140 1091 1
11189 1091 2
11236 1091 .8993476
11249 1091 .08048684
11269 1091 1.983702
11405 1091 .9473363
1 1092 3.40734034
2 1092 7.6644606
4 1092 .12273433
8 1092 2
50 1092 8.94740763
59 1092 .91021654
61 1092 .97074463
104 1092 .86976037
107 1092 8.26375673
116 1092 4.74469736
117 1092 5.40114569
118 1092 11.4856589
119 1092 1.99702738
132 1092 1.86895123
135 1092 .80953869
136 1092 .90100029
141 1092 3.82726011
142 1092 .97913241
143 1092 3.88496236
243 1092 1.96825619
254 1092 .88352274
261 1092 3.73555052
262 1092 20.08134965
263 1092 1.34237748
300 1092 2.86043381
309 1092 1
311 1092 1.84146915
314 1092 .04583488
331 1092 .86430538
398 1092 1.7632452
405 1092 .87183716
424 1092 .95896343
514 1092 .95157996
541 1092 1.78421809
551 1092 .79371696
600 1092 .9675407
612 1092 6.77239352
652 1092 .82151251
682 1092 2.92401043
683 1092 .86151567
724 1092 1
745 1092 .87585892
782 1092 .88682599
823 1092 1
849 1092 .97954012
905 1092 .72046144
922 1092 2.88884064
979 1092 1.96163684
1004 1092 .88910391
1078 1092 .86220489
1093 1092 .92433953
1136 1092 .79450701
1145 1092 .93555266
1188 1092 1.9057334
1214 1092 2.72253264
1273 1092 .79220494
1286 1092 .88035411
1304 1092 1
1329 1092 1.83442264
1359 1092 1.79876096
1360 1092 4.4601462099999996
1362 1092 .87451614
1429 1092 .82381528
1507 1092 3.62510547
1604 1092 .78327838
1644 1092 .75385528
1652 1092 1
1682 1092 .93143559
1690 1092 .95585239
1721 1092 .85596535
1723 1092 .90517163
1724 1092 .67669821
1760 1092 1
1802 1092 .98113228
1879 1092 1
1890 1092 .94422352
1981 1092 .97776205
2028 1092 1
2038 1092 2.95573493
2102 1092 .90362449
2161 1092 .94595901
2162 1092 .71893461
2202 1092 1.9605532
2288 1092 .97983077
2291 1092 .78453692
2311 1092 .90994695
2328 1092 1.77889558
2337 1092 1
2380 1092 .92898986
2466 1092 .70899462
2473 1092 .82224955
2478 1092 .81362342
2614 1092 .77344992
2619 1092 1.89954261
2634 1092 1.91656979
2692 1092 .66774166
2759 1092 .92195565
2774 1092 .90545544
2776 1092 1.93779181
2951 1092 1.99116133
2959 1092 1.9510296
2993 1092 .87050387
3068 1092 .95172346
3118 1092 .82230629
3209 1092 .56647489
3230 1092 6.97308113
3295 1092 2.94657083
3338 1092 1
3376 1092 3.93783159
3378 1092 .85411165
3388 1092 1.94306581
3405 1092 .95933436
3470 1092 1.93622805
3502 1092 .92838973
3504 1092 .93251013
3510 1092 .94210772
3617 1092 1
3618 1092 .49765728
3636 1092 1.85082976
3639 1092 .89105195
3656 1092 1.98436027
3660 1092 4.97295917
3708 1092 1
3712 1092 1
3728 1092 1
3765 1092 .81607767
3863 1092 1.95915816
3869 1092 1
3893 1092 .97278283
3921 1092 2.88584354
3943 1092 .84180052
4006 1092 1
4023 1092 .96160944
4060 1092 .9544756
4062 1092 .9335242
4218 1092 .7460317
4256 1092 .9106828
4300 1092 1.88191
4525 1092 .9664056
4607 1092 .9246314
4633 1092 .9503986
4665 1092 1
4685 1092 1
4695 1092 .665479
4704 1092 2.854661
4794 1092 1
4800 1092 1
4878 1092 1
4895 1092 .9366535
4916 1092 .9112571
4917 1092 .7592163
4941 1092 .5894572
4961 1092 .927698
4980 1092 .942612
5094 1092 .9414275
5120 1092 .8788773
5180 1092 .9185765
5196 1092 .5694765
5216 1092 .9764767
5255 1092 1.931236
5268 1092 1
5294 1092 .8089148
5330 1092 .9795014
5433 1092 .9259302
5449 1092 .8993781
5458 1092 2.960511
5468 1092 .9095651
5622 1092 1.958164
5630 1092 .8890208
5650 1092 .9565447
5657 1092 .9722175
5669 1092 .9073639
5690 1092 1.9382
5708 1092 1
5768 1092 1
5802 1092 .8112814
5821 1092 .762654
5862 1092 .9535239
6090 1092 .9020166
6186 1092 1.74105
6199 1092 1
6241 1092 1
6279 1092 .9582109
6317 1092 .8814769
6417 1092 .8423595
6421 1092 7.655492
6460 1092 1
6471 1092 1.880924
6480 1092 .9465321
6592 1092 .9499425
6649 1092 .7377177
6781 1092 1
6786 1092 .8867266
6822 1092 .624949
6835 1092 .854947
6843 1092 1.930414
6892 1092 1
6914 1092 2.884352
6984 1092 .7753158
7039 1092 .9326785
7069 1092 .9545709
7091 1092 .2316561
7158 1092 1
7197 1092 1
7210 1092 1
7235 1092 1.833374
7255 1092 1
7307 1092 .9051038
7319 1092 1.758538
7321 1092 .8799724
7324 1092 1.930894
7325 1092 .9545127
7370 1092 2
7417 1092 1
7445 1092 .8922232
7451 1092 1.813209
7469 1092 1
7557 1092 .979135
7587 1092 3.901505
7641 1092 .9699242
7673 1092 .9377875
7686 1092 .9061455
7705 1092 2.633657
7723 1092 .8993194
7731 1092 .9273207
7736 1092 .6461412
7753 1092 2.753195
7804 1092 2.767984
7822 1092 .9231474
7900 1092 1
7904 1092 .8180297
7932 1092 .7405058
7993 1092 .9368086
8064 1092 1
8105 1092 1
8229 1092 .9710641
8231 1092 .7364463
8284 1092 3.809772
8297 1092 .9626673
8316 1092 2.904948
8355 1092 .8153828
8373 1092 1.54216
8387 1092 .9263457
8444 1092 .8345484
8457 1092 1
8595 1092 .8605082
8622 1092 1.448113
8640 1092 .9765979
8658 1092 .7995788
8685 1092 .954184
8697 1092 .9647953
8735 1092 1.813019
8757 1092 .87443
8768 1092 3.946193
8781 1092 .8831126
8789 1092 .8649482
8841 1092 1.89812
8853 1092 .7541541
8882 1092 .9524975
8898 1092 11.13043
8987 1092 .8964725
9055 1092 1
9122 1092 1.931885
9130 1092 .9375381
9141 1092 1.933596
9146 1092 1.80937
9286 1092 .9235018
9306 1092 .7163818
9316 1092 .9633723
9317 1092 .9541066
9325 1092 .8732275
9338 1092 1
9362 1092 1
9413 1092 .9194202
9420 1092 .9565342
9519 1092 .8754545
9540 1092 .9281785
9543 1092 .9588115
9571 1092 .9011074
9577 1092 .9598422
9591 1092 1
9594 1092 1.959293
9632 1092 .8135651
9634 1092 .8568884
9635 1092 .8208141
9666 1092 1
9682 1092 .5629307
9801 1092 .8598578
9802 1092 .9178391
9806 1092 1.906026
9860 1092 .884171
9954 1092 .784858
9980 1092 1
10071 1092 .9497318
10073 1092 .9592817
10075 1092 1.881399
10077 1092 .9047537
10097 1092 .8472097
10215 1092 .9010667
10232 1092 4.935851
10281 1092 1
10287 1092 .9456787
10296 1092 .9359688
10333 1092 .878581
10346 1092 1.931113
10407 1092 .9308466
10434 1092 5.355316
10436 1092 12.64401
10445 1092 3.900706
10476 1092 1.563923
10548 1092 .7139915
10549 1092 .7373298
10563 1092 37.99908
10589 1092 .9197808
10596 1092 .819118
10633 1092 2
10642 1092 .7404525
10663 1092 .4025482
10674 1092 1.537295
10698 1092 2.793434
10733 1092 .7834027
10736 1092 2.890721
10748 1092 1.712509
10793 1092 1.499268
10821 1092 .9809664
10863 1092 .9782746
10888 1092 .8566942
10937 1092 .8008169
10947 1092 .5911204
10981 1092 1
10984 1092 .845982
10985 1092 .8721109
10993 1092 .9023626
11013 1092 .9417298
11046 1092 3.804005
11064 1092 1.732718
11078 1092 .9328667
11095 1092 .6865923
11100 1092 .4841453
11141 1092 .9231514
11151 1092 .852523
11153 1092 .7713313
11175 1092 .9257482
11177 1092 .8287357
11181 1092 1
11209 1092 27.04414
11232 1092 .8882758
11241 1092 2.837629
11249 1092 1.894311
11352 1092 .9645011
11356 1092 .722262
11358 1092 2.789083
11379 1092 .7617037
11387 1092 .9598551
11389 1092 .8764314
11408 1092 2
1 1093 6.3637853
2 1093 7.63980154
4 1093 .05826336
7 1093 .93557533
20 1093 .16842741
50 1093 18.64957932
61 1093 .96859462
63 1093 1
65 1093 .95685605
76 1093 .8625469
82 1093 1.94932107
84 1093 .73646252
107 1093 4.20964962
116 1093 2.72593496
117 1093 4.35713539
118 1093 5.37436874
119 1093 3.92331811
120 1093 .35870528
127 1093 .15031567
132 1093 1.85932035
135 1093 3.79554153
138 1093 .76622328
143 1093 1.87650815
156 1093 1
179 1093 .97180602
181 1093 .8608569
186 1093 .98081544
192 1093 .9396287
230 1093 1
231 1093 .97055819
243 1093 .96592331
253 1093 3.61887344
261 1093 .71611591
262 1093 18.79336485
263 1093 9.22055746
279 1093 2.80655394
290 1093 1
300 1093 .85017698
302 1093 1.82175978
311 1093 .82981859
323 1093 .97482023
335 1093 1
337 1093 .89155789
344 1093 .97573125
353 1093 .90491186
368 1093 .8429532
384 1093 .95554009
391 1093 3.47998203
440 1093 .8667005
441 1093 .79859847
445 1093 1
477 1093 .8906303
499 1093 .84202601
514 1093 2.94802153
517 1093 2.97230686
520 1093 .93952756
538 1093 .88756342
541 1093 1.7683601
606 1093 .96199265
612 1093 7.75566653
618 1093 1
660 1093 .8914639
682 1093 1.91842589
691 1093 .91269668
743 1093 1
823 1093 1
893 1093 .91781405
905 1093 2.69991792
918 1093 .93313709
922 1093 2.88067145
967 1093 1
973 1093 1
1094 1093 1.97976134
1145 1093 .93081637
1195 1093 1.82116666
1202 1093 .92719388
1214 1093 4.70214133
1326 1093 .87716455
1329 1093 1.82225423
1360 1093 3.42047192
1441 1093 .80523558
1445 1093 .88088538
1497 1093 2
1507 1093 4.59755417
1569 1093 .80248058
1570 1093 1
1575 1093 .85298464
1629 1093 1.79650471
1644 1093 6.73576591
1675 1093 .65684371
1676 1093 .97516309
1677 1093 1.86313962
1682 1093 .92639673
1688 1093 1.9270689
1690 1093 .95260795
1710 1093 .66154404
1711 1093 .76585121
1723 1093 .89820262
1726 1093 1
1727 1093 .85290226
1797 1093 2.93799341
1802 1093 .97974567
1825 1093 .79441256
1852 1093 .91965377
1877 1093 1
1890 1093 1.94012446
1933 1093 1.70417768
1964 1093 1
1981 1093 .97612776
2013 1093 .88941193
2027 1093 1
2029 1093 .9590814
2040 1093 .92314631
2043 1093 .87521718
2060 1093 .9596163
2100 1093 .90978046
2102 1093 .89654177
2110 1093 1
2114 1093 .92905823
2162 1093 1.69827889
2180 1093 .98411616
2260 1093 4.92427181
2311 1093 3.90332888
2325 1093 .90809011
2380 1093 1.92377127
2443 1093 1.72648687
2453 1093 1.97362032
2473 1093 .80918653
2535 1093 1
2562 1093 1
2676 1093 .88642661
2726 1093 1
2746 1093 .94857123
2751 1093 .95137995
2760 1093 .96015799
2861 1093 .4780486
2942 1093 .94499529
2993 1093 .86098709
3119 1093 3.8638865
3130 1093 1.87183074
3145 1093 .71593778
3183 1093 .8850173
3209 1093 2.53461478
3244 1093 .97115423
3295 1093 1.94264428
3356 1093 .78221299
3376 1093 1.93326278
3437 1093 .67014769
3470 1093 .9315414
3495 1093 .83476411
3504 1093 1.92755024
3510 1093 .93785317
3538 1093 .87081531
3542 1093 .72993995
3545 1093 .78195807
3579 1093 1
3660 1093 .97097192
3663 1093 .74052845
3676 1093 .95702579
3685 1093 1.93337173
3769 1093 1
3865 1093 1
3921 1093 .87745409
3943 1093 .83017431
3991 1093 1
4023 1093 .95878808
4044 1093 .9047682
4062 1093 1.928639
4103 1093 1.970724
4132 1093 .9566287
4145 1093 3.760651
4163 1093 1.914747
4164 1093 .9819095
4168 1093 1
4198 1093 .9627975
4223 1093 1
4300 1093 .8732311
4341 1093 1
4351 1093 .8934552
4377 1093 .90948
4404 1093 1
4428 1093 2.953525
4433 1093 .972487
4437 1093 1
4506 1093 1.938358
4593 1093 .9216411
4606 1093 1.820827
4660 1093 .9335036
4671 1093 1
4704 1093 .8439803
4752 1093 1
4784 1093 .9636114
4878 1093 1
4906 1093 .9311926
4916 1093 .9047353
4960 1093 .6898999
4967 1093 .9509296
4993 1093 .7640048
5043 1093 .7481789
5076 1093 .9773328
5120 1093 1.869976
5125 1093 1.918647
5170 1093 .7872543
5236 1093 1
5376 1093 1
5449 1093 .8919834
5458 1093 1.957609
5489 1093 1.954627
5505 1093 1.944782
5509 1093 .9173506
5573 1093 2
5618 1093 .8753932
5630 1093 .8808648
5635 1093 1
5653 1093 .9700246
5682 1093 .9098656
5690 1093 3.933658
5759 1093 1.96509
5779 1093 .9422801
5821 1093 1.745211
5822 1093 1.914531
5886 1093 .9467375
5906 1093 .840168
5943 1093 1.907672
5958 1093 .8983351
6080 1093 .9549956
6086 1093 1
6095 1093 .8185659
6151 1093 3.972813
6184 1093 1
6186 1093 .7220191
6193 1093 .8630308
6277 1093 2
6279 1093 .9551398
6338 1093 1
6358 1093 1.784955
6397 1093 1
6421 1093 1.630174
6551 1093 1
6554 1093 .8307269
6559 1093 .9551717
6568 1093 .9593377
6611 1093 .9159593
6615 1093 1.84073
6632 1093 1
6649 1093 .7184424
6668 1093 1
6711 1093 .8717327
6716 1093 .9749415
6822 1093 3.597386
6823 1093 1.864267
6834 1093 .9056568
6843 1093 .9253002
6851 1093 .9157145
6874 1093 1.898561
6914 1093 1.875853
6953 1093 .8491086
6977 1093 1
6979 1093 1.933954
6984 1093 1.758804
7022 1093 1
7024 1093 .7640833
7161 1093 .96882
7210 1093 1
7318 1093 .9184162
7319 1093 8.740793
7322 1093 .8925091
7331 1093 1.75541
7355 1093 .9473449
7428 1093 .9448379
7467 1093 2
7514 1093 .9302975
7517 1093 .8206062
7587 1093 .894267
7641 1093 1.967714
7682 1093 .776036
7705 1093 3.606734
7712 1093 1
7719 1093 1.95662
7731 1093 .9219794
7753 1093 5.588076
7777 1093 .7866557
7795 1093 1
7804 1093 .7509328
7822 1093 .9174994
7850 1093 1.898526
7864 1093 .8586989
7871 1093 .7271316
7903 1093 2.927369
7946 1093 .9168249
7950 1093 .8478237
7965 1093 1
7967 1093 .7875685
7968 1093 .9458051
8099 1093 .9315848
8137 1093 1.66615
8160 1093 .8294371
8161 1093 .928128
8271 1093 1
8284 1093 3.795792
8316 1093 .8979631
8319 1093 1.925974
8329 1093 .825819
8335 1093 .9728914
8346 1093 .7827666
8373 1093 .5085132
8377 1093 .9601992
8387 1093 1.920933
8388 1093 .9936543
8445 1093 .8754446
8473 1093 1
8474 1093 .4187276
8491 1093 .9572467
8493 1093 .6754744
8494 1093 .8801042
8527 1093 .8800992
8553 1093 1
8595 1093 .8502569
8622 1093 3.187082
8649 1093 .9712748
8685 1093 .950817
8693 1093 .7629363
8700 1093 .9077356
8735 1093 1.799278
8781 1093 1.874522
8789 1093 2.855023
8815 1093 .9209212
8846 1093 .9140752
8848 1093 .8174978
8856 1093 .8681136
8898 1093 10.06653
8911 1093 .8547746
8912 1093 1
8975 1093 .9372412
9001 1093 2.927166
9104 1093 1.712572
9141 1093 .9287156
9170 1093 .9260623
9196 1093 1
9294 1093 1
9330 1093 .8781352
9343 1093 1
9369 1093 .5994489
9382 1093 1.88403
9401 1093 .9117439
9402 1093 .9288204
9485 1093 .9203215
9499 1093 2.990382
9503 1093 .8285071
9537 1093 .9482087
9543 1093 1.955785
9565 1093 .9254726
9571 1093 1.89384
9613 1093 .9887216
9619 1093 .9497822
9706 1093 .9441616
9775 1093 .9393467
9785 1093 .894081
9787 1093 .9568896
9795 1093 4.703706
9801 1093 .8495586
9806 1093 .8991194
9850 1093 .9513179
9860 1093 4.875659
9940 1093 .8935094
9941 1093 1
9952 1093 .8208079
9954 1093 .769047
9991 1093 .7529605
10022 1093 .9211057
10027 1093 .8267029
10077 1093 .897754
10078 1093 .9447576
10114 1093 .8319755
10131 1093 .7380994
10158 1093 .9098489
10215 1093 .8937961
10216 1093 .7700797
10232 1093 3.931137
10239 1093 .9438899
10246 1093 .9726184
10296 1093 .9312631
10313 1093 .873263
10333 1093 .8696579
10362 1093 2.952515
10390 1093 1.908202
10407 1093 2.925764
10409 1093 1.77478
10415 1093 .9694123
10434 1093 5.307937
10436 1093 8.32389
10445 1093 4.893409
10475 1093 1
10476 1093 .531875
10485 1093 1
10528 1093 .8377107
10530 1093 .6219052
10548 1093 1.692972
10563 1093 10.3376
10596 1093 .8058248
10619 1093 .7755971
10663 1093 .358641
10674 1093 1.50329
10698 1093 3.778254
10728 1093 2.96562
10733 1093 .7674848
10786 1093 1.924091
10793 1093 .4624683
10796 1093 .9452146
10869 1093 1.80256
10886 1093 .7186034
10937 1093 .7861787
10956 1093 .9057323
10981 1093 1
11046 1093 1.789601
11064 1093 1.713075
11095 1093 .6635598
11131 1093 2.864557
11151 1093 .8416848
11153 1093 .7545262
11162 1093 .9226122
11175 1093 .9202914
11177 1093 1.816149
11181 1093 1
11209 1093 32.53295
11232 1093 .8800651
11250 1093 .7596594
11283 1093 1
11379 1093 2.744191
11387 1093 .9569048
1 1094 1.36836953
2 1094 1.30781059
4 1094 32.34513776
6 1094 2.89366238
7 1094 .9171213
9 1094 6.92492369
23 1094 7.93090344
33 1094 .87157054
59 1094 .94111106
65 1094 .9815006
70 1094 4.96301129
72 1094 68.21228288
84 1094 .4495069
97 1094 1.88396789
132 1094 1.3505564
167 1094 .54994767
176 1094 2.9100586
182 1094 .66144833
194 1094 2.92901644
224 1094 4
232 1094 .97950732
243 1094 .97146039
254 1094 .09939738
262 1094 10.49747106
300 1094 3.76130713
302 1094 1.86145203
305 1094 4
311 1094 .68720281
322 1094 .98343745
331 1094 .93115335
344 1094 1.97392791
387 1094 .5759265
395 1094 3
421 1094 2.91395169
429 1094 1.98083826
514 1094 .67755158
517 1094 3.97424698
520 1094 1.94468707
526 1094 1.97989503
570 1094 .9565991
584 1094 1.91387437
592 1094 .88836921
644 1094 2
700 1094 1
825 1094 2
849 1094 1.97421723
893 1094 1.94767254
905 1094 2.38367236
922 1094 2.85215931
964 1094 .86766645
973 1094 1
1029 1094 4.95929866
1030 1094 1
1061 1094 .93979626
1073 1094 1
1078 1094 1.7596016
1095 1094 9.94524054
1111 1094 .82594507
1145 1094 1.94924779
1188 1094 .86465642
1211 1094 .96375487
1214 1094 41.49521036
1217 1094 .84283225
1218 1094 1.79663168
1305 1094 1
1321 1094 .935775
1344 1094 .50467443
1360 1094 1.93718894
1365 1094 .98415766
1372 1094 .86716185
1373 1094 1
1380 1094 .89693868
1387 1094 .78027465
1417 1094 .92434502
1425 1094 2
1428 1094 .32947623
1436 1094 .97424429
1437 1094 2
1441 1094 .89352379
1442 1094 .85906266
1448 1094 2
1493 1094 .56281775
1497 1094 1
1522 1094 1.80052707
1570 1094 1
1586 1094 .79517989
1589 1094 1
1629 1094 2.70910982
1675 1094 .26428346
1676 1094 .98023249
1682 1094 1.93398699
1710 1094 .29948372
1724 1094 1.27613178
1727 1094 .76712856
1734 1094 1.96319769
1741 1094 1
1802 1094 .9783335
1808 1094 1
1836 1094 1
1847 1094 2.98672052
1853 1094 1.97589556
1877 1094 1
1879 1094 1
1926 1094 .93236004
1933 1094 .47166983
1949 1094 1
1981 1094 .98065238
2050 1094 1
2170 1094 2.96246663
2183 1094 4.98586045
2202 1094 3.96668242
2249 1094 .01236686
2260 1094 1.89999483
2274 1094 .966587
2279 1094 .92662395
2284 1094 1
2288 1094 .98234617
2291 1094 3.95649105
2311 1094 8.87483247
2328 1094 .64198475
2338 1094 .95493651
2363 1094 .84431597
2369 1094 1.67806557
2380 1094 1.89575998
2473 1094 .60832336
2478 1094 .54613482
2494 1094 5.88757835
2514 1094 1
2605 1094 .96002743
2634 1094 .8879161
2657 1094 1.96016617
2718 1094 .85770633
2740 1094 1
2759 1094 .87700849
2776 1094 1.9646237
2815 1094 1.60846123
2884 1094 1
2901 1094 1.9406652
2904 1094 9.9245154
2928 1094 .91494754
2942 1094 .95181703
2945 1094 2
2959 1094 4.97580437
2993 1094 4.94289066
2997 1094 .42427578
3012 1094 .97307473
3017 1094 .76813488
3038 1094 .93036251
3068 1094 .95375625
3082 1094 1
3098 1094 1.92290267
3119 1094 2.82672992
3145 1094 .41998424
3170 1094 1
3236 1094 .96200122
3255 1094 1.94999853
3294 1094 .91129595
3295 1094 .91415632
3312 1094 .7827952
3336 1094 1.98568983
3350 1094 1.95917124
3374 1094 .21871796
3376 1094 .44752934
3417 1094 .97224514
3422 1094 .94782196
3441 1094 6.88290405
3470 1094 .89964728
3480 1094 1
3485 1094 1.98234517
3510 1094 .92694328
3538 1094 .8591143
3549 1094 .59154497
3639 1094 .74636173
3656 1094 .98837609
3676 1094 .4632831
3758 1094 1
3781 1094 1
3787 1094 1
3812 1094 .931903
3821 1094 1
3826 1094 .780579
3863 1094 3.95048685
3870 1094 1
3879 1094 1
3921 1094 1.78173721
3933 1094 .96679207
3951 1094 .91385771
3954 1094 .92799471
3999 1094 .79057274
4009 1094 .91368186
4017 1094 .75222053
4021 1094 1
4025 1094 1
4058 1094 1
4062 1094 1.968786
4133 1094 .9770899
4157 1094 .9291754
4229 1094 .9594501
4256 1094 .8892834
4280 1094 1.895719
4316 1094 .9851975
4328 1094 .960392
4351 1094 3.798963
4428 1094 1.957289
4482 1094 1
4506 1094 1.937726
4515 1094 .9737385
4525 1094 1.966982
4540 1094 .9312834
4558 1094 1
4588 1094 .8055164
4601 1094 .9260465
4632 1094 1
4642 1094 1
4650 1094 1
4695 1094 1.198736
4699 1094 .6965988
4704 1094 4.752796
4748 1094 .8078227
4764 1094 2
4784 1094 1.973247
4789 1094 15.81467
4809 1094 .9228526
4834 1094 .8587074
4853 1094 .5721467
4894 1094 .9479668
4921 1094 .950684
4973 1094 1
4993 1094 .5264375
5004 1094 1.969598
5021 1094 1.982272
5063 1094 1
5071 1094 .9658001
5080 1094 3.815139
5120 1094 .7581848
5125 1094 .7905828
5151 1094 1
5216 1094 .9668543
5218 1094 .9144628
5236 1094 1
5269 1094 .9503433
5276 1094 .906804
5277 1094 .6795155
5330 1094 1.9824
5339 1094 .86715
5354 1094 1
5366 1094 .8163322
5383 1094 .9907559
5446 1094 .9363489
5449 1094 2.894393
5458 1094 5.95153
5460 1094 .9279574
5478 1094 1
5484 1094 .5776265
5489 1094 .9424293
5629 1094 1.987153
5690 1094 1.929924
5748 1094 .8456036
5759 1094 .9563507
5845 1094 2.965485
5886 1094 1.967796
5887 1094 .9897757
5896 1094 9.917678
5906 1094 4.940531
5943 1094 .8924824
5949 1094 2.909976
5960 1094 1
6080 1094 .8922563
6153 1094 1.809614
6157 1094 1
6189 1094 .8870714
6192 1094 .95878
6193 1094 2.885749
6241 1094 1
6274 1094 2
6278 1094 .975989
6279 1094 1.96597
6300 1094 1.887965
6306 1094 .9740848
6314 1094 1.970843
6370 1094 2.982606
6387 1094 .9812687
6479 1094 .8736936
6536 1094 .9677333
6549 1094 .9590587
6551 1094 1
6552 1094 .8886141
6559 1094 1.972668
6566 1094 1
6568 1094 2.978012
6589 1094 1
6611 1094 2.887311
6615 1094 1.794895
6616 1094 .8640299
6660 1094 .9670268
6716 1094 2.975808
6727 1094 .7948586
6743 1094 1.921327
6748 1094 1
6784 1094 .9665797
6799 1094 1
6808 1094 .8701141
6822 1094 3.235657
6854 1094 .9322187
6862 1094 .9548873
6914 1094 1.812059
6919 1094 .9221515
6961 1094 .9259351
6977 1094 5
6983 1094 .822928
6989 1094 .8997604
6991 1094 .8092007
6995 1094 .06208708
7000 1094 9.985139
7012 1094 .9555974
7015 1094 .8980162
7024 1094 .7472982
7043 1094 1.979791
7057 1094 .8988869
7060 1094 .8663787
7069 1094 .9205967
7093 1094 .7294191
7129 1094 2
7135 1094 .8771294
7139 1094 .9276548
7202 1094 1
7228 1094 1
7332 1094 .9756442
7355 1094 1.943986
7384 1094 .9177376
7417 1094 1
7424 1094 .8092465
7444 1094 .9844791
7451 1094 .06211955
7506 1094 .8834934
7562 1094 .8645093
7582 1094 .9519103
7587 1094 .8246075
7597 1094 .9490434
7599 1094 .9509264
7630 1094 .8910736
7631 1094 1
7641 1094 1.978372
7705 1094 33.33832
7719 1094 2.94659
7725 1094 .9512548
7736 1094 2.43581
7759 1094 .919231
7780 1094 1.581117
7795 1094 1
7822 1094 .8524756
7840 1094 .8969281
7864 1094 .890752
7937 1094 1.691824
7939 1094 1.92918
7945 1094 1
7968 1094 .9606372
8002 1094 1
8016 1094 1.982443
8039 1094 1
8041 1094 .7511643
8059 1094 1
8137 1094 .3206132
8153 1094 1
8157 1094 10.89086
8187 1094 .9860202
8236 1094 4.852883
8243 1094 1.901323
8252 1094 1.950195
8271 1094 2
8275 1094 1.609604
8283 1094 .9370385
8301 1094 1.934122
8316 1094 1.80403
8319 1094 .7492592
8355 1094 1.899753
8359 1094 1
8360 1094 .9270654
8373 1094 .5386941
8398 1094 .8605087
8440 1094 .924833
8442 1094 5.946798
8494 1094 4.984227
8505 1094 1
8527 1094 .9661271
8553 1094 1
8560 1094 .5478197
8590 1094 1
8629 1094 .7640859
8640 1094 1.984149
8655 1094 .7640004
8663 1094 2.990502
8684 1094 1
8685 1094 3.958253
8718 1094 .9572783
8740 1094 .6339794
8769 1094 .8824732
8781 1094 2.863523
8789 1094 10.77185
8801 1094 1.986293
8883 1094 .8117574
8888 1094 1
8898 1094 .8212523
9058 1094 1
9113 1094 .9455215
9130 1094 .9522744
9146 1094 13.73958
9175 1094 .9859218
9209 1094 .7533799
9221 1094 .9664344
9255 1094 .8007744
9273 1094 1
9274 1094 .9827691
9278 1094 1.591787
9286 1094 .9449313
9287 1094 .841109
9311 1094 1
9313 1094 1
9331 1094 2.9406
9385 1094 1
9435 1094 .7986487
9472 1094 .9733971
9485 1094 .942729
9503 1094 .65287
9522 1094 .9880768
9531 1094 1
9540 1094 .8823785
9543 1094 1.962
9559 1094 .98336
9569 1094 .5448842
9600 1094 2.991172
9601 1094 2
9612 1094 1
9639 1094 .8308913
9646 1094 1
9647 1094 2.894482
9666 1094 1
9682 1094 .9227205
9706 1094 .8667155
9747 1094 .897405
9780 1094 .9180242
9795 1094 .26047
9835 1094 .858481
9861 1094 .9124495
9875 1094 .8336952
9915 1094 2
9916 1094 1.81348
9941 1094 2
9952 1094 .4028822
9975 1094 .7317312
9979 1094 1
9988 1094 1
10040 1094 .3832762
10058 1094 2.972556
10063 1094 .9621313
10085 1094 .03517006
10147 1094 1
10151 1094 1
10170 1094 15.02605
10175 1094 .9817557
10220 1094 .9746188
10239 1094 2.950041
10262 1094 .8693123
10271 1094 .86249
10350 1094 1
10358 1094 .918463
10360 1094 .9718021
10364 1094 .8692011
10393 1094 .981523
10401 1094 1
10402 1094 .9855701
10404 1094 1
10410 1094 .6531248
10418 1094 .8803417
10422 1094 .9253269
10429 1094 1.835365
10431 1094 .888455
10433 1094 .9017619
10437 1094 1
10445 1094 3.817979
10459 1094 2
10475 1094 2
10528 1094 .9523933
10540 1094 .4521434
10549 1094 1.518511
10695 1094 .9765404
10698 1094 .82366
10728 1094 3.954152
10745 1094 2.918818
10748 1094 .2115477
10768 1094 7.944018
10773 1094 1
10777 1094 .9445741
10796 1094 1.920795
10839 1094 .6707465
10846 1094 1
10850 1094 6.440471
10857 1094 1
10869 1094 1.51926
10886 1094 2.311497
10901 1094 1
10956 1094 .9156934
10969 1094 .9671099
10981 1094 2
10987 1094 .9277548
10993 1094 .8528252
11071 1094 .9891867
11100 1094 3.473332
11131 1094 .2578885
11232 1094 .4591151
11241 1094 1.090347
11277 1094 1.979023
11333 1094 .9257305
11352 1094 .9773273
11418 1094 .916561
11440 1094 .9624298
11464 1094 .9887105
1 1095 7.56393108
2 1095 3.75311581
5 1095 .94590999
32 1095 1.96396871
50 1095 6.01817132
52 1095 .96034425
53 1095 .97589142
64 1095 1.91034573
107 1095 1.4582847
116 1095 1.81215265
117 1095 2.55937316
118 1095 3.88577352
119 1095 1.26202977
136 1095 .92715769
138 1095 1.83976673
139 1095 .92123884
141 1095 .87290092
217 1095 1
218 1095 3.95463866
243 1095 .97664344
244 1095 1
253 1095 .73877145
261 1095 2.80542256
262 1095 10.11672358
263 1095 5.78034949
279 1095 1.86740984
300 1095 3.89730957
302 1095 .87783209
311 1095 .88335569
383 1095 .84587467
421 1095 .94286131
422 1095 .93240385
425 1095 .89395392
432 1095 1
440 1095 .90863498
514 1095 .96437336
527 1095 1
554 1095 1
606 1095 .97394932
612 1095 2.83253101
633 1095 .78558962
683 1095 .89810558
689 1095 1
690 1095 .73935077
849 1095 4.98494597
859 1095 .8373708
905 1095 .79432027
922 1095 .91821083
1214 1095 7.79584422
1222 1095 1
1285 1095 .87382159
1304 1095 1
1329 1095 .87817099
1359 1095 .85193173
1360 1095 .60278475
1372 1095 .91169301
1383 1095 .96475118
1445 1095 .91835746
1507 1095 1.72415897
1576 1095 .92761239
1604 1095 .84053991
1644 1095 3.8188909
1682 1095 .94955147
1723 1095 .9302269
1730 1095 .9699991
1757 1095 1
1783 1095 1
1797 1095 1.95749997
1802 1095 .98611745
1803 1095 .98500807
1933 1095 .79723996
2038 1095 1.96743051
2118 1095 .94281504
2176 1095 1
2182 1095 .86850302
2183 1095 .96449266
2228 1095 .92868283
2231 1095 1
2311 1095 1.9337405
2325 1095 .9370039
2328 1095 .83731512
2332 1095 .93099364
2338 1095 .9646291
2369 1095 .8850622
2380 1095 .94775194
2453 1095 .98191906
2561 1095 .92531486
2598 1095 .94576278
2605 1095 .96767693
2614 1095 .8333083
2718 1095 .90296294
2720 1095 1.8783594
2776 1095 1.95422827
2780 1095 .92795224
2782 1095 .86341461
2928 1095 .96063972
2951 1095 .99349666
2959 1095 .96396841
2994 1095 .93290719
2996 1095 1
3014 1095 .91708134
3052 1095 .94391666
3095 1095 .95963897
3119 1095 3.90670623
3143 1095 .94294732
3236 1095 .98024385
3303 1095 .84097174
3333 1095 1
3374 1095 .92508825
3376 1095 1.95425754
3428 1095 .90779025
3439 1095 1
3495 1095 .88674541
3504 1095 .9503421
3510 1095 2.95740384
3612 1095 2
3654 1095 1.98809675
3660 1095 2.98010382
3676 1095 .97054498
3778 1095 2
3806 1095 1.95772346
3809 1095 .86803628
3812 1095 .94578336
3813 1095 .93969957
3863 1095 1.96994926
3920 1095 .92231682
3921 1095 .91600562
3926 1095 .84737372
3932 1095 .98357262
3943 1095 1.88359951
3954 1095 .95673319
3967 1095 1
4023 1095 .97175287
4044 1095 .934727
4080 1095 .9332626
4099 1095 1
4132 1095 .9702728
4146 1095 1
4166 1095 .97058
4252 1095 1
4317 1095 2.979022
4420 1095 .9654797
4443 1095 .9429683
4511 1095 .9409839
4525 1095 .9752818
4704 1095 3.893062
4742 1095 1
4747 1095 1.93939
4749 1095 .930968
4789 1095 .6806742
4823 1095 1
4828 1095 1
4834 1095 .8459339
4838 1095 1
4856 1095 1
4916 1095 .9347045
4930 1095 .941256
5004 1095 .9771588
5120 1095 .91088
5125 1095 1.944239
5138 1095 .8948759
5180 1095 .94009
5269 1095 1.970696
5294 1095 1.859403
5306 1095 1
5315 1095 1
5327 1095 1
5383 1095 1.984155
5390 1095 1
5446 1095 .9338512
5449 1095 .9259641
5458 1095 2.970945
5474 1095 .9397727
5489 1095 .968901
5505 1095 .9621529
5509 1095 .9433512
5627 1095 .9639028
5637 1095 .939776
5645 1095 1
5669 1095 .9318399
5690 1095 2.954529
5750 1095 .9344885
5759 1095 1.976073
5821 1095 .8253648
5822 1095 .9414183
5906 1095 .8904493
5943 1095 2.936718
5953 1095 .9716948
6080 1095 1.969153
6086 1095 1
6090 1095 .9279055
6102 1095 1
6127 1095 .926378
6169 1095 .9413411
6186 1095 .8094687
6256 1095 1
6278 1095 .9823562
6338 1095 1
6421 1095 1.746517
6425 1095 1
6435 1095 .9322912
6479 1095 .9572286
6549 1095 1.972901
6592 1095 .9631686
6611 1095 .9423975
6649 1095 .8070172
6709 1095 .8648698
6712 1095 .9518056
6743 1095 .6653337
6753 1095 1
6822 1095 1.724044
6914 1095 .914908
6950 1095 .9579794
6964 1095 .9752648
7021 1095 1
7043 1095 .9725038
7047 1095 .9491774
7096 1095 .9688046
7175 1095 .9537246
7216 1095 .9329768
7226 1095 .9659233
7228 1095 1
7235 1095 .8773995
7286 1095 .7800933
7319 1095 6.822337
7324 1095 .9491527
7332 1095 .9592034
7451 1095 4.862562
7460 1095 1
7514 1095 .9522251
7528 1095 1
7558 1095 .9363569
7705 1095 3.730451
7719 1095 1.970267
7723 1095 .925921
7775 1095 .9598625
7791 1095 2.876806
7804 1095 1.829286
7840 1095 .9027254
7864 1095 .9031506
7880 1095 1.929506
7928 1095 .9672053
7969 1095 .9767347
8088 1095 .8601462
8101 1095 .9194757
8102 1095 1.965628
8160 1095 .8830942
8316 1095 1.930063
8319 1095 4.949262
8329 1095 .8806143
8337 1095 1
8388 1095 2.995651
8398 1095 4.915913
8412 1095 .8649153
8491 1095 .9706964
8507 1095 .6913308
8553 1095 1
8595 1095 .8973643
8640 1095 .9827812
8664 1095 .9481425
8685 1095 1.966289
8735 1095 .8624226
8789 1095 1.900631
8856 1095 .9096036
8898 1095 4.360186
9146 1095 .8597374
9236 1095 .9831574
9240 1095 .8389832
9286 1095 2.943714
9287 1095 .9389552
9321 1095 1
9330 1095 .9164725
9331 1095 .944444
9382 1095 .9205127
9485 1095 .9453875
9491 1095 .9635451
9502 1095 .9390014
9504 1095 1.912445
9507 1095 .8719183
9529 1095 2
9540 1095 .9471549
9594 1095 1.970049
9601 1095 1
9632 1095 .8628244
9685 1095 .9255406
9692 1095 .9124683
9708 1095 1
9780 1095 1.967575
9803 1095 1
9806 1095 .9308553
9860 1095 2.914775
9913 1095 .9423668
9954 1095 .8417021
9988 1095 1
10071 1095 .9630135
10075 1095 1.912735
10077 1095 .9299194
10147 1095 2
10165 1095 1
10170 1095 .01006955
10173 1095 1
10230 1095 .9359298
10234 1095 .9157732
10246 1095 1.981232
10258 1095 .9753526
10296 1095 .9528869
10333 1095 .910662
10390 1095 1.937081
10434 1095 5.525652
10436 1095 9.79494
10445 1095 4.926941
10548 1095 1.78956
10563 1095 3.377276
10613 1095 1
10663 1095 1.560405
10670 1095 1.942062
10674 1095 1.65955
10698 1095 5.848012
10728 1095 3.976435
10736 1095 .9195942
10746 1095 1
10748 1095 .7884688
10751 1095 .9771011
10793 1095 1.63157
10796 1095 .9624495
10927 1095 .9709299
10937 1095 1.853444
10947 1095 1.699153
10956 1095 .9353878
10974 1095 2.978737
10984 1095 1.886676
10993 1095 .92816
11013 1095 .9571258
11046 1095 .8557904
11064 1095 .8033384
11095 1095 .7694
11098 1095 .8529322
11148 1095 .954577
11162 1095 1.946958
11175 1095 1.945367
11177 1095 .8739867
11209 1095 16.882
11241 1095 1.88053
11250 1095 .8352678
11269 1095 .9873129
11341 1095 .9479277
11352 1095 .9738805
11358 1095 .8448112
11387 1095 .9704621
11418 1095 .9362964
11464 1095 .9885162
1 1096 2.5888197
2 1096 1.7672067
5 1096 .9489972
15 1096 .9436516
50 1096 11.1883589
72 1096 1.5200246
84 1096 .8296779
90 1096 .888887
107 1096 3.4892031
116 1096 .822874
117 1096 1.5845219
118 1096 3.9493679
119 1096 2.3041494
135 1096 .8678602
160 1096 1
185 1096 .8512866
186 1096 .9876012
243 1096 .9779765
254 1096 .9191894
261 1096 1.8165281
262 1096 9.2812863
263 1096 1.8499609
300 1096 .9031706
305 1096 1
353 1096 .9385453
383 1096 .8546714
395 1096 1
514 1096 1.9664067
541 1096 .850293
612 1096 3.8420893
647 1096 .9599433
652 1096 .8761675
682 1096 .9472793
831 1096 1
849 1096 .9858052
922 1096 2.9228789
1094 1096 .9869199
1145 1096 .9552872
1195 1096 .8844215
1214 1096 2.8074964
1291 1096 1
1325 1096 .9417155
1329 1096 .8851244
1349 1096 .6903984
1360 1096 .6254558
1407 1096 .9848043
1507 1096 2.7399026
1688 1096 .9528652
1710 1096 .7812587
1803 1096 .9858637
1853 1096 1.9891198
1946 1096 1
2046 1096 .9215154
2050 1096 1
2098 1096 1
2106 1096 .9672671
2115 1096 1.9624547
2161 1096 .962507
2170 1096 .9477662
2199 1096 .9556997
2260 1096 2.9510575
2325 1096 .9405994
2380 1096 .950734
2548 1096 .8825383
2604 1096 1
2609 1096 1
2653 1096 .9785339
2760 1096 .9742504
2815 1096 .9552202
2816 1096 .9470962
2825 1096 .9486119
2887 1096 .9458004
2925 1096 1
2998 1096 .8617757
3014 1096 1.9218139
3067 1096 .864924
3096 1096 1
3145 1096 .8164129
3161 1096 1
3199 1096 .9096683
3268 1096 1
3293 1096 1.9425503
3295 1096 .9629315
3298 1096 1
3342 1096 .9405979
3347 1096 .885853
3351 1096 .8739571
3374 1096 .9293638
3376 1096 .9568683
3593 1096 .9626047
3660 1096 .9812394
3727 1096 1
3921 1096 .9207996
3943 1096 .8902431
4055 1096 .8405806
4103 1096 .9810788
4132 1096 .9719695
4178 1096 1
4221 1096 .9616351
4223 1096 1
4346 1096 1
4420 1096 .96745
4506 1096 1.960161
4525 1096 .9766926
4581 1096 1
4592 1096 1
4703 1096 1
4704 1096 3.899166
4751 1096 .8501697
4788 1096 .7090142
4789 1096 .6988997
4853 1096 .8849892
4895 1096 .9560509
4921 1096 .9686528
4964 1096 .9354023
4999 1096 .9818742
5090 1096 .9406084
5167 1096 .7605587
5218 1096 .9500956
5232 1096 .9062375
5294 1096 .8674273
5365 1096 .922669
5439 1096 1
5442 1096 .9729194
5458 1096 .9726033
5541 1096 2.892731
5637 1096 1.943213
5690 1096 1.957124
5761 1096 .9292855
5821 1096 2.835332
5822 1096 .9447619
5845 1096 .9516188
5903 1096 1
5917 1096 .9257573
5943 1096 1.940329
6070 1096 1.811474
6180 1096 .967796
6279 1096 .9710072
6299 1096 .5531579
6300 1096 .9478362
6412 1096 .9873107
6417 1096 .8906309
6421 1096 2.760984
6562 1096 .937554
6592 1096 .9652707
6716 1096 1.983805
6781 1096 1
6822 1096 1.739794
6856 1096 .8114122
6914 1096 .9197646
7141 1096 1.923035
7161 1096 .9798486
7210 1096 1
7214 1096 .8463884
7235 1096 .884397
7286 1096 .7926444
7325 1096 .9684414
7326 1096 .9678359
7451 1096 .8704067
7454 1096 1
7475 1096 .9258114
7478 1096 .9444596
7599 1096 .9648543
7641 1096 2.979134
7705 1096 2.745836
7719 1096 .971964
7736 1096 3.754497
7753 1096 1.441193
7796 1096 .9707943
7820 1096 1.880597
7880 1096 2.933529
7932 1096 .819966
7939 1096 1.964404
8006 1096 .8832806
8017 1096 .8091409
8031 1096 .9640928
8041 1096 .9124782
8113 1096 1
8137 1096 1.784236
8164 1096 .8835089
8179 1096 .8708653
8252 1096 1.980366
8273 1096 1.949815
8284 1096 1.868022
8319 1096 2.952158
8355 1096 .8719147
8440 1096 .9286321
8493 1096 .7902618
8540 1096 .9659348
8622 1096 1.535743
8640 1096 .9837639
8700 1096 .9403703
8727 1096 1
8802 1096 .9792416
8848 1096 .8820503
8882 1096 .9670433
8898 1096 4.396703
9122 1096 .9527425
9170 1096 .9522146
9217 1096 1.962122
9304 1096 .9162832
9306 1096 .803229
9315 1096 .9121685
9326 1096 .9492637
9341 1096 1
9382 1096 .9250495
9395 1096 1.934602
9402 1096 1.953997
9666 1096 1
9682 1096 .6967664
9745 1096 1.916974
9802 1096 .9429978
9803 1096 2
9806 1096 .9348017
9860 1096 1.919639
9913 1096 .9456562
9996 1096 1
10077 1096 1.933919
10085 1096 .7591966
10145 1096 .8654695
10216 1096 .8514044
10232 1096 2.955494
10296 1096 1.955576
10313 1096 2.918091
10358 1096 .9558864
10364 1096 .9440048
10393 1096 .9696356
10407 1096 1.952022
10434 1096 2.552726
10436 1096 13.97787
10445 1096 5.931111
10479 1096 1
10498 1096 .8678938
10548 1096 .8015706
10563 1096 14.75527
10619 1096 .8549702
10670 1096 .9453692
10697 1096 .9671258
10728 1096 .9777804
10736 1096 .9241833
10793 1096 2.652598
10797 1096 .9522093
10850 1096 .3183483
10869 1096 1.872396
10886 1096 .8181357
10937 1096 .8618091
10947 1096 .7163241
10956 1096 1.939076
10984 1096 .8931441
11064 1096 2.814563
11098 1096 .8613261
11105 1096 .9309041
11148 1096 .9571695
11178 1096 1.868566
11181 1096 1
11190 1096 .8362858
11199 1096 1.931872
11209 1096 21.17411
11232 1096 .9224871
11313 1096 .9231447
11356 1096 .8073087
11358 1096 .8536686
11379 1096 .8346728
11468 1096 .7874862
1 1097 3.45504348
2 1097 1.69146815
4 1097 .19334539
7 1097 1.94481636
50 1097 8.27360054
90 1097 .85273673
107 1097 10.32301691
116 1097 .76524665
117 1097 3.44934743
118 1097 6.60754812
119 1097 .07775659
120 1097 25.59413141
127 1097 5.27219378
138 1097 1.79975604
140 1097 3.4774458
143 1097 .89422173
182 1097 .83680895
186 1097 .98356726
192 1097 .94828832
196 1097 1
244 1097 1
253 1097 1.67354196
261 1097 2.75683604
262 1097 23.39676158
263 1097 9.47579942
279 1097 .83430171
300 1097 1.87166748
303 1097 1.92652277
311 1097 .85422929
314 1097 5.12263557
316 1097 .92269389
328 1097 .97947616
390 1097 1
429 1097 .95724459
514 1097 .95547729
517 1097 .97627914
520 1097 .94820169
542 1097 .92261369
569 1097 1
612 1097 2.79071355
643 1097 1
660 1097 .90703224
682 1097 .93012682
795 1097 .74917443
805 1097 4.77891531
841 1097 .95295993
849 1097 3.98118694
905 1097 .74296148
927 1097 .94069987
1029 1097 .90597527
1093 1097 1.93042944
1214 1097 .74486597
1296 1097 .94305726
1325 1097 .92275278
1344 1097 1.79991039
1360 1097 3.50359901
1362 1097 .88461633
1441 1097 .83317245
1507 1097 5.65528071
1518 1097 .672873
1598 1097 .93997401
1629 1097 .82569393
1644 1097 .77366746
1675 1097 .7060658
1688 1097 .93753008
1724 1097 .70272075
1764 1097 1
1803 1097 .98126455
1825 1097 .82390188
1888 1097 .86981708
1919 1097 1
1933 1097 .74661022
2019 1097 1
2038 1097 .95929782
2040 1097 1.93417014
2046 1097 .89598071
2114 1097 .93923406
2169 1097 1
2170 1097 .93077204
2178 1097 .91400301
2311 1097 1.91719532
2325 1097 .9212736
2328 1097 .79669226
2338 1097 .95579688
2369 1097 .85636192
2380 1097 .93470546
2466 1097 .73241762
2629 1097 1
2646 1097 .96474228
2748 1097 1
2816 1097 .92988409
2825 1097 .93189298
2895 1097 .9422069
2959 1097 1.95497123
2994 1097 .91615393
2998 1097 .81680483
3067 1097 1.82097749
3091 1097 .79031228
3119 1097 .88341052
3130 1097 .89021525
3145 1097 1.75668346
3230 1097 4.97524783
3236 1097 .97531068
3288 1097 .90629672
3291 1097 1
3295 1097 .95087134
3314 1097 .90809116
3336 1097 .96094971
3378 1097 .86585419
3388 1097 .94764844
3426 1097 .84077208
3470 1097 .94136105
3510 1097 .94676747
3655 1097 .85163487
3656 1097 .98561911
3660 1097 1.97513569
3863 1097 .96244551
3865 1097 1
3867 1097 .85256452
3921 1097 .89503199
3954 1097 .94592935
3997 1097 .89831509
4023 1097 .96469949
4055 1097 .788714
4080 1097 1.916598
4094 1097 .9562779
4167 1097 .8787928
4222 1097 1
4251 1097 .8741774
4287 1097 2
4316 1097 .8988939
4317 1097 .9737841
4342 1097 .9430405
4348 1097 .6693894
4403 1097 1
4424 1097 .8596008
4428 1097 1.960192
4434 1097 1
4528 1097 1.942626
4540 1097 .9539827
4566 1097 1
4572 1097 .9321354
4704 1097 4.86636
4742 1097 1
4784 1097 1.968831
4789 1097 .6009377
4812 1097 .7275482
4916 1097 .9184
4921 1097 .9584541
4993 1097 .7978558
5084 1097 .8577864
5167 1097 1.682657
5218 1097 .9338593
5239 1097 1
5312 1097 1
5330 1097 .9811513
5339 1097 .9586321
5489 1097 .9611355
5541 1097 1.857832
5650 1097 .9600424
5669 1097 .9148201
5772 1097 .9183338
5821 1097 3.781758
5943 1097 .9209158
6022 1097 1
6024 1097 1
6050 1097 .9711757
6095 1097 .8445907
6186 1097 2.761892
6241 1097 1
6278 1097 .9779505
6279 1097 2.961575
6291 1097 1
6421 1097 .6832212
6549 1097 1.966135
6611 1097 1.928014
6711 1097 .8901313
6716 1097 .9785359
6722 1097 1
6743 1097 .5817666
6822 1097 1.655137
6924 1097 .9538125
6991 1097 .8966505
7044 1097 1
7045 1097 1
7120 1097 1
7158 1097 1
7277 1097 1
7450 1097 .3726701
7451 1097 1.828244
7489 1097 .8845468
7539 1097 .9682202
7555 1097 .9469102
7585 1097 .9649228
7589 1097 1
7641 1097 .972345
7705 1097 3.663144
7719 1097 .9628426
7731 1097 .9331706
7736 1097 .6746233
7738 1097 .8892952
7753 1097 2.934041
7791 1097 1.846044
7820 1097 .8417497
7822 1097 .9293333
7855 1097 .9768222
7916 1097 1
7917 1097 1
7939 1097 1.952822
7946 1097 1.928755
7962 1097 .9584139
8017 1097 .7470455
8084 1097 .9327402
8142 1097 .9556534
8160 1097 1.853902
8284 1097 4.825083
8310 1097 .9382649
8319 1097 1.936592
8398 1097 1.894916
8441 1097 .9053496
8485 1097 .5537342
8595 1097 1.871736
8622 1097 74.734
8638 1097 .8212865
8664 1097 .9351936
8687 1097 1
8789 1097 .8758186
8836 1097 1.808046
8841 1097 .9063199
8898 1097 7.200423
8934 1097 1
8975 1097 1.946243
9122 1097 .9373674
9146 1097 2.824713
9217 1097 .9497987
9260 1097 .967328
9286 1097 .9296591
9344 1097 .9506156
9413 1097 .925906
9499 1097 .9917612
9502 1097 .9237699
9540 1097 .9339594
9615 1097 1
9682 1097 2.59811
9699 1097 .8699583
9740 1097 .9633455
9790 1097 1
9795 1097 .7462066
9837 1097 .9246852
9860 1097 7.893494
9954 1097 1.802175
10063 1097 .9559096
10077 1097 3.91242
10078 1097 .9526816
10216 1097 1.803059
10239 1097 .9519383
10280 1097 .9343987
10287 1097 1.950051
10322 1097 1
10393 1097 .9597566
10407 1097 .9364128
10410 1097 .9679438
10434 1097 13.40721
10435 1097 .923251
10436 1097 4.994627
10475 1097 1
10498 1097 .8249135
10548 1097 .7370123
10549 1097 1.758472
10563 1097 28.72356
10596 1097 .8336772
10619 1097 1.807785
10628 1097 .8918301
10654 1097 1
10663 1097 3.450637
10674 1097 .5745381
10698 1097 .8100607
10733 1097 2.800837
10736 1097 1.899517
10748 1097 .7356489
10793 1097 .5395715
10794 1097 .8213154
10824 1097 1
10887 1097 .92828
10888 1097 .8682289
11046 1097 1.819781
11078 1097 .9382703
11087 1097 .6942877
11105 1097 .908424
11141 1097 2.929337
11153 1097 .7897368
11190 1097 .7830219
11209 1097 17.60402
11241 1097 .8506983
11250 1097 .7941337
11334 1097 .7797062
11356 1097 .7446171
11452 1097 .8671629
11468 1097 .7183455
11495 1097 1
1 1098 6.5592645
2 1098 2.7504738
7 1098 3.95537
33 1098 .9544162
50 1098 3.9862611
59 1098 1.9332319
61 1098 .978244
90 1098 .8809003
107 1098 3.4524875
116 1098 3.8101424
117 1098 1.5546578
118 1098 11.8738496
120 1098 .8629988
127 1098 .4113841
132 1098 1.9025447
135 1098 .8583621
138 1098 4.838052
141 1098 .8715408
143 1098 1.9144514
146 1098 .8877201
181 1098 .9036091
244 1098 1
253 1098 .7359759
261 1098 .8033403
262 1098 18.0858681
263 1098 4.7672973
279 1098 .8659909
300 1098 2.8962106
302 1098 .8765247
303 1098 .940575
383 1098 .8442253
384 1098 .9692006
390 1098 1
500 1098 .984852
511 1098 .8980351
514 1098 1.9639921
520 1098 .9581079
541 1098 .8395323
612 1098 4.8307388
652 1098 .8672665
682 1098 .9434898
757 1098 .8676507
869 1098 1
893 1098 .943066
894 1098 .9841336
905 1098 1.7921192
922 1098 1.9173356
1063 1098 1
1078 1098 .8975277
1094 1098 .9859797
1145 1098 2.9520733
1214 1098 4.7936594
1296 1098 .9539474
1329 1098 .8768672
1359 1098 1.8503472
1360 1098 1.5985339
1507 1098 2.721207
1518 1098 .7354349
1675 1098 .7622797
1688 1098 2.9494772
1723 1098 1.9294802
1756 1098 1
1764 1098 1
1891 1098 .8998967
1919 1098 1
2037 1098 1.9783728
2038 1098 .967082
2098 1098 3
2102 1098 .9283297
2155 1098 .9573432
2189 1098 .9077497
2202 1098 2.9706651
2260 1098 .9475396
2261 1098 1.9497102
2311 1098 .9330314
2328 1098 1.8355741
2338 1098 .9642506
2369 1098 .8838322
2380 1098 .9471928
2445 1098 .9327101
2473 1098 .8678146
2581 1098 .9481758
2720 1098 .8770577
2732 1098 .9508319
2768 1098 .9293487
2774 1098 .9296913
2887 1098 .9419046
2959 1098 1.9635828
2993 1098 1.9036993
3098 1098 .8698032
3105 1098 1
3119 1098 .9057078
3199 1098 1.9031754
3293 1098 .9384209
3295 1098 1.960267
3337 1098 .9606369
3374 1098 1.9242866
3375 1098 .7987508
3377 1098 1.9353424
3378 1098 .8915091
3405 1098 .9697587
3430 1098 .8882033
3500 1098 1
3538 1098 1.9105078
3542 1098 .8129168
3574 1098 3
3589 1098 1
3638 1098 .9106952
3660 1098 1.9798909
3742 1098 1
3867 1098 .880761
3921 1098 1.9151067
3938 1098 .7751422
3943 1098 1.8823538
3951 1098 .9657322
3958 1098 .9698928
4058 1098 1
4080 1098 .9325484
4081 1098 2.906434
4099 1098 1
4168 1098 1
4187 1098 1
4255 1098 1
4256 1098 .9335786
4283 1098 1
4288 1098 1
4410 1098 .77625
4428 1098 1.967805
4443 1098 .942358
4507 1098 .8986539
4583 1098 .2620569
4601 1098 .9512686
4695 1098 .7512311
4704 1098 .8919179
4707 1098 .9288047
4784 1098 .9747919
4853 1098 .8767223
4906 1098 .9523339
4921 1098 .9663996
4968 1098 .9452139
5043 1098 .8255518
5149 1098 1
5252 1098 .9484285
5254 1098 .8630619
5269 1098 .9703825
5383 1098 .9839858
5442 1098 .9709729
5458 1098 1.970634
5509 1098 1.942745
5526 1098 .871997
5573 1098 1
5641 1098 1
5657 1098 1.979339
5676 1098 1
5759 1098 1.975816
5811 1098 .9706206
5821 1098 1.823496
5862 1098 .9654377
5886 1098 .9631026
5896 1098 1.507616
5949 1098 1.915611
6095 1098 .8743122
6102 1098 1
6127 1098 .9255901
6189 1098 1.941858
6278 1098 .9821674
6279 1098 1.968923
6372 1098 .9386502
6421 1098 1.743804
6712 1098 1.95129
6743 1098 1.661752
6822 1098 5.721091
6843 1098 2.948252
6874 1098 .9297282
6914 1098 1.913997
6917 1098 2
6964 1098 .9750001
7043 1098 .9722095
7047 1098 .9486335
7059 1098 1
7060 1098 .9734815
7099 1098 1
7154 1098 .9677186
7158 1098 1
7175 1098 .9532294
7299 1098 .9696344
7307 1098 .9294298
7319 1098 2.820435
7325 1098 .966173
7451 1098 3.861092
7475 1098 .9204788
7641 1098 .9776339
7686 1098 .9302044
7705 1098 4.727567
7731 1098 2.945952
7753 1098 13.32915
7758 1098 1
7775 1098 .959433
7780 1098 .8784663
7868 1098 .9892174
7871 1098 1.810971
7880 1098 .9287516
7903 1098 .9496851
7937 1098 .8910258
7939 1098 .9618449
7942 1098 1
7949 1098 .9480989
7978 1098 1
8121 1098 .9305723
8137 1098 .7687269
8150 1098 .7894548
8319 1098 5.948719
8335 1098 .9812206
8355 1098 .8627081
8373 1098 .6595242
8377 1098 .9724282
8387 1098 .9452265
8388 1098 .9956041
8460 1098 .9225147
8493 1098 .775186
8527 1098 .9169391
8595 1098 1.896266
8598 1098 1
8620 1098 1.933292
8640 1098 1.982597
8709 1098 .9506269
8789 1098 1.899568
8897 1098 .9549304
8898 1098 6.353339
9122 1098 2.949346
9146 1098 .8582364
9170 1098 .9487799
9209 1098 .9201317
9236 1098 .9829771
9286 1098 .9431115
9317 1098 .965871
9322 1098 .8584029
9402 1098 .9506906
9411 1098 1
9485 1098 .944803
9491 1098 .963155
9537 1098 .9641217
9571 1098 .9264578
9678 1098 1
9685 1098 1.924744
9781 1098 .7785444
9795 1098 3.794744
9806 1098 .9301153
9860 1098 1.913863
9987 1098 .8717636
10016 1098 1.902092
10077 1098 .9291694
10232 1098 1.952295
10258 1098 .9750889
10287 1098 .9596036
10296 1098 .9523828
10358 1098 .9527155
10407 1098 1.948574
10434 1098 4.520576
10435 1098 .937929
10436 1098 10.76064
10445 1098 1.926159
10474 1098 .9238707
10476 1098 .675708
10563 1098 23.3064
10619 1098 .8445457
10643 1098 1
10663 1098 2.555701
10674 1098 3.655906
10697 1098 .9647628
10734 1098 1
10786 1098 .9474144
10793 1098 2.627627
10863 1098 .9838437
10987 1098 .9026356
11046 1098 2.854247
11064 1098 2.801234
11087 1098 .7527541
11151 1098 .8903277
11178 1098 .8591185
11184 1098 .9738849
11199 1098 .9269748
11209 1098 20.82723
11241 1098 .8792517
11250 1098 .8335049
11315 1098 .8453518
11356 1098 .7934582
11358 1098 .8431504
11379 1098 .8227892
11389 1098 .9081074
11440 1098 .951839
11457 1098 .972549
11468 1098 .7722109
1 1099 5.41926613
2 1099 5.67121249
4 1099 .14038709
50 1099 19.02895585
53 1099 .96789345
107 1099 3.27857178
116 1099 .74983468
117 1099 9.41319612
118 1099 5.5161312
119 1099 3.01720968
135 1099 .81337125
136 1099 .90299241
138 1099 .78660967
141 1099 1.83073606
142 1099 .97955232
143 1099 .8872772
186 1099 .98248842
191 1099 .95211279
213 1099 1
253 1099 .65210942
261 1099 2.7408719
262 1099 16.16020263
263 1099 3.37573297
279 1099 .82342332
300 1099 1.86324223
303 1099 2.92169886
314 1099 .06503505
344 1099 .97784759
347 1099 .97733679
368 1099 .8566484
385 1099 .95064
396 1099 .8678203
400 1099 .94560923
421 1099 1.92390567
443 1099 .78391774
499 1099 3.85580206
500 1099 1.98004033
520 1099 .94480104
523 1099 1
527 1099 1
541 1099 1.78856016
564 1099 1
612 1099 6.77697352
652 1099 2.82510412
689 1099 1
805 1099 1.76440072
846 1099 1
893 1099 .92498104
905 1099 1.72608645
1052 1099 .96967212
1061 1099 1.96933232
1093 1099 .92586201
1137 1099 .97351329
1175 1099 .7055386
1214 1099 2.72811597
1313 1099 .96337354
1360 1099 1.47100941
1372 1099 .88239735
1387 1099 .86976184
1407 1099 .97853824
1484 1099 .78152039
1507 1099 2.63264928
1584 1099 1
1644 1099 1.75880833
1682 1099 1.93281527
1723 1099 .90707981
1757 1099 1
1797 1099 1.94340067
1814 1099 .84866273
1839 1099 2.91570987
1847 1099 .98018102
1879 1099 1
1890 1099 .94534588
1933 1099 1.72997473
1981 1099 .97820953
2037 1099 .97150298
2038 1099 1.95662565
2178 1099 .90835716
2179 1099 .81451123
2256 1099 .85838401
2260 1099 .93087565
2261 1099 4.93373582
2311 1099 .91175904
2325 1099 .91610507
2328 1099 .78334475
2369 1099 1.84693183
2380 1099 .93041876
2473 1099 .82582633
2484 1099 .95555324
2555 1099 .88771806
2614 1099 .77800867
2618 1099 .92769469
2670 1099 1.95002931
2673 1099 1
2718 1099 .8707711
2746 1099 .95305605
2749 1099 1
2751 1099 .95561984
2759 1099 .92352609
2760 1099 1.9636324
2881 1099 .83761693
2898 1099 1
2929 1099 .95948744
2942 1099 1.94979195
2959 1099 .95201501
2968 1099 .94893364
2976 1099 1
2988 1099 .97695964
2994 1099 .91064929
2998 1099 .80477775
3038 1099 1.93314061
3073 1099 .94825017
3079 1099 .8442417
3117 1099 .7638766
3119 1099 4.87575622
3130 1099 .88300768
3244 1099 .97366971
3294 1099 .8353553
3295 1099 1.94764596
3312 1099 .85909217
3314 1099 .90205718
3333 1099 2
3351 1099 .82198233
3374 1099 .90023643
3376 1099 .93908257
3377 1099 .91480416
3428 1099 3.87719986
3444 1099 .94381293
3480 1099 1
3510 1099 .94327266
3542 1099 .75349042
3546 1099 1.83269161
3606 1099 .81251409
3636 1099 .85383144
3660 1099 .9735033
3710 1099 .87763777
3742 1099 1
3791 1099 .85946293
3806 1099 .94369831
3921 1099 2.88814066
3943 1099 2.84498388
3958 1099 .96032932
3997 1099 .8916393
3999 1099 .92986651
4017 1099 1.9058851
4040 1099 2
4055 1099 .7748427
4080 1099 1.911123
4117 1099 .8949249
4145 1099 .7815234
4163 1099 .9221812
4164 1099 .983487
4185 1099 .9299355
4223 1099 1
4300 1099 .8842859
4317 1099 .972063
4334 1099 .8330191
4383 1099 .7982579
4493 1099 3
4522 1099 2
4540 1099 .9509616
4606 1099 1.836451
4742 1099 1
4783 1099 .7437834
4807 1099 1.983334
4865 1099 .9512813
4967 1099 .9552088
5043 1099 1.770139
5063 1099 1
5070 1099 1
5167 1099 .6618232
5175 1099 2
5193 1099 1
5269 1099 2.960975
5296 1099 1.850465
5306 1099 1
5337 1099 .7958424
5442 1099 .9617525
5449 1099 1.901403
5509 1099 1.924558
5630 1099 .891254
5650 1099 .9574192
5669 1099 .9092279
5690 1099 .9394435
5750 1099 .9127552
5776 1099 .9460843
5779 1099 .9473136
5821 1099 2.76743
5824 1099 .6184787
5852 1099 .8304629
5943 1099 .9157238
6070 1099 .7337342
6095 1099 1.834388
6157 1099 1
6186 1099 1.74626
6278 1099 .976503
6285 1099 .9408093
6401 1099 .8403521
6417 1099 .8455317
6421 1099 2.662424
6551 1099 5
6559 1099 .9590809
6611 1099 .923288
6649 1099 .7429955
6677 1099 .892315
6743 1099 1.554309
6745 1099 .7471534
6843 1099 1.931814
6961 1099 .9430117
6991 1099 .8898654
7048 1099 .9024151
7093 1099 .8895139
7096 1099 .9584556
7132 1099 .7335086
7216 1099 .9107419
7226 1099 .9546184
7246 1099 .86602
7275 1099 .8420384
7319 1099 7.763397
7322 1099 1.901883
7324 1099 .9322842
7370 1099 2
7393 1099 .8929775
7414 1099 1
7451 1099 2.816968
7486 1099 .906165
7498 1099 .5624552
7533 1099 1.862941
7599 1099 .9503616
7615 1099 .921824
7682 1099 .7955667
7705 1099 5.641029
7716 1099 1
7719 1099 .9604031
7726 1099 1.858082
7736 1099 2.653262
7748 1099 .9823027
7753 1099 1.798407
7777 1099 .8052603
7791 1099 .8359365
7800 1099 .8834836
7804 1099 3.772653
7850 1099 .9073747
7880 1099 1.90612
7928 1099 .9563257
7938 1099 .9049519
7939 1099 .949725
7947 1099 1
7961 1099 1
8031 1099 .9492862
8042 1099 1
8043 1099 1
8102 1099 1.954225
8138 1099 .8502794
8142 1099 .952742
8143 1099 .8315964
8252 1099 .9722694
8295 1099 .9029775
8301 1099 2.940044
8317 1099 1
8319 1099 1.93243
8343 1099 .8383441
8346 1099 .8017104
8355 1099 .8190977
8373 1099 1.551373
8387 1099 1.927828
8388 1099 .9942077
8445 1099 3.886306
8493 1099 .7037745
8500 1099 1
8539 1099 .967228
8543 1099 1
8622 1099 1.519586
8629 1099 .8967603
8685 1099 1.955106
8735 1099 .8167816
8768 1099 .9472759
8789 1099 1.867666
8802 1099 .9706817
8835 1099 .6029945
8836 1099 1.795444
8838 1099 .7900971
8841 1099 2.90017
8848 1099 .8334128
8897 1099 .9406141
8898 1099 8.147929
9001 1099 .9335176
9122 1099 .9332555
9146 1099 1.813206
9170 1099 2.93251
9286 1099 .9250411
9287 1099 1.918704
9331 1099 .9260134
9344 1099 .9473734
9395 1099 .9076343
9413 1099 .9210416
9460 1099 1.841409
9491 1099 .9514513
9493 1099 .9200495
9540 1099 1.929624
9558 1099 1
9571 1099 .9030974
9591 1099 1
9673 1099 .9380082
9682 1099 1.571726
9746 1099 .9195756
9806 1099 .9079167
9860 1099 1.886502
10058 1099 .9724481
10063 1099 .9530149
10129 1099 .9495868
10200 1099 .6422824
10232 1099 .937142
10287 1099 2.946772
10333 1099 .8810243
10346 1099 .9324995
10364 1099 .9209147
10390 1099 .9162076
10407 1099 .9322382
10434 1099 13.36829
10436 1099 20.73167
10444 1099 .8978706
10445 1099 2.902704
10498 1099 1.813419
10548 1099 2.719747
10549 1099 .7426154
10563 1099 23.1802
10619 1099 .795166
10663 1099 5.41457
10698 1099 1.797591
10728 1099 .968618
10740 1099 3.634274
10793 1099 4.509344
10818 1099 1.660504
10937 1099 .8048249
10984 1099 1.849081
10993 1099 .9043273
11046 1099 2.807949
11056 1099 .7523637
11064 1099 2.738096
11068 1099 .9782744
11098 1099 .8041427
11105 1099 .9024119
11131 1099 .8763686
11175 1099 .9272423
11178 1099 .8143679
11209 1099 34.18411
11250 1099 3.780618
11315 1099 1.796228
11356 1099 .7278508
11358 1099 2.793328
11371 1099 1
11379 1099 1.766499
11389 1099 .8789179
11440 1099 .9365408
11468 1099 1.699854
4 1100 53.23905501
7 1100 1.90369557
9 1100 2.9127619
23 1100 7.91971032
30 1100 1
32 1100 1.9537336
54 1100 .64847426
59 1100 2.93157149
61 1100 .82097595
70 1100 4.9570194
72 1100 44.27471632
77 1100 1.72376469
82 1100 .86618747
84 1100 2.36033117
88 1100 .85240746
90 1100 1.58819849
100 1100 .98241823
116 1100 .69547692
143 1100 .14180443
181 1100 .54352526
182 1100 1.6066055
186 1100 1.98390812
194 1100 5.91751764
218 1100 .86570989
243 1100 3.96683718
249 1100 1
253 1100 2.25260289
262 1100 5.47215557
292 1100 .96758144
300 1100 5.72264068
301 1100 1
302 1100 .8390083
303 1100 1.83125896
305 1100 1
311 1100 1.63653203
318 1100 1
322 1100 1.98075444
331 1100 1.92000071
344 1100 1.96970443
365 1100 1
390 1100 1
393 1100 .82930589
395 1100 1
396 1100 .71317845
398 1100 3.91073315
402 1100 1
405 1100 1.86535663
421 1100 1.90001252
429 1100 1.9777342
469 1100 1
517 1100 .97007519
520 1100 1.9357268
535 1100 .93553674
546 1100 1
580 1100 1
584 1100 1.89992267
591 1100 .96848483
623 1100 .97773105
697 1100 1
724 1100 1
765 1100 1
772 1100 1
805 1100 .89408434
841 1100 .92073807
848 1100 .57963898
849 1100 2.97004061
855 1100 2
869 1100 1
878 1100 .64739939
889 1100 .87904484
893 1100 1.93919588
905 1100 1.28383192
922 1100 5.82821023
950 1100 1
963 1100 .95639196
974 1100 .50271968
993 1100 1
1029 1100 6.95270535
1033 1100 2
1060 1100 .97464364
1094 1100 2.95930897
1104 1100 .87236035
1136 1100 .80223618
1145 1100 6.94102631
1149 1100 1
1195 1100 1.97457825
1197 1100 1
1211 1100 .95788343
1214 1100 51.41343824
1215 1100 2.94893649
1224 1100 .95668378
1301 1100 1
1323 1100 .89266394
1380 1100 .88024353
1383 1100 .91681397
1407 1100 .9774901
1412 1100 .88966819
1425 1100 1
1429 1100 .96177642
1436 1100 1.97007206
1437 1100 1
1478 1100 1
1504 1100 1
1527 1100 .3754797
1563 1100 .93302024
1569 1100 .67876747
1585 1100 .88012709
1608 1100 1.82966629
1629 1100 1.66198781
1682 1100 2.92329338
1688 1100 1.92916057
1696 1100 .76909035
1710 1100 1.18600536
1717 1100 .93371563
1724 1100 .15887058
1727 1100 1.72940514
1730 1100 .97076268
1739 1100 1
1741 1100 1
1757 1100 1
1779 1100 .87401164
1780 1100 .87765377
1787 1100 2.98589456
1797 1100 2.92402031
1803 1100 2.97138711
1804 1100 1
1825 1100 2.71465137
1853 1100 1.97199083
1877 1100 1
1889 1100 1
1894 1100 1.64399003
1924 1100 1
1932 1100 1
1933 1100 2.38608432
1981 1100 .97751821
2029 1100 .93671803
2040 1100 .91538072
2046 1100 .9188878
2048 1100 1.92562501
2050 1100 2
2055 1100 .91181733
2061 1100 .70775014
2105 1100 1
2114 1100 2.94202933
2124 1100 .58627054
2138 1100 1
2144 1100 .66283927
2170 1100 6.9563865
2175 1100 1
2176 1100 1
2183 1100 1.98356995
2202 1100 .96128522
2211 1100 .9490049
2260 1100 7.88379474
2270 1100 .97879293
2291 1100 1.94944293
2311 1100 12.85455627
2328 1100 1.58398898
2369 1100 3.62591462
2377 1100 .70760193
2380 1100 2.87887388
2442 1100 2
2473 1100 .5448747
2494 1100 5.86936689
2549 1100 .87105567
2556 1100 1
2559 1100 .92165135
2561 1100 1.91995727
2601 1100 1
2610 1100 .9268923
2614 1100 1.89035943
2634 1100 1.86975935
2646 1100 .84203945
2657 1100 2.95371339
2718 1100 1.83465582
2746 1100 .95606371
2748 1100 1
2760 1100 3.96136937
2765 1100 1.95276951
2776 1100 .958893
2780 1100 .63778453
2802 1100 1
2805 1100 1
2839 1100 .18456304
2849 1100 .94101148
2884 1100 1
2901 1100 3.9310534
2904 1100 10.91228747
2928 1100 .90116969
2935 1100 2
2940 1100 .98976646
2942 1100 2.94401175
2943 1100 1
2959 1100 1.97188486
2993 1100 2.93363937
2994 1100 .82712588
3012 1100 .96871304
3038 1100 1.91908176
3041 1100 2
3073 1100 .94822755
3098 1100 3.91041349
3118 1100 1.93842124
3119 1100 2.79866147
3138 1100 .76800823
3145 1100 .32602606
3174 1100 3.98784541
3183 1100 .90774893
3199 1100 .81337964
3212 1100 1.52371927
3229 1100 1.97180422
3231 1100 1
3232 1100 .68082294
3247 1100 .91659525
3251 1100 1.97311946
3255 1100 1.94189866
3259 1100 .90435601
3278 1100 .93023603
3282 1100 1
3294 1100 .89692657
3295 1100 9.90025029
3298 1100 1
3310 1100 1
3312 1100 1.74760966
3336 1100 .98337169
3371 1100 1.92743503
3380 1100 1
3417 1100 1.96774907
3426 1100 .72124371
3441 1100 2.86393539
3442 1100 .64220725
3471 1100 1.83504122
3485 1100 1.97948522
3498 1100 .88893495
3510 1100 1.91510865
3538 1100 1.83629188
3580 1100 .5689579
3656 1100 .98649311
3741 1100 1
3747 1100 1
3752 1100 .68129773
3758 1100 2
3765 1100 .46068356
3769 1100 1
3772 1100 .40109689
3794 1100 1.92172831
3859 1100 1
3863 1100 2.94246609
3927 1100 1.96533471
3945 1100 .93719352
3951 1100 .89990331
3967 1100 1
4017 1100 .71208213
4019 1100 1
4021 1100 1
4023 1100 2.95963878
4044 1100 .4620768
4053 1100 1.963233
4055 1100 1.363885
4062 1100 1.96373
4084 1100 1
4099 1100 1
4103 1100 1.97289
4110 1100 1
4133 1100 2.973379
4145 1100 .2544247
4161 1100 .8779155
4166 1100 1.936678
4168 1100 1
4198 1100 2.98373
4241 1100 1
4286 1100 1
4300 1100 .2393451
4317 1100 2.968979
4328 1100 .9539758
4331 1100 1.969203
4334 1100 .9117029
4341 1100 1
4351 1100 1.766397
4428 1100 2.950371
4443 1100 .9378918
4480 1100 .9177878
4493 1100 2
4499 1100 .7335571
4506 1100 3.927638
4508 1100 1
4509 1100 2.829727
4511 1100 .5587132
4516 1100 2
4521 1100 .9497957
4525 1100 .9616335
4565 1100 1
4583 1100 .9598575
4589 1100 .6905275
4596 1100 1
4641 1100 1.987183
4663 1100 1
4666 1100 .9437092
4704 1100 7.71275
4707 1100 .874179
4748 1100 .7766914
4751 1100 1.316705
4780 1100 .9028311
4783 1100 .08669291
4789 1100 25.78465
4824 1100 1
4834 1100 1.835819
4895 1100 .9128418
4899 1100 .9420196
4917 1100 .7170227
4921 1100 .9426952
4951 1100 1
4979 1100 1.943801
5004 1100 2.964673
5007 1100 1
5021 1100 2.979401
5048 1100 1
5071 1100 .9602599
5076 1100 1.972476
5080 1100 5.785193
5090 1100 1.931828
5177 1100 1
5178 1100 1
5180 1100 .8203846
5205 1100 1
5216 1100 .9614849
5218 1100 .9006064
5219 1100 2
5252 1100 .9351042
5255 1100 3.955199
5277 1100 .6275995
5330 1100 .9795492
5439 1100 2
5449 1100 4.877285
5452 1100 1
5456 1100 .9525704
5457 1100 .8149143
5458 1100 10.94368
5469 1100 .990204
5480 1100 1
5489 1100 1.933103
5505 1100 .9745296
5509 1100 2.919239
5545 1100 1.866713
5597 1100 .2205491
5618 1100 .8642224
5622 1100 .9590496
5637 1100 .493323
5641 1100 2
5651 1100 1.918377
5656 1100 1.94667
5657 1100 .9489976
5690 1100 4.918573
5750 1100 .6906857
5757 1100 1
5759 1100 3.94928
5811 1100 .983869
5845 1100 8.959894
5872 1100 1
5886 1100 1.962579
5887 1100 .9881194
5896 1100 6.904342
5901 1100 .6270681
5906 1100 1.930897
5934 1100 .5516937
5943 1100 4.875065
5949 1100 1.895393
5950 1100 .9702955
5951 1100 1
5953 1100 .9526714
5960 1100 1
5963 1100 1
6003 1100 .9128203
6006 1100 .5695031
6052 1100 2.932208
6057 1100 .8808992
6106 1100 .6864864
6114 1100 3.843751
6184 1100 2
6189 1100 1.868778
6199 1100 2
6234 1100 .8372597
6278 1100 .9720994
6279 1100 1.960457
6314 1100 1.966119
6342 1100 .6442019
6358 1100 3.747861
6370 1100 4.979788
6372 1100 .9663039
6378 1100 1
6401 1100 .609503
6474 1100 1
6480 1100 .8417602
6513 1100 1
6514 1100 1.671765
6522 1100 2
6531 1100 1
6537 1100 .9587322
6540 1100 .6479819
6554 1100 1.848522
6559 1100 1.968241
6562 1100 .754211
6584 1100 .6272171
6604 1100 1
6611 1100 7.869056
6615 1100 .7616701
6620 1100 .8675965
6660 1100 .9616854
6699 1100 .121787
6715 1100 .8035324
6716 1100 4.971889
6723 1100 1
6743 1100 .7465897
6758 1100 .9194063
6789 1100 .9599279
6822 1100 4.111839
6851 1100 .9245488
6914 1100 3.781614
6919 1100 .9095407
6953 1100 .8577769
6977 1100 1
6984 1100 .4348057
6999 1100 2
7000 1100 8.982731
7057 1100 1.882507
7059 1100 2
7093 1100 .685587
7096 1100 .9635401
7154 1100 1.946983
7158 1100 2
7159 1100 1
7187 1100 2
7199 1100 1.56035
7214 1100 .3693681
7234 1100 .9260961
7248 1100 .8031477
7252 1100 .8055759
7259 1100 1
7273 1100 2
7322 1100 .4176898
7325 1100 .590554
7332 1100 1.971699
7355 1100 .9349123
7356 1100 1.979717
7360 1100 .8063131
7370 1100 2
7384 1100 .9044117
7428 1100 .7504054
7451 1100 .91019
7475 1100 .5352575
7478 1100 .9571617
7528 1100 1
7533 1100 .5705443
7557 1100 1.978626
7582 1100 1.94412
7587 1100 2.796195
7597 1100 2.940789
7598 1100 2
7609 1100 .5376415
7630 1100 .8734284
7641 1100 5.974868
7705 1100 48.23113
7708 1100 1
7710 1100 1.947143
7725 1100 1.943358
7736 1100 5.344415
7755 1100 1
7771 1100 1
7775 1100 2.93337
7791 1100 .7704304
7834 1100 1.912741
7842 1100 .6734812
7868 1100 .9824043
7871 1100 .2482336
7880 1100 .3204643
7883 1100 .9744321
7888 1100 1
7903 1100 .3613131
7932 1100 .2620774
7937 1100 2.641902
7939 1100 .9177076
7946 1100 .5430986
7961 1100 1
7975 1100 1
7993 1100 .9717444
8002 1100 2
8014 1100 1
8016 1100 .9795983
8041 1100 .7108548
8102 1100 .9140922
8108 1100 1
8110 1100 .6345147
8137 1100 .2105576
8157 1100 2.873178
8158 1100 .8500991
8160 1100 .03504806
8164 1100 .8720984
8187 1100 .9837556
8195 1100 1
8219 1100 1.768542
8236 1100 4.829051
8243 1100 .885338
8252 1100 1.942127
8273 1100 .8465056
8343 1100 .8297196
8355 1100 1.883514
8360 1100 .9152505
8369 1100 3.969217
8398 1100 4.837912
8414 1100 2
8440 1100 .9126566
8460 1100 .4264702
8494 1100 5.981672
8537 1100 2.929895
8543 1100 1
8545 1100 1
8546 1100 1
8553 1100 1
8590 1100 1
8595 1100 1.772382
8629 1100 .7258695
8640 1100 .981581
8663 1100 2.988964
8684 1100 1
8685 1100 8.95149
8711 1100 1
8722 1100 1.987275
8750 1100 .687971
8768 1100 .8512796
8781 1100 1.841414
8789 1100 5.734887
8801 1100 .9840721
8802 1100 .9726875
8823 1100 1
8835 1100 .7750233
8838 1100 .7741014
8846 1100 .9495551
8848 1100 .5302152
8864 1100 .9446534
8882 1100 .8165056
8898 1100 1.306319
8967 1100 2
8973 1100 1
8996 1100 .9150542
9025 1100 .1726806
9122 1100 2.820567
9128 1100 1
9130 1100 .9445432
9146 1100 24.6974
9170 1100 .6887957
9171 1100 1
9175 1100 1.983641
9176 1100 .9197875
9209 1100 .7134293
9220 1100 1
9236 1100 .9823429
9243 1100 1.924726
9274 1100 .9799778
9285 1100 1
9286 1100 3.936011
9287 1100 .8153699
9310 1100 .9274634
9316 1100 1.963347
9322 1100 .8677974
9326 1100 .8573232
9331 1100 .9309772
9339 1100 3
9340 1100 .9411101
9402 1100 .9200211
9420 1100 .8900266
9423 1100 1.968988
9439 1100 1
9472 1100 1.969088
9485 1100 2.933452
9491 1100 .7985528
9499 1100 1.989054
9503 1100 1.596638
9517 1100 1
9522 1100 1.986145
9537 1100 3.909374
9543 1100 .9558446
9559 1100 1.980664
9565 1100 .9164464
9594 1100 1.908922
9600 1100 .989742
9601 1100 1
9615 1100 1
9699 1100 1.813664
9785 1100 .8081865
9795 1100 1.140672
9806 1100 4.583894
9815 1100 .9391136
9861 1100 .898267
9875 1100 .8067551
9915 1100 1
9921 1100 .9471839
9941 1100 1
9954 1100 .07915916
9975 1100 1.688274
9988 1100 1
10009 1100 1
10028 1100 1
10040 1100 .2833716
10058 1100 1.96811
10074 1100 1
10097 1100 .8902875
10129 1100 .7873826
10162 1100 1.912961
10170 1100 5.868272
10175 1100 1.9788
10184 1100 1
10198 1100 1
10212 1100 .9678276
10228 1100 1.906138
10239 1100 4.941948
10246 1100 .9728885
10262 1100 .8481418
10271 1100 1.840214
10294 1100 .8332735
10296 1100 .5668177
10299 1100 .7339855
10313 1100 1.835627
10333 1100 1.716566
10344 1100 2
10359 1100 2
10362 1100 .9629727
10364 1100 2.848013
10390 1100 1.87697
10393 1100 .9785299
10394 1100 1
10407 1100 7.878134
10418 1100 .860958
10420 1100 1
10422 1100 1.91323
10429 1100 .8086956
10434 1100 .01307862
10445 1100 4.788493
10533 1100 1.827355
10549 1100 3.440513
10670 1100 2.721248
10697 1100 1.664317
10728 1100 3.946726
10746 1100 1
10751 1100 .9495549
10760 1100 .892789
10768 1100 7.93495
10786 1100 1.917008
10816 1100 .8742586
10823 1100 .8068941
10850 1100 9.349832
10863 1100 1.980657
10886 1100 .1999652
10887 1100 .02167598
10947 1100 1.729708
10969 1100 .961782
10974 1100 .9425093
10981 1100 1
10993 1100 .8289839
11056 1100 .4993807
11071 1100 .9874351
11092 1100 .8109181
11100 1100 4.388016
11105 1100 .2265006
11131 1100 .137672
11142 1100 .9746112
11175 1100 .4033137
11177 1100 .6475435
11181 1100 1
11184 1100 .9602681
11208 1100 1
11241 1100 1.94299
11269 1100 1.977446
11277 1100 .9756251
11325 1100 1
11351 1100 2
11365 1100 1
11389 1100 .05955564
11393 1100 2
11418 1100 .9030445
11440 1100 .9563437
11471 1100 1.540269
11472 1100 1
1 1101 2.70875204
4 1101 22.42983949
9 1101 3.93463427
23 1101 2.93984059
32 1101 .96533353
70 1101 .96779552
72 1101 44.96088254
94 1101 1
116 1101 1.02254755
120 1101 9.92644225
127 1101 7.88801885
132 1101 .43455727
167 1101 .60815871
181 1101 .65797281
182 1101 .70523755
213 1101 1
224 1101 1
243 1101 .97515178
253 1101 2.6907111
255 1101 .91491274
262 1101 6.11458342
300 1101 .79218034
302 1101 1.87937222
303 1101 2.87356579
311 1101 3.72766088
314 1101 2.4369258
322 1101 .9855797
325 1101 2
331 1101 3.94005817
338 1101 .84937067
344 1101 .97730015
351 1101 .91562826
405 1101 .89911448
421 1101 .92508142
429 1101 1.98331669
475 1101 .78982986
517 1101 1.97757795
520 1101 1.9518414
526 1101 .98249546
557 1101 .72220952
584 1101 1.9250141
606 1101 2.98339891
662 1101 .94191094
683 1101 1.14640193
691 1101 .76025696
708 1101 2
724 1101 1
776 1101 1.96945674
780 1101 2.87011142
808 1101 .78597822
841 1101 .94061066
846 1101 1
878 1101 .73580358
889 1101 .90937077
905 1101 .46338991
922 1101 .87128144
963 1101 .96732539
993 1101 1
1060 1101 .981001
1061 1101 .94758318
1075 1101 .95592604
1093 1101 .94164515
1094 1101 .96951104
1095 1101 2.95232328
1130 1101 .82982844
1145 1101 .95581222
1149 1101 1
1175 1101 .20348881
1205 1101 .74283438
1214 1101 39.56050127
1215 1101 .96173916
1217 1101 .86316077
1344 1101 .56874124
1407 1101 .98313379
1417 1101 .93413045
1429 1101 1.97135985
1436 1101 1.9775756
1473 1101 1
1493 1101 .61936414
1494 1101 .91894687
1551 1101 1
1556 1101 .69566284
1562 1101 1.97238043
1598 1101 .76929858
1603 1101 .91555988
1629 1101 2.74673438
1724 1101 1.36975894
1730 1101 1.97809307
1749 1101 1
1779 1101 .9055995
1787 1101 .98943109
1797 1101 1.94306997
1803 1101 .97856095
1825 1101 .78619411
1847 1101 .98843813
1879 1101 1
1894 1101 .73324902
1907 1101 .96748045
1919 1101 3
2016 1101 .94579319
2029 1101 .95258411
2048 1101 .94427234
2050 1101 1
2061 1101 .78102316
2090 1101 .74079024
2110 1101 1
2138 1101 1
2202 1101 .97099181
2228 1101 .89754381
2260 1101 2.91292978
2261 1101 .94048155
2270 1101 .98410998
2291 1101 1.96211862
2311 1101 4.89102199
2315 1101 1
2328 1101 .68829145
2360 1101 .89668444
2363 1101 1.86445258
2369 1101 1.71970548
2380 1101 .90924267
2409 1101 .7419194
2413 1101 .98569695
2434 1101 1
2460 1101 .94715948
2473 1101 1.65898393
2494 1101 7.90211928
2566 1101 .91172494
2619 1101 .88698959
2720 1101 .64409452
2746 1101 1.96707944
2760 1101 .97105486
2901 1101 4.94833973
2904 1101 6.93427879
2935 1101 2
2940 1101 3.99233222
2942 1101 2.95804915
2959 1101 2.9789339
2993 1101 2.95027734
3038 1101 .93936962
3067 1101 .59971804
3091 1101 .62875882
3098 1101 2.93287466
3099 1101 .79871421
3119 1101 5.84914116
3168 1101 1
3174 1101 1.99089282
3177 1101 1
3193 1101 .45886647
3255 1101 1.95646586
3259 1101 1.92833592
3295 1101 3.92525958
3336 1101 .98754074
3350 1101 3.96445215
3358 1101 1
3378 1101 .14820337
3380 1101 1
3415 1101 1
3417 1101 1.97583504
3439 1101 1
3441 1101 2.89804957
3442 1101 1.73191322
3445 1101 2
3470 1101 1.91262718
3485 1101 .98462869
3517 1101 1
3538 1101 1.87733685
3542 1101 1.51946083
3606 1101 .47780898
3617 1101 2
3656 1101 .98987956
3685 1101 .93383836
3756 1101 .62780873
3769 1101 1
3794 1101 .94135262
3858 1101 1
3863 1101 2.95689102
3867 1101 1.77778911
3869 1101 1
3921 1101 .80996793
3932 1101 .98441175
3933 1101 1.97108728
3944 1101 1
3956 1101 .86689386
3967 1101 1
3990 1101 1
3997 1101 .89680203
4013 1101 1
4026 1101 1
4042 1101 1
4053 1101 1.972451
4055 1101 .5233723
4062 1101 .9728235
4081 1101 2.955009
4133 1101 1.980053
4185 1101 .9394008
4198 1101 .9878094
4218 1101 .4721742
4274 1101 3
4300 1101 .4300568
4301 1101 .8215354
4316 1101 .9871121
4317 1101 .9767562
4331 1101 .9769244
4351 1101 .8249659
4359 1101 1
4428 1101 2.962814
4443 1101 .9534636
4448 1101 .9111934
4474 1101 .8073737
4482 1101 1
4506 1101 .9457805
4512 1101 .447831
4516 1101 1
4577 1101 1
4582 1101 1
4616 1101 1
4641 1101 .9903966
4650 1101 1
4699 1101 .7358416
4704 1101 5.78477
4750 1101 1
4777 1101 1
4784 1101 .9767072
4788 1101 8.922154
4789 1101 11.83864
4796 1101 1
4807 1101 1.985952
4820 1101 1
4853 1101 .6274865
4865 1101 .9527727
4902 1101 .9550948
4907 1101 1
4910 1101 .8944152
4921 1101 3.957063
4958 1101 .8758733
5004 1101 1.973531
5021 1101 1.984565
5048 1101 2
5080 1101 5.839049
5090 1101 1.94892
5131 1101 .704205
5180 1101 .8654178
5255 1101 1.966432
5269 1101 .956766
5284 1101 1
5285 1101 .4014597
5306 1101 2
5330 1101 .9846767
5339 1101 .8843332
5383 1101 .9919516
5401 1101 1.98274
5442 1101 .8583911
5446 1101 .9445817
5468 1101 .8881774
5469 1101 1.99266
5489 1101 .9498757
5505 1101 .9809155
5618 1101 1.898265
5629 1101 2.988815
5641 1101 2
5650 1101 .9474558
5653 1101 .9776764
5656 1101 .960041
5665 1101 1
5690 1101 4.938988
5759 1101 .9619964
5821 1101 .9240304
5845 1101 3.969949
5886 1101 2.971961
5887 1101 1.991098
5896 1101 4.928326
5906 1101 4.948223
5916 1101 .6480356
5943 1101 1.906389
6052 1101 1.949205
6057 1101 .9107602
6059 1101 .8865391
6070 1101 1.364007
6078 1101 1.887205
6172 1101 1
6186 1101 1.402565
6192 1101 .9641115
6196 1101 1
6298 1101 2.973651
6303 1101 .6357554
6387 1101 1.983691
6405 1101 1
6418 1101 1
6445 1101 1.775168
6480 1101 .8814342
6536 1101 .9719067
6537 1101 .9690789
6559 1101 4.976203
6565 1101 1
6568 1101 .9808561
6592 1101 4.934534
6611 1101 3.901886
6615 1101 .8214243
6660 1101 .9712917
6661 1101 1
6710 1101 .8479747
6712 1101 .7731632
6723 1101 1
6743 1101 .06084528
6757 1101 .5711629
6808 1101 .8869139
6822 1101 1.334519
6851 1101 3.943466
6874 1101 .8919769
6914 1101 3.836368
6915 1101 1
6977 1101 2
6984 1101 .5765115
6999 1101 1
7000 1101 6.987061
7005 1101 2
7169 1101 .8519719
7186 1101 1.940836
7214 1101 .5274804
7216 1101 .873306
7246 1101 2.927525
7273 1101 1
7293 1101 .7392739
7307 1101 .4816184
7310 1101 .9254569
7332 1101 .9787945
7356 1101 .9848022
7384 1101 .9283776
7417 1101 2
7444 1101 .9864866
7451 1101 .1834277
7478 1101 .9679021
7514 1101 .8281591
7557 1101 1.983985
7586 1101 1
7587 1101 1.847293
7641 1101 1.981169
7684 1101 1
7705 1101 8.4239
7719 1101 .9534986
7736 1101 .5087836
7746 1101 1.382814
7777 1101 .5847549
7822 1101 .8715568
7837 1101 1
7851 1101 1
7871 1101 .4367168
7932 1101 .4470897
7937 1101 1.731685
7945 1101 1
8024 1101 .674478
8031 1101 1.968522
8042 1101 1
8086 1101 2
8137 1101 3.408487
8139 1101 1
8157 1101 5.904975
8158 1101 .8876823
8164 1101 .904166
8236 1101 4.871912
8252 1101 .9566371
8275 1101 .6600987
8283 1101 .9451822
8284 1101 .07380824
8316 1101 .8293773
8319 1101 .7816907
8334 1101 1
8355 1101 1.912719
8360 1101 .9364989
8373 1101 1.727704
8377 1101 .9479404
8398 1101 .8785509
8442 1101 .953679
8445 1101 1.572741
8494 1101 1.986267
8500 1101 1
8595 1101 .8294506
8604 1101 1.734898
8629 1101 .7945997
8664 1101 .603179
8685 1101 5.963652
8781 1101 .8811749
8789 1101 6.801356
8801 1101 .9880656
8836 1101 1.597524
8848 1101 1.648
8856 1101 .8892756
8858 1101 1
8864 1101 .9585299
9029 1101 .9516375
9044 1101 .9735572
9122 1101 .8655542
9146 1101 18.77327
9196 1101 3
9209 1101 .7852785
9286 1101 2.952054
9287 1101 .8616604
9289 1101 .9482491
9308 1101 1
9310 1101 .9456498
9311 1101 1
9326 1101 .8930952
9344 1101 .9697232
9385 1101 1
9402 1101 .9400735
9424 1101 .9491882
9493 1101 1.984886
9499 1101 .9917986
9502 1101 .9483122
9515 1101 .8740404
9522 1101 .989619
9540 1101 1.897592
9558 1101 2
9565 1101 .937395
9569 1101 .6037502
9600 1101 6.992314
9647 1101 1.90813
9666 1101 1
9681 1101 2
9682 1101 1.062059
9783 1101 .7762566
9789 1101 1
9795 1101 1.356123
9870 1101 2
9941 1101 1
9991 1101 2.654194
10041 1101 1
10051 1101 1
10056 1101 1
10058 1101 .9761056
10097 1101 .9177947
10170 1101 4.15202
10188 1101 .903554
10234 1101 2.94656
10239 1101 .9565028
10271 1101 .8802759
10296 1101 1.675425
10313 1101 1.876839
10327 1101 1
10333 1101 1.787629
10358 1101 .9290092
10360 1101 1.975449
10390 1101 .907816
10407 1101 1.908688
10409 1101 .8735399
10422 1101 .9349853
10434 1101 2.761961
10445 1101 .8415221
10474 1101 .8752641
10475 1101 1
10530 1101 1.099543
10540 1101 .5230047
10549 1101 .5807882
10670 1101 .7911366
10695 1101 .9795748
10728 1101 10.96008
10733 1101 .1278959
10745 1101 2.929319
10746 1101 1
10768 1101 4.951259
10796 1101 .93104
10816 1101 2.905785
10824 1101 1
10850 1101 9.512842
10856 1101 .9702581
10869 1101 .5814404
10886 1101 3.40055
10927 1101 1.967529
11013 1101 .9492826
11046 1101 .1008771
11071 1101 .9905853
11100 1101 3.541453
11142 1101 .9809767
11205 1101 .9067431
11236 1101 .8956346
11249 1101 .04656661
11338 1101 .7557408
11339 1101 .8759614
11464 1101 .9901707
11468 1101 .07676679
4 1102 2.5597703
23 1102 9.95354999
32 1102 .97323349
70 1102 6.97513442
72 1102 26.10921989
88 1102 .91461325
90 1102 .76176037
97 1102 .92199767
100 1102 .98982841
167 1102 .69745331
186 1102 1.99069036
194 1102 .95228146
213 1102 2
215 1102 .96948335
224 1102 2
287 1102 1
292 1102 .98124488
300 1102 2.83953924
305 1102 1
322 1102 .98886586
331 1102 4.95371799
344 1102 1.9824731
371 1102 1
395 1102 2
398 1102 .94835643
414 1102 1
429 1102 1.98711856
431 1102 1
437 1102 .92535319
440 1102 .88381902
517 1102 .98268759
526 1102 .98648448
527 1102 1
530 1102 1
623 1102 .98711674
643 1102 1
662 1102 2.95514854
724 1102 1
745 1102 .84029433
845 1102 1
846 1102 1
859 1102 1.77168662
893 1102 1.96482298
894 1102 .98464676
905 1102 1.5856751
911 1102 1
918 1102 .88790141
922 1102 4.90061442
963 1102 .97477143
1029 1102 1.97263862
1033 1102 2
1060 1102 .98533058
1093 1102 .95494332
1094 1102 .97645901
1095 1102 .96318807
1145 1102 .96588194
1188 1102 .90901558
1211 1102 .97563429
1214 1102 46.66065627
1217 1102 .89434432
1286 1102 .83031687
1325 1102 .70204816
1326 1102 .93439061
1344 1102 .66701847
1412 1102 .93616971
1429 1102 1.9778865
1454 1102 1
1497 1102 1
1562 1102 .97867451
1644 1102 .21000095
1675 1102 .50541617
1676 1102 1.98671133
1682 1102 .9556229
1688 1102 1.95901725
1730 1102 .98308532
1739 1102 1
1741 1102 1
1779 1102 .92711192
1787 1102 2.99183958
1797 1102 .95604345
1802 1102 .98543474
1803 1102 1.98344658
1833 1102 .95737931
1879 1102 2
1894 1102 .79403746
1896 1102 1
1907 1102 .97489115
1919 1102 3
1933 1102 .6448312
1962 1102 .8941713
2016 1102 .95814609
2029 1102 .96338947
2060 1102 .97373254
2122 1102 1
2222 1102 1.9704422
2229 1102 1
2260 1102 .93277174
2261 1102 .95404489
2285 1102 1
2288 1102 .98813225
2291 1102 .9707512
2311 1102 4.9158564
2363 1102 .89534175
2366 1102 .91378762
2369 1102 1.78358029
2401 1102 1.97886178
2523 1102 .9393124
2558 1102 1
2605 1102 .97312853
2614 1102 1.93656961
2672 1102 .94729442
2676 1102 .8992472
2718 1102 .90434339
2746 1102 .97458153
2759 1102 .91731923
2760 1102 .97765101
2776 1102 .97621836
2780 1102 .79044739
2801 1102 1
2849 1102 .96587336
2901 1102 2.96011231
2904 1102 4.94925564
2909 1102 1
2914 1102 1
2940 1102 .99407959
2945 1102 1
2958 1102 .95312337
2959 1102 2.98373454
2975 1102 1
2993 1102 1.96160837
2994 1102 .89998709
3012 1102 3.98189954
3038 1102 .95318635
3168 1102 1
3183 1102 2.94662997
3212 1102 1.72445719
3229 1102 .98368789
3236 1102 .9744554
3251 1102 1.98444879
3255 1102 1.96638662
3259 1102 .94466706
3268 1102 2
3295 1102 3.94229177
3333 1102 1
3336 1102 1.99038002
3350 1102 2.97255296
3356 1102 .86634769
3380 1102 5
3417 1102 4.98134186
3470 1102 .9325381
3485 1102 1.98813158
3538 1102 .9052899
3570 1102 1
3607 1102 1
3656 1102 .99218586
3660 1102 .8878931
3691 1102 2
3752 1102 .81562109
3771 1102 .97096033
3773 1102 .69458612
3806 1102 1.95588989
3863 1102 16.96671489
3903 1102 1
3921 1102 .85327332
3926 1102 .93723997
3927 1102 .97994508
3932 1102 .98796407
3945 1102 .96366455
3997 1102 1.92031926
3999 1102 .85921298
4017 1102 .8334308
4019 1102 1
4023 1102 .97664981
4047 1102 1
4055 1102 .6319884
4062 1102 1.979017
4084 1102 1
4103 1102 .984316
4121 1102 1
4123 1102 1
4133 1102 1.984599
4166 1102 2.963367
4167 1102 1.86307
4198 1102 .9905875
4241 1102 1
4246 1102 1
4251 1102 1.819859
4263 1102 1
4316 1102 .990049
4331 1102 .982183
4346 1102 1
4383 1102 .6846403
4393 1102 1
4417 1102 1
4428 1102 1.971288
4448 1102 .931431
4482 1102 1
4493 1102 1
4506 1102 .9581363
4507 1102 .9313892
4516 1102 2
4521 1102 .9709553
4525 1102 1.977804
4540 1102 1.953805
4547 1102 1
4594 1102 1
4597 1102 3
4601 1102 1.950285
4613 1102 .8801505
4641 1102 1.992585
4647 1102 1
4650 1102 2
4664 1102 1
4671 1102 1
4688 1102 .7993837
4703 1102 1
4704 1102 5.833817
4713 1102 .903381
4726 1102 1.980735
4788 1102 1.939894
4789 1102 9.875414
4801 1102 .976055
4807 1102 .9891534
4834 1102 .9050163
4865 1102 .963535
4889 1102 .8165857
4977 1102 .970846
4992 1102 1
5021 1102 3.988083
5043 1102 .02398835
5080 1102 9.875727
5090 1102 .9605606
5154 1102 2
5216 1102 .9777178
5218 1102 .9424978
5266 1102 3.98054
5269 1102 .9666184
5315 1102 1
5330 1102 1.988169
5383 1102 1.993786
5449 1102 .9290059
5458 1102 10.96742
5460 1102 1.951569
5469 1102 3.994333
5480 1102 1
5489 1102 .9612982
5505 1102 3.985265
5541 1102 .780295
5595 1102 1
5596 1102 1
5610 1102 .9299872
5622 1102 1.976309
5628 1102 1
5629 1102 3.991364
5653 1102 .9827636
5657 1102 .9704936
5690 1102 1.952892
5750 1102 .8210523
5765 1102 1
5801 1102 .8590362
5811 1102 .9906677
5845 1102 6.976797
5886 1102 .9783508
5887 1102 .9931267
5896 1102 16.94466
5906 1102 2.960022
5914 1102 .8870844
5926 1102 .9265946
5943 1102 5.927722
5972 1102 1
6052 1102 .9607802
6053 1102 .8696364
6078 1102 .9129093
6114 1102 1.909605
6180 1102 .8974442
6182 1102 1
6189 1102 2.924084
6253 1102 .9627984
6254 1102 1
6272 1102 .9388461
6285 1102 .9357167
6300 1102 .9246849
6338 1102 1
6342 1102 1.79416
6353 1102 1
6370 1102 1.988307
6372 1102 .9805058
6384 1102 .7945093
6461 1102 .9686754
6505 1102 1
6537 1102 .9761253
6549 1102 .9724773
6551 1102 1
6552 1102 .9251211
6559 1102 1.981626
6565 1102 2
6592 1102 1.949452
6611 1102 1.924245
6615 1102 .8621189
6639 1102 .8130221
6661 1102 1
6709 1102 .8818399
6716 1102 .9837367
6727 1102 .8620942
6743 1102 .2748642
6822 1102 7.486172
6851 1102 4.956349
6862 1102 .9696731
6885 1102 .6660747
6914 1102 4.873657
6919 1102 2.947667
6956 1102 .9347079
6961 1102 1.95021
6977 1102 1
7000 1102 2.99001
7076 1102 1
7093 1102 1.818103
7096 1102 2.978907
7169 1102 .8857053
7216 1102 1.902178
7230 1102 1.943924
7234 1102 1.957244
7246 1102 .9440413
7259 1102 1
7273 1102 1
7332 1102 3.983627
7345 1102 .9440991
7356 1102 4.988266
7370 1102 1
7385 1102 1
7392 1102 1
7405 1102 .8069642
7428 1102 .855602
7507 1102 1
7528 1102 1
7582 1102 .9676718
7595 1102 1
7641 1102 3.98546
7646 1102 .9689563
7649 1102 1
7705 1102 33.55518
7719 1102 1.964096
7733 1102 1
7864 1102 .9265583
7867 1102 .8458029
7868 1102 .9898203
7901 1102 .9189616
7932 1102 .5730894
7939 1102 .9523913
7950 1102 1.920963
7961 1102 2
7968 1102 2.973538
7978 1102 1
7993 1102 2.983653
8014 1102 1
8016 1102 1.988197
8062 1102 1
8103 1102 .7915865
8105 1102 1
8137 1102 1.543284
8157 1102 .9266296
8187 1102 .9906021
8226 1102 .9528639
8236 1102 1.901101
8360 1102 3.95097
8369 1102 2.982191
8398 1102 1.906227
8436 1102 1
8493 1102 1.443276
8494 1102 3.989396
8547 1102 2
8595 1102 .8683161
8607 1102 1
8662 1102 1
8663 1102 1.993615
8665 1102 1
8685 1102 5.971935
8686 1102 .962987
8722 1102 2.992638
8747 1102 1
8781 1102 1.908253
8789 1102 2.846624
8801 1102 3.990785
8802 1102 .9841989
8846 1102 2.970816
8852 1102 1.867736
8860 1102 .8416647
8875 1102 .7560867
8911 1102 .9106306
8973 1102 1
8975 1102 1.902958
8985 1102 .9186781
8991 1102 1
9062 1102 1
9122 1102 6.896192
9130 1102 .9679166
9146 1102 12.82494
9175 1102 1.990536
9199 1102 1
9274 1102 .9884166
9287 1102 .8931859
9294 1102 1
9326 1102 .9174572
9331 1102 .9600682
9352 1102 .8210568
9367 1102 1
9369 1102 .854171
9401 1102 4.987335
9402 1102 .9537298
9423 1102 .9820586
9440 1102 .8537218
9485 1102 1.9615
9493 1102 1.988331
9499 1102 1.993668
9517 1102 1
9520 1102 .9387936
9532 1102 1
9543 1102 .9744548
9558 1102 1
9565 1102 .9516617
9594 1102 2.947309
9600 1102 2.994065
9651 1102 1
9666 1102 1
9673 1102 1.967939
9693 1102 .9156045
9694 1102 2
9746 1102 .8262704
9785 1102 .8890301
9795 1102 .5028526
9837 1102 .9153797
9941 1102 1
9952 1102 .5985889
10022 1102 1.901625
10028 1102 1
10031 1102 1.910458
10058 1102 1.981551
10063 1102 1.974543
10108 1102 1
10126 1102 .9311137
10162 1102 .9496452
10170 1102 2.345261
10175 1102 1.987735
10186 1102 1
10220 1102 .9829376
10232 1102 .877275
10239 1102 6.966415
10246 1102 .9843152
10256 1102 1.968916
10258 1102 .9789127
10262 1102 .9121455
10309 1102 .9834927
10313 1102 .9049055
10333 1102 .8360248
10360 1102 2.981044
10402 1102 1.9903
10407 1102 2.929497
10422 1102 .9498012
10444 1102 .9335277
10445 1102 4.877637
10459 1102 1
10533 1102 .9001199
10549 1102 4.67632
10589 1102 .6740761
10656 1102 1
10670 1102 .8387333
10695 1102 2.984229
10725 1102 1.95134
10728 1102 6.969179
10745 1102 .9454259
10746 1102 1
10751 1102 .970816
10765 1102 .918924
10768 1102 3.962367
10796 1102 .9467549
10850 1102 3.623858
10891 1102 1
10963 1102 .9845847
10974 1102 .9667399
10981 1102 1
10993 1102 1.901062
11013 1102 .9608403
11071 1102 1.992731
11100 1102 3.645949
11148 1102 .9403306
11156 1102 1
11236 1102 .9194179
11269 1102 .9869515
11333 1102 .9500725
11334 1102 1.688106
11352 1102 .9847583
1 1103 32.54743642
2 1103 16.61145988
5 1103 .69578387
7 1103 1.75164735
24 1103 .36739365
32 1103 .79735075
33 1103 .74633951
43 1103 .46049066
50 1103 63.22942963
61 1103 3.87893445
64 1103 .49576135
76 1103 .47012784
84 1103 2.98408126
88 1103 .45535693
90 1103 .33724523
107 1103 33.95325403
116 1103 23.94349824
117 1103 25.52180148
118 1103 59.73330411
119 1103 11.84946589
132 1103 3.45768969
133 1103 1
135 1103 2.21182678
136 1103 1.59031614
138 1103 3.09880693
139 1103 .55702699
141 1103 6.28516212
142 1103 1.91364505
143 1103 2.52394746
172 1103 1
182 1103 .26556264
186 1103 .92604485
194 1103 .35502448
214 1103 .32931056
215 1103 .79613319
218 1103 1.74487617
221 1103 2
224 1103 2
231 1103 .88650388
243 1103 .86863672
244 1103 1
253 1103 10.53078353
254 1103 1.51798998
255 1103 .62508671
261 1103 9.9056465
262 1103 139.7837129
263 1103 33.14037226
279 1103 2.25427886
295 1103 1.60409157
300 1103 7.42244262
302 1103 1.31289631
303 1103 1.66931753
311 1103 2.34396247
331 1103 1.4384641
344 1103 4.90644564
347 1103 .9042884
353 1103 2.63344181
368 1103 .39459546
383 1103 .13315958
385 1103 .79154213
387 1103 .3089548
405 1103 .46963232
413 1103 1
429 1103 .80758033
440 1103 .48613968
491 1103 1
499 1103 .3910212
500 1103 1.91570605
514 1103 3.79962662
517 1103 3.89324486
520 1103 4.76688295
524 1103 1
527 1103 1
534 1103 .70790034
541 1103 6.10704425
542 1103 1.65172478
551 1103 .14635278
562 1103 .40038609
566 1103 1
568 1103 .76771565
584 1103 2.53278152
592 1103 .65418575
612 1103 24.0581114
648 1103 .61481566
652 1103 2.26137724
682 1103 3.68553747
683 1103 2.4269196
689 1103 2
714 1103 1
724 1103 2
745 1103 .48627533
755 1103 .57101236
772 1103 1
776 1103 .8268091
789 1103 1.57193793
805 1103 2.00501374
811 1103 1
832 1103 2.85492287
849 1103 3.91533227
893 1103 1.68317885
895 1103 1
905 1103 2.84320437
922 1103 6.5399967
951 1103 1
952 1103 .0125233
959 1103 1
973 1103 2
1017 1103 1
1050 1103 1
1052 1103 .87191888
1061 1103 .87048381
1073 1103 1
1078 1103 1.42977178
1093 1103 .68689938
1094 1103 5.92198137
1145 1103 3.73330191
1175 1103 .75642639
1195 1103 .31060988
1209 1103 1
1214 1103 16.85177548
1221 1103 .54967538
1222 1103 1
1268 1103 1
1285 1103 .2903402
1286 1103 .50487746
1325 1103 2.65235074
1326 1103 .52647786
1329 1103 1.31480235
1344 1103 .09950158
1349 1103 .15332223
1359 1103 5.167226
1360 1103 20.76595939
1362 1103 2.4807186
1372 1103 .50333882
1407 1103 1.90936237
1412 1103 .07458312
1436 1103 .63265084
1439 1103 1
1445 1103 1.54082138
1493 1103 2.26793457
1507 1103 11.4485992
1513 1103 .57575256
1518 1103 1.52777286
1550 1103 1
1552 1103 .19413199
1562 1103 .70151037
1567 1103 1
1602 1103 2.68184647
1635 1103 1
1643 1103 .74992178
1644 1103 14.98139588
1647 1103 1
1649 1103 1
1682 1103 .7162645
1688 1103 1.71885566
1714 1103 .70820942
1717 1103 1.90499369
1723 1103 2.60757815
1727 1103 .43294841
1730 1103 1.83126722
1734 1103 .85990168
1743 1103 1
1770 1103 2
1779 1103 .47744483
1787 1103 1.87259561
1797 1103 3.76096891
1802 1103 .92192097
1803 1103 3.91568156
1823 1103 .44382264
1825 1103 .20747467
1839 1103 8.6440247
1853 1103 1.93510293
1865 1103 .87349107
1894 1103 2.37603783
1919 1103 2
1932 1103 1
1933 1103 1.85962543
1938 1103 2
1974 1103 .50590531
1979 1103 1
1981 1103 .90797418
2029 1103 1.84226164
2033 1103 .25316949
2038 1103 5.81682082
2043 1103 1.51897088
2048 1103 .68003709
2059 1103 1
2083 1103 1
2098 1103 3
2100 1103 .6522099
2102 1103 .60117571
2106 1103 .80475843
2109 1103 1
2114 1103 .72652438
2115 1103 .77605398
2146 1103 1
2155 1103 .76262737
2168 1103 .23872493
2170 1103 1.68844126
2180 1103 .93876891
2183 1103 .80029761
2189 1103 .48665397
2192 1103 1
2199 1103 .73576222
2202 1103 1.83675995
2211 1103 1.87052385
2218 1103 1
2232 1103 .82346109
2260 1103 6.70807308
2261 1103 2.72015216
2288 1103 2.91653502
2305 1103 .51416259
2311 1103 9.62733954
2325 1103 .64569375
2328 1103 1.08501847
2334 1103 .65358738
2337 1103 1
2349 1103 1
2366 1103 .7619116
2369 1103 1.35356032
2380 1103 4.70614351
2383 1103 .65474964
2398 1103 1
2401 1103 .66736782
2434 1103 1
2453 1103 1.89830817
2459 1103 1
2466 1103 2.795752
2473 1103 2.26442728
2495 1103 1.78174713
2502 1103 .72358654
2548 1103 3.29937753
2560 1103 .6979926
2561 1103 .57995157
2614 1103 .06248305
2618 1103 .69463917
2634 1103 .65474639
2656 1103 .46135401
2667 1103 .73062803
2718 1103 .45423865
2720 1103 .31586202
2734 1103 .49408034
2741 1103 .58800796
2760 1103 .84641182
2774 1103 .60875259
2776 1103 .74256802
2780 1103 2.5947849
2816 1103 .68444503
2825 1103 .693486
2847 1103 1
2853 1103 .51965534
2870 1103 2
2899 1103 1
2909 1103 1
2942 1103 1.78796066
2951 1103 3.96342352
2958 1103 .65659169
2959 1103 .79734909
2988 1103 .90269563
2993 1103 .46411487
2994 1103 2.6226528
2998 1103 1.1755346
3007 1103 .46676287
3012 1103 2.83236247
3038 1103 .71763849
3041 1103 1
3043 1103 .75341668
3052 1103 .6845729
3067 1103 .19431352
3068 1103 .80022042
3076 1103 .2973153
3078 1103 1
3119 1103 1.47529188
3127 1103 1.71123362
3145 1103 .90495983
3165 1103 1
3183 1103 .55674965
3209 1103 1.20597222
3212 1103 .27407657
3230 1103 3.88860347
3247 1103 .60761337
3259 1103 .62269655
3291 1103 1
3295 1103 5.77889768
3324 1103 .6272173
3333 1103 2
3344 1103 1
3347 1103 .3191485
3351 1103 .24819324
3356 1103 1.16044618
3374 1103 3.57867707
3375 1103 .88010725
3376 1103 4.74273264
3377 1103 3.6401997
3378 1103 1.39628006
3397 1103 .36788318
3401 1103 .744219
3411 1103 .76648928
3430 1103 .37788437
3504 1103 .72071121
3510 1103 .76042828
3538 1103 4.50200198
3542 1103 3.95893721
3571 1103 .60594718
3580 1103 1.66796506
3583 1103 .68542619
3593 1103 1.77694833
3617 1103 1
3636 1103 1.38269884
3660 1103 6.88809876
3676 1103 .8343374
3685 1103 1.74315262
3702 1103 1
3718 1103 1
3744 1103 1
3765 1103 3.23888661
3777 1103 1
3806 1103 2.76222588
3830 1103 1
3863 1103 5.83098695
3879 1103 1
3883 1103 1
3892 1103 1
3893 1103 .88736902
3920 1103 .56308986
3921 1103 3.52759402
3933 1103 1.73078074
3937 1103 .65700647
3943 1103 7.34533372
3944 1103 1
3950 1103 .71447474
3954 1103 .75665634
3958 1103 .83246222
3982 1103 1.09318146
3989 1103 1.71828947
4023 1103 .84113091
4030 1103 .21890066
4044 1103 .6328879
4053 1103 .8023001
4060 1103 .8116093
4062 1103 .7249076
4074 1103 3
4080 1103 .6246518
4084 1103 1
4099 1103 1
4117 1103 1.556245
4132 1103 .8328068
4145 1103 1.077326
4163 1103 .6713545
4166 1103 3.834534
4187 1103 1
4233 1103 .09445727
4251 1103 4.433738
4287 1103 1
4300 1103 7.511315
4312 1103 2
4317 1103 1.882016
4329 1103 .7397163
4351 1103 .5892771
4363 1103 1
4420 1103 .8058492
4428 1103 2.820843
4433 1103 .8939393
4466 1103 1
4480 1103 .6919996
4506 1103 2.762373
4509 1103 .4577217
4511 1103 .6680784
4515 1103 .80688
4521 1103 .6776124
4540 1103 .7929001
4552 1103 .8110212
4570 1103 1
4590 1103 1
4592 1103 1
4593 1103 1.697932
4597 1103 1
4601 1103 .728824
4606 1103 5.309299
4623 1103 1
4639 1103 2
4657 1103 1.648719
4679 1103 .7733538
4695 1103 2.615674
4703 1103 1
4704 1103 8.398555
4770 1103 .2436651
4781 1103 1
4784 1103 .8597244
4792 1103 1
4801 1103 .8362677
4816 1103 .1862678
4820 1103 1
4834 1103 .1334929
4868 1103 1
4894 1103 .8295362
4895 1103 .7378574
4906 1103 3.734752
4916 1103 2.632761
4918 1103 .6117554
4921 1103 .8130235
4923 1103 .8271629
4971 1103 .0274718
4980 1103 .7625149
4993 1103 1.090255
4999 1103 3.891885
5004 1103 3.871535
5041 1103 1
5043 1103 4.029247
5055 1103 .6005876
5090 1103 1.645748
5111 1103 1.323354
5120 1103 .498766
5167 1103 .5718068
5218 1103 1.702335
5236 1103 1
5266 1103 .7351424
5269 1103 9.835188
5294 1103 2.209245
5296 1103 .3684825
5339 1103 1.813825
5348 1103 .3739163
5350 1103 .7418952
5370 1103 1
5373 1103 .8740915
5390 1103 1
5398 1103 .3624911
5407 1103 .513047
5442 1103 1.838472
5449 1103 3.583603
5458 1103 7.836587
5469 1103 .8237439
5482 1103 .6631529
5489 1103 2.825091
5505 1103 .7871381
5509 1103 1.681392
5541 1103 .3601757
5573 1103 2
5610 1103 .668403
5630 1103 1.540742
5637 1103 .6612847
5657 1103 .8850294
5676 1103 1
5680 1103 .2414087
5690 1103 1.744257
5715 1103 .4109515
5746 1103 .5954523
5748 1103 .3436935
5750 1103 2.631547
5759 1103 3.865426
5779 1103 .7774939
5786 1103 2.586608
5802 1103 .2190383
5808 1103 1
5812 1103 .5670545
5821 1103 9.017807
5822 1103 .6705217
5862 1103 1.807671
5886 1103 .7946769
5901 1103 .6110708
5917 1103 1.557165
5934 1103 .2679389
5943 1103 3.644084
5945 1103 1
5949 1103 1.5304
5953 1103 .8408043
5958 1103 1.608089
5962 1103 1
5973 1103 1
5977 1103 1
6050 1103 .8702771
6057 1103 .6609817
6063 1103 .7646939
6070 1103 .8755024
6078 1103 .7257684
6090 1103 1.594522
6092 1103 1.761651
6097 1103 1
6099 1103 .3599392
6114 1103 .4125271
6155 1103 .8818224
6169 1103 .6700873
6178 1103 1
6189 1103 .6764595
6241 1103 2
6254 1103 1
6278 1103 1.900767
6279 1103 .8270671
6300 1103 2.688859
6317 1103 .509524
6341 1103 .5326124
6342 1103 .1721849
6353 1103 1
6358 1103 2.171017
6363 1103 1
6365 1103 1
6399 1103 2.721788
6401 1103 .3257727
6421 1103 16.57434
6458 1103 1
6461 1103 .7880118
6479 1103 .7594429
6489 1103 .7954475
6514 1103 .3328976
6537 1103 .871753
6540 1103 .09411633
6547 1103 1
6554 1103 1.347464
6562 1103 .6275289
6565 1103 1
6592 1103 .7928506
6611 1103 3.676029
6649 1103 .914615
6699 1103 6.851394
6712 1103 .7289423
6743 1103 1.117751
6744 1103 2.652673
6781 1103 1
6792 1103 1
6822 1103 6.447952
6826 1103 1.493026
6831 1103 .8600481
6843 1103 1.712037
6862 1103 2.908308
6874 1103 .6089581
6885 1103 .1958945
6914 1103 4.521421
6924 1103 .7921341
6930 1103 .567532
6938 1103 .8497862
6944 1103 1
6950 1103 .7636651
6964 1103 .8608832
6977 1103 1
6995 1103 1.587801
7012 1103 1.902426
7039 1103 .7214078
7042 1103 .72852
7043 1103 .8453541
7060 1103 3.852432
7067 1103 .5084783
7093 1103 2.533393
7096 1103 .8245492
7118 1103 .6833608
7135 1103 1.263166
7141 1103 2.54093
7142 1103 .684757
7161 1103 1.879803
7169 1103 .4687341
7175 1103 .7397354
7196 1103 2
7216 1103 4.623044
7232 1103 1
7234 1103 .6853604
7235 1103 1.310464
7236 1103 .7426021
7246 1103 .4341739
7252 1103 .5941613
7254 1103 1
7277 1103 1
7307 1103 2.607298
7318 1103 .6855
7319 1103 16.00078
7320 1103 1
7322 1103 .5856299
7324 1103 2.714022
7325 1103 1.811763
7345 1103 1.58056
7356 1103 .5647075
7370 1103 1
7393 1103 .5480211
7417 1103 1
7428 1103 2.787354
7445 1103 .5539945
7448 1103 .9949243
7451 1103 6.227016
7504 1103 1
7514 1103 .7313015
7528 1103 1
7533 1103 .4211715
7556 1103 1
7557 1103 .9136559
7585 1103 .8421359
7587 1103 2.592407
7599 1103 .7903665
7601 1103 .8372912
7615 1103 .6698458
7628 1103 1
7629 1103 1
7630 1103 .5041093
7705 1103 13.48399
7719 1103 .832774
7723 1103 .5833604
7731 1103 1.699236
7736 1103 1.53565
7746 1103 3.36655
7748 1103 .9252606
7753 1103 38.7022
7777 1103 .1775723
7791 1103 .3071249
7793 1103 2
7804 1103 9.039863
7806 1103 .5279521
7840 1103 .4529025
7864 1103 1.455294
7867 1103 .3418896
7868 1103 .939998
7871 1103 1.948111
7880 1103 4.603524
7881 1103 .6525688
7903 1103 .7200125
7928 1103 .815554
7930 1103 .5039495
7937 1103 1.39359
7939 1103 3.787678
7941 1103 1
7962 1103 .8128429
7967 1103 1.181091
7968 1103 .7910824
7997 1103 1
8029 1103 1
8040 1103 1
8041 1103 1.47796
8088 1103 .2134265
8099 1103 .736264
8102 1103 .8066817
8103 1103 1.557103
8114 1103 .1732251
8124 1103 .5961166
8137 1103 8.713033
8142 1103 1.800419
8160 1103 2.342492
8179 1103 1.229751
8188 1103 2.253664
8208 1103 .7949352
8213 1103 .3612808
8252 1103 .8828875
8273 1103 .7006632
8284 1103 4.212792
8301 1103 .7467914
8310 1103 .7221625
8316 1103 1.606655
8319 1103 4.714636
8335 1103 2.895498
8343 1103 .3172924
8355 1103 .2360109
8373 1103 1.105352
8380 1103 1
8382 1103 .3729511
8388 1103 3.975538
8398 1103 3.527072
8417 1103 .2380502
8433 1103 1
8440 1103 .5743125
8444 1103 1.315323
8445 1103 .5198476
8460 1103 1.568817
8540 1103 1.796812
8543 1103 1
8591 1103 1
8595 1103 .4227507
8620 1103 .6287907
8621 1103 .8267284
8629 1103 1.563997
8631 1103 1
8641 1103 .4697329
8658 1103 1.170611
8665 1103 1
8685 1103 4.810403
8700 1103 2.644327
8718 1103 .8532565
8768 1103 .7773348
8781 1103 .5162929
8789 1103 7.441124
8802 1103 .8761825
8804 1103 .2695705
8828 1103 1
8833 1103 1
8839 1103 2.666586
8848 1103 4.296467
8874 1103 1
8897 1103 5.749201
8898 1103 42.40152
8910 1103 3.490121
8975 1103 1.758069
8979 1103 .5738746
8987 1103 .571579
8991 1103 1
9001 1103 1.719231
9018 1103 1
9025 1103 .5792509
9032 1103 .5968819
9104 1103 1.891984
9122 1103 12.71812
9141 1103 .7252037
9146 1103 1.211127
9147 1103 1
9170 1103 3.714975
9175 1103 .8252567
9209 1103 .5555564
9217 1103 1.77407
9236 1103 .9052728
9240 1103 2.0944
9260 1103 .8529603
9283 1103 .6121127
9286 1103 1.683432
9287 1103 .6566683
9289 1103 .7274015
9290 1103 1
9311 1103 1
9315 1103 1.476112
9316 1103 .8484262
9317 1103 .8100823
9322 1103 1.212054
9326 1103 1.697374
9348 1103 .4913931
9379 1103 1
9382 1103 .5529432
9387 1103 1
9402 1103 .7256075
9420 1103 .8201282
9422 1103 .8539616
9423 1103 .8660961
9481 1103 2
9485 1103 1.692845
9491 1103 .7949685
9494 1103 1
9499 1103 3.962922
9503 1103 .3389066
9537 1103 .800348
9540 1103 .7027858
9558 1103 1
9563 1103 1
9565 1103 .7127021
9571 1103 .5907594
9613 1103 .9565227
9632 1103 .2284891
9645 1103 1
9651 1103 1
9660 1103 .4971249
9682 1103 3.191305
9705 1103 .4291392
9736 1103 .2264114
9745 1103 .5047769
9746 1103 .6603506
9785 1103 .5916897
9795 1103 4.857809
9803 1103 1
9806 1103 4.611112
9837 1103 .6610477
9850 1103 .8123339
9860 1103 7.520673
9863 1103 .1074302
9887 1103 1
9889 1103 1
9899 1103 1
9916 1103 .6267838
9952 1103 1.309227
9954 1103 3.109692
9966 1103 .6503879
9983 1103 .2099672
9988 1103 1
10018 1103 .4015034
10022 1103 .695868
10038 1103 .8458879
10040 1103 1.980564
10058 1103 .8836426
10075 1103 .5092014
10077 1103 1.605849
10078 1103 1.787045
10120 1103 2
10129 1103 .7870941
10147 1103 1
10157 1103 1
10162 1103 .7538483
10199 1103 .2371893
10216 1103 1.113673
10218 1103 .7923921
10220 1103 .6874264
10226 1103 .6779419
10232 1103 4.734537
10234 1103 .5262867
10239 1103 1.7837
10246 1103 1.894446
10253 1103 .8030358
10258 1103 .8613769
10280 1103 .7047628
10284 1103 1
10287 1103 1.775206
10291 1103 .6735317
10296 1103 2.735024
10299 1103 .6445468
10313 1103 1.511438
10316 1103 1.17085
10333 1103 2.49754
10358 1103 .7368757
10360 1103 .8424779
10361 1103 .6248295
10362 1103 .8169494
10364 1103 .6660057
10371 1103 1
10390 1103 1.646127
10401 1103 2
10407 1103 10.71383
10409 1103 .1317912
10410 1103 .855732
10429 1103 2.707393
10434 1103 53.33215
10436 1103 79.97392
10439 1103 1
10445 1103 5.589099
10476 1103 13.19541
10485 1103 1
10498 1103 .2120274
10501 1103 .5620772
10533 1103 1.910098
10548 1103 4.81643
10549 1103 4.91301
10559 1103 .7121494
10563 1103 109.7521
10619 1103 6.134942
10624 1103 .889236
10628 1103 .5131841
10631 1103 1.7411
10633 1103 1
10663 1103 21.52761
10674 1103 16.08522
10698 1103 7.145183
10728 1103 6.867467
10733 1103 2.10367
10736 1103 2.547777
10746 1103 1
10748 1103 6.810294
10775 1103 .3690887
10786 1103 2.707377
10792 1103 1
10793 1103 16.92785
10794 1103 2.195834
10797 1103 1.714943
10818 1103 .5662341
10821 1103 .9212345
10822 1103 .6792203
10824 1103 1
10839 1103 .3385629
10864 1103 .7339143
10869 1103 3.238882
10886 1103 1.915236
10888 1103 1.406967
10923 1103 1
10924 1103 1
10927 1103 1.836502
10938 1103 .8131711
10939 1103 1
10956 1103 1.636605
10963 1103 .915084
10968 1103 2
10981 1103 1
10984 1103 1.362638
10987 1103 .4581959
10993 1103 .5959537
11013 1103 .7588643
11046 1103 9.188928
11056 1103 .9541789
11064 1103 4.893925
11068 1103 .908248
11095 1103 7.703046
11098 1103 .1728529
11105 1103 1.587864
11131 1103 11.47788
11138 1103 .4565881
11141 1103 .6819826
11148 1103 .7445291
11151 1103 6.389706
11153 1103 2.053716
11157 1103 1
11175 1103 .6927287
11177 1103 .2912686
11178 1103 .2160357
11181 1103 1
11189 1103 1
11190 1103 1.023495
11207 1103 1.544115
11208 1103 1
11209 1103 141.215
11210 1103 1.864518
11219 1103 2.586842
11236 1103 1.471821
11241 1103 6.328071
11249 1103 .5626359
11251 1103 .7226492
11276 1103 1.103607
11277 1103 .8493902
11315 1103 .1394281
11356 1103 5.850656
11358 1103 8.127178
11379 1103 3.013874
11387 1103 .833871
11389 1103 2.488644
11452 1103 .4021699
11457 1103 .8472434
11464 1103 1.935412
11468 1103 5.732421
11471 1103 .0505882
1 1104 7.4540065
2 1104 3.690881
4 1104 .1918104
7 1104 1.9447113
33 1104 .9435297
43 1104 .8798936
50 1104 15.2665094
59 1104 .9172861
77 1104 1.9230464
107 1104 14.3217286
115 1104 .949164
116 1104 4.7647999
117 1104 2.4482996
118 1104 6.6048984
119 1104 4.0760016
136 1104 .9087955
138 1104 1.799375
139 1104 .9013847
141 1104 .8408617
143 1104 .8940204
186 1104 .983536
253 1104 1.6729207
262 1104 30.3899048
300 1104 .8714233
309 1104 1
314 1104 .120966
338 1104 .9257116
387 1104 .8461584
390 1104 1
395 1104 1
465 1104 .8902857
499 1104 .8644282
500 1104 .9812343
514 1104 1.9553926
541 1104 .8012088
551 1104 .8099597
584 1104 .8959871
612 1104 3.7903153
652 1104 .8355666
683 1104 .8724199
717 1104 .8616815
755 1104 .9044981
769 1104 .931358
795 1104 .7486971
805 1104 .7784946
823 1104 1
849 1104 .9811511
922 1104 3.8975933
1093 1104 1.9302971
1094 1104 .9826314
1095 1104 .793953
1175 1104 1.7231537
1187 1104 .7240856
1195 1104 .8465269
1214 1104 2.7443805
1360 1104 3.5026544
1387 1104 .8775529
1507 1104 3.6546247
1629 1104 1.8253622
1675 1104 .7055065
1724 1104 .702155
1779 1104 .883668
1780 1104 .9283322
1797 1104 .9467865
1802 1104 .9826179
1855 1104 1
1933 1104 .746128
1938 1104 1
1974 1104 .8900039
2048 1104 .9287694
2060 1104 .9653431
2098 1104 1
2100 1104 .9225744
2148 1104 1
2170 1104 .9306403
2251 1104 1
2260 1104 1.9350108
2311 1104 1.9170377
2325 1104 .9211238
2328 1104 1.7963054
2332 1104 .9135985
2380 1104 .9345812
2473 1104 1.8362457
2484 1104 .9582121
2548 1104 .8440263
2676 1104 .9025324
2708 1104 1.9275015
2741 1104 .9082817
2748 1104 1
2780 1104 .9097904
2833 1104 1
2850 1104 .3525222
2955 1104 .9476735
2998 1104 .8164562
3012 1104 1.9626803
3017 1104 .8668785
3096 1104 1
3138 1104 .8376034
3186 1104 .848522
3212 1104 1.8383938
3236 1104 1.9752637
3247 1104 .9126463
3259 1104 .9160041
3268 1104 2
3295 1104 3.9507779
3310 1104 1
3324 1104 .9170105
3332 1104 1
3374 1104 2.9062044
3377 1104 .9199007
3378 1104 .8655989
3398 1104 1
3470 1104 .9412495
3504 1104 1.9378243
3580 1104 .9260819
3642 1104 1
3654 1104 .9850962
3655 1104 .8513525
3660 1104 .9750884
3663 1104 .7773239
3718 1104 2
3765 1104 .8305597
3771 1104 .9426832
3863 1104 .962374
3930 1104 .8426986
3943 1104 .8542572
3951 1104 .9575483
3958 1104 .9627025
4053 1104 .9559877
4135 1104 .8862441
4164 1104 .9844749
4166 1104 .9631638
4351 1104 1.908564
4445 1104 .8941873
4552 1104 .9579292
4602 1104 .8148425
4679 1104 .9495437
4704 1104 2.866105
4733 1104 .9592702
4784 1104 .9687716
4807 1104 .9843306000000001
4899 1104 .9033577
4916 1104 .9182448
4918 1104 .9135684
4999 1104 .9759313
5043 1104 .7838895
5084 1104 .8575157
5111 1104 .8493639
5120 1104 .8884145
5139 1104 1
5167 1104 .6820534
5180 1104 .9249878
5197 1104 .7156447
5231 1104 .9160998
5238 1104 .8777449
5271 1104 1
5338 1104 .9734764
5340 1104 .9241833
5346 1104 1.820056
5348 1104 .8606203
5442 1104 .9640405
5449 1104 .9073011
5474 1104 1.924591
5572 1104 .7736072
5622 1104 .9614586
5627 1104 .9548034
5630 1104 .8977593
5637 1104 .9245947
5690 1104 2.943066
5759 1104 1.970041
5801 1104 .9021735
5821 1104 1.781343
5822 1104 .926651
5853 1104 .9711666
5861 1104 1
5862 1104 .9571834
5943 1104 .9207653
5949 1104 .895457
6022 1104 1
6079 1104 1
6186 1104 1.761439
6257 1104 1
6279 1104 1.961501
6358 1104 .8154505
6365 1104 1
6421 1104 11.68262
6479 1104 .9464468
6536 1104 2.84121
6549 1104 1.96607
6557 1104 .5601627
6559 1104 .9615288
6592 1104 2.953884
6711 1104 .8899222
6743 1104 .5809707
6822 1104 2.654481
6831 1104 .9688437
6843 1104 .9358933
6874 1104 .9129456
6914 1104 3.893458
6918 1104 1
6995 1104 .9082356
7048 1104 1.908253
7081 1104 1
7093 1104 .8961233
7096 1104 .9609409
7154 1104 .9600091
7161 1104 2.973242
7169 1104 1.881729
7310 1104 .9096013
7319 1104 2.777551
7324 1104 .936335
7355 1104 .9548119
7425 1104 1
7444 1104 .9475195
7451 1104 .8279171
7539 1104 .9681597
7585 1104 .9648561
7615 1104 .9265006
7639 1104 1
7641 1104 .9722923
7705 1104 3.662503
7719 1104 3.962772
7736 1104 3.674004
7746 1104 1.85898
7753 1104 1.930109
7777 1104 .8169099
7791 1104 .8457511
7804 1104 2.786253
7868 1104 .9866423
7880 1104 2.911736
7883 1104 .9445906
7889 1104 .9032
7928 1104 .9589383
7937 1104 .8650001
7939 1104 1.952733
7945 1104 1
7955 1104 1
7968 1104 1.95349
8103 1104 .9014015
8121 1104 .9139913
8138 1104 .8592359
8157 1104 .6465093
8177 1104 .7894327
8181 1104 1
8252 1104 .9739282
8274 1104 1
8284 1104 4.824751
8319 1104 .9364717
8369 1104 .5678647
8377 1104 .9658433
8387 1104 1.932145
8398 1104 .8947159
8491 1104 .9633095
8622 1104 3.72779
8700 1104 .9208195
8718 1104 .9673317
8727 1104 1
8789 1104 2.875582
8828 1104 1
8836 1104 .8076805
8841 1104 .9061417
8846 1104 .9262601
8866 1104 1
8868 1104 .5419476
8882 1104 .9562379
8898 1104 7.198901
8915 1104 .8889407
8975 1104 .946141
9122 1104 4.937248
9130 1104 .9424564
9170 1104 .9365473
9256 1104 .5559001
9310 1104 .8974242
9325 1104 .8832096
9326 1104 .9326289
9422 1104 .9674887
9423 1104 .9701901
9499 1104 .9917455
9572 1104 1
9594 1104 2.962499
9644 1104 1
9682 1104 1.597346
9789 1104 1
9795 1104 .7457236
9797 1104 .7043441
9801 1104 .8708926
9806 1104 1.913425
9841 1104 1
9860 1104 1.893291
9930 1104 2.935888
10016 1104 .8787093
10076 1104 1
10085 1104 .6802447
10123 1104 .9448037
10216 1104 .8026846
10232 1104 1.940902
10234 1104 1.894541
10262 1104 .8508984
10291 1104 .9273211
10296 1104 .9410106
10333 1104 .8881416
10407 1104 .9362918
10434 1104 13.40608
10436 1104 10.98701
10445 1104 3.908525
10476 1104 1.598259
10548 1104 1.736512
10549 1104 .7580125
10563 1104 18.70781
10596 1104 .8333607
10624 1104 .9753415
10642 1104 .7608893
10663 1104 3.449592
10698 1104 .8096993
10728 1104 .9704953
10736 1104 .8993254
10748 1104 .7351459
10749 1104 .9592803
10770 1104 1
10791 1104 .7380323
10793 1104 1.538695
10821 1104 .9824651
10822 1104 .9285875
10863 1104 .9799852
10869 1104 .8305587
10887 1104 .9281435
11001 1104 .8879332
11013 1104 .946318
11046 1104 .8194379
11068 1104 .979574
11098 1104 2.815859
11138 1104 .8790248
11141 1104 1.929202
11209 1104 14.59185
11210 1104 .9698389
11219 1104 .9080221
11241 1104 4.850414
11315 1104 .8084181
11356 1104 .7441312
11395 1104 1
11452 1104 .8669101
11468 1104 .7178095
11471 1104 .7886405
1 1105 11.9297904
2 1105 4.3940916
5 1105 .8672511
7 1105 .8916279
32 1105 1.9115712
33 1105 .8893118
50 1105 17.6819329
59 1105 .8378713
61 1105 8.9471714
82 1105 .9147503
107 1105 .6705108
116 1105 .5389811
117 1105 7.9186043
118 1105 13.2654418
119 1105 2.1888578
135 1105 1.6560699
136 1105 1.8212289
138 1105 3.6067521
139 1105 .8067027
141 1105 3.6880707
143 1105 .792268
167 1105 .6776237
215 1105 .9110399
218 1105 1.8886732
220 1105 .9572059
231 1105 1.9504744
243 1105 .9426778
246 1105 2.8068314
253 1105 2.3588874
255 1105 .8364015
261 1105 4.5224639
262 1105 37.923802
263 1105 4.0067079
279 1105 1.6745944
300 1105 2.747975
303 1105 .8557022
344 1105 3.9591763
353 1105 .8400473
390 1105 1
391 1105 .1252509
394 1105 1.9245798
421 1105 .859769
424 1105 .9258972
500 1105 .9632172
514 1105 2.9125643
517 1105 2.9534159
534 1105 .8725383
538 1105 .8108646
582 1105 1
606 1105 1.9360659
612 1105 10.5889941
652 1105 2.6776919
682 1105 1.86278
683 1105 .7499286
722 1105 1
742 1105 1.7914937
745 1105 .7758292
846 1105 1
849 1105 .9630541
894 1105 1.9614726
905 1105 2.4952165
912 1105 1
922 1105 2.7992713
964 1105 .8085524
1029 1105 .8153501
1046 1105 1
1057 1105 1
1093 1105 1.8633743
1094 1105 1.9659555
1107 1105 .8786512
1132 1105 1
1145 1105 1.8836227
1156 1105 .9429345
1214 1105 11.4989566
1221 1105 1.8034947
1246 1105 1
1304 1105 1
1343 1105 2
1360 1105 2.0251459
1372 1105 1.7832751
1387 1105 .7599897
1431 1105 1
1507 1105 4.3230251
1513 1105 .8148738
1576 1105 .8223448
1629 1105 .6576901
1644 1105 3.5555182
1675 1105 .4227591
1676 1105 .9582206
1677 1105 .7697801
1688 1105 .8773188
1717 1105 .9585427
1718 1105 1
1723 1105 .8287614
1724 1105 1.4161899
1727 1105 .7525593
1734 1105 .9388662
1770 1105 1
1787 1105 .9444054
1797 1105 .8956955
1802 1105 .9659292
1803 1105 .9632065
1825 1105 2.6541708
1850 1105 1
1853 1105 .9716813
1883 1105 .9438212
1892 1105 1
1894 1105 .7277256
1904 1105 1
1910 1105 1
1919 1105 3
1926 1105 .8126086
1933 1105 .502382
1943 1105 1
1981 1105 .9598433
2006 1105 1
2029 1105 1.9311687
2035 1105 1
2038 1105 1.9200673
2048 1105 .8603798
2060 1105 1.9320685
2061 1105 .8645602
2090 1105 1.6268929
2100 1105 1.848237
2179 1105 .6581707
2180 1105 .973281
2183 1105 .9128571
2199 1105 .8846962
2211 1105 .9435013
2222 1105 .9034648
2260 1105 1.8726137
2261 1105 .8778846
2295 1105 .4019802
2305 1105 .7879982
2311 1105 4.8373845
2325 1105 5.8453936
2332 1105 .8306431
2338 1105 .913192
2377 1105 .7388591
2380 1105 2.8717717
2382 1105 1
2453 1105 .9556254
2466 1105 .47451
2484 1105 .918091
2559 1105 .8556691
2560 1105 .868215
2656 1105 .7649545
2673 1105 1
2718 1105 2.7618496
2720 1105 .7014671
2732 1105 .8806082
2746 1105 .913489
2751 1105 .9182137
2774 1105 .8292739
2780 1105 .8231789
2782 1105 .6647892
2815 1105 2.8834482
2825 1105 .8662484
2919 1105 .6089218
2925 1105 1
2942 1105 2.9074737
2959 1105 .9115705
2993 1105 .7661592
2997 1105 2.5937446
3038 1105 .8767877
3052 1105 .8623591
3096 1105 1
3119 1105 .7710365
3130 1105 .7843999
3145 1105 .5221643
3161 1105 1
3209 1105 .2171515
3230 1105 .9513906
3236 1105 .951514
3255 1105 1.4561827
3268 1105 1
3291 1105 1
3295 1105 7.903519
3329 1105 1
3333 1105 2
3374 1105 1.81615
3376 1105 1.8877379
3425 1105 .5413883
3449 1105 1
3470 1105 .8848423
3482 1105 1.9506145
3496 1105 1
3510 1105 1.8954596
3538 1105 3.7826918
3542 1105 1.5457181
3549 1105 1.7750716
3612 1105 1
3633 1105 .8405344
3636 1105 .7306322
3656 1105 1.9717582
3660 1105 4.9511704
3685 1105 2.8879211
3701 1105 1
3758 1105 1
3765 1105 .6678778
3769 1105 1
3771 1105 1.8876525
3806 1105 .896244
3812 1105 .8669404
3863 1105 3.9262488
3878 1105 .9231059
3886 1105 1
3893 1105 .9508519
3921 1105 .7938592
3926 1105 .6254214
3932 1105 1.9596836
3933 1105 .8825225
3943 1105 2.7143274
3945 1105 .9018369
3950 1105 .8754072
3954 1105 .8938137
3972 1105 1
4011 1105 1.9067196
4017 1105 1.8265597
4019 1105 1
4030 1105 .6591567
4053 1105 1.913731
4062 1105 1.87996
4080 1105 1.836212
4081 1105 .7728004
4094 1105 .9141367
4099 1105 1
4103 1105 .9507525
4125 1105 1
4132 1105 .927043
4145 1105 .5973788
4163 1105 .8565911
4164 1105 1.969569
4166 1105 .9277969
4223 1105 1
4249 1105 1
4256 1105 .8387132
4280 1105 .8449874
4300 1105 2.786755
4317 1105 .9485161
4321 1105 1
4377 1105 .8477316
4383 1105 .6282182
4428 1105 .9218224
4433 1105 .953719
4443 1105 .8600317
4446 1105 .7468255
4506 1105 .8963084
4507 1105 1.753908
4509 1105 .7633695
4516 1105 1
4553 1105 1
4572 1105 .8667246
4574 1105 .4206387
4582 1105 1
4588 1105 .6466745
4596 1105 1
4606 1105 2.698603
4618 1105 3.949324
4704 1105 11.73755
4719 1105 1
4751 1105 .6100256
4784 1105 .9387888
4789 1105 .2163039
4792 1105 1
4906 1105 .8842556
4908 1105 .9181915
4916 1105 .8397504
4921 1105 .9184103
4927 1105 1
4961 1105 .869439
4967 1105 .9174561
5004 1105 .9439427
5043 1105 .5763987
5084 1105 .7207146
5094 1105 .8942313
5120 1105 2.78128
5150 1105 1.7343
5167 1105 1.376788
5180 1105 1.852967
5216 1105 .9575222
5236 1105 1
5255 1105 1.875828
5266 1105 .8844258
5269 1105 1.928082
5308 1105 1
5330 1105 .9629841
5339 1105 .9187599
5340 1105 1.851391
5350 1105 .8873725
5442 1105 .9295153
5446 1105 1.837656
5449 1105 1.8183
5458 1105 2.928693
5468 1105 .836695
5489 1105 .9236762
5498 1105 1
5541 1105 1.720804
5572 1105 .5562443
5645 1105 1
5669 1105 1.83272
5687 1105 .5785649
5690 1105 .8884031
5750 1105 .8392203
5759 1105 1.941277
5765 1105 1
5779 1105 .9029064
5786 1105 .8196106
5821 1105 7.571407
5822 1105 .8562276
5862 1105 1.916075
5933 1105 1
5949 1105 .7950837
5953 1105 .9305328
5958 1105 .8289842
5963 1105 1
6053 1105 .6636237
6056 1105 1
6102 1105 1
6106 1105 .6777548
6127 1105 .8193152
6155 1105 .9484316
6186 1105 2.532394
6190 1105 1
6278 1105 2.956698
6279 1105 .9245384
6338 1105 2
6365 1105 1
6378 1105 1
6384 1105 .842744
6412 1105 .9669727
6421 1105 2.377896
6458 1105 1
6471 1105 .7849763
6522 1105 2
6549 1105 1.933494
6559 1105 .924592
6562 1105 1.837467
6592 1105 1.909608
6639 1105 .6189402
6649 1105 .5263774
6664 1105 1
6677 1105 .801552
6679 1105 1
6712 1105 2.88172
6713 1105 .7218232
6716 1105 1.957848
6745 1105 .5340398
6813 1105 1
6822 1105 1.322743
6831 1105 .9389301
6843 1105 .8743436
6851 1105 .858219
6872 1105 1
6876 1105 1
6912 1105 .321155
6914 1105 1.791165
6938 1105 .9344521
6947 1105 .4282041
6949 1105 .6329857
6964 1105 1.939294
6991 1105 .7970377
6995 1105 .8201313
7003 1105 1
7012 1105 .9574224
7014 1105 1
7047 1105 1.87527
7057 1105 .8092796
7096 1105 .9234396
7104 1105 1
7196 1105 1
7214 1105 1.600184
7221 1105 1
7235 1105 .6991114
7307 1105 1.828639
7319 1105 9.563975
7321 1105 .7832572
7324 1105 .8752094
7326 1105 .9162841
7332 1105 .8998761
7345 1105 1.816972
7393 1105 .8027728
7421 1105 .9322372
7451 1105 4.662698
7489 1105 .7732679
7498 1105 .1936675
7506 1105 .8880172
7514 1105 .8827498
7533 1105 .7474203
7539 1105 1.937589
7601 1105 1.929
7608 1105 .7810299
7615 1105 2.855933
7616 1105 1
7624 1105 .274907
7631 1105 1
7641 1105 1.94569
7705 1105 21.33847
7708 1105 1
7710 1105 .8381004
7716 1105 1
7736 1105 1.361011
7746 1105 .7235854
7748 1105 .9673864
7753 1105 8.942778
7791 1105 1.697654
7792 1105 1
7804 1105 9.581031
7822 1105 .8612216
7840 1105 1.761267
7855 1105 .9544824
7864 1105 .7623101
7867 1105 .7128246
7871 1105 .5409941
7880 1105 3.826992
7882 1105 .6282524
7883 1105 .8913914
7932 1105 .5314121
7937 1105 .7353849
7939 1105 1.90735
7962 1105 .9183315
7967 1105 .642658
7968 1105 .908836
8031 1105 .9065418
8057 1105 1
8102 1105 .9156429
8111 1105 .8529096
8136 1105 .8391055
8137 1105 1.438414
8142 1105 1.91291
8157 1105 .307118
8160 1105 1.713087
8189 1105 .8905299
8242 1105 1
8248 1105 .5471685
8249 1105 .1654952
8260 1105 2
8275 1105 .6894553
8284 1105 2.656491
8310 1105 .8787618
8316 1105 .8283584
8317 1105 1
8319 1105 4.875477
8329 1105 2.707001
8335 1105 .9543992
8362 1105 1
8373 1105 .1732446
8377 1105 .9330491
8387 1105 .866997
8398 1105 .7936312
8430 1105 1
8441 1105 .8141214
8445 1105 1.790479
8460 1105 .8118476
8483 1105 .711396
8492 1105 2.833835
8493 1105 1.454099
8553 1105 1
8595 1105 .7481094
8622 1105 13.58609
8640 1105 .9577411
8675 1105 1
8685 1105 1.917267
8697 1105 .9364282
8712 1105 .9135227
8768 1105 .902837
8781 1105 .7889278
8789 1105 3.756127
8802 1105 1.945971
8836 1105 .6230318
8838 1105 .6131789
8848 1105 2.693004
8857 1105 1
8863 1105 1
8897 1105 1.89056
8898 1105 8.429755
8913 1105 1
8933 1105 1
8975 1105 1.89443
8979 1105 .8140544
8996 1105 .8336389
9013 1105 .7463295
9076 1105 2
9104 1105 2.516502
9122 1105 7.876999
9146 1105 2.655765
9179 1105 1
9221 1105 .9226095
9232 1105 .7363409
9240 1105 1.604829
9250 1105 .83106
9253 1105 1
9275 1105 .799891
9287 1105 .8501825
9306 1105 1.487849
9325 1105 .7710776
9331 1105 .8636532
9337 1105 1
9339 1105 1
9344 1105 .9030167
9348 1105 .7780624
9367 1105 1
9401 1105 .8515399
9420 1105 .9215105
9464 1105 .6084763
9473 1105 .826631
9480 1105 .7025904
9499 1105 3.98382
9503 1105 .7115229
9506 1105 1
9520 1105 .6832208
9529 1105 1
9537 1105 .9128791
9540 1105 1.870307
9565 1105 .8746337
9591 1105 1
9594 1105 1.926493
9601 1105 1
9613 1105 .9810281
9634 1105 .7415728
9635 1105 .6764307
9647 1105 .7833694
9682 1105 .2107514
9698 1105 1
9785 1105 .8218282
9787 1105 .9274818
9797 1105 1.420481
9803 1105 2
9806 1105 2.830304
9837 1105 .8520936
9860 1105 3.790839
9861 1105 .85538
9875 1105 .8697515
9940 1105 .8208667
9965 1105 .9180549
9983 1105 .6552584
9987 1105 .688612
9991 1105 .5844422
9999 1105 .8897111
10014 1105 .9340105
10058 1105 1.949226
10062 1105 .9401997
10075 1105 .7858333
10078 1105 6.907074
10129 1105 .9070956
10141 1105 .8005056
10232 1105 9.884162
10239 1105 .9056143
10287 1105 2.901908
10291 1105 .8575411
10313 1105 .7868092
10346 1105 .8756063
10358 1105 .8851821
10402 1105 .869912
10407 1105 3.875125
10409 1105 .6211452
10418 1105 1.854111
10429 1105 1.872317
10434 1105 14.83585
10435 1105 2.849277
10436 1105 27.13407
10444 1105 .8117901
10445 1105 6.820698
10450 1105 .9073111
10476 1105 1.212543
10498 1105 .6561574
10511 1105 1
10530 1105 .3639873
10533 1105 3.96077
10548 1105 1.483533
10549 1105 3.525677
10563 1105 44.74637
10619 1105 2.62252
10633 1105 1
10642 1105 .5313158
10647 1105 .4676502
10663 1105 7.921137
10674 1105 4.164459
10697 1105 .9144359
10698 1105 13.62699
10720 1105 1
10728 1105 2.942167
10736 1105 1.802666
10748 1105 .4808557
10751 1105 .943801
10773 1105 1
10786 1105 .8723099
10793 1105 5.09579
10844 1105 1
10863 1105 .9607688
10864 1105 .8838899
10886 1105 .5266483
10887 1105 .8591531
10900 1105 .8635798
10937 1105 .6403202
10957 1105 1
10970 1105 .7208159
10975 1105 2
10981 1105 1
10984 1105 .7218783
10993 1105 .8236889
11013 1105 .8947771
11016 1105 1
11046 1105 .6460777
11064 1105 2.517349
11087 1105 1.399629
11095 1105 3.434057
11098 1105 .6390631
11122 1105 .6551299
11131 1105 1.772165
11148 1105 .8885218
11151 1105 .7336898
11175 1105 .865918
11178 1105 .6579065
11209 1105 49.43929
11219 1105 .8197128
11236 1105 .7695218
11241 1105 2.706795
11250 1105 2.595711
11334 1105 2.567377
11379 1105 1.569691
11387 1105 .9275073
11405 1105 .8995536
11451 1105 .7213131
11464 1105 1.971816
11468 1105 1.446874
11471 1105 .5857112
1 1106 10.4794136
2 1106 2.7052655
47 1106 1
50 1106 19.4402426
82 1106 .9585317
107 1106 4.3532911
116 1106 3.7757447
117 1106 4.4739722
118 1106 4.6698176
119 1106 2.1189987
132 1106 .884888
135 1106 .8327007
138 1106 1.8087108
139 1106 .9059736
143 1106 .8989521
188 1106 1
218 1106 .9458469
220 1106 .9791835
243 1106 .9721165
244 1106 1
248 1106 1
253 1106 .6881409
261 1106 1.7677102
262 1106 28.5578959
263 1106 2.5439606
300 1106 2.8774064
303 1106 1.9298086
368 1106 1.8714955
513 1106 1.7676515
514 1106 2.9574683
520 1106 .9505181
546 1106 1
612 1106 14.8000727
621 1106 .9737088
652 1106 .8432183
682 1106 .9332515
724 1106 1
752 1106 1
818 1106 .8969901
841 1106 .9550635
889 1106 .8879347
905 1106 .7544561
922 1106 .9023587
1052 1106 .9728132
1145 1106 .9433901
1195 1106 1.8536686
1214 1106 1.7562754
1215 1106 2.9414204
1313 1106 .967167
1359 1106 3.8232336
1360 1106 5.5257977
1362 1106 .8897762
1472 1106 1
1499 1106 .9377087
1507 1106 2.6706963
1562 1106 1.9366419
1629 1106 .8334888
1714 1106 .7258017
1723 1106 .9167037
1759 1106 1
1797 1106 .9492627
1802 1106 .9834268
1839 1106 .9244399
1840 1106 1
1853 1106 .9862248
1888 1106 .8756388
1933 1106 .7579416
2037 1106 .9744545
2038 1106 2.961118
2102 1106 .9153447
2282 1106 .9702948
2311 1106 .9208983
2338 1106 .9577736
2356 1106 .8331932
2369 1106 1.8627853
2380 1106 .9376254
2562 1106 1
2601 1106 1
2604 1106 1
2609 1106 1
2656 1106 .8856658
2720 1106 .8547834
2747 1106 .9630491
2780 1106 .9139882
2825 1106 .9349387
2839 1106 .7697328
2853 1106 .898041
2917 1106 .8689798
2951 1106 .9922362
2962 1106 1
2993 1106 1.8862519
2994 1106 .9199035
3098 1106 1.8462145
3119 1106 1.8886243
3145 1106 .7675644
3212 1106 .8459139
3229 1106 .9273382
3247 1106 .9167112
3295 1106 .9530683
3297 1106 .9686136
3376 1106 3.9453919
3377 1106 1.923628
3504 1106 .9407176
3510 1106 .949148
3593 1106 .9526546
3618 1106 .5587471
3654 1106 .9857897
3656 1106 .9862622
3660 1106 .9762476
3664 1106 1
3699 1106 1
3765 1106 .8384444
3817 1106 .7659876
3826 1106 .8942163
3878 1106 .9625961
3920 1106 .9072605
3921 1106 1.8997261
3967 1106 3
3968 1106 1
4040 1106 1
4062 1106 .9416083
4080 1106 .9203278
4081 1106 .8894824
4300 1106 .8962706
4351 1106 .9128191
4367 1106 .9252773
4400 1106 1
4506 1106 .9495609
4514 1106 1
4521 1106 .9315693
4664 1106 1
4680 1106 .948289
4704 1106 3.872336
4750 1106 1
4780 1106 .9700445
4784 1106 1.970225
4921 1106 1.960312
4958 1106 .9128049
4993 1106 1.806896
4999 1106 .9770513
5004 1106 1.972732
5043 1106 .7939459
5074 1106 .8813732
5094 1106 .9485505
5112 1106 .8580883
5120 1106 .893607
5242 1106 1
5255 1106 .9395984
5269 1106 .9650166
5382 1106 1
5383 1106 .9810844
5458 1106 1.965314
5573 1106 1
5622 1106 .963252
5630 1106 .9025169
5676 1106 1
5680 1106 .8389798
5690 1106 2.945715
5759 1106 .971435
5765 1106 1
5801 1106 .9067258
5853 1106 .9725083
5943 1106 .9244524
5949 1106 .9003217
5957 1106 .9666969
5958 1106 1.916812
6022 1106 1
6071 1106 1
6204 1106 .8428491
6255 1106 1
6278 1106 .9789366
6338 1106 1
6421 1106 3.697387
6537 1106 .972778
6562 1106 1.920938
6609 1106 1.945186
6611 1106 1.931233
6649 1106 2.769614
6743 1106 .6004697
6822 1106 3.670559
6851 1106 .9310329
6885 1106 .8293188
6914 1106 1.898416
6961 1106 .948914
6989 1106 .9685759
7059 1106 1
7093 1106 .9009571
7158 1106 1
7207 1106 .8407283
7214 1106 .8055158
7235 1106 .8536375
7252 1106 .9138558
7307 1106 2.916644
7319 1106 6.787903
7325 1106 2.960044
7375 1106 1
7393 1106 .904062
7395 1106 2
7448 1106 .7866605
7451 1106 2.835925
7475 1106 .9060714
7615 1106 .9299208
7628 1106 1
7705 1106 3.678208
7748 1106 .9841357
7753 1106 1.026429
7775 1106 .9520832
7780 1106 .8564473
7804 1106 3.796199
7806 1106 .8998021
7834 1106 .8845683
7837 1106 1
7850 1106 .916968
7851 1106 1
7855 1106 1.977859
7860 1106 .9261822
7939 1106 .9549321
7962 1106 .9602736
7967 1106 .8261766
7968 1106 2.955655
7969 1106 .9722255
7993 1106 .9444933
8005 1106 .9281504
8041 1106 1.889191
8099 1106 1.944019
8101 1106 .9038688
8102 1106 3.958966
8137 1106 .7268256
8142 1106 .9576366
8197 1106 1.94209
8252 1106 2.975141
8284 1106 .8329056
8304 1106 1
8319 1106 2.939428
8377 1106 .9674328
8382 1106 .8669013
8388 1106 .9948076
8398 1106 .8996152
8436 1106 1
8464 1106 1
8471 1106 .7766731
8530 1106 .9272237
8532 1106 .9157317
8620 1106 .9212063
8655 1106 .8514587
8722 1106 .9860526
8768 1106 .9527366
8789 1106 4.881372
8802 1106 .9737182
8848 1106 .8506665
8898 1106 15.23618
8987 1106 .9090624
9104 1106 .7648101
9122 1106 3.940168
9130 1106 .9451341
9137 1106 .6188301
9170 1106 1.9395
9255 1106 .9700006
9260 1106 .968789
9317 1106 1.959688
9333 1106 1
9402 1106 .9417568
9491 1106 .9564796
9558 1106 1
9594 1106 1.964244
9601 1106 1
9613 1106 .9907714
9622 1106 2
9686 1106 1
9699 1106 .8757737
9746 1106 .9279053
9787 1106 .9647247
9795 1106 1.757556
9803 1106 1
9806 1106 2.917454
9860 1106 4.898257
9991 1106 .7978585
10022 1106 .9354443
10038 1106 .9672878
10041 1106 1
10058 1106 2.975302
10077 1106 .9163366
10232 1106 .9436523
10258 1106 .9705756
10280 1106 .9373323
10358 1106 .9441487
10364 1106 .9291057
10390 1106 .9248861
10407 1106 1.939256
10409 1106 1.815712
10410 1106 .9693774
10434 1106 6.433716
10435 1106 1.926683
10436 1106 18.17374
10445 1106 2.912781
10476 1106 .6169539
10501 1106 .9070456
10533 1106 .9809171
10548 1106 .7487729
10563 1106 11.09368
10663 1106 3.475204
10674 1106 1.593564
10698 1106 2.818555
10728 1106 2.971868
10736 1106 .9040102
10791 1106 .7502226
10793 1106 2.560162
10796 1106 1.955172
10821 1106 1.983281
10888 1106 1.874122
10927 1106 .9652956
10937 1106 1.825039
10947 1106 1.640844
10956 1106 .9228649
10976 1106 1
10984 1106 .8647121
11039 1106 1
11046 1106 3.82784
11095 1106 .7247058
11131 1106 3.889173
11141 1106 .932497
11148 1106 .9457732
11151 1106 .8704576
11162 1106 .936677
11175 1106 .9347779
11177 1106 .8495631
11205 1106 .953922
11209 1106 15.89004
11241 1106 .857375
11251 1106 .9411289
11266 1106 1
11325 1106 1
11356 1106 1.756038
11358 1106 .814733
11387 1106 .9647371
11408 1106 1
11410 1106 .9093184
11452 1106 .8731033
11464 1106 .9862904
11468 1106 .7309409
1 1107 .4965245
4 1107 2.2547463
23 1107 1.7584833
50 1107 16.5572465
53 1107 .9721648
72 1107 7.5144312
90 1107 1.8639461
107 1107 1.3745475
117 1107 .491262
118 1107 .7135387
119 1107 4.1479559
135 1107 .8381995
253 1107 .6983913
261 1107 .7753452
262 1107 2.6710328
263 1107 2.5918185
303 1107 .9321157
314 1107 1.1894188
541 1107 .8166892
551 1107 .8247587
788 1107 .9207038
795 1107 .7682668
905 1107 .7625267
996 1107 .9406863
1359 1107 .8290436
1360 1107 .5413841
1380 1107 .9035982
1493 1107 2.8497176
1518 1107 .6977732
1644 1107 .7908954
1710 1107 1.7321591
1933 1107 .7658977
2168 1107 .8437213
2170 1107 .9360415
2311 1107 .9234982
2466 1107 1.7527855
2473 1107 1.8489977
2720 1107 .8595565
2997 1107 4.8088789
3212 1107 1.8509785
3274 1107 1
3315 1107 .9280244
3347 1107 .8602311
3375 1107 .7701024
3542 1107 1.786285
3549 1107 .8941834
3765 1107 .8437545
3867 1107 .863787
4011 1107 .9561166
4134 1107 1
4218 1107 .7842492
4383 1107 .8250968
4506 1107 .9512187
4633 1107 .9578627
4916 1107 .9246113
4989 1107 .8931561
5111 1107 .8610943
5197 1107 .7377883
5231 1107 .9226333
5339 1107 .9617809
6110 1107 .5852785
6699 1107 .764208
6743 1107 2.613602
7012 1107 .9799696
7093 1107 .9042125
7286 1107 .7461006
7319 1107 .7948739
7393 1107 .9072153
7448 1107 .7936726
7450 1107 .4204212
7451 1107 .8413176
7498 1107 .6206643
7705 1107 .6887848
7753 1107 7.091297
7780 1107 .8611656
7804 1107 1.802898
7867 1107 .8648995
7889 1107 .9107381
7932 1107 1.779555
7962 1107 .9615794
7967 1107 .83189
8137 1107 1.735804
8160 1107 .8650231
8353 1107 .857627
8373 1107 .6110565
8492 1107 .9218283
8898 1107 .261285
9061 1107 .6478414
9209 1107 .9087622
9352 1107 .7280574
9460 1107 .8625072
9569 1107 .9099026
9660 1107 .8967671
9682 1107 3.628701
9745 1107 .8983379
9795 1107 .7655248
9803 1107 1
10170 1107 .8570482
10364 1107 .9314358
10434 1107 .4523287
10436 1107 19.29951
10476 1107 .6295441
10530 1107 .7007905
10540 1107 .8053378
10563 1107 56.35355
10663 1107 1.492453
10674 1107 .6069234
10740 1107 .6829286
10793 1107 .5746184
10818 1107 .7056688
10886 1107 .7773137
10887 1107 .9337392
11046 1107 4.833499
11100 1107 .5617717
11153 1107 .8057416
11209 1107 54.09087
11315 1107 .8233372
11358 1107 .8208224
11379 1107 .7975628
1 1108 5.0879367
2 1108 7.4836275
7 1108 1.9076422
9 1108 .811741
33 1108 1.9056683
50 1108 25.7633333
77 1108 .8714517
82 1108 .9273478
84 1108 .6221985
95 1108 1
107 1108 .8669712
117 1108 5.0784036
118 1108 7.6695311
119 1108 4.4564927
135 1108 .7068929
136 1108 1.8476461
141 1108 .7341649
167 1108 .7252617
181 1108 .8005275
182 1108 .7268763
191 1108 .9247914
224 1108 1
253 1108 3.4536254
261 1108 .5930301
262 1108 14.9694611
263 1108 14.4490306
300 1108 5.785217
303 1108 .8770253
311 1108 .7560317
344 1108 .9652089
353 1108 .8636838
368 1108 1.7748612
383 1108 .677638
401 1108 .8717717
405 1108 .802766
429 1108 .9284427
477 1108 .84321
493 1108 .916875
514 1108 1.9254848
517 1108 1.9602997
534 1108 1.8913735
541 1108 1.6679262
551 1108 1.6825443
584 1108 .82625
608 1108 1
612 1108 2.649729
647 1108 .9111479
652 1108 .7253198
662 1108 .9207119
682 1108 1.8830572
683 1108 1.7868819
689 1108 1
728 1108 1
745 1108 .8089552
757 1108 .7261147
776 1108 .9355935
795 1108 .5802073
803 1108 1
830 1108 1
849 1108 .9685136
870 1108 2
905 1108 1.569809
918 1108 .9041468
964 1108 .8368428
979 1108 .9409617
1078 1108 .7879426
1094 1108 .9709863
1145 1108 .9008199
1156 1108 .9513671
1175 1108 .5375378
1195 1108 1.7436285
1214 1108 2.5729964
1313 1108 .9424768
1333 1108 .9114055
1343 1108 1
1359 1108 .6903067
1360 1108 4.1692014
1372 1108 .8153008
1392 1108 2
1417 1108 .919359
1493 1108 .7277583
1507 1108 .4230626
1518 1108 .4525058
1575 1108 .789242
1602 1108 1.5098029
1610 1108 1
1629 1108 .7082737
1644 1108 3.6211999
1652 1108 1
1682 1108 1.894484
1688 1108 .8954476
1710 1108 1.514797
1724 1108 2.5024603
1743 1108 2
1779 1108 .8056713
1797 1108 .9111087
1814 1108 .7623194
1839 1108 .8676193
1888 1108 .7821201
1926 1108 .8402996
1933 1108 3.5759157
1981 1108 .9657773
2007 1108 .7724659
2029 1108 2.94134
2037 1108 1.9552444
2038 1108 1.931879
2040 1108 .8898242
2087 1108 1.7112569
2093 1108 .8553792
2100 1108 .8706633
2102 1108 .8516846
2168 1108 .7168958
2179 1108 .7086833
2202 1108 .939294
2236 1108 1
2260 1108 1.8914377
2288 1108 .9689609
2295 1108 .4903504
2325 1108 1.86824
2369 1108 2.759601
2380 1108 .8907202
2435 1108 .8866313
2466 1108 1.5521623
2495 1108 .9188358
2548 1108 .7394514
2555 1108 .8236572
2580 1108 1
2628 1108 .6678224
2656 1108 .7996875
2718 1108 1.7970414
2742 1108 1
2746 1108 .9262729
2760 1108 .9428834
2853 1108 .8213687
2870 1108 1
2917 1108 .7704537
2951 1108 .9863979
2998 1108 .6933965
3038 1108 .8949949
3043 1108 .9083002
3067 1108 .70038
3098 1108 .7305691
3119 1108 .8048707
3145 1108 1.5927747
3177 1108 1
3186 1108 .7469613
3209 1108 1.3328341
3212 1108 3.7300424
3236 1108 1.9586789
3237 1108 1
3295 1108 4.9177761
3310 1108 1
3329 1108 1
3333 1108 2
3337 1108 .9185415
3355 1108 .9424419
3374 1108 1.8433178
3376 1108 .904327
3377 1108 .8661969
3413 1108 .7032849
3426 1108 .7335091
3428 1108 .807138
3443 1108 .8146972
3455 1108 .7175977
3470 1108 .9018593
3482 1108 .9579123
3510 1108 .9109077
3549 1108 .8083096
3743 1108 .7177306
3863 1108 .9371472
3878 1108 1.9344686
3968 1108 1
3997 1108 .8298156
4017 1108 .8521892
4026 1108 1
4080 1108 1.860415
4103 1108 .9580299
4112 1108 1
4132 1108 1.937824
4145 1108 1.656875
4163 1108 .8777828
4166 1108 1.938466
4251 1108 .7894177
4256 1108 .8625468
4300 1108 2.818267
4317 1108 1.956124
4351 1108 1.84726
4387 1108 1
4433 1108 .960558
4506 1108 3.911631
4509 1108 .7983367
4511 1108 1.876564
4528 1108 .9039769
4606 1108 .7431409
4618 1108 .9568127
4633 1108 2.923667
4688 1108 .7035708
4704 1108 3.776334
4733 1108 .9319622
4770 1108 .718733
4853 1108 1.744888
4871 1108 1.863974
4906 1108 .9013593
4921 1108 1.930467
4937 1108 1
4964 1108 .856712
5004 1108 1.952226
5013 1108 .8045116
5029 1108 1
5048 1108 2
5076 1108 .9675048
5084 1108 .761985
5120 1108 1.8136
5131 1108 .7889506
5141 1108 .3424031
5167 1108 .4688812
5214 1108 .8450738
5276 1108 .7851202
5285 1108 .7409475
5306 1108 1
5340 1108 .8733509
5350 1108 1.904016
5398 1108 .7629222
5458 1108 .9392298
5484 1108 .7363762
5509 1108 .8815157
5541 1108 2.762061
5630 1108 .8292105
5637 1108 .874038
5657 1108 .9572445
5690 1108 1.904894
5808 1108 1
5821 1108 .6347405
5852 1108 .733736
5867 1108 .9290264
5886 1108 .9236441
5891 1108 .8435689
5943 1108 1.867641
5949 1108 .8253645
6003 1108 .8735976
6057 1108 .8739253
6070 1108 2.58182
6078 1108 .8980183
6080 1108 .9354827
6085 1108 .8948381
6095 1108 .7399001
6127 1108 1.846015
6151 1108 1.961025
6204 1108 .7246728
6253 1108 .9291386
6285 1108 1.907039
6286 1108 1
6342 1108 .6921508
6421 1108 3.469825
6435 1108 .8583832
6516 1108 .8407771
6540 1108 .6631185
6549 1108 .9433217
6551 1108 1
6554 1108 .7573338
6611 1108 1.879521
6615 1108 .7716743
6649 1108 .5963653
6712 1108 .8991986
6822 1108 1.422822
6831 1108 .9479544
6843 1108 .892912
6854 1108 .7644729
6874 1108 .8545787
6880 1108 1
6961 1108 .9104978
6983 1108 .8348713
7042 1108 .8990416
7047 1108 .8937016
7145 1108 .8383652
7154 1108 .9331965
7169 1108 .802432
7216 1108 .859817
7235 1108 .7435741
7252 1108 .8490761
7286 1108 .5400524
7307 1108 1.853961
7310 1108 .848992
7318 1108 .8830432
7319 1108 1.628407
7326 1108 2.928655
7332 1108 .9146716
7393 1108 .8319174
7424 1108 .8526975
7445 1108 .8341387
7451 1108 4.712541
7498 1108 1.31282
7533 1108 1.784744
7587 1108 1.848424
7601 1108 .9394916
7630 1108 .8155874
7641 1108 .9537153
7686 1108 .8555642
7705 1108 7.436223
7719 1108 1.937812
7736 1108 .4554351
7748 1108 .9722058
7753 1108 2.542319
7777 1108 .6941543
7780 1108 .7484968
7795 1108 1
7804 1108 3.642943
7823 1108 1
7840 1108 .7965445
7842 1108 .5408201
7855 1108 .9612086
7864 1108 1.797434
7867 1108 .7552609
7871 1108 1.608822
7880 1108 .8525577
7932 1108 2.600656
7967 1108 .6954629
8005 1108 .8741201
8114 1108 .6925376
8137 1108 2.521401
8160 1108 1.755485
8177 1108 .6482547
8208 1108 .9237402
8220 1108 .941399
8252 1108 3.956448
8275 1108 .7353449
8319 1108 2.893878
8329 1108 .750298
8360 1108 .8685005
8373 1108 2.295415
8387 1108 .8866511
8444 1108 .7453811
8460 1108 1.839651
8466 1108 1
8487 1108 .7441965
8539 1108 .9485304
8553 1108 1
8595 1108 .7853316
8629 1108 .8378583
8631 1108 1
8685 1108 .9294923
8687 1108 1
8697 1108 .9458223
8700 1108 .8677318
8718 1108 .9454288
8722 1108 .9755643
8768 1108 .9171949
8781 1108 .8201182
8789 1108 .7921644
8848 1108 2.738369
8856 1108 .8109306
8883 1108 .8429651
8897 1108 .9067324
8898 1108 7.661792
8915 1108 .8144792
8987 1108 .8406781
9191 1108 .8248011
9260 1108 .9453186
9276 1108 1
9287 1108 .8723213
9308 1108 1
9316 1108 .9436325
9317 1108 .9293731
9322 1108 .7069773
9402 1108 .8979585
9448 1108 .8925915
9460 1108 .750927
9469 1108 .5182971
9472 1108 .9683131
9485 1108 .8857747
9491 1108 3.923753
9538 1108 1
9540 1108 1.889472
9571 1108 1.847811
9581 1108 1
9601 1108 1
9657 1108 1.881734
9682 1108 8.32738
9698 1108 1
9736 1108 .7123166
9745 1108 1.815836
9775 1108 .9130487
9795 1108 1.57524
9860 1108 .821747
9916 1108 .8612078
9954 1108 1.668911
10038 1108 .9426885
10077 1108 .8534223
10079 1108 .8496077
10085 1108 1.46586
10119 1108 1
10129 1108 .9208242
10137 1108 1
10158 1108 .8707614
10216 1108 .6703914
10230 1108 .8659936
10232 1108 .9012793
10237 1108 .7417381
10239 1108 .9195618
10287 1108 .9164032
10291 1108 .8785925
10296 1108 .9014603
10333 1108 2.813144
10358 1108 .9021489
10390 1108 1.868401
10401 1108 1
10407 1108 .8935776
10409 1108 .6771291
10434 1108 5.007875
10435 1108 1.87155
10436 1108 18.29643
10437 1108 1
10445 1108 1.847194
10475 1108 1
10476 1108 3.328906
10498 1108 .7069675
10533 1108 .9665669
10548 1108 5.559852
10549 1108 1.595768
10559 1108 .8929537
10563 1108 79.14819
10589 1108 1.876548
10643 1108 1
10663 1108 7.080562
10670 1108 .8788201
10674 1108 6.287928
10697 1108 .9270798
10698 1108 4.682109
10728 1108 .9507134
10736 1108 2.831827
10748 1108 .5575704
10791 1108 1.562392
10793 1108 5.229407
10794 1108 .7009456
10818 1108 .4668088
10821 1108 .9707085
10865 1108 1
10869 1108 1.716954
10886 1108 .5965961
10888 1108 .7794621
10937 1108 .6934706
10951 1108 .7693217
10956 1108 .86486
10957 1108 1
10963 1108 .9684213
10984 1108 1.762977
11001 1108 .8127964
11013 1108 .9103261
11046 1108 .6983772
11064 1108 2.588671
11068 1108 .9658791
11095 1108 5.517687
11098 1108 .6923992
11100 1108 2.206134
11105 1108 1.846734
11141 1108 .8817352
11153 1108 .6480943
11162 1108 .8890586
11175 1108 2.885731
11184 1108 .945957
11199 1108 .8488808
11209 1108 85.2954
11210 1108 .9496169
11232 1108 .828064
11241 1108 .7501221
11266 1108 1
11276 1108 .666648
11334 1108 1.631307
11369 1108 2
11379 1108 .633278
11382 1108 .5327588
11464 1108 .9759809
11468 1108 2.528611
1 1109 1.50958726
2 1109 .04163572
4 1109 7.62912155
6 1109 1.93977614
7 1109 .953062
23 1109 3.96086746
30 1109 1
42 1109 1
43 1109 1.91050508
61 1109 .91274512
65 1109 .98952294
72 1109 19.722151
77 1109 .86536514
100 1109 1.99143079
107 1109 1.98998096
116 1109 2.36418598
135 1109 1.45328647
139 1109 .56506429
144 1109 .79208327
194 1109 .95979876
204 1109 .8942115
215 1109 .97429077
218 1109 1.93454808
224 1109 1
251 1109 .97172976
253 1109 .14833275
254 1109 .48994753
261 1109 .22331749
262 1109 15.91924585
300 1109 8.86481731
302 1109 .92153395
303 1109 .91775698
308 1109 1
311 1109 1.82284864
318 1109 1
337 1109 .78602354
353 1109 .3692999
383 1109 .58317824
391 1109 .4436169
394 1109 .98143821
514 1109 1.81738271
517 1109 5.98541489
526 1109 .98861364
527 1109 2
534 1109 .822299
541 1109 .91597802
584 1109 1.95122311
591 1109 1.98463976
592 1109 .93677837
612 1109 5.17660431
623 1109 1.98914629
682 1109 1.71550576
683 1109 .44475087
706 1109 1
745 1109 .86545344
789 1109 .90062348
805 1109 .9735937
823 1109 2
849 1109 1.98539804
893 1109 .97036456
905 1109 .65094546
922 1109 1.91627105
1029 1109 .97694897
1060 1109 .98764151
1078 1109 .86385139
1093 1109 .96204129
1133 1109 .74125693
1145 1109 2.9712567
1202 1109 1.97266864
1214 1109 15.71411453
1222 1109 1
1268 1109 1
1304 1109 1
1360 1109 1.26538997
1380 1109 .94163166
1429 1109 .98137014
1469 1109 1
1489 1109 1
1497 1109 2
1518 1109 .51240432
1562 1109 .982034
1570 1109 1
1598 1109 .84993316
1602 1109 .46276494
1644 1109 .33445285
1675 1109 .58333007
1676 1109 .98880475
1682 1109 .96261381
1689 1109 1.85341426
1701 1109 1
1710 1109 .60326558
1723 1109 1.66189349
1724 1109 .59004031
1730 1109 .98574997
1797 1109 .96296811
1798 1109 1
1803 1109 1.98605431
1825 1109 .86092338
1827 1109 1
1850 1109 1
1898 1109 1
1919 1109 1
1924 1109 1
1933 1109 2.70078245
1959 1109 1
1984 1109 1
2029 1109 .96915688
2038 1109 .83508025
2040 1109 .95875725
2046 1109 .96046657
2110 1109 1
2114 1109 .97174556
2161 1109 .97538247
2170 1109 1.97874313
2199 1109 .89353874
2257 1109 .91492801
2260 1109 2.9433625
2266 1109 .92639546
2269 1109 1
2270 1109 .98966385
2291 1109 .97535889
2295 1109 .42686076
2311 1109 3.9291119
2312 1109 1
2380 1109 2.94096411
2413 1109 .99069614
2434 1109 1
2435 1109 .91164311
2542 1109 1
2585 1109 2
2606 1109 1
2614 1109 1.94656207
2656 1109 .63822824
2718 1109 1.91941258
2769 1109 1
2780 1109 .8234591
2781 1109 1
2904 1109 3.95724962
2940 1109 .99501226
2951 1109 .95383713
2957 1109 1
2958 1109 .96050804
2988 1109 .9912567
2993 1109 .96765637
2994 1109 .91574255
3038 1109 .9605611
3087 1109 1
3119 1109 1.90186922
3179 1109 1
3183 1109 .95503757
3212 1109 .76786462
3215 1109 .92044293
3236 1109 .97847955
3239 1109 .94088082
3247 1109 .9593492
3255 1109 .97168188
3259 1109 .95338389
3266 1109 1
3276 1109 .98124154
3295 1109 .9513828
3297 1109 .8481914
3310 1109 1
3336 1109 .99189549
3350 1109 .97687681
3378 1109 .44592267
3438 1109 .68071296
3510 1109 .95862464
3533 1109 .50742983
3554 1109 2
3574 1109 1
3593 1109 .83155083
3656 1109 .99341685
3660 1109 2.90555377
3758 1109 1
3800 1109 .92522203
3863 1109 1.97195844
3893 1109 .988509
3921 1109 3.8763878
3943 1109 1.54093112
3945 1109 .96938863
3950 1109 .77327863
3958 1109 1.86759506
3967 1109 1
3999 1109 .88139176
4017 1109 .85967115
4023 1109 1.98032827
4030 1109 .75615805
4062 1109 .9823222
4080 1109 .5310485
4081 1109 .9707343
4099 1109 3
4121 1109 1
4161 1109 .4531051
4208 1109 1
4218 1109 1.656659
4221 1109 .9511875
4251 1109 .8482371
4256 1109 .9372961
4317 1109 .9848804
4339 1109 .9688381
4348 1109 .1161895
4392 1109 1
4417 1109 1
4436 1109 .9207784
4493 1109 1
4509 1109 .9170101
4584 1109 2
4593 1109 .9675383
4601 1109 .9581168
4606 1109 .4780937
4618 1109 .9890516
4641 1109 2.993753
4650 1109 1
4671 1109 1
4674 1109 .9759446
4680 1109 .9317397
4695 1109 1.546207
4697 1109 1.847861
4703 1109 1
4704 1109 6.859997
4726 1109 .9837703
4788 1109 1.949363
4789 1109 1.89504
4807 1109 .9908621
4812 1109 .796624
4875 1109 1
4917 1109 .8620791
4921 1109 .9720701
4961 1109 .9666487
4980 1109 .9160153
4993 1109 .7317999
5021 1109 1.98996
5079 1109 1
5080 1109 .8953046
5090 1109 .9667737
5111 1109 .09165
5120 1109 2.863049
5180 1109 .9124569
5219 1109 1
5237 1109 .5816265
5266 1109 .9836059
5269 1109 1.971877
5277 1109 .818495
5315 1109 2
5339 1109 .924761
5363 1109 .9105123
5365 1109 .9531733
5408 1109 1.88211
5442 1109 .9078861
5458 1109 2.972549
5468 1109 1.927262
5469 1109 .9952255
5489 1109 .9673951
5505 1109 .9875859
5541 1109 2.814906
5573 1109 1
5629 1109 .9927243
5653 1109 .9854789
5657 1109 .9751418
5669 1109 1.95407
5679 1109 .8750346
5690 1109 2.960313
5715 1109 1.814774
5759 1109 .9752794
5853 1109 .9812097
5885 1109 1
5886 1109 2.981761
5887 1109 .9942095
5896 1109 2.953377
5906 1109 2.96632
5938 1109 1
5943 1109 .9391079
5958 1109 .9247353
5963 1109 1
6016 1109 1
6031 1109 1
6070 1109 .5862986
6092 1109 .9639035
6114 1109 .9238457
6144 1109 1
6186 1109 1.61138
6278 1109 .9864015
6279 1109 1.980727
6342 1109 .8265869
6358 1109 3.87711
6386 1109 .9019044
6417 1109 .7861407
6549 1109 1.976813
6551 1109 1
6562 1109 2.880204
6592 1109 .9574154
6611 1109 .936179
6661 1109 1
6699 1109 1.571966
6712 1109 .852447
6716 1109 1.986299
6723 1109 1
6743 1109 1.389098
6745 1109 .6401531
6786 1109 .7109264
6822 1109 5.567118
6843 1109 1.742416
6851 1109 1.963226
6914 1109 2.89356
6946 1109 1
6950 1109 .7651796
7000 1109 .9915834
7011 1109 1
7012 1109 .9748528
7044 1109 2
7060 1109 .9243242
7091 1109 .5784423
7093 1109 1.846758
7104 1109 1
7132 1109 .5178166
7169 1109 .9037106
7181 1109 1.951197
7196 1109 1
7216 1109 .917588
7217 1109 1
7221 1109 1
7235 1109 .416566
7259 1109 1
7273 1109 1
7286 1109 .4668594
7307 1109 .6628027
7318 1109 .8315805
7324 1109 .7169163
7325 1109 .8004393
7332 1109 2.986206
7356 1109 .9901141
7393 1109 .8136299
7401 1109 .8802231
7417 1109 2
7421 1109 .9861746
7424 1109 .8919676
7444 1109 .9912098
7451 1109 .4688354
7468 1109 .8051544
7566 1109 .6842914
7587 1109 .9006672
7597 1109 .9711409
7599 1109 .9722074
7624 1109 .8517425
7641 1109 1.987751
7682 1109 .6945576
7705 1109 10.62526
7723 1109 .9241922
7731 1109 .7504217
7775 1109 1.967525
7791 1109 1.88811
7831 1109 .8811284
7864 1109 1.938128
7871 1109 .6335951
7880 1109 .6687998
7883 1109 .9875384
7896 1109 1
7903 1109 .6887092
7939 1109 2.959891
7946 1109 2.77731
7967 1109 .7866918
7993 1109 .9862285
8016 1109 .9900564
8024 1109 .7882542
8031 1109 1.979524
8102 1109 .9581292
8114 1109 .7253101
8121 1109 .9595781
8137 1109 2.615232
8142 1109 .8797255
8157 1109 .938188
8160 1109 1.52969
8164 1109 .9376618
8177 1109 .743559
8231 1109 .8598333
8243 1109 .9441147
8284 1109 .3975301
8293 1109 .9546186
8301 1109 .9626902
8319 1109 1.857994
8351 1109 .956004
8369 1109 .9849965
8373 1109 1.172396
8377 1109 .9661363
8388 1109 .9761646
8398 1109 .9209997
8440 1109 2.95743
8441 1109 .9061037
8445 1109 1.722076
8460 1109 .7204662
8500 1109 1
8507 1109 .04829617
8532 1109 .6058781
8545 1109 1
8553 1109 1
8621 1109 .877406
8655 1109 .8663426
8663 1109 1.994621
8685 1109 3.976356
8686 1109 .9688178
8687 1109 1
8718 1109 .9758048
8724 1109 1
8789 1109 5.870786
8802 1109 .9866881
8836 1109 .7381973
8848 1109 1.771031
8856 1109 .9279759
8883 1109 .8933896
8898 1109 7.19973
8963 1109 1
8991 1109 1
9044 1109 .9827995
9062 1109 2
9122 1109 4.912546
9130 1109 .9729708
9146 1109 9.852515
9150 1109 .8788885
9175 1109 2.992027
9196 1109 1
9255 1109 .8871694
9274 1109 .9902414
9286 1109 .9688121
9308 1109 1
9309 1109 1.740544
9310 1109 .9646462
9325 1109 .9331225
9331 1109 .9663588
9344 1109 .9803055
9384 1109 1.641713
9424 1109 .9669479
9485 1109 .9675648
9491 1109 1.901816
9499 1109 .9946651
9500 1109 1
9522 1109 .9932474
9543 1109 .978479
9565 1109 2.959277
9577 1109 .9591678
9594 1109 .9556092
9598 1109 .9267156
9600 1109 1.995
9613 1109 .9727302
9647 1109 .9402401
9667 1109 1
9682 1109 .3898873
9730 1109 .9363815
9740 1109 .8775192
9801 1109 .8909544
9802 1109 .9503629
9806 1109 .7971932
9837 1109 .9287103
9860 1109 1.679486
9875 1109 .905814
9915 1109 1
9921 1109 .9742579
9934 1109 .875807
9981 1109 .9783498
10022 1109 .9171228
10077 1109 .6017146
10141 1109 .8130397
10147 1109 1
10170 1109 2.448405
10227 1109 .7634882
10232 1109 2.896608
10239 1109 1.971706
10253 1109 .9522458
10258 1109 .9822346
10271 1109 .9221218
10291 1109 .8966511
10309 1109 1.986093
10313 1109 .9198862
10333 1109 1.861856
10362 1109 .9819532
10401 1109 1
10407 1109 .9406035
10422 1109 .9577092
10433 1109 .9443633
10434 1109 8.544199
10445 1109 4.896913
10476 1109 3.391448
10540 1109 .6897237
10663 1109 .3151071
10695 1109 .9867138
10698 1109 2.333785
10728 1109 2.974034
10736 1109 .3372583
10823 1109 .9058817
10824 1109 1
10850 1109 1.683113
10863 1109 .9905723
10864 1109 .9673181
10879 1109 .8863724
10884 1109 .9746288
10906 1109 .848804
10937 1109 .4194549
10938 1109 .9745261
10956 1109 .9522533
11009 1109 1
11064 1109 .06208106
11068 1109 .899968
11087 1109 .5471497
11097 1109 .7965915
11131 1109 .5797083
11142 1109 .9876257
11151 1109 .2188181
11157 1109 1
11177 1109 1.828216
11236 1109 .9321123
11241 1109 1.484822
11249 1109 .3798099
11304 1109 1
11341 1109 .9381651
11356 1109 .2303101
11382 1109 .5542898
11389 1109 .541635
11414 1109 .9823852
11464 1109 .9936062
2 1110 3.4331351
4 1110 7.5179352
7 1110 .8986112
9 1110 1.7933325
50 1110 30.1534944
64 1110 .794147
72 1110 17.0910058
84 1110 .585256
107 1110 1.7561805
116 1110 1.5686882
117 1110 4.9882872
118 1110 .4416512
119 1110 5.3055642
120 1110 3.4170007
141 1110 .7081708
167 1110 .698397
182 1110 .7001694
253 1110 .4001994
262 1110 21.3797779
263 1110 4.1995896
294 1110 1
311 1110 1.7321758
387 1110 .7178841
419 1110 1
551 1110 1.6515026
612 1110 .6154785
662 1110 .9129589
731 1110 .7996384
795 1110 1.5391587
805 1110 .5938016
905 1110 .5277437
1078 1110 .767207
1083 1110 1.5756104
1095 1110 .6221494
1175 1110 1.492317
1214 1110 .5312428
1344 1110 .6323758
1359 1110 .660024
1360 1110 2.0879635
1493 1110 .7011378
1507 1110 2.366648
1518 1110 2.3989703
1596 1110 1
1629 1110 .6797478
1644 1110 1.5841597
1675 1110 1.4599553
1710 1110 3.4673525
1714 1110 2.4726326
1724 1110 3.4538095
1930 1110 .6674296
1933 1110 .5344475
2168 1110 .6892131
2295 1110 1.4405154
2363 1110 .8794571
2457 1110 .9045585
2466 1110 2.5083715
2474 1110 1
2548 1110 .7139742
2994 1110 .8459498
2997 1110 1.6199229
3145 1110 .5529551
3186 1110 .7222184
3209 1110 .2675967
3212 1110 .7036452
3374 1110 .8279969
3376 1110 .8949718
3429 1110 1.4697291
3430 1110 .7460243
3542 1110 .5749911
3549 1110 .7895655
3638 1110 .7971204
3660 1110 .9543169
3701 1110 1
3765 1110 .6892791
3791 1110 .757699
3806 1110 .9029298
3921 1110 .8071425
3943 1110 .7327356
3974 1110 1.6866043
4055 1110 1.611805
4060 1110 .9230904
4123 1110 1
4145 1110 .6233229
4293 1110 .8402071
4300 1110 1.800496
4383 1110 .6521751
4428 1110 .92686
4606 1110 .7180245
4695 1110 1.434856
4748 1110 .8477221
4751 1110 .6351547
4788 1110 .2914332
4789 1110 2.266804
4968 1110 .8755389
4971 1110 .60297
5043 1110 .6036947
5080 1110 2.208079
5102 1110 1.815977
5125 1110 .8719696
5131 1110 .7683136
5167 1110 .4169469
5484 1110 2.710598
5541 1110 3.738795
5786 1110 .8312346
5802 1110 .6811761
5821 1110 1.599024
6002 1110 1
6025 1110 1
6068 1110 .659918
6070 1110 .5409292
6186 1110 .5625255
6514 1110 .7276586
6554 1110 .7336052
6649 1110 .5568967
6712 1110 1.889342
6716 1110 .960564
6743 1110 .2315806
6823 1110 .7863893
6930 1110 .823447
6947 1110 .4650495
7093 1110 .8095101
7118 1110 .8707335
7286 1110 3.495077
7307 1110 .8396811
7318 1110 .8716069
7324 1110 .8832506
7393 1110 .8154818
7498 1110 .245626
7533 1110 .763696
7582 1110 .8592617
7682 1110 1.647535
7686 1110 .8414408
7736 1110 2.402186
7747 1110 1
7753 1110 28.20422
7775 1110 .9078413
7806 1110 .8072887
7871 1110 3.570571
7932 1110 2.561607
7937 1110 .7524361
7962 1110 .923594
8088 1110 .6788851
8122 1110 .5012144
8137 1110 3.474602
8275 1110 .7094662
8373 1110 3.226519
8445 1110 .8039801
8473 1110 1
8493 1110 .4892756
8622 1110 8.999394
8700 1110 .8547982
8744 1110 .7579784
8804 1110 .7018056
8836 1110 .6473229
8852 1110 .8764495
8856 1110 .7924429
8864 1110 .5624231
8875 1110 .8189202
8898 1110 .5309386
9369 1110 .3696299
9424 1110 .9334033
9443 1110 1
9472 1110 .9652146
9567 1110 1
9569 1110 .8208259
9632 1110 1.685034
9647 1110 .7973287
9682 1110 7.261609
9746 1110 .8613397
9795 1110 .5337059
9797 1110 .4578237
9860 1110 1.804317
9888 1110 1
9981 1110 .9056256
10040 1110 2.58382
10057 1110 .5506341
10271 1110 .8073866
10296 1110 1.891825
10298 1110 2.675431
10299 1110 .8548879
10333 1110 1.794873
10434 1110 .9108617
10436 1110 41.64094
10476 1110 3.263285
10498 1110 1.678314
10530 1110 2.404971
10540 1110 .6128807
10549 1110 .5562414
10563 1110 91.79372
10589 1110 .8644765
10674 1110 4.2183
10745 1110 .6703687
10791 1110 .5196014
10793 1110 4.154056
10850 1110 1.340139
10869 1110 .6892772
10886 1110 .5571501
10947 1110 .3092331
10984 1110 .7397999
11046 1110 1.668884
11100 1110 3.128508
11131 1110 .7868462
11153 1110 .6136839
11178 1110 .6799503
11209 1110 75.24868
11241 1110 1.725688
11276 1110 .6340519
11389 1110 1.791242
11468 1110 1.482517
2 1111 7.6001709
7 1111 4.928487038
23 1111 .661229893
24 1111 .817841469
32 1111 .941647298
48 1111 1
50 1111 1.170926673
61 1111 .965139265
86 1111 1
107 1111 .122691752
116 1111 .695781101
118 1111 4.195509554
127 1111 .056829617
132 1111 3.843842148
135 1111 .773046104
136 1111 .882031836
138 1111 .740502121
143 1111 .862921023
145 1111 1
156 1111 1
166 1111 1
167 1111 .787269157
191 1111 .941765727
220 1111 .971760843
231 1111 1.967318876
255 1111 .892043997
261 1111 .684881721
262 1111 12.330532128
263 1111 1.024775269
300 1111 2.83369278
302 1111 5.802148999
303 1111 .904780226
305 1111 1
314 1111 .863015843
328 1111 5.973402983
344 1111 .973061091
347 1111 .972439915
371 1111 1
391 1111 25.422767337
395 1111 1
405 1111 .84728102
421 1111 1.907463856
475 1111 .805906519
517 1111 3.969259936
520 1111 2.932874117
522 1111 1
551 1111 .754192914
557 1111 1.713583022
584 1111 .865464784
606 1111 1.957810913
612 1111 2.728783874
615 1111 .722214016
621 1111 .964334105
647 1111 .931201496
662 1111 2.938606921
724 1111 2
743 1111 1
757 1111 .787929639
767 1111 .703794856
795 1111 .674952974
805 1111 .713494442
819 1111 .925649913
846 1111 2
849 1111 1.975619989
889 1111 .847975206
905 1111 .666901553
922 1111 .867542391
964 1111 .873666832
982 1111 .916922086
990 1111 1
1020 1111 .64979824
1036 1111 1
1052 1111 .963119135
1061 1111 1.962705908
1093 1111 .909842909
1094 1111 .977534593
1111 1111 .768093538
1137 1111 .967790268
1141 1111 1
1145 1111 .923204482
1169 1111 .19072484
1175 1111 1.641913899
1214 1111 13.669369599
1221 1111 .870329359
1222 1111 1
1239 1111 1.448911023
1304 1111 1
1326 1111 .863649649
1328 1111 .885577399
1344 1111 .740702147
1359 1111 .760203344
1360 1111 .356709659
1372 1111 .85698678
1380 1111 22.864779294
1412 1111 .733526895
1427 1111 1
1429 1111 .790058101
1436 1111 1.894222081
1441 1111 2.783806733
1494 1111 .946847221
1501 1111 1
1518 1111 1.576073284
1602 1111 .620438665
1619 1111 .666124662
1629 1111 2.774115252
1644 1111 1.706693699
1675 1111 .619088127
1688 1111 .919044695
1717 1111 .972643003
1803 1111 .975720568
1814 1111 .815963066
1820 1111 .963109852
1831 1111 1
1853 1111 .981312937
1883 1111 .962928538
1888 1111 .831294832
1894 1111 .820330555
1910 1111 1
1933 1111 .671629987
1964 1111 7
1982 1111 1
2029 1111 .954579355
2037 1111 .965345594
2043 1111 1.861488022
2060 1111 .955173103
2197 1111 1
2295 1111 .605376492
2305 1111 1.860103479
2311 1111 1.892692696
2314 1111 .828522633
2317 1111 1
2357 1111 1.406567753
2380 1111 3.915384242
2413 1111 2.942073798
2453 1111 .970717913
2484 1111 1.945949567
2495 1111 .937154246
2501 1111 .88112021
2544 1111 1
2548 1111 .798256278
2581 1111 .916959382
2598 1111 .912162783
2605 1111 .94765277
2624 1111 1
2634 1111 .90058448
2636 1111 1
2656 1111 .844897285
2718 1111 .842848422
2720 1111 .803002976
2740 1111 1
2760 1111 .955774398
2776 1111 1.925872653
2825 1111 .911739521
2858 1111 1
2918 1111 .005687497
2919 1111 3.741933856
2928 1111 .936256002
2942 1111 1.93894343
2959 1111 .941646822
2995 1111 .953968555
2997 1111 .731918701
3078 1111 2
3119 1111 1.848910684
3130 1111 .857728987
3177 1111 1
3199 1111 .844852827
3236 1111 .968004898
3251 1111 .855280193
3259 1111 .891355752
3295 1111 4.93633375
3375 1111 .677527712
3376 1111 3.925920054
3377 1111 .896395769
3411 1111 .932760761
3437 1111 2.633855875
3441 1111 .397531975
3464 1111 .861941354
3470 1111 .92400928
3480 1111 1
3545 1111 .757968124
3589 1111 2
3593 1111 3.935772436
3642 1111 1
3660 1111 1.967778121
3691 1111 2
3718 1111 2
3742 1111 2
3752 1111 .652173268
3758 1111 2
3786 1111 .9287975
3794 1111 2.914014445
3863 1111 3.951332816
3883 1111 1
3886 1111 1
3930 1111 .796538869
3933 1111 .922478514
3967 1111 1
3977 1111 .955596841
3982 1111 .738882272
3997 1111 1.868225645
4006 1111 3
4023 1111 .954253763
4053 1111 .9430725
4062 1111 1.920787
4089 1111 1
4112 1111 1
4132 1111 .9518568
4133 1111 .8393323
4198 1111 .9587043
4217 1111 .8545988
4251 1111 .8369454
4300 1111 .8592834
4316 1111 .8689757
4317 1111 .9660266
4334 1111 1.796939
4428 1111 3.948412
4443 1111 .9076372
4482 1111 3
4507 1111 6.837608
4516 1111 1
4525 1111 .9599689
4561 1111 1
4582 1111 2
4589 1111 .87722
4593 1111 .9130197
4595 1111 1
4601 1111 .9219151
4635 1111 1
4664 1111 1
4700 1111 .7274826
4704 1111 5.826814
4726 1111 .962117
4747 1111 .9018413
4748 1111 .8925933
4751 1111 .7426622
4783 1111 1.688422
4784 1111 3.959608
4809 1111 .9139667
4834 1111 4.75049
4865 1111 1.940755
4882 1111 1
4951 1111 1
4958 1111 .8817134
4961 1111 .9138449
5004 1111 .9630087
5021 1111 .7091095
5048 1111 1
5108 1111 .9514856
5120 1111 1.85567
5141 1111 .4908203
5196 1111 .4869878
5255 1111 3.918061
5269 1111 6.952542
5271 1111 2
5373 1111 .9637447
5383 1111 .9743396
5398 1111 .8164298
5439 1111 1
5449 1111 .8800989
5458 1111 .9529455
5484 1111 .7958752
5505 1111 1.938707
5541 1111 1.815763
5570 1111 1
5605 1111 .8791177
5637 1111 .9024672
5657 1111 1.966894
5670 1111 1.72829
5690 1111 3.926359
5706 1111 1
5779 1111 .9359295
5786 1111 .880964
5801 1111 .8734666
5806 1111 1
5811 1111 1.952924
5821 1111 1.717178
5845 1111 .9169039
5886 1111 2.940877
5896 1111 3.211027
5903 1111 1
5943 1111 4.897514
5958 1111 .8871495
5960 1111 1
5972 1111 1
6050 1111 1.962646
6080 1111 1.950044
6086 1111 1
6111 1111 1.705856
6135 1111 1
6161 1111 .9054813
6186 1111 .6914344
6189 1111 .9068367
6253 1111 5.945132
6285 1111 .9280199
6289 1111 2
6300 1111 .9104071
6358 1111 3.761295
6412 1111 .9782058
6416 1111 1
6421 1111 15.58948
6422 1111 1
6485 1111 1
6536 1111 .7946131
6549 1111 .9561138
6562 1111 2.892747
6568 1111 .9548639
6592 1111 .9403515
6609 1111 1.92564
6611 1111 .9067127
6616 1111 .8371311
6649 1111 .6874642
6699 1111 .6692598
6712 1111 .9219491
6789 1111 .9404039
6799 1111 2
6822 1111 3.553089
6843 1111 1.917081
6851 1111 6.906441
6862 1111 1.973597
6914 1111 5.862193
6961 1111 .9306981
6964 1111 .9599414
7059 1111 2
7060 1111 .9575079
7069 1111 .9458666
7154 1111 .9482738
7169 1111 1.847022
7214 1111 .7361678
7235 1111 .8014485
7278 1111 1
7289 1111 1
7299 1111 .9513435
7310 1111 2.883074
7319 1111 2.712274
7332 1111 .9339299
7356 1111 .8746579
7376 1111 .8526936
7393 1111 1.869853
7421 1111 .9552844
7451 1111 7.77742
7514 1111 .9226285
7533 1111 .8333268
7539 1111 .9588163
7601 1111 .9531481
7628 1111 1
7646 1111 .9174222
7673 1111 .9258675
7682 1111 1.751395
7705 1111 23.56347
7719 1111 .9518474
7725 1111 .7114131
7736 1111 6.578341
7746 1111 .8175985
7752 1111 1
7753 1111 1.322705
7791 1111 1.800487
7793 1111 1
7820 1111 1.794922
7834 1111 .8434083
7850 1111 .887361
7864 1111 2.843152
7867 1111 .8104976
7868 1111 1.982722
7870 1111 1
7939 1111 2.938862
7940 1111 .6365304
7949 1111 .9168361
7969 1111 .9623218
8006 1111 .7995312
8031 1111 .9383284
8053 1111 .8320729
8086 1111 2
8123 1111 .7490956
8124 1111 .8837021
8142 1111 1.942531
8164 1111 1.799923
8252 1111 3.966278
8271 1111 1
8283 1111 6.824608
8284 1111 5.773324
8297 1111 .9555143
8319 1111 2.91783
8333 1111 1
8338 1111 1
8355 1111 1.78001
8396 1111 .9181122
8398 1111 1.863821
8408 1111 1
8434 1111 .7440796
8435 1111 1
8492 1111 .8903503
8547 1111 1
8569 1111 .8764092
8595 1111 .8337815
8629 1111 3.874453
8640 1111 .9721141
8685 1111 .9454056
8686 1111 .906815
8727 1111 2
8731 1111 .7734595
8757 1111 .8503706
8768 1111 .9358837
8781 1111 .8607169
8789 1111 6.839072
8802 1111 .9643469
8838 1111 .744743
8897 1111 1.927783
8898 1111 2.963821
8985 1111 .8178397
8996 1111 .890221
9013 1111 .832607
9099 1111 .8653509
9118 1111 3
9122 1111 .9188339
9131 1111 1
9146 1111 1.772845
9170 1111 16.91793
9221 1111 .9489313
9236 1111 .9727234
9260 1111 .95766
9284 1111 .8557546
9286 1111 2.908845
9290 1111 1
9304 1111 .856214
9310 1111 1.867324
9316 1111 .9563544
9317 1111 .9453133
9321 1111 2
9339 1111 2
9423 1111 .9614425
9485 1111 .911555
9499 1111 1.989323
9532 1111 1
9540 1111 3.914417
9565 1111 .9172728
9613 1111 1.987481
9637 1111 2
9639 1111 .8691323
9682 1111 1.479188
9692 1111 .8582424
9746 1111 .9021982
9795 1111 .6711069
9818 1111 1
9837 1111 .9023989
9849 1111 3
9850 1111 1.945962
9860 1111 1.861978
9861 1111 .9045676
9887 1111 2
9890 1111 .6768761
9900 1111 1
9941 1111 1
9942 1111 .9199592
9954 1111 1.743637
9998 1111 .7811868
10000 1111 .8821956
10016 1111 .8431169
10041 1111 2
10056 1111 1
10071 1111 .9401004
10075 1111 .8586749
10077 1111 .8865044
10078 1111 .9386796
10125 1111 .6523136
10141 1111 1.868357
10156 1111 2
10220 1111 1.909995
10232 1111 1.92356
10234 1111 5.863595
10239 1111 3.937716
10261 1111 1
10262 1111 1.807145
10281 1111 1
10291 1111 2.905994
10313 1111 .8593189
10321 1111 1
10333 1111 .855317
10354 1111 1
10358 1111 1.924234
10360 1111 1.954642
10364 1111 .9038266
10390 1111 36.8981
10401 1111 1
10407 1111 .9175968
10434 1111 1.231794
10436 1111 1.809403
10445 1111 2.881681
10498 1111 .7731039
10530 1111 .5803056
10549 1111 1.687002
10656 1111 1
10663 1111 1.288076
10674 1111 .4486403
10698 1111 4.753856
10728 1111 1.961837
10748 1111 .6574251
10796 1111 3.939187
10839 1111 .8095397
10856 1111 .9518377
10862 1111 3.814393
10901 1111 1
10924 1111 1
10927 1111 .952921
10956 1111 .8953606
10963 1111 .9755485
10968 1111 1
10970 1111 2.815771
10984 1111 .816472
10987 1111 .8439879
10993 1111 2.883655
11001 1111 .8550476
11009 1111 2
11013 1111 .9305651
11024 1111 3.341807
11046 1111 2.766452
11087 1111 1.603825
11095 1111 .6265431
11105 1111 .8813259
11131 1111 1.849655
11177 1111 .7959213
11205 1111 .9374918
11209 1111 15.71139
11269 1111 .9794532
11303 1111 1
11333 1111 .9270108
11352 1111 .9576994
11379 1111 .7160458
11393 1111 1
11418 1111 1.896832
11471 1111 .7266176
1 1112 10.31120516
2 1112 8.04387417
6 1112 .69232343
24 1112 1.5643977
27 1112 .09328089
50 1112 67.4520618
51 1112 1
53 1112 1.90663299
65 1112 .88547691
90 1112 1.54363799
93 1112 1
97 1112 .57915309
107 1112 7.90206097
116 1112 9.27251031
117 1112 13.29355337
118 1112 33.68485655
119 1112 10.14201066
120 1112 6.6432788
127 1112 2.74456245
132 1112 1.62657406
135 1112 1.45727692
136 1112 3.71789845
138 1112 4.37945331
139 1112 .69497609
141 1112 3.50777442
142 1112 .94053741
143 1112 6.67219807
182 1112 .49427854
253 1112 4.98832176
254 1112 .66809585
261 1112 8.24644623
262 1112 92.83373212
263 1112 24.27657346
300 1112 .60230351
303 1112 .7722975
311 1112 2.54826337
323 1112 2.93316176
387 1112 .52415767
541 1112 3.3851254
542 1112 .76018343
551 1112 2.4121926
584 1112 1.67828106
612 1112 .35143104
682 1112 .78346629
691 1112 1.76825842
745 1112 .64625766
757 1112 .49286845
794 1112 .66440077
795 1112 2.22270326
805 1112 3.31486887
821 1112 1
905 1112 8.2034496
906 1112 .58494924
918 1112 .82251631
927 1112 .81623165
1074 1112 .78187351
1078 1112 .60735025
1093 1112 .78440408
1175 1112 3.14369572
1188 1112 3.73138554
1195 1112 2.52529733
1329 1112 .5281842
1333 1112 1.83595669
1344 1112 1.37993164
1359 1112 2.42656556
1360 1112 15.46167648
1380 1112 .67664182
1428 1112 .16472528
1445 1112 .68381717
1493 1112 .49591182
1497 1112 1
1507 1112 11.93173099
1518 1112 1.98624867
1571 1112 1
1582 1112 1
1587 1112 .47996905
1644 1112 4.298606
1675 1112 2.08911162
1710 1112 3.10158838
1711 1112 .37846568
1724 1112 2.07874546
1814 1112 .5599058
1865 1112 .91288803
1894 1112 .57034994
1933 1112 2.21475688
1975 1112 1
2054 1112 .71578938
2102 1112 1.72537617
2124 1112 .48872643
2168 1112 .47579854
2170 1112 .78546579
2179 1112 1.46059204
2199 1112 1.81805022
2220 1112 .33010422
2230 1112 1
2232 1112 1.87843822
2279 1112 .85238922
2282 1112 .90363548
2295 1112 1.05632249
2363 1112 .79668141
2369 1112 .5548723
2457 1112 .83901975
2459 1112 1
2466 1112 1.17077468
2473 1112 .49349676
2523 1112 .76190974
2548 1112 .51756292
2634 1112 .76226406
2656 1112 .62909725
2661 1112 2
2720 1112 2.52891387
2741 1112 .71630908
2760 1112 1.89424171
2815 1112 .81608081
2853 1112 .66924259
2917 1112 1.57496733
2928 1112 1.84756667
2955 1112 1.83815052
2961 1112 .30228645
2994 1112 .74016494
2997 1112 2.35892747
3019 1112 .82212203
3043 1112 .83020679
3137 1112 1
3145 1112 .2459734
3209 1112 3.76466205
3211 1112 1
3212 1112 3.5001411
3295 1112 .84775259
3342 1112 .75602455
3347 1112 .53117688
3375 1112 .22886032
3376 1112 .82284994
3411 1112 .83920837
3430 1112 .57162144
3521 1112 1
3542 1112 .28314133
3599 1112 1
3636 1112 .5749366
3654 1112 .95390145
3656 1112 .95543429
3660 1112 .92294665
3715 1112 1
3765 1112 2.47590987
3772 1112 .61496703
3777 1112 1
3813 1112 .76647026
3867 1112 3.54310432
3879 1112 1
3921 1112 2.67470903
3943 1112 7.5492076
3950 1112 .80339201
3974 1112 2.47139842
3997 1112 2.68488321
4006 1112 1
4023 1112 .89060536
4030 1112 1.46214787
4051 1112 1.442238
4080 1112 .7415414
4083 1112 .8312945
4145 1112 .3646622
4157 1112 1.909286
4251 1112 .6100816
4300 1112 1.663499
4383 1112 2.4133269999999998
4428 1112 .8766354
4454 1112 1
4507 1112 .6116655
4528 1112 1.822202
4540 1112 .8573945
4601 1112 .8132726
4606 1112 4.524394
4646 1112 .138878
4657 1112 .7581138
4695 1112 1.046776
4751 1112 .3846188
4784 1112 .9034085
4853 1112 2.527629
4913 1112 .5573598
4921 1112 .8712511
4993 1112 2.373565
5043 1112 2.331556
5076 1112 .9398313
5111 1112 .5340724
5141 1112 .7823802
5167 1112 1.01657
5180 1112 .7679821
5187 1112 1.696353
5192 1112 1.81299
5231 1112 .740491
5232 1112 1.6149
5238 1112 .6218569
5294 1112 .455499
5296 1112 .5651474
5437 1112 .03558377
5442 1112 .8887748
5484 1112 1.511869
5541 1112 2.559428
5570 1112 1
5650 1112 .8761734
5651 1112 .8015041
5680 1112 .4776466
5690 1112 .8238997
5698 1112 .5140328
5812 1112 .7018809
5821 1112 5.323678
5822 1112 4.773127
5867 1112 1.868584
5949 1112 .6766413
5953 1112 .8903805
5957 1112 .891964
6006 1112 .4154356
6070 1112 .2256895
6090 1112 .7207946
6095 1112 .5183937
6186 1112 5.262116
6253 1112 2.868792
6342 1112 .4299802
6417 1112 1.550801
6424 1112 .5864787
6479 1112 .8343563
6514 1112 2.540644
6516 1112 .7051796
6522 1112 2
6611 1112 .7769188
6743 1112 1.703914
6810 1112 1
6822 1112 9.931285
6823 1112 2.639705
6825 1112 .6757874
6841 1112 1
6906 1112 1
6930 1112 .7022097
6984 1112 .3597581
6995 1112 .7161665
6999 1112 1
7012 1112 .9328125
7047 1112 .8031757
7093 1112 4.678702
7101 1112 1
7142 1112 .7829289
7214 1112 3.369088
7216 1112 3.740434
7252 1112 .7205462
7286 1112 .1483518
7307 1112 .7295916
7324 1112 .8030799
7325 1112 .870383
7360 1112 .7766708
7393 1112 .6887748
7417 1112 1
7445 1112 .6928879
7448 1112 .3079214
7451 1112 2.467736
7580 1112 .8250925
7587 1112 .719338
7599 1112 .8556498
7615 1112 .7726613
7682 1112 3.405501
7686 1112 .7325597
7731 1112 .7928989
7740 1112 1
7753 1112 61.59769
7777 1112 .4336899
7782 1112 .631795
7789 1112 1
7816 1112 1
7867 1112 .5468361
7871 1112 4.275687
7880 1112 .7269929
7928 1112 .8729935
7932 1112 2.260567
7937 1112 .5824363
8017 1112 .2161057
8041 1112 .6405315
8105 1112 1
8113 1112 1
8137 1112 6.113816
8160 1112 4.547251
8177 1112 .3487013
8189 1112 .8272557
8220 1112 .8914931
8284 1112 5.457942
8295 1112 .7178551
8310 1112 .8086857
8316 1112 .7291489
8319 1112 .8035028
8329 1112 1.537647
8355 1112 .4739297
8373 1112 5.695377
8491 1112 .8865138
8589 1112 .6005878
8622 1112 30.87883
8629 1112 1.699775
8716 1112 1
8718 1112 1.898955
8781 1112 .6669273
8836 1112 .4051428
8839 1112 1.770417
8841 1112 1.70969
8848 1112 .5155585
8852 1112 .7916086
8856 1112 .6499153
8898 1112 16.52215
8910 1112 2.648905
9122 1112 .8059046
9146 1112 .4567953
9209 1112 .6939635
9259 1112 2.54515
9286 1112 .7820168
9287 1112 1.763587
9402 1112 .8110578
9460 1112 .5388114
9466 1112 1
9519 1112 .6451053
9565 1112 .8021714
9569 1112 .6977886
9632 1112 1.46875
9634 1112 .5922009
9660 1112 .6537285
9682 1112 12.75456
9736 1112 .4673196
9795 1112 6.213506
9850 1112 .8707762
9860 1112 6.669943
9916 1112 1.743009
9975 1112 .698554
9999 1112 .8259637
10022 1112 1.79058
10040 1112 1.298033
10077 1112 5.728594
10078 1112 .8533624
10082 1112 .6395951
10085 1112 4.010975
10216 1112 1.38969
10239 1112 1.851059
10262 1112 .5388186
10299 1112 .7552408
10364 1112 .770017
10418 1112 .7697864
10429 1112 .7985156
10434 1112 16.16296
10435 1112 3.762159
10436 1112 81.58754
10476 1112 5.757389
10530 1112 .9963695
10540 1112 .3470495
10548 1112 2.185013
10549 1112 1.251516
10563 1112 328.3517
10589 1112 2.771414
10596 1112 1.484573
10619 1112 2.404336
10663 1112 4.29755
10674 1112 9.681513
10698 1112 1.411387
10733 1112 5.382802
10736 1112 .6886067
10748 1112 1.180788
10786 1112 .7985045
10793 1112 13.57315
10794 1112 2.446265
10818 1112 3.012732
10869 1112 .4759067
10886 1112 3.253049
10887 1112 .7777431
10888 1112 3.591648
10984 1112 .5611229
10993 1112 .7217804
11046 1112 5.441509
11064 1112 6.238375
11068 1112 .9368211
11087 1112 6.052612
11095 1112 3.106939
11098 1112 .4304401
11105 1112 .7162102
11131 1112 6.640475
11141 1112 .7810185
11146 1112 .5948445
11151 1112 1.579761
11153 1112 1.348404
11177 1112 .5119793
11190 1112 1.327595
11209 1112 224.1792
11241 1112 3.537321
11249 1112 .6988383
11250 1112 .3620299
11315 1112 .4074244
11333 1112 .8254584
11334 1112 .3173199
11345 1112 1
11356 1112 1.20858
11358 1112 5.398989
11379 1112 .3209701
11389 1112 .647889
11468 1112 1.127166
1 1113 13.73845937
2 1113 11.28576784
5 1113 1.84351843
7 1113 1.87225328
50 1113 21.37361571
52 1113 .88527653
59 1113 1.80888612
61 1113 1.93772675
76 1113 .72744631
87 1113 1
90 1113 3.65909464
107 1113 4.43282602
116 1113 2.45656051
117 1113 3.72527336
118 1113 18.77656002
119 1113 1.86506353
132 1113 3.72104842
135 1113 2.59458236
138 1113 .53644762
139 1113 .77214518
141 1113 2.63230432
142 1113 .95558106
143 1113 .75512985
167 1113 1.61998962
181 1113 .72409523
182 1113 .62222281
185 1113 .543733
197 1113 .52205695
204 1113 .75730333
208 1113 1
215 1113 .89513574
243 1113 .93242984
244 1113 1
251 1113 .79110819
253 1113 8.24426984
254 1113 .75206546
255 1113 .80715348
261 1113 5.43709047
262 1113 43.65872589
263 1113 22.47156992
279 1113 .6164187
295 1113 .79635408
300 1113 3.70291816
305 1113 1
338 1113 .82835359
344 1113 .95187785
347 1113 .95076822
348 1113 .54210628
351 1113 .8334481
374 1113 1
383 1113 .55411781
384 1113 1.91184112
387 1113 .64454271
390 1113 1
421 1113 .83469865
429 1113 .90102388
499 1113 .68675572
511 1113 .70814046
517 1113 .94508768
534 1113 2.84975085
541 1113 .54068471
551 1113 3.56090408
612 1113 9.51551481
619 1113 2
652 1113 .62006994
682 1113 4.83824792
683 1113 2.70522101
725 1113 1
745 1113 .73575219
756 1113 .81937181
761 1113 .77133002
795 1113 5.41935432
796 1113 .83978268
805 1113 1.48820263
849 1113 .95644892
860 1113 1
893 1113 .8370347
895 1113 1
905 1113 9.40497172
922 1113 .7633852
1062 1113 .06149034
1078 1113 .70668811
1093 1113 .83894846
1111 1113 .58573537
1133 1113 .38348082
1145 1113 .86281682
1175 1113 .36033518
1188 1113 1.79934327
1195 1113 .64539404
1214 1113 8.40938049
1228 1113 .79461514
1285 1113 2.6349678
1286 1113 .74532069
1325 1113 .82117745
1360 1113 6.85086241
1362 1113 .73289395
1372 1113 .74452925
1427 1113 1
1493 1113 1.62344288
1497 1113 1
1499 1113 .84904897
1507 1113 4.20199616
1527 1113 1.34366921
1598 1113 .86104355
1602 1113 .32197303
1629 1113 1.59649222
1644 1113 5.47605416
1675 1113 .31956051
1710 1113 1.32888073
1714 1113 1.33553351
1723 1113 .79814749
1724 1113 2.31181692
1727 1113 .70832209
1730 1113 .91320785
1747 1113 1
1755 1113 1
1803 1113 .95662859
1823 1113 .71391553
1839 1113 1.81689474
1850 1113 1
1853 1113 .96661848
1879 1113 1
1894 1113 .67904864
1919 1113 1
1927 1113 .83910935
1933 1113 1.41341832
2013 1113 .78071656
2023 1113 1
2028 1113 1
2029 1113 .91886312
2038 1113 1.90577697
2039 1113 1
2046 1113 .75920178
2055 1113 .93364206
2060 1113 .91992376
2084 1113 1
2093 1113 .79996459
2098 1113 1
2102 1113 1.79485423
2161 1113 .88496788
2162 1113 .40172171
2168 1113 1.60841813
2182 1113 .61958127
2199 1113 2.86408234
2202 1113 .91603319
2222 1113 .88620632
2232 1113 .90919256
2260 1113 .8498397
2261 1113 .8560529
2328 1113 .52935517
2366 1113 .87753296
2369 1113 2.66748674
2409 1113 .69722372
2460 1113 .87260314
2466 1113 3.38056334
2473 1113 .62163881
2484 1113 .90344735
2667 1113 1.86144144
2673 1113 1
2676 1113 .77479703
2720 1113 .64809562
2780 1113 2.79156695
2825 1113 .84233646
2895 1113 .86621254
2909 1113 1
2928 1113 1.88613132
2942 1113 1.89093199
2951 1113 .98118592
2955 1113 .8790974
2997 1113 .52111468
3012 1113 .91377123
3061 1113 .54066638
3067 1113 .58557395
3068 1113 .89723812
3119 1113 .73010257
3185 1113 .55214458
3199 1113 1.72285384
3209 1113 1.07719459
3212 1113 2.62660218
3230 1113 .94270026
3236 1113 1.94284575
3268 1113 1
3295 1113 1.8862702
3297 1113 .92394105
3301 1113 .88259897
3312 1113 .6939029
3336 1113 .90960099
3342 1113 .81774876
3374 1113 .78328146
3375 1113 .42395369
3376 1113 2.86766776
3378 1113 .68946076
3470 1113 1.86425446
3504 1113 .85634046
3510 1113 .87676998
3538 1113 1.74384161
3542 1113 3.46450195
3638 1113 .74437805
3654 1113 .96556408
3660 1113 .94244065
3663 1113 .48549774
3676 1113 .91478708
3699 1113 1
3702 1113 1
3758 1113 1
3765 1113 1.6085013
3777 1113 1
3859 1113 1
3863 1113 .91306369
3921 1113 2.75700555
3943 1113 1.66325517
3974 1113 1.60513121
3989 1113 .85509478
3999 1113 .84764752
4023 1113 .9182815
4044 1113 .8111663
4055 1113 .5108859
4060 1113 .9030963
4080 1113 1.80693
4099 1113 1
4121 1113 1
4135 1113 .7371623
4166 1113 1.914888
4168 1113 2
4218 1113 .4594008
4251 1113 1.708728
4256 1113 .8098786
4300 1113 6.748632
4321 1113 1
4331 1113 .9494285
4367 1113 .818924
4383 1113 .5617514
4492 1113 1
4498 1113 1
4506 1113 .8777705
4512 1113 .8278183
4525 1113 .9284908
4529 1113 1
4552 1113 .9027938
4570 1113 2
4595 1113 1
4599 1113 .6822785
4601 1113 .8605135
4606 1113 4.64472
4657 1113 .8193095
4695 1113 4.287936
4704 1113 3.690631
4751 1113 .5403063
4777 1113 2
4783 1113 .4434151
4866 1113 .6850983
4887 1113 1
4906 1113 1.863563
4916 1113 .8111011
4921 1113 .9038237
4961 1113 .8460974
4993 1113 1.532049
4999 1113 2.944388
5004 1113 .9339209
5021 1113 .4803696
5043 1113 2.500668
5048 1113 1
5055 1113 .7945517
5062 1113 1
5094 1113 .8753221
5105 1113 .7182286
5111 1113 .6519491
5120 1113 1.742177
5154 1113 1
5167 1113 1.265371
5180 1113 .8266812
5192 1113 .8603021
5232 1113 .7123278
5269 1113 1.915224
5327 1113 1
5330 1113 1.956366
5338 1113 1.938716
5339 1113 1.904236
5401 1113 .9360586
5405 1113 .8208116
5442 1113 .9169141
5458 1113 2.915944
5468 1113 .8074995
5474 1113 .8257634
5482 1113 .8267338
5484 1113 1.635363
5526 1113 .6336101
5541 1113 2.67089
5622 1113 1.910948
5630 1113 .7637686
5645 1113 2
5650 1113 .9075007
5653 1113 .9405622
5668 1113 .7814593
5669 1113 1.802814
5670 1113 .514632
5680 1113 .6097986
5682 1113 .8212738
5690 1113 .8684519
5774 1113 1
5811 1113 .9159057
5821 1113 6.494783
5822 1113 1.830524
5853 1113 .9333792
5862 1113 .9010705
5876 1113 .8555799
5886 1113 .8943866
5943 1113 1.816925
6057 1113 .825617
6061 1113 .8061208
6067 1113 .9061081
6078 1113 .8589417
6079 1113 1
6085 1113 .854543
6106 1113 .6201441
6109 1113 1
6141 1113 1
6186 1113 4.448796
6189 1113 .8335784
6193 1113 .7284059
6313 1113 .3029071
6390 1113 .7209478
6399 1113 .8568944
6412 1113 .9610681
6418 1113 1
6421 1113 3.266677
6522 1113 1
6530 1113 1
6537 1113 .9340328
6549 1113 2.921604
6592 1113 .8934472
6609 1113 .8671683
6611 1113 .8333569
6615 1113 1.684186
6648 1113 1
6699 1113 .4091844
6710 1113 .5293276
6714 1113 1.766354
6716 1113 .9503119
6743 1113 .03181549
6786 1113 .7588852
6808 1113 .5935326
6822 1113 5.201663
6834 1113 .8129283
6851 1113 1.832872
6857 1113 1
6874 1113 .7988573
6885 1113 .5863872
6914 1113 3.75383
6947 1113 .3259789
6950 1113 .8784349
6964 1113 .9284416
6979 1113 .8690383
6984 1113 .5217352
7060 1113 1.924095
7093 1113 .7599886
7132 1113 .4210951
7154 1113 .9075993
7161 1113 .9381737
7169 1113 .7267294
7199 1113 .5632668
7214 1113 .528705
7216 1113 .8061028
7235 1113 .6453188
7246 1113 1.708952
7252 1113 .7912462
7278 1113 1
7286 1113 .3638133
7307 1113 1.798003
7308 1113 1
7318 1113 1.838229
7319 1113 1.486023
7322 1113 .7868579
7324 1113 2.852899
7369 1113 1
7393 1113 1.767513
7414 1113 1
7417 1113 4
7428 1113 .8906199
7451 1113 4.602395
7470 1113 2
7513 1113 1
7517 1113 .6442826
7532 1113 1.921893
7562 1113 .8077526
7580 1113 .869343
7587 1113 .7903437
7599 1113 .8921695
7615 1113 .8301765
7641 1113 .9359803
7669 1113 1
7686 1113 1.80022
7705 1113 3.220199
7708 1113 1
7723 1113 .7856905
7731 1113 1.845294
7736 1113 1.246773
7739 1113 1
7748 1113 .9615558
7753 1113 22.21743
7775 1113 1.883883
7777 1113 1.576963
7780 1113 1.652128
7804 1113 3.506128
7837 1113 1
7840 1113 .718586
7864 1113 .7198161
7867 1113 .6614836
7868 1113 .9691364
7871 1113 2.458933
7880 1113 1.796062
7900 1113 1
7932 1113 2.447638
7937 1113 .6880772
7939 1113 3.890787
7967 1113 .5787727
8041 1113 .7314747
8042 1113 1
8043 1113 1
8062 1113 2
8073 1113 1
8088 1113 .5954052
8099 1113 1.86434
8121 1113 2.801273
8125 1113 1
8137 1113 1.338015
8157 1113 .1832452
8160 1113 2.661793
8175 1113 .7783849
8179 1113 .6038024
8191 1113 .801971
8284 1113 2.595079
8293 1113 .8748618
8316 1113 .7976725
8319 1113 2.853215
8329 1113 .6546191
8343 1113 .6488314
8373 1113 2.025438
8377 1113 1.92108
8386 1113 1
8387 1113 .8432189
8388 1113 .9874173
8398 1113 .7567368
8414 1113 1
8442 1113 .9632312
8444 1113 .6478182
8445 1113 1.753021
8493 1113 1.356503
8530 1113 .8236408
8595 1113 .7030766
8604 1113 .8344135
8622 1113 3.439423
8631 1113 1
8648 1113 1
8649 1113 .9430413
8655 1113 .6400389
8718 1113 2.924519
8721 1113 1
8789 1113 .7125276
8798 1113 .2472496
8836 1113 1.555638
8848 1113 5.638119
8872 1113 .7771806
8883 1113 .7827936
8897 1113 2.870995
8898 1113 15.14903
8957 1113 .9568086
8975 1113 1.875557
9029 1113 1.91093
9099 1113 1.75947
9104 1113 1.430063
9122 1113 3.855009
9130 1113 .867043
9141 1113 .8586513
9146 1113 .5942226
9217 1113 .8837872
9260 1113 .9243663
9277 1113 1
9286 1113 .8371652
9306 1113 1.396288
9330 1113 .7583562
9331 1113 .8392773
9334 1113 1
9369 1113 .2057532
9386 1113 .5653565
9460 1113 .6554892
9472 1113 .9561715
9491 1113 .8945366
9498 1113 1
9503 1113 .6599492
9537 1113 1.897304
9549 1113 1
9566 1113 .6250529
9591 1113 1
9594 1113 .9133517
9613 1113 .9776363
9632 1113 1.603153
9657 1113 .8364175
9660 1113 .741333
9666 1113 1
9682 1113 6.06965
9699 1113 .6989615
9745 1113 .7452689
9795 1113 5.412484
9806 1113 1.799965
9860 1113 2.753445
9930 1113 1.851866
9975 1113 .7748179
9991 1113 1.510149
10038 1113 .9207284
10077 1113 .7972579
10078 1113 1.890461
10085 1113 2.261192
10126 1113 .8944364
10170 1113 .1361465
10188 1113 .8979505
10232 1113 .8634522
10234 1113 1.756333
10246 1113 1.945705
10287 1113 .8843712
10296 1113 1.863703
10298 1113 .5910534
10313 1113 .7486951
10316 1113 .5735047
10333 1113 1.741547
10360 1113 .9189744
10390 1113 1.817976
10395 1113 1
10407 1113 2.8528
10410 1113 .925792
10429 1113 .8494899
10434 1113 10.62772
10435 1113 .8223309
10436 1113 43.72781
10437 1113 1
10445 1113 2.788642
10476 1113 3.071762
10498 1113 1.594686
10530 1113 3.250282
10533 1113 .9537563
10540 1113 .5122418
10548 1113 2.3912
10549 1113 1.440878
10563 1113 102.8406
10589 1113 .8292446
10596 1113 .6149729
10619 1113 1.555035
10663 1113 15.72826
10670 1113 .8323873
10674 1113 3.015082
10694 1113 .842642
10697 1113 .8991388
10698 1113 7.560302
10701 1113 1
10733 1113 .538949
10736 1113 2.767387
10745 1113 .5846748
10762 1113 1
10777 1113 1.877634
10793 1113 9.934136
10794 1113 .5863562
10869 1113 3.608499
10887 1113 .8339727
10947 1113 3.129655
10984 1113 2.672156
10985 1113 .7277742
11026 1113 1
11046 1113 1.582804
11064 1113 6.431061
11068 1113 2.952805
11105 1113 .7880072
11131 1113 2.731433
11138 1113 .7204818
11141 1113 2.836419
11146 1113 .6973462
11148 1113 .8685918
11153 1113 2.513254
11162 1113 .8465489
11175 1113 1.841947
11177 1113 .6354454
11178 1113 .5967473
11184 1113 .9252492
11190 1113 .4977091
11209 1113 63.1937
11219 1113 2.787481
11236 1113 .7283171
11241 1113 3.654376
11249 1113 1.77503
11250 1113 1.523432
11265 1113 .4201897
11276 1113 1.538917
11315 1113 1.557342
11333 1113 .8696163
11334 1113 2.490034
11355 1113 1
11356 1113 2.408804
11358 1113 .5510412
11382 1113 .3537249
11389 1113 3.736971
11414 1113 .9071258
11422 1113 1
11452 1113 .6924904
11464 1113 .9667775
11468 1113 5.347987
1 1114 5.4809691
2 1114 1.70614616
6 1114 .90543929
50 1114 17.45087929
65 1114 .9648027
73 1114 1
77 1114 .9268466
81 1114 .87083175
84 1114 .78500324
107 1114 7.35522353
117 1114 6.47554403
118 1114 5.67379226
132 1114 2.885232
135 1114 1.83320055
141 1114 1.84872036
159 1114 1
179 1114 .97699904
218 1114 .94600868
231 1114 .97598105
261 1114 1.76840426
262 1114 22.5681811
263 1114 7.54831134
279 1114 .8421846
303 1114 .93001836
344 1114 1.98020129
368 1114 .8718795
425 1114 .87377869
514 1114 3.9575954
534 1114 .93818356
600 1114 .97157326
612 1114 8.80067009
621 1114 .9737874
639 1114 .93660648
691 1114 .928777
706 1114 1
742 1114 .89887849
849 1114 .98208194
951 1114 1
996 1114 .93885375
1061 1114 .97259076
1156 1114 .97232433
1175 1114 .73682512
1214 1114 6.75700365
1232 1114 .60873569
1360 1114 2.52721466
1372 1114 .89489263
1410 1114 1
1412 1114 1.80415596
1472 1114 1
1507 1114 .6716803
1518 1114 .68843565
1589 1114 1
1592 1114 1
1644 1114 .78443494
1682 1114 5.93995365
1714 1114 .72662106
1723 1114 1.91695258
1757 1114 1
1802 1114 2.9834763
1812 1114 .8466979
1847 1114 .98228679
1919 1114 1
1933 1114 1.75866492
2008 1114 1
2017 1114 1
2037 1114 1.97453079
2038 1114 1.96123417
2046 1114 .9009293
2048 1114 .93228692
2060 1114 .96705453
2087 1114 .83568402
2102 1114 .91559765
2107 1114 1
2168 1114 .83889295
2180 1114 .98704179
2257 1114 .91642825
2260 1114 .93822012
2311 1114 4.92113465
2369 1114 .86319532
2380 1114 .93781177
2401 1114 .92960575
2453 1114 1.97847917
2460 1114 .94758559
2484 1114 .96027571
2494 1114 .53046908
2548 1114 .85172873
2614 1114 .80159525
2646 1114 .96641962
2653 1114 .97290343
2720 1114 .85521731
2780 1114 2.91424518
2782 1114 .83742928
2862 1114 .90871115
2951 1114 .9922594
3119 1114 .88895712
3165 1114 1
3209 1114 .62033366
3259 1114 .92015206
3293 1114 .92748152
3295 1114 .95320858
3303 1114 .81071666
3333 1114 1
3374 1114 .91083631
3375 1114 1.76299944
3376 1114 2.94555505
3426 1114 .84834714
3455 1114 .8392924
3470 1114 .94415073
3504 1114 1.9408947
3510 1114 .94929994
3580 1114 .92973214
3654 1114 2.98583216
3660 1114 1.97631857
3679 1114 1
3750 1114 1
3772 1114 .88166472
3791 1114 .87439499
3810 1114 1
3863 1114 1.96423212
3954 1114 .94850169
3958 1114 .96454433
4044 1114 .9223088
4080 1114 .9205658
4110 1114 1
4132 1114 .9646173
4181 1114 .1169817
4256 1114 .9217791
4280 1114 .9248219
4300 1114 .8965805
4341 1114 1
4363 1114 1
4433 1114 1.977555
4448 1114 .8970174
4511 1114 1.929756
4525 1114 .9705792
4528 1114 .9453558
4595 1114 1
4695 1114 .707038
4704 1114 5.872717
4714 1114 1
4789 1114 .6199226
4801 1114 .9653497
4884 1114 .7488193
4906 1114 1.943866
4958 1114 .9130654
5055 1114 .9154732
5090 1114 1.92503
5094 1114 .9487042
5120 1114 .8939249
5339 1114 .9606001
5348 1114 .8675032
5383 1114 .981141
5401 1114 .9736928
5427 1114 .772707
5489 1114 .9629844
5630 1114 .9028082
5631 1114 1
5650 1114 1.961943
5669 1114 .9188725
5750 1114 .922025
5811 1114 .9654014
5821 1114 2.792141
5886 1114 .9565479
5906 1114 1.869607
5917 1114 .9062837
6003 1114 1.928068
6050 1114 .972547
6067 1114 .9613704
6070 1114 .7620249
6142 1114 .8365708
6151 1114 1.97782
6184 1114 1
6186 1114 .7732201
6237 1114 .7450733
6412 1114 1.983982
6421 1114 2.698292
6442 1114 .8656764
6480 1114 .9531746
6493 1114 .9052225
6537 1114 1.972859
6554 1114 .8619051
6559 1114 .9634286
6592 1114 1.956161
6600 1114 1
6611 1114 2.931439
6649 1114 .7703022
6712 1114 .9426366
6745 1114 .7740183
6831 1114 .9703823
6856 1114 .7619465
6906 1114 2
6914 1114 1.898719
6919 1114 .7804198
6961 1114 .9490667
6984 1114 2.803229
7069 1114 .9602148
7101 1114 1
7142 1114 .9332858
7154 1114 .9619839
7169 1114 .8875693
7214 1114 .8060969
7226 1114 .9594402
7294 1114 .9413518
7318 1114 .933443
7319 1114 3.788536
7326 1114 .9593994
7376 1114 .8917374
7409 1114 1
7421 1114 .9671363
7451 1114 .836415
7599 1114 .9556357
7705 1114 7.67917
7748 1114 .9841831
7753 1114 .03232599
7777 1114 .8259514
7791 1114 1.853368
7794 1114 1
7804 1114 2.796808
7806 1114 .9001015
7831 1114 .9261236
7867 1114 .8607255
7880 1114 .9160945
7906 1114 1
7939 1114 .9550668
7946 1114 .9321449
7967 1114 .826696
7993 1114 .9446592
8055 1114 1
8102 1114 .9590884
8103 1114 .9062706
8137 1114 .7276419
8142 1114 .9577632
8208 1114 .9566026
8284 1114 .8334049
8301 1114 2.946414
8319 1114 .9396089
8329 1114 .8579013
8333 1114 1
8360 1114 1.925167
8387 1114 1.935496
8388 1114 .9948231
8445 1114 .8983864
8528 1114 1
8553 1114 1
8595 1114 .8778379
8622 1114 .8893802
8629 1114 .9077295
8633 1114 1
8640 1114 .9795053
8649 1114 1.976566
8685 1114 .9598759
8686 1114 .9315138
8687 1114 1
8700 1114 1.92473
8761 1114 1
8789 1114 1.881726
8802 1114 .9737968
8836 1114 .8171777
8846 1114 .9299016
8856 1114 .8924057
8898 1114 10.23846
8979 1114 .90982
8987 1114 .9093342
9099 1114 .9010399
9104 1114 1.765513
9122 1114 .9403471
9146 1114 1.833053
9240 1114 .8083498
9257 1114 .800324
9260 1114 .9688823
9315 1114 1.889131
9316 1114 .9679228
9342 1114 .8013222
9402 1114 .9419309
9433 1114 1
9491 1114 3.95661
9499 1114 2.992153
9543 1114 .9639285
9598 1114 .9109118
9699 1114 .8761449
9739 1114 1
9801 1114 .8772683
9803 1114 1
9806 1114 5.917701
9860 1114 4.898561
9861 1114 .9298621
9954 1114 .811586
10040 1114 .7842588
10058 1114 .9753755
10062 1114 .970998
10077 1114 .9165866
10078 1114 .9549327
10115 1114 1
10184 1114 1
10232 1114 7.943821
10234 1114 .899749
10239 1114 2.954225
10287 1114 4.952427
10299 1114 .9247762
10358 1114 .9443156
10390 1114 1.925111
10409 1114 .8162628
10422 1114 .7654995
10429 1114 .9380762
10434 1114 11.43541
10436 1114 16.18518
10445 1114 1.913042
10462 1114 .7434471
10498 1114 1.833243
10548 1114 .7495236
10563 1114 5.117305
10663 1114 4.476772
10674 1114 4.594779
10697 1114 .9585031
10698 1114 4.819097
10728 1114 1.971952
10736 1114 2.904297
10740 1114 1.673132
10760 1114 .9229075
10791 1114 1.750969
10793 1114 5.561476
10818 1114 .6965751
10821 1114 .983331
10864 1114 .9436888
10888 1114 .8744978
10937 1114 .8255623
10963 1114 .9820294
10984 1114 .8651164
10993 1114 .9144925
11046 1114 1.828355
11064 1114 1.765924
11087 1114 .7088316
11092 1114 .8155245
11095 1114 1.725528
11105 1114 .9127806
11131 1114 1.889504
11148 1114 .9459352
11151 1114 1.870845
11162 1114 .9368662
11181 1114 1
11209 1114 15.9083
11219 1114 .9125642
11241 1114 6.857801
11265 1114 .7614508
11379 1114 .7913083
11387 1114 .9648425
11410 1114 1.909589
11440 1114 .9432833
11468 1114 .7317448
1 1115 2.4809691
2 1115 3.7061462
5 1115 .9356194
50 1115 7.4508793
61 1115 .9743792
84 1115 .7850032
104 1115 .8859406
107 1115 4.3552235
117 1115 1.475544
118 1115 3.6737923
119 1115 1.1216312
127 1115 .3068182
138 1115 .8092824
141 1115 1.8487204
182 1115 .8445726
232 1115 .8917764
253 1115 1.6890728
262 1115 12.5681811
300 1115 1.8777727
303 1115 2.9300184
305 1115 1
314 1115 .1643751
316 1115 1.9263716
328 1115 .9804526
351 1115 .9314762
353 1115 .9224261
384 1115 .9637291
390 1115 1
395 1115 1
421 1115 .9319907
441 1115 .8356944
514 1115 .9575954
564 1115 1
566 1115 1
600 1115 .9715733
609 1115 1
612 1115 1.8006701
683 1115 .8787202
689 1115 1
724 1115 1
789 1115 .9094101
805 1115 .7894331
849 1115 1.9820819
905 1115 .7551898
907 1115 1
922 1115 1.9026505
1061 1115 2.9725908
1074 1115 .9329614
1175 1115 .7368251
1214 1115 .7570036
1295 1115 .9129483
1298 1115 .7371191
1326 1115 .8997895
1329 1115 1.8549931
1344 1115 .8094294
1360 1115 2.5272147
1362 1115 .8901056
1372 1115 .8948926
1380 1115 .9006197
1513 1115 .9102174
1518 1115 .6884357
1582 1115 1
1644 1115 4.7844349
1682 1115 1.9399537
1688 1115 1.940502
1710 1115 .7238839
1717 1115 .979894
1723 1115 2.9169526
1724 1115 1.7168634
1734 1115 .9703513
1787 1115 .9730377
1797 1115 1.9494144
1803 1115 1.9821559
1823 1115 .8822973
1853 1115 .986266
2029 1115 .9666182
2037 1115 1.9745308
2038 1115 .9612342
2100 1115 .9263979
2102 1115 .9155976
2168 1115 .838893
2228 1115 .9151148
2260 1115 .9382201
2261 1115 .9407764
2291 1115 .8113049
2311 1115 .9211346
2325 1115 1.9250189
2328 1115 1.8063644
2380 1115 1.9378118
2414 1115 1
2435 1115 1.9354849
2524 1115 1
2548 1115 .8517287
2560 1115 .9360868
2653 1115 .9729034
2732 1115 1.9420973
2760 1115 .9674965
2853 1115 .8983457
2887 1115 .9315841
2942 1115 .9551266
2952 1115 1
2968 1115 .9543594
2995 1115 .9661693
3029 1115 1
3079 1115 .860791
3212 1115 1.8463743
3229 1115 .9275553
3230 1115 .9764254
3293 1115 .9274815
3376 1115 2.945555
3378 1115 1.872236
3411 1115 .9505826
3428 1115 .8902474
3470 1115 .9441507
3538 1115 1.8946097
3583 1115 .9334274
3654 1115 .9858322
3660 1115 3.9763186
3667 1115 1
3668 1115 1
3685 1115 1.9456439
3733 1115 1.8538451
3807 1115 .9581101
3845 1115 1
3863 1115 .9642321
3943 1115 .8614543
3997 1115 .9031526
4005 1115 1.8439194
4039 1115 1
4044 1115 .9223088
4080 1115 .9205658
4081 1115 .8898126
4121 1115 1
4153 1115 .7348126
4224 1115 .95772
4249 1115 1
4300 1115 1.896581
4305 1115 .8574014
4321 1115 1
4331 1115 .9791936
4383 1115 .819693
4428 1115 .9620854
4446 1115 .8772153
4482 1115 1
4512 1115 .9291599
4516 1115 1
4522 1115 1
4581 1115 1
4583 1115 .1309635
4593 1115 1.936074
4595 1115 1
4606 1115 .8538283
4633 1115 .9565608
4642 1115 1
4651 1115 1
4697 1115 1.883575
4704 1115 2.872717
4713 1115 .8818245
4780 1115 1.970134
4807 1115 .9851044
4809 1115 .9367699
4834 1115 .8166229
4993 1115 .8074726
5004 1115 .9728133
5043 1115 .7945616
5090 1115 1.92503
5094 1115 1.948704
5120 1115 1.893925
5125 1115 .9336311
5180 1115 .9286921
5192 1115 .9425246
5269 1115 .9651211
5340 1115 .9279274
5376 1115 1
5445 1115 1
5458 1115 3.965417
5468 1115 .9208002
5484 1115 .8499787
5541 1115 .8645953
5573 1115 1
5610 1115 .9298248
5637 1115 .9283184
5650 1115 .9619434
5657 1115 1.975669
5669 1115 .9188725
5690 1115 .9458777
5772 1115 .9222189
5821 1115 .7921406
5822 1115 1.930273
5891 1115 .9109792
6036 1115 .8326688
6085 1115 .9401552
6156 1115 1
6186 1115 .7732201
6189 1115 .9315298
6199 1115 1
6278 1115 .9789995
6421 1115 3.698292
6480 1115 .9531746
6518 1115 1
6611 1115 2.931439
6626 1115 .7635051
6677 1115 .9037565
6712 1115 .9426366
6716 1115 .979557
6743 1115 .6016635
6822 1115 5.671543
6843 1115 2.939059
6862 1115 .9805954
6894 1115 1
6914 1115 .8987193
6950 1115 2.949985
7012 1115 .9793507
7015 1115 .9390451
7074 1115 .9032227
7095 1115 1
7096 1115 .9628697
7145 1115 .9080179
7161 1115 .974563
7214 1115 .8060969
7243 1115 .8858039
7254 1115 2
7276 1115 1
7325 1115 .9601638
7370 1115 1
7382 1115 .9683577
7451 1115 1.836415
7526 1115 1
7529 1115 1
7651 1115 .938663
7682 1115 .8172877
7705 1115 5.67917
7723 1115 1.911827
7736 1115 1.690103
7746 1115 .8659443
7748 1115 .9841831
7753 1115 5.032326
7804 1115 2.796808
7846 1115 .9248702
7867 1115 .8607255
7871 1115 .777391
7932 1115 .772744
7939 1115 .9550668
7943 1115 .9097619
7952 1115 .6367597
8006 1115 .8526657
8043 1115 1
8137 1115 .7276419
8160 1115 1.860853
8213 1115 .8648292
8252 1115 .9752157
8284 1115 1.833405
8343 1115 .85552
8350 1115 .481776
8358 1115 1
8368 1115 1
8373 1115 .5990397
8388 1115 .9948231
8396 1115 .9398167
8398 1115 1.899915
8445 1115 2.898386
8493 1115 .7352485
8529 1115 1
8532 1115 .9159835
8553 1115 1
8595 1115 .8778379
8621 1115 .9633309
8622 1115 4.88938
8631 1115 1
8737 1115 1
8789 1115 1.881726
8804 1115 .8454207
8839 1115 .9294403
8864 1115 .773167
8897 1115 .9469239
8898 1115 8.238462
8910 1115 1.892095
9104 1115 1.765513
9122 1115 2.940347
9131 1115 1
9146 1115 .8330525
9255 1115 .9700902
9286 1115 .9330055
9310 1115 .9024897
9315 1115 .8891307
9325 1115 .8889771
9334 1115 1
9462 1115 1
9499 1115 .9921532
9537 1115 1.957748
9543 1115 .9639285
9565 1115 .9391998
9571 1115 .9133933
9682 1115 .6172297
9694 1115 1
9741 1115 1
9775 1115 .9505184
9795 1115 1.75828
9801 1115 .8772683
9809 1115 1
9860 1115 1.898561
9908 1115 .8897825
9941 1115 1
9954 1115 .811586
9987 1115 .8489828
10041 1115 1
10083 1115 .7987263
10129 1115 .9549432
10232 1115 .9438207
10246 1115 .9776618
10287 1115 1.952427
10313 1115 .8966066
10333 1115 .8936655
10407 1115 .9394379
10434 1115 6.435408
10436 1115 14.18518
10445 1115 7.913042
10476 1115 .6180985
10498 1115 .833243
10533 1115 1.980974
10548 1115 1.749524
10563 1115 23.11731
10633 1115 1
10663 1115 6.476772
10670 1115 .9310398
10674 1115 2.594779
10698 1115 4.819097
10728 1115 1.971952
10733 1115 .8103115
10736 1115 .904297
10740 1115 1.673132
10748 1115 .7482251
10786 1115 .9380728
10793 1115 2.561476
10821 1115 .983331
10856 1115 .9646032
10888 1115 .8744978
10956 1115 .9230954
10981 1115 2
11013 1115 .948969
11046 1115 .8283545
11064 1115 .7659236
11095 1115 1.725528
11100 1115 .5482322
11105 1115 .9127806
11131 1115 1.889504
11175 1115 .9349728
11209 1115 20.9083
11241 1115 1.857801
11276 1115 .8102982
11315 1115 3.817879
11356 1115 .7567667
11379 1115 .7913083
11418 1115 .9241768
11468 1115 .7317448
1 1116 1.4897838
2 1116 2.7111367
4 1116 .2447687
6 1116 .9070452
50 1116 25.5111541
107 1116 4.3661738
117 1116 5.4844509
118 1116 18.6963153
119 1116 2.1365485
138 1116 .8125214
139 1116 1.9078466
141 1116 3.8512895
142 1116 .9820353
143 1116 .900965
197 1116 .8067012
244 1116 1
261 1116 1.7723375
262 1116 15.6264637
263 1116 2.5729654
344 1116 .9805375
353 1116 .9237435
383 1116 .8196679
500 1116 1.982464
515 1116 1.7099716
541 1116 1.814235
562 1116 .87526
612 1116 7.8040553
632 1116 1
662 1116 .9556455
682 1116 1.9345812
683 1116 .8807799
717 1116 .8707451
782 1116 .9025694
819 1116 .9462845
821 1116 3
894 1116 .9816323
922 1116 .9043038
1130 1116 .9221597
1141 1116 1
1169 1116 .4153254
1214 1116 1.7611305
1296 1116 .9466873
1326 1116 .9014914
1344 1116 .8126659
1360 1116 3.535244
1507 1116 3.6772562
1591 1116 .8886397
1675 1116 .7248038
1676 1116 .9800819
1690 1116 2.9619937
1723 1116 2.918363
1724 1116 .7216719
1755 1116 1
1767 1116 .9248449
1854 1116 .8926076
2037 1116 1.9749633
2038 1116 .9618925
2060 1116 .967614
2102 1116 1.9170311
2114 1116 .9431078
2162 1116 .7580329
2211 1116 .9730646
2222 1116 .9539774
2311 1116 2.922474
2325 1116 1.9262923
2398 1116 1
2409 1116 1.8775455
2473 1116 1.846976
2495 1116 .954596
2519 1116 1
2610 1116 .9547294
2617 1116 1
2653 1116 .9733636
2696 1116 1
2760 1116 .9680485
2780 1116 .9157016
2787 1116 .7471788
3130 1116 .8972139
3177 1116 1
3186 1116 .8584479
3209 1116 .6267815
3295 1116 .9540032
3323 1116 1
3336 1116 .9634391
3347 1116 2.8583599
3374 1116 .9123506
3401 1116 .9467889
3426 1116 .8509227
3538 1116 1.8963996
3542 1116 .7834237
3639 1116 .9062075
3654 1116 1.9860728
3660 1116 3.9767208
3826 1116 .8963236
3845 1116 2
3921 1116 .9017236
3933 1116 .9439933
3989 1116 .9413947
4006 1116 1
4030 1116 .8375049
4047 1116 1
4110 1116 1
4250 1116 1
4300 1116 2.898337
4351 1116 2.914556
4378 1116 1
4393 1116 2
4493 1116 1
4680 1116 .9493191
4695 1116 .7120134
4704 1116 1.874879
4750 1116 1
4813 1116 .9200928
4906 1116 1.94482
4916 1116 .9236019
4918 1116 .919232
4993 1116 .8107423
5004 1116 1.973275
5108 1116 .96495
5131 1116 .8819371
5192 1116 .9435007
5197 1116 .7342777
5232 1116 .8836542
5269 1116 .9657134
5294 1116 .8354962
5340 1116 .9291514
5363 1116 .9555541
5365 1116 .9040432
5401 1116 .9741396
5489 1116 2.963613
5630 1116 .9044588
5657 1116 1.976082
5708 1116 2
5715 1116 .877458
5821 1116 .7956706
5822 1116 .9314574
5935 1116 1.930277
5943 1116 .9259573
5949 1116 .9023074
6092 1116 .9504153
6114 1116 .8777858
6128 1116 1
6135 1116 1
6192 1116 .9495034
6300 1116 .9352721
6358 1116 .8275435
6421 1116 4.703415
6427 1116 1
6471 1116 .8974887
6522 1116 1
6537 1116 .9733203
6549 1116 .9682936
6559 1116 .9640497
6589 1116 1
6649 1116 1.774203
6662 1116 1
6699 1116 .7610512
6712 1116 .9436108
6822 1116 .6771215
6838 1116 1
6914 1116 .9004393
6930 1116 .910032
6964 1116 .971059
7012 1116 .9797014
7093 1116 .90293
7161 1116 .974995
7216 1116 .9215804
7307 1116 1.918305
7319 1116 .7921276
7326 1116 .9600889
7393 1116 .9059731
7398 1116 .9408245
7451 1116 2.839193
7468 1116 .8481168
7498 1116 .6155857
7514 1116 .9441016
7539 1116 .9702461
7588 1116 1.935255
7719 1116 .9652113
7731 1116 .9374309
7736 1116 1.695366
7753 1116 6.065743
7755 1116 1
7775 1116 1.953038
7804 1116 .8002591
7880 1116 1.91752
7903 1116 .9417531
7939 1116 2.95583
7968 1116 .9565381
8088 1116 .8363661
8142 1116 .9584805
8160 1116 2.863216
8319 1116 .9406346
8354 1116 1
8378 1116 1
8398 1116 .9016149
8493 1116 1.739745
8494 1116 .9038488
8545 1116 1
8553 1116 1
8663 1116 .9655171
8700 1116 .926008
8768 1116 .9536781
8781 1116 .8993726
8789 1116 .883735
8794 1116 1
8815 1116 .9365823
8883 1116 .9121533
8898 1116 3.251395
8910 1116 .8939278
9099 1116 1.90272
9122 1116 2.94136
9170 1116 .9407052
9221 1116 .9631045
9232 1116 .874302
9260 1116 .9694108
9286 1116 .9341433
9304 1116 .8961194
9309 1116 1.742144
9325 1116 1.890863
9338 1116 1
9402 1116 1.942917
9541 1116 1
9559 1116 .9604462
9565 1116 .9402323
9613 1116 .9909553
9785 1116 1.915058
9787 1116 2.965427
9806 1116 2.919098
10062 1116 .9714906
10063 1116 .9587203
10075 1116 1.897897
10085 1116 .7011973
10098 1116 2
10228 1116 .907915
10232 1116 1.944775
10234 1116 .9014516
10291 1116 1.932084
10313 1116 .8983625
10402 1116 .9379813
10407 1116 .9404664
10434 1116 6.444996
10436 1116 17.24997
10445 1116 4.914519
10498 1116 .836075
10548 1116 .7537774
10549 1116 1.773869
10563 1116 16.25118
10619 1116 .8200387
10663 1116 4.485658
10670 1116 .9322109
10733 1116 .813533
10736 1116 .9059223
10781 1116 1
10793 1116 2.568923
10821 1116 .9836141
10947 1116 1.647999
10981 1116 1
10993 1116 2.915945
11046 1116 5.83127
11068 1116 1.980912
11095 1116 .7301897
11131 1116 1.891381
11151 1116 .8730382
11175 1116 .9360772
11188 1116 1
11190 1116 .796854
11209 1116 9.011756
11219 1116 1.914049
11241 1116 .8602161
11250 1116 1.807257
11355 1116 1
11358 1116 .8184236
11379 1116 .7948525
11452 1116 .8756311
4 1117 24.521942341
9 1117 .945193352
13 1117 .67346563
23 1117 3.949558645
66 1117 1
70 1117 8.972997781
72 1117 37.774893825
84 1117 1.598133127
97 1117 3.915295103
182 1117 .752853026
186 1117 .989890401
194 1117 4.948181109
243 1117 1.979165723
247 1117 1
300 1117 5.825751208
303 1117 .89398978
305 1117 3
317 1117 1
331 1117 3.94974108
344 1117 2.980967048
395 1117 2
421 1117 3.937183655
425 1117 .794088609
429 1117 3.986011686
442 1117 .962416411
459 1117 1
517 1117 .981199973
526 1117 2.98532312
592 1117 1.918508118
643 1117 1
662 1117 .951294554
744 1117 1
749 1117 1
849 1117 1.981178252
878 1117 .778481461
893 1117 .961800295
894 1117 .98332749
905 1117 .550073081
908 1117 1
922 1117 2.89207444
1029 1117 5.970287514
1060 1117 .984070066
1070 1117 1
1110 1117 1
1136 1117 .875756449
1144 1117 .893011508
1145 1117 .962950248
1207 1117 1
1214 1117 48.631497221
1215 1117 1.967919756
1323 1117 .93256697
1365 1117 .98843489
1372 1117 2.903026481
1425 1117 1
1429 1117 1.975986339
1439 1117 1
1441 1117 .922271033
1570 1117 4
1585 1117 .924690795
1682 1117 1.951809676
1696 1117 .854932845
1759 1117 1
1779 1117 .920848814
1797 1117 .952266359
1802 1117 .984183181
1803 1117 .982024178
1847 1117 .990305813
1853 1117 .982403459
1854 1117 .927785085
1926 1117 .950621983
2046 1117 .949041906
2048 1117 .953274503
2090 1117 .782662584
2098 1117 1
2114 1117 1.963580385
2170 1117 1.972600166
2183 1117 3.989677948
2202 1117 .975677749
2210 1117 1
2222 1117 .967902365
2256 1117 .915982657
2260 1117 4.926994969
2270 1117 .986676829
2284 1117 1
2291 1117 .968237918
2292 1117 1
2311 1117 7.908626129
2349 1117 1
2369 1117 .764983826
2380 1117 1.923903474
2409 1117 .78360934
2413 1117 .988007445
2442 1117 1
2445 1117 .958487487
2463 1117 .953462541
2484 1117 .947847918
2494 1117 .917930783
2524 1117 1
2561 1117 .949713792
2605 1117 .970819523
2614 1117 .931119182
2677 1117 3
2746 1117 .972397376
2747 1117 .896953854
2748 1117 1
2760 1117 .975730615
2869 1117 1
2901 1117 1.956684848
2904 1117 9.944895295
2945 1117 1
2959 1117 .982336885
2988 1117 1.98873
2993 1117 .958309462
2994 1117 .891393205
2997 1117 .579714092
3014 1117 .908705965
3034 1117 2
3068 1117 .96624148
3076 1117 .860146644
3096 1117 1
3098 1117 4.943717982
3119 1117 5.873510664
3142 1117 .850720699
3174 1117 .992363978
3212 1117 .700780407
3236 1117 1.972260413
3259 1117 .939912422
3284 1117 1
3294 1117 .935244933
3295 1117 6.937333035
3312 1117 .84143777
3351 1117 .730942212
3358 1117 2
3441 1117 4.914518486
3470 1117 3.926741252
3510 1117 .946667679
3552 1117 .940646338
3617 1117 1
3685 1117 3.944526012
3743 1117 .873497615
3758 1117 2
3806 1117 .952099606
3863 1117 .963854779
3895 1117 1
3914 1117 1
3932 1117 .986929851
3933 1117 .975757797
3954 1117 1.947435237
3967 1117 1
3999 1117 .84711547
4021 1117 1
4023 1117 5.974643382
4053 1117 .9769013
4062 1117 .9772136
4066 1117 1
4129 1117 .976473
4131 1117 1
4133 1117 4.983275
4145 1117 .5315982
4217 1117 .9234137
4233 1117 .8913206
4252 1117 1
4254 1117 1
4256 1117 .9191755
4283 1117 1
4316 1117 1.989194
4317 1117 2.980511
4383 1117 .6575421
4428 1117 .9688207
4433 1117 .9781069
4493 1117 1
4506 1117 1.954539
4516 1117 1
4525 1117 .9758965
4547 1117 1
4633 1117 .9044885
4641 1117 .991948
4650 1117 2
4674 1117 .9689928
4688 1117 .7821452
4695 1117 .4150669
4703 1117 2
4704 1117 10.81954
4707 1117 .920954
4726 1117 .9790801
4752 1117 1
4784 1117 .9804699
4788 1117 2.934729
4789 1117 12.86471
4809 1117 .9436815
4902 1117 1.962349
4927 1117 1
4977 1117 .9683409
5004 1117 2.977806
5013 1117 .5379271
5015 1117 .9188629
5021 1117 1.987059
5048 1117 1
5055 1117 .8961096
5071 1117 1.975034
5078 1117 1
5080 1117 .8650489
5120 1117 1.823472
5166 1117 1
5185 1117 .9320592
5187 1117 .7516632
5218 1117 .9375568
5219 1117 1
5231 1117 .9673013
5237 1117 .4607218
5255 1117 4.971854
5260 1117 1
5271 1117 1
5330 1117 .987152
5383 1117 1.993252
5408 1117 .8480407
5446 1117 .9535339
5449 1117 1.922906
5452 1117 1
5458 1117 8.964617
5460 1117 .947408
5469 1117 2.993846
5480 1117 1
5505 1117 4.983998
5563 1117 1
5573 1117 1
5622 1117 1.974273
5653 1117 .9812825
5656 1117 .9664959
5657 1117 1.967958
5680 1117 .669501
5759 1117 .9681354
5779 1117 .9696459
5845 1117 3.974803
5886 1117 3.976491
5887 1117 .9925361
5896 1117 4.939904
5906 1117 .9565869
5916 1117 .7048914
5943 1117 4.921511
5949 1117 4.934282
5963 1117 1
6003 1117 .94523
6050 1117 .9854584
6070 1117 .4667441
6111 1117 .8099771
6144 1117 1
6161 1117 .9572071
6186 1117 .4990735
6189 1117 .9175607
6279 1117 2.975157
6342 1117 .7764727
6370 1117 .9873021
6401 1117 .7546733
6470 1117 1
6505 1117 1
6549 1117 1.970112
6559 1117 1.980047
6568 1117 .9839485
6609 1117 .9529624
6611 1117 3.917736
6660 1117 .9759292
6661 1117 1
6679 1117 1
6714 1117 1.647012
6716 1117 2.982339
6743 1117 .2125549
6799 1117 1
6822 1117 .4420201
6831 1117 .977624
6874 1117 1.909427
6914 1117 .8628005
6919 1117 .9431696
6961 1117 .9459317
6977 1117 2
7000 1117 1.989151
7061 1117 1
7074 1117 .9452545
7096 1117 .9770943
7158 1117 2
7169 1117 1.875884
7183 1117 1
7186 1117 .9503935
7196 1117 1
7202 1117 1
7234 1117 .9535704
7239 1117 1
7240 1117 1
7246 1117 .9392329
7278 1117 2
7332 1117 1.98222
7370 1117 1
7383 1117 .7587344
7393 1117 2.759771
7396 1117 1
7407 1117 .6491235
7444 1117 .9886696
7518 1117 .8398324
7539 1117 .9805186
7557 1117 3.986572
7582 1117 .9648939
7597 1117 .962801
7641 1117 3.984211
7649 1117 1
7683 1117 .9012329
7705 1117 20.51696
7719 1117 .9610104
7723 1117 .9022847
7725 1117 1.964415
7726 1117 .9358258
7734 1117 .8491879
7736 1117 3.588134
7738 1117 .7920828
7789 1117 1
7791 1117 .8557747
7837 1117 1
7840 1117 1.924756
7864 1117 .9202476
7870 1117 2
7871 1117 .5277087
7910 1117 .9679482
7939 1117 2.9483
7968 1117 .9712646
7993 1117 .9822487
8005 1117 .931542
8016 1117 1.987183
8017 1117 1.766079
8041 1117 .8183468
8095 1117 2
8137 1117 1.504039
8157 1117 3.920325
8159 1117 .848147
8187 1117 .9897946
8189 1117 .9059528
8199 1117 1
8236 1117 3.892603
8252 1117 .9636419
8297 1117 .9468947
8335 1117 .9869996
8346 1117 2.864002
8352 1117 1
8355 1117 2.926818
8360 1117 1.946757
8398 1117 3.89817
8440 1117 1.945127
8474 1117 .9032912
8494 1117 4.988485
8537 1117 .9559569
8541 1117 1
8595 1117 .8570008
8631 1117 1
8662 1117 1
8663 1117 5.993066
8685 1117 1.969524
8722 1117 1.992006
8781 1117 .9003697
8789 1117 17.83344
8801 1117 .9899935
8856 1117 .9071619
8868 1117 .3923687
8882 1117 .8847211
8975 1117 .8946191
9091 1117 1
9099 1117 .2964533
9146 1117 25.80989
9176 1117 .9496071
9200 1117 1
9209 1117 1.819964
9221 1117 .9754967
9243 1117 1.95271
9260 1117 1.928165
9274 1117 .9874212
9283 1117 .9371184
9286 1117 .9597992
9287 1117 1.884008
9289 1117 1.956609
9310 1117 .9544294
9316 1117 .9769728
9323 1117 1
9326 1117 .9103644
9331 1117 .956637
9352 1117 .8056806
9401 1117 .9862469
9423 1117 1.980517
9477 1117 1
9485 1117 .9581915
9507 1117 .9086249
9537 1117 2.943065
9540 1117 2.914135
9565 1117 1.947508
9570 1117 1
9600 1117 2.993555
9682 1117 .2135724
9798 1117 .4475303
9806 1117 .7385845
9814 1117 .9247901
9815 1117 .9617486
9837 1117 .9081084
9861 1117 1.936087
9875 1117 .8785954
9921 1117 .9668187
9942 1117 .9654303
10009 1117 1
10014 1117 .9844772
10058 1117 1.979965
10063 1117 .9723554
10083 1117 .7895604
10085 1117 .295662
10097 1117 .931074
10147 1117 1
10154 1117 1.944614
10170 1117 8.289001
10211 1117 .6224011
10212 1117 1.979788
10230 1117 .9002635
10232 1117 .8667295
10234 1117 .9551929
10238 1117 1
10239 1117 3.963529
10246 1117 .9829674
10256 1117 .966245
10291 1117 .8667846
10309 1117 .9820743
10333 1117 6.821935
10346 1117 .9699048
10357 1117 .8392208
10360 1117 .9794152
10390 1117 2.922707
10407 1117 3.923439
10409 1117 .8939681
10426 1117 1
10433 1117 .928285
10445 1117 2.867122
10465 1117 1
10530 1117 .2450011
10559 1117 .9412633
10589 1117 .6460702
10728 1117 3.966531
10733 1117 .2687742
10734 1117 1
10745 1117 .9407365
10768 1117 3.959133
10786 1117 .9478609
10797 1117 1.96265
10823 1117 .8786827
10850 1117 11.59154
10863 1117 4.987848
10901 1117 2
10956 1117 1.938455
10993 1117 .8925605
11013 1117 1.957475
11087 1117 .4162817
11100 1117 4.615526
11110 1117 1
11131 1117 .4582493
11184 1117 .9750387
11325 1117 2
11333 1117 .9457823
11334 1117 .661306
11352 1117 .9834486
11356 1117 .007879392
11387 1117 .9448444
11389 1117 .4091733
11392 1117 1
11418 1117 .9390885
11457 1117 1.974341
1 1118 30.8794947
2 1118 8.3656162
6 1118 1.7958584
39 1118 1
50 1118 13.3380121
84 1118 1.5358562
93 1118 2
107 1118 25.60803
116 1118 4.5173149
117 1118 3.8677829
118 1118 15.1369282
120 1118 49.1093416
127 1118 10.5035307
132 1118 3.7522341
135 1118 2.6399065
136 1118 1.8128273
138 1118 4.588271
140 1118 3.86942
141 1118 1.6734113
143 1118 .7825054
167 1118 .6624733
181 1118 1.7549403
209 1118 1
218 1118 .8834413
236 1118 .6691538
253 1118 5.3287575
254 1118 .7797836
261 1118 2.5000216
262 1118 79.5912481
263 1118 20.8660348
279 1118 .6593016
300 1118 .7361308
314 1118 13.1960185
316 1118 1.841048
387 1118 .6842815
441 1118 .6452904
442 1118 .8357204
514 1118 .9084552
541 1118 3.5920344
612 1118 3.5696784
652 1118 .6625447
660 1118 .8088456
682 1118 3.8563312
691 1118 .8462408
697 1118 1
743 1118 2
759 1118 1
776 1118 .9208741
795 1118 5.4842683
805 1118 2.5454196
819 1118 1.8820334
905 1118 2.4714936
964 1118 .7995551
979 1118 .9274691
993 1118 1
1063 1118 2
1125 1118 1
1216 1118 1.1157238
1221 1118 .7942597
1236 1118 1
1329 1118 .686953
1344 1118 .5885884
1360 1118 8.9793316
1362 1118 .7627554
1380 1118 .7854538
1445 1118 4.7902146
1507 1118 13.2912099
1513 1118 .8061736
1602 1118 .3977738
1608 1118 1.7375075
1644 1118 13.5346293
1675 1118 .395631
1677 1118 .7589607
1678 1118 .8222499
1710 1118 .4039093
1714 1118 .4098183
1724 1118 3.3887531
1727 1118 .7409306
1734 1118 1.9359931
1740 1118 1
1814 1118 .7080001
1839 1118 .8373652
1865 1118 .9422017
1894 1118 .7149298
1902 1118 1
1933 1118 3.4789959
1981 1118 1.9579561
2046 1118 .7861221
2048 1118 .8538182
2087 1118 .6452679
2093 1118 .8223278
2102 1118 .8177887
2168 1118 3.6521955
2179 1118 .642106
2199 1118 1.8792774
2366 1118 .8912243
2369 1118 1.7046604
2380 1118 .8657455
2409 1118 1.7310729
2435 1118 .8607222
2453 1118 .9535399
2466 1118 3.449814
2473 1118 .6639381
2548 1118 .6799059
2567 1118 1
2634 1118 .8422636
2667 1118 .8769317
2720 1118 .6874372
2765 1118 .7505837
2780 1118 .814869
2815 1118 1.8779707
2851 1118 .7395621
2997 1118 1.5746522
2998 1118 1.6233256
3119 1118 .7602761
3143 1118 .8533997
3145 1118 2.4997079
3209 1118 .1803607
3212 1118 3.6683466
3224 1118 .1415963
3239 1118 1.8034958
3259 1118 .827621
3299 1118 1
3347 1118 1.6889387
3376 1118 .882462
3378 1118 1.7241778
3407 1118 1
3504 1118 .872401
3542 1118 1.5243686
3660 1118 1.9488756
3716 1118 1.8066431
3867 1118 1.6968525
3943 1118 3.7009019
3954 1118 .8888233
3958 1118 .9234568
3997 1118 .7909219
4018 1118 1
4040 1118 1
4055 1118 3.565567
4090 1118 .8783779
4145 1118 1.578457
4167 1118 .7507815
4280 1118 1.837702
4300 1118 2.776734
4314 1118 1
4351 1118 1.812353
4383 1118 1.610746
4400 1118 1
4430 1118 .8893263
4445 1118 .7828477
4512 1118 .8470676
4528 1118 .8820319
4540 1118 1.905382
4606 1118 5.684439
4641 1118 .7201032
4695 1118 1.367542
4707 1118 .8189964
4748 1118 .8295844
4751 1118 .5916983
4863 1118 1
4916 1118 1.832219
4958 1118 1.812322
4968 1118 .8607145
4999 1118 .9506054
5043 1118 1.556491
5111 1118 .6908598
5125 1118 .85672
5131 1118 .7407176
5180 1118 1.846058
5192 1118 .8759198
5218 1118 .8640057
5238 1118 .7491043
5262 1118 .8846161
5276 1118 .7360118
5294 1118 .6387269
5456 1118 .7781457
5474 1118 .8452424
5484 1118 .6761279
5541 1118 3.707683
5623 1118 .5145116
5682 1118 .8412547
5758 1118 1
5821 1118 6.551264
5822 1118 2.849471
5823 1118 .9119537
5862 1118 .9121304
5867 1118 .9128061
5953 1118 .9272681
6080 1118 1.920738
6095 1118 .6804571
6153 1118 .8415533
6186 1118 .5104183
6240 1118 1
6412 1118 .9654206
6421 1118 .3486593
6461 1118 .9031487
6471 1118 .774871
6646 1118 .5710801
6656 1118 .2854876
6677 1118 .7922257
6699 1118 1.475235
6743 1118 3.140055
6745 1118 .5121414
6822 1118 5.290914
6823 1118 .7609463
6933 1118 .8824078
6938 1118 .9313716
6961 1118 .8900431
6984 1118 .5752034
7093 1118 1.786821
7095 1118 1
7214 1118 1.581394
7216 1118 .8277798
7235 1118 .6849708
7243 1118 .7534687
7307 1118 4.820586
7319 1118 4.543484
7321 1118 .7730712
7326 1118 1.91235
7414 1118 1
7451 1118 8.646846
7533 1118 .73555
7587 1118 .8137824
7599 1118 .9042245
7615 1118 .8491621
7682 1118 1.605553
7719 1118 .9235993
7753 1118 22.7521
7767 1118 .7092263
7777 1118 .6242566
7789 1118 1
7793 1118 1
7804 1118 .5613414
7871 1118 4.519423
7903 1118 .8720818
7928 1118 .915732
7932 1118 3.50939
7937 1118 .722949
7950 1118 .7319861
8041 1118 .7614948
8102 1118 .9116785
8114 1118 .6222705
8137 1118 .4120221
8157 1118 .2745552
8160 1118 1.699603
8252 1118 .9464947
8284 1118 6.640348
8310 1118 3.873064
8316 1118 1.820292
8373 1118 1.13439
8388 1118 .988824
8445 1118 .7806323
8460 1118 .8030051
8494 1118 .7888388
8622 1118 93.28467
8629 1118 1.800803
8789 1118 2.744666
8826 1118 1
8836 1118 2.605316
8873 1118 1
8898 1118 29.35596
9059 1118 1
9099 1118 .7863608
9146 1118 .6395869
9240 1118 .5862576
9285 1118 1
9287 1118 .8431417
9306 1118 1.46378
9376 1118 1
9382 1118 .7957527
9498 1118 1
9538 1118 2
9565 1118 .8687419
9583 1118 1
9632 1118 1.647519
9639 1118 .7923604
9682 1118 1.17366
9692 1118 .7750821
9700 1118 .7226803
9745 1118 .7737469
9795 1118 4.478166
9860 1118 2.781009
9954 1118 1.593244
9965 1118 .9142038
9980 1118 1
10038 1118 .9295906
10040 1118 3.534249
10064 1118 1
10085 1118 3.343788
10147 1118 1
10199 1118 .6514939
10216 1118 1.595063
10218 1118 2.90515
10230 1118 .8353679
10280 1118 .8651147
10296 1118 .8789402
10299 1118 .8376037
10364 1118 1.847408
10410 1118 .9340881
10434 1118 24.78114
10435 1118 3.842194
10436 1118 19.76441
10476 1118 4.175535
10498 1118 1.639998
10530 1118 5.334097
10540 1118 .5667712
10548 1118 3.459261
10549 1118 2.503386
10563 1118 126.9825
10581 1118 2
10589 1118 2.848334
10596 1118 .6580175
10619 1118 2.60478
10663 1118 11.87043
10674 1118 9.125192
10698 1118 2.609459
10728 1118 1.939449
10740 1118 1.294345
10748 1118 1.456458
10793 1118 9.053296
10818 1118 .3449539
10822 1118 1.853445
10864 1118 .8784332
10869 1118 2.652267
10884 1118 1.884131
10886 1118 1.504403
10887 1118 1.852534
10888 1118 .7290606
10937 1118 .6234167
10984 1118 1.708808
10985 1118 .758208
11046 1118 5.629445
11064 1118 .4946663
11087 1118 1.371414
11095 1118 1.407459
11105 1118 1.811707
11131 1118 5.761458
11141 1118 3.854707
11151 1118 1.721174
11178 1118 1.641829
11180 1118 1
11190 1118 .5538633
11209 1118 64.84899
11241 1118 2.693015
11249 1118 2.800181
11250 1118 .5767107
11313 1118 .7905622
11315 1118 .6068296
11334 1118 1.547046
11356 1118 .4748979
11379 1118 1.549468
11382 1118 1.425976
11389 1118 .7663765
11468 1118 3.42088
1 1119 7.23415721
2 1119 3.56641147
29 1119 .72670372
50 1119 12.76318553
61 1119 .96219581
84 1119 2.68276702
93 1119 1
107 1119 7.04861653
116 1119 7.67009448
117 1119 8.22615239
118 1119 11.04314803
120 1119 .02429315
132 1119 .83065701
135 1119 1.75388333
136 1119 1.87207124
138 1119 1.71859151
140 1119 .86031156
141 1119 .77678318
143 1119 .85134681
154 1119 .92507923
253 1119 2.5412193
254 1119 .84948651
261 1119 .65827482
262 1119 44.93626722
263 1119 10.85799785
300 1119 .81965069
302 1119 .78544352
303 1119 .89674038
305 1119 1
331 1119 .82465359
344 1119 .97078651
383 1119 1.72931854
391 1119 .3740289
421 1119 .8996506
520 1119 .92720637
652 1119 .76935606
683 1119 .82104868
724 1119 1
787 1119 1
789 1119 .86633241
805 1119 2.68930344
821 1119 1
823 1119 1
887 1119 .91040943
905 1119 8.6387765
908 1119 1
967 1119 1
991 1119 1
1078 1119 .82193931
1109 1119 .45792889
1132 1119 1
1137 1119 .96507065
1175 1119 1.61167902
1228 1119 .87531713
1244 1119 1
1325 1119 .89144229
1349 1119 .42335242
1359 1119 2.7399562
1360 1119 11.30239366
1362 1119 .83784807
1493 1119 1.77140367
1507 1119 9.51555624
1513 1119 .86752358
1518 1119 3.54027918
1571 1119 1
1629 1119 .75504275
1639 1119 1
1644 1119 1.68192848
1675 1119 .58692596
1703 1119 1
1710 1119 2.59258399
1714 1119 1.59662269
1724 1119 2.58222507
1727 1119 1.82293125
1760 1119 1
1780 1119 .89947454
1787 1119 .96021643
1797 1119 .92535964
1865 1119 .96049605
1888 1119 .81705027
1890 1119 .92792488
1926 1119 .86590255
1933 1119 1.64390418
1938 1119 2
1998 1119 .1131089
2029 1119 .95074428
2054 1119 .8711148
2087 1119 .75754775
2088 1119 1
2100 1119 .89139831
2124 1119 .7681452
2158 1119 1
2168 1119 1.76228261
2179 1119 .75538669
2192 1119 1
2239 1119 1
2254 1119 1
2260 1119 .90884227
2295 1119 .57205659
2363 1119 1.90779811
2380 1119 .90823974
2466 1119 .62395892
2473 1119 .77030848
2548 1119 1.78122212
2628 1119 .72107655
2649 1119 1
2656 1119 .83180124
2720 1119 2.7863696
2732 1119 .91456313
2734 1119 .84202044
2759 1119 .89915004
2760 1119 .95204022
2768 1119 .87723298
2776 1119 .91961374
2851 1119 .82199593
2994 1119 .88216875
2997 1119 .70928335
3012 1119 .94765314
3055 1119 1
3068 1119 .9376164
3095 1119 .92911624
3097 1119 1
3098 1119 .77376383
3119 1119 .83615351
3145 1119 2.65806039
3209 1119 .43979302
3212 1119 .77332159
3388 1119 .92642888
3407 1119 1
3438 1119 .84869639
3455 1119 .76287201
3470 1119 1.91759303
3549 1119 .83904106
3555 1119 1
3660 1119 .96505748
3716 1119 .86784445
3733 1119 .78434487
3771 1119 .91960404
3809 1119 .7682397
3921 1119 .85248549
3933 1119 .91593301
3951 1119 .94045472
3954 1119 .92401298
3989 1119 .91203246
4023 1119 .95039119
4030 1119 .75609223
4044 1119 .8853648
4145 1119 .711884
4185 1119 .9076025
4251 1119 .8231779
4254 1119 1
4335 1119 1
4348 1119 1.535384
4351 1119 1.871747
4368 1119 1
4588 1119 .74716
4593 1119 .9056756
4606 1119 1.78432
4633 1119 .9359045
4695 1119 2.567727
4734 1119 2.920293
4742 1119 1
4751 1119 .720934
4764 1119 1
4820 1119 2
4890 1119 .6742725
4971 1119 .6963162
4980 1119 .9258424
4999 1119 .9662398
5043 1119 .6968706
5055 1119 .8752786
5120 1119 .8434836
5125 1119 .902071
5193 1119 1
5197 1119 .6011465
5232 1119 .825363
5252 1119 .9103869
5294 1119 .7530771
5339 1119 .9418645
5449 1119 1.869975
5458 1119 .9489724
5504 1119 2
5509 1119 .9005109
5541 1119 1.800207
5613 1119 .7706197
5622 1119 .9459395
5630 1119 1.856591
5650 1119 .9438465
5669 1119 .8802943
5698 1119 .7796213
5706 1119 2
5811 1119 .9489489
5821 1119 .6932983
5822 1119 .8971164
5823 1119 .9398221
5886 1119 .9358854
5917 1119 .8617194
5943 1119 .8888608
5964 1119 1
6095 1119 .7815989
6157 1119 1
6186 1119 .6653808
6279 1119 .9459996
6285 1119 1.921942
6322 1119 .7671138
6362 1119 .7997208
6513 1119 1
6514 1119 1.791689
6522 1119 1
6562 1119 .8836914
6611 1119 .898836
6666 1119 1
6715 1119 .886576
6716 1119 .9698359
6743 1119 1.412245
6748 1119 1
6755 1119 1
6765 1119 1
6822 1119 4.515354
6871 1119 .7854786
6914 1119 .8505578
6924 1119 .9350914
6984 1119 2.70966
7024 1119 .7160155
7077 1119 .7402871
7100 1119 1
7169 1119 .8341058
7216 1119 .8822909
7234 1119 .90175
7235 1119 .7846839
7307 1119 1.877374
7311 1119 .7603379
7319 1119 .6879802
7326 1119 .9400928
7345 1119 .8690248
7355 1119 .9366165
7384 1119 .8461415
7450 1119 .1183955
7451 1119 2.758626
7518 1119 .8848569
7520 1119 .8869849
7529 1119 1
7588 1119 1.902817
7630 1119 .8451521
7641 1119 .9611356
7682 1119 .7304036
7705 1119 4.526607
7736 1119 3.542739
7748 1119 .9766617
7753 1119 22.09665
7777 1119 1.743187
7789 1119 1
7839 1119 .906198
7871 1119 2.671535
7932 1119 .6646782
8006 1119 .7826047
8042 1119 1
8059 1119 1
8109 1119 1
8114 1119 1.741829
8121 1119 .8793591
8137 1119 2.598129
8160 1119 .794685
8191 1119 .8797826
8243 1119 .8956688
8284 1119 4.754185
8293 1119 .9240324
8316 1119 .8771731
8319 1119 1.910892
8373 1119 .4083732
8382 1119 .8041964
8387 1119 .904823
8388 1119 .9923614
8444 1119 .7862012
8460 1119 .865358
8492 1119 .8810921
8589 1119 .8188726
8595 1119 .8197469
8622 1119 15.4102
8629 1119 1.863853
8641 1119 .8344177
8687 1119 1
8697 1119 .954508
8735 1119 .7583808
8789 1119 4.825484
8801 1119 .9535701
8811 1119 .8511112
8836 1119 .7302413
8848 1119 .7803132
8850 1119 .8340812
8856 1119 .8412419
8898 1119 22.87633
8910 1119 .8407839
8979 1119 .8669372
8983 1119 2
9076 1119 1
9104 1119 1.654008
9122 1119 2.911981
9141 1119 .9141915
9146 1119 .7536649
9150 1119 .9047335
9170 1119 2.910998
9261 1119 1
9286 1119 .9011479
9481 1119 1
9491 1119 .9359764
9499 1119 .9884218
9503 1119 .7935655
9598 1119 .8685482
9639 1119 .8580825
9682 1119 5.435213
9706 1119 .9327846
9736 1119 .7584375
9785 1119 .8725001
9795 1119 .6433369
9797 1119 .5852955
9806 1119 .8785651
9940 1119 .8718121
9952 1119 .7842977
9954 1119 .7219905
10040 1119 3.681669
10058 1119 .963666
10077 1119 .8769214
10078 1119 .9335021
10085 1119 2.551492
10097 1119 .8025623
10125 1119 .6229569
10126 1119 .9359156
10218 1119 1.935172
10232 1119 1.917106
10246 1119 .9670394
10280 1119 .9078086
10287 1119 1.929805
10295 1119 1.399255
10296 1119 .917258
10309 1119 .5309487
10316 1119 .7410877
10333 1119 .8431008
10407 1119 2.910639
10429 1119 .9086299
10434 1119 6.16693
10436 1119 29.37114
10445 1119 .8716912
10464 1119 .4483561
10476 1119 5.436495
10498 1119 1.753946
10530 1119 .5448688
10548 1119 4.630416
10563 1119 73.36889
10589 1119 .8963396
10663 1119 1.227965
10674 1119 2.402086
10698 1119 .733073
10718 1119 1
10728 1119 2.958615
10793 1119 7.352947
10818 1119 .5522892
10886 1119 .6612691
10888 1119 1.814818
10937 1119 1.742613
10947 1119 .4716403
10963 1119 .973484
10984 1119 2.800976
10990 1119 1
10993 1119 .8738316
11046 1119 2.746733
11064 1119 1.654615
11087 1119 1.570374
11095 1119 2.59501
11098 1119 .7417132
11100 1119 1.333406
11105 1119 .8713057
11131 1119 .8369611
11151 1119 2.809428
11153 1119 .7045112
11178 1119 .7551976
11190 1119 .6950745
11209 1119 52.01155
11241 1119 2.790182
11250 1119 1.71069
11276 1119 .7200904
11315 1119 1.731276
11333 1119 .920848
11334 1119 3.690415
11352 1119 .9541278
11356 1119 1.641103
11358 1119 2.727451
11379 1119 .6920703
11387 1119 .9481242
11389 1119 .840323
11452 1119 1.81332
11468 1119 1.604183
1 1120 6.24452745
2 1120 3.57228267
6 1120 .86236268
11 1120 1
50 1120 11.83409704
61 1120 3.96270772
107 1120 8.06149918
115 1120 .92966004
116 1120 1.67456172
117 1120 5.23663103
118 1120 6.06964568
119 1120 2.7214951
120 1120 .05104612
135 1120 2.75721599
136 1120 .87380351
141 1120 2.77980575
167 1120 .7724311
186 1120 1.97721931
192 1120 .92831216
215 1120 .93720213
220 1120 .96979115
224 1120 2
225 1120 1
243 1120 .95953567
253 1120 .54743163
255 1120 .88451403
261 1120 3.6629021
262 1120 28.00483503
263 1120 3.88700262
279 1120 1.77029266
300 1120 3.82209279
308 1120 1
311 1120 2.79791825
319 1120 1
333 1120 1
338 1120 .89720969
371 1120 1
390 1120 1
405 1120 .83662882
517 1120 1.96711581
541 1120 1.72493942
551 1120 1.73704778
562 1120 .81529863
612 1120 4.70986645
652 1120 .7724792
662 1120 .93432473
683 1120 .82347185
745 1120 1.84175542
762 1120 .88682267
805 1120 2.69351057
831 1120 1
849 1120 2.97391947
869 1120 1
905 1120 3.64366781
1029 1120 .86965364
1093 1120 .90355442
1175 1120 .61693726
1195 1120 1.78764452
1214 1120 4.64630801
1328 1120 .87759638
1329 1120 .78893595
1360 1120 3.31183992
1427 1120 1
1493 1120 .77449909
1507 1120 1.52211607
1582 1120 1
1590 1120 1
1629 1120 .75835971
1644 1120 2.68623548
1675 1120 1.59251938
1677 1120 .83748528
1682 1120 2.91259987
1689 1120 .76008416
1714 1120 1.6020848
1723 1120 2.8791208
1797 1120 .92637034
1803 1120 .97402707
1820 1120 .96053675
1847 1120 .97421763
1850 1120 2
1853 1120 .98000951
1888 1120 .81952758
1933 1120 .64872606
1938 1120 1
2038 1120 2.94357462
2051 1120 1
2098 1120 1
2102 1120 1.87714863
2202 1120 .94971654
2228 1120 .87644575
2260 1120 .91007663
2279 1120 .93396718
2295 1120 .57785136
2328 1120 3.71815474
2365 1120 1
2380 1120 .90948226
2473 1120 .77341872
2581 1120 .91116727
2601 1120 1
2617 1120 1
2653 1120 .96055974
2751 1120 .94226617
2760 1120 .95268965
2781 1120 1
2834 1120 1
2895 1120 .91988149
2929 1120 .9472975
2962 1120 1
2994 1120 .8837643
2997 1120 .71321993
2998 1120 .74603677
3014 1120 1.85634662
3209 1120 1.44737876
3212 1120 .77639103
3268 1120 2
3293 1120 .89444613
3295 1120 .93189301
3324 1120 .88517032
3374 1120 2.87021829
3375 1120 .65503515
3376 1120 5.92075295
3377 1120 .88916934
3378 1120 .81403384
3417 1120 .87931081
3428 1120 .84025017
3462 1120 .80559679
3504 1120 .9139696
3510 1120 .92620381
3538 1120 1.84659976
3632 1120 .63599395
3654 1120 .97937808
3660 1120 .96553063
3663 1120 .69189075
3691 1120 1
3708 1120 1
3771 1120 .92069268
3786 1120 1.9238311
3806 1120 .92675753
3863 1120 3.94793826
3867 1120 .79561038
3921 1120 1.85448298
3943 1120 2.79834064
3989 1120 .91322363
4023 1120 1.95106295
4060 1120 .9419693
4062 1120 .9152622
4080 1120 .8843801
4117 1120 .8633085
4145 1120 .7157853
4166 1120 .949031
4222 1120 1
4300 1120 1.849468
4348 1120 1.541675
4351 1120 1.873483
4359 1120 3
4404 1120 2
4427 1120 1
4428 1120 .9448136
4433 1120 .9673297
4506 1120 .9268029
4511 1120 .8977569
4521 1120 .9006937
4525 1120 .9571767
4601 1120 .9164686
4606 1120 .7872406
4657 1120 .8917936
4676 1120 1
4679 1120 .9301853
4695 1120 .5735808
4704 1120 .8147346
4707 1120 .8779628
4801 1120 .9495649
4813 1120 .8816822
4895 1120 .9192512
4906 1120 .9182947
4908 1120 .9422505
4916 1120 .8868781
4923 1120 .9467603
4993 1120 1.719768
5043 1120 .7009753
5055 1120 .8769675
5090 1120 .8908783
5093 1120 1
5167 1120 .5600682
5232 1120 .8277277
5269 1120 1.949232
5312 1120 1
5340 1120 1.895095
5468 1120 .8847212
5480 1120 1
5489 1120 .9461222
5526 1120 .7805877
5541 1120 .8029125
5622 1120 .9466715
5623 1120 .6726717
5637 1120 .8956642
5657 1120 .9645852
5676 1120 2
5690 1120 .9212225
5750 1120 .8865039
5759 1120 .9585466
5786 1120 1.872661
5821 1120 1.697451
5822 1120 1.89851
5845 1120 .9111079
5906 1120 .8102076
5943 1120 2.890366
5958 1120 .8792781
6003 1120 .8952995
6052 1120 1.849728
6076 1120 .6138259
6090 1120 .8750991
6095 1120 .7845562
6103 1120 1
6106 1120 .7725236
6143 1120 .8417689
6169 1120 .8983757
6186 1120 1.669912
6279 1120 .9467308
6298 1120 .9348724
6300 1120 .904158
6421 1120 4.56085
6471 1120 .8482124
6514 1120 .7945099
6559 1120 .9467687
6562 1120 .8852663
6609 1120 .9204538
6649 1120 1.665665
6743 1120 .4202035
6758 1120 1.834467
6789 1120 .9362471
6822 1120 2.521917
6825 1120 .8549654
6851 1120 .8999153
6914 1120 .8525814
6956 1120 1.80339
6984 1120 .7135915
7024 1120 .7198609
7047 1120 .9119518
7074 1120 .8591363
7186 1120 .7674645
7216 1120 .8838848
7278 1120 1
7286 1120 1.61902
7307 1120 1.879034
7311 1120 .7635832
7318 1120 .9031233
7319 1120 1.692205
7322 1120 .87236
7324 1120 2.911909
7325 1120 .9420166
7370 1120 1
7434 1120 .9538146
7451 1120 1.761895
7518 1120 .8864161
7539 1120 .9559437
7705 1120 3.533017
7719 1120 .9484887
7731 1120 .9073545
7736 1120 .5489306
7804 1120 9.704245
7807 1120 1
7836 1120 1
7868 1120 .9815174
7871 1120 .6759827
7880 1120 .8778719
7903 1120 .9137544
7917 1120 1
7937 1120 .8132053
7967 1120 .7477484
7968 1120 2.935646
8005 1120 .8957322
8041 1120 .8391939
8099 1120 .9187604
8102 1120 .9404514
8103 1120 .8635727
8135 1120 .5949798
8138 1120 .8052296
8284 1120 2.757513
8316 1120 2.878836
8319 1120 4.912098
8355 1120 .7646655
8388 1120 2.992465
8398 1120 .854322
8440 1120 .8688738
8445 1120 .8520968
8460 1120 .8671812
8547 1120 1
8553 1120 1
8584 1120 1.879107
8622 1120 1.472355
8629 1120 1.865696
8640 1120 1.970169
8718 1120 1.954798
8789 1120 4.827847
8839 1120 .8972972
8848 1120 .7832879
8882 1120 .9394479
8897 1120 .9227453
8898 1120 7.891547
9122 1120 4.913173
9126 1120 1
9141 1120 2.915353
9146 1120 .7570005
9209 1120 .8630963
9240 1120 .7210446
9255 1120 1.956465
9286 1120 .9024865
9289 1120 .9160304
9330 1120 .8552918
9337 1120 1
9473 1120 .877617
9485 1120 .9053859
9504 1120 .8483141
9537 1120 .9385004
9540 1120 1.908448
9565 1120 1.911503
9613 1120 .9866075
9666 1120 1
9682 1120 1.442861
9710 1120 1
9795 1120 .6481665
9806 1120 .8802095
9837 1120 .8955912
9860 1120 .852351
9916 1120 .8850368
9954 1120 .7257551
10026 1120 1
10038 1120 .9525282
10040 1120 1.685979
10058 1120 1.964158
10062 1120 .9577863
10063 1120 .9388775
10075 1120 .8488174
10077 1120 1.878588
10119 1120 1
10141 1120 .8591748
10216 1120 .7269814
10232 1120 1.918228
10258 1120 1.957299
10287 1120 1.930756
10291 1120 .8994367
10313 1120 .8495063
10333 1120 .8452253
10362 1120 .9436142
10390 1120 .890995
10393 1120 .9442106
10394 1120 1
10407 1120 4.911849
10429 1120 .9098671
10434 1120 17.17821
10436 1120 35.44736
10445 1120 1.873429
10476 1120 .4441254
10498 1120 1.757278
10533 1120 1.972307
10548 1120 3.63542
10559 1120 .9113323
10563 1120 53.52639
10619 1120 .733533
10640 1120 1
10663 1120 8.238419
10670 1120 .8996253
10673 1120 .8199298
10674 1120 1.410183
10698 1120 4.736687
10725 1120 .9368695
10728 1120 .9591753
10733 1120 .7239
10736 1120 .8607
10748 1120 1.63353
10763 1120 1
10790 1120 .9316312
10793 1120 7.361709
10794 1120 .7522898
10822 1120 .901189
10869 1120 .7655499
10917 1120 1
10947 1120 2.478795
10956 1120 .8880619
10993 1120 .8755401
11001 1120 .8449371
11064 1120 2.659291
11078 1120 1.914424
11095 1120 4.600494
11100 1120 .3424319
11131 1120 2.839169
11141 1120 .9020399
11151 1120 .8120087
11162 1120 .9081059
11209 1120 53.13326
11241 1120 5.793023
11249 1120 .8652771
11251 1120 .9145666
11276 1120 .7238807
11334 1120 .694607
11356 1120 .6459631
11358 1120 1.731141
11379 1120 .6962399
11389 1120 .8424852
11468 1120 .6095427
1 1121 .5988137
4 1121 12.6513249
7 1121 .955872
9 1121 2.9600263
23 1121 4.9632102
70 1121 .9803057
72 1121 23.9183859
84 1121 .7068953
97 1121 .9382198
100 1121 .9919438
141 1121 .4500507
186 1121 .9926265
194 1121 1.9622055
220 1121 .9917683
224 1121 1
237 1121 1
300 1121 3.8729103
319 1121 1
322 1121 1.9911814
331 1121 .9633433
337 1121 .7988337
344 1121 .9861182
395 1121 2
398 1121 .9590967
517 1121 .9862881
526 1121 .9892953
592 1121 .9405633
637 1121 1
660 1121 .8743622
683 1121 .4779919
742 1121 .8838396
749 1121 1
755 1121 1.9377415
771 1121 1
780 1121 .9205681
795 1121 .6833361
821 1121 1
824 1121 1
841 1121 .9636811
849 1121 .9862722
895 1121 1
922 1121 .9212837
1029 1121 1.978329
1033 1121 1
1095 1121 2.9708439
1145 1121 2.9729775
1214 1121 28.7312296
1215 1121 .976602
1260 1121 1
1286 1121 .8656059
1326 1121 .9480354
1334 1121 .9753324
1359 1121 1.4485306
1372 1121 .9292716
1407 1121 1.9896857
1429 1121 1.9824854
1437 1121 2
1518 1121 .5415952
1562 1121 .9831096
1602 1121 .4949276
1676 1121 .989475
1682 1121 1.964852
1714 1121 .5193706
1727 1121 .8760098
1739 1121 1
1787 1121 1.9935367
1850 1121 1
1854 1121 .9473295
1888 1121 1.8172206
1919 1121 1
1933 1121 1.7186957
2046 1121 2.9628333
2063 1121 1
2087 1121 .2525649
2210 1121 1
2259 1121 1
2260 1121 .9467532
2261 1121 .9636022
2284 1121 2
2291 1121 3.9768341
2311 1121 3.9333558
2321 1121 2
2328 1121 .8093782
2369 1121 .8285891
2380 1121 1.9444984
2453 1121 1.9809092
2458 1121 1
2466 1121 .6148007
2473 1121 .7914556
2484 1121 .9619625
2494 1121 .9401422
2561 1121 .9633234
2614 1121 .9497612
2634 1121 .940322
2718 1121 .9242371
2720 1121 .7823501
2732 1121 .9348393
2776 1121 1.9811642
2810 1121 .7429209
2849 1121 .9729707
2901 1121 2.9684078
2904 1121 7.959809
2928 1121 .9547146
2958 1121 .9628723
2959 1121 .9871173
2993 1121 .9695927
2994 1121 .9207868
3012 1121 .9856639
3096 1121 1
3098 1121 .9589503
3119 1121 .907744
3129 1121 .7317306
3177 1121 1
3183 1121 .9577293
3239 1121 .9444201
3244 1121 .98486
3251 1121 .987683
3266 1121 1
3268 1121 2
3295 1121 .9542934
3350 1121 2.9782611
3374 1121 .5840139
3470 1121 .9465682
3475 1121 1
3545 1121 .9405287
3685 1121 .9595396
3739 1121 1.9620358
3863 1121 4.9736372
3886 1121 1
3921 1121 2.8837881
3933 1121 .9823188
3945 1121 .9712212
3954 1121 .9616615
4009 1121 .9540407
4023 1121 .981506
4062 1121 .9833805
4100 1121 1
4110 1121 1
4133 1121 2.987802
4198 1121 .992545
4218 1121 .6772142
4229 1121 .9784096
4256 1121 .94105
4317 1121 .9857855
4328 1121 .9789111
4428 1121 1.977259
4442 1121 1
4443 1121 .9715412
4493 1121 2
4525 1121 .9824199
4540 1121 .9634125
4547 1121 1
4565 1121 1
4601 1121 .9606242
4602 1121 .9594946
4641 1121 1.994127
4650 1121 1
4657 1121 1.90871
4665 1121 1
4704 1121 .8683785
4726 1121 .9847419
4733 1121 .9696762
4788 1121 4.952394
4789 1121 3.901324
4865 1121 1.971119
4894 1121 .9722954
4898 1121 1
4899 1121 .9734326
4902 1121 .9725387
4921 1121 .9737422
4967 1121 1.978166
4977 1121 1.976909
4993 1121 .7478562
5048 1121 1
5055 1121 1.924227
5079 1121 1
5080 1121 1.901572
5102 1121 4.991743
5236 1121 1
5238 1121 1.836731
5255 1121 .9794717
5269 1121 1.973561
5276 1121 .9503787
5284 1121 1
5383 1121 3.995078
5401 1121 .9894446
5449 1121 1.943771
5458 1121 2.974193
5573 1121 2
5629 1121 .9931599
5641 1121 1
5656 1121 .9755635
5669 1121 .9568198
5690 1121 .9626889
5757 1121 1
5845 1121 4.981623
5896 1121 11.95617
5906 1121 2.968336
5943 1121 .9427533
5949 1121 1.952068
5950 1121 .986389
6050 1121 .989394
6057 1121 .9454264
6070 1121 .6110656
6078 1121 .9310215
6184 1121 1
6186 1121 .6346453
6191 1121 1
6298 1121 .9838866
6314 1121 .9844754
6357 1121 1
6370 1121 1.990739
6387 1121 .9900267
6416 1121 1
6483 1121 2
6488 1121 1
6514 1121 .8495981
6531 1121 1
6536 1121 .9828199
6554 1121 .9305908
6559 1121 .9854474
6562 1121 .8873762
6592 1121 .9599649
6611 1121 1.94
6648 1121 1
6661 1121 1
6713 1121 .8827643
6716 1121 .987119
6743 1121 .4256708
6758 1121 1.963071
6808 1121 .9308435
6809 1121 1
6822 1121 3.593033
6851 1121 1.965427
6874 1121 .9339397
6885 1121 .7355212
6914 1121 2.899932
6919 1121 1.95855
6977 1121 1
7000 1121 3.992087
7019 1121 .9000067
7042 1121 .9638548
7076 1121 3
7093 1121 .8559318
7095 1121 1
7154 1121 .9757068
7216 1121 1.922522
7217 1121 1
7286 1121 .4987769
7332 1121 .987032
7356 1121 1.990706
7373 1121 .7876303
7393 1121 .8247873
7586 1121 1
7591 1121 1
7597 1121 1.972869
7641 1121 6.988484
7705 1121 8.647693
7736 1121 .6996023
7791 1121 1.894808
7855 1121 .9388402
7864 1121 1.941832
7868 1121 .9919374
7871 1121 1.655531
7939 1121 4.962293
7967 1121 .799462
7968 1121 1.979042
8031 1121 .9807503
8101 1121 .8384352
8102 1121 .9606359
8157 1121 .9418885
8164 1121 .9413938
8236 1121 3.921669
8319 1121 .8664955
8347 1121 1
8355 1121 2.946625
8369 1121 4.985895
8373 1121 .2219418
8398 1121 1.925729
8440 1121 .9599781
8444 1121 .7030232
8460 1121 .737201
8487 1121 .8260627
8553 1121 1
8595 1121 .8957025
8618 1121 .9423405
8685 1121 1.977772
8768 1121 .9318544
8781 1121 .9273339
8789 1121 .8785216
8801 1121 .9927016
8846 1121 .9768855
8898 1121 .3075064
8903 1121 1
8967 1121 2
8975 1121 .9231396
9146 1121 18.86134
9232 1121 .9508358
9243 1121 .9655084
9260 1121 .9476068
9274 1121 .9908256
9286 1121 .9706792
9289 1121 .9683523
9309 1121 .7560766
9325 1121 1.937126
9331 1121 .9683728
9401 1121 .989969
9402 1121 .9633526
9439 1121 1
9440 1121 .8841433
9481 1121 1
9485 1121 .9695066
9499 1121 3.994985
9535 1121 1
9543 1121 .9797674
9647 1121 .9438177
9673 1121 .9746064
9682 1121 1.426413
9835 1121 .9246496
9940 1121 .9219162
9942 1121 .9747863
9985 1121 1
9990 1121 1
10170 1121 5.481427
10234 1121 .9673196
10239 1121 3.9734
10262 1121 .9304166
10270 1121 1
10309 1121 .9869257
10313 1121 .9246823
10333 1121 .8701267
10362 1121 .9830336
10393 1121 .9901621
10407 1121 1.944159
10422 1121 .960241
10429 1121 1.912342
10434 1121 .631353
10445 1121 1.903085
10549 1121 .7436359
10656 1121 1
10698 1121 .3736691
10728 1121 2.975589
10734 1121 1
10765 1121 1.935785
10768 1121 .9701932
10816 1121 .9423836
10850 1121 3.702084
10856 1121 .9818117
10869 1121 .7440347
10895 1121 1
10984 1121 .687634
10987 1121 1.961534
10993 1121 .9216382
11097 1121 .808769
11100 1121 5.719581
11131 1121 .6048699
11151 1121 .2655851
11155 1121 1
11205 1121 .9429698
11232 1121 .7120111
11236 1121 .9361765
11251 1121 .9619337
11269 1121 .9896652
11334 1121 .7529709
11352 1121 .9879281
11387 1121 .9597719
11464 1121 .993989
1 1122 .4840802
2 1122 .7079075
43 1122 1.8865091
50 1122 7.4721527
61 1122 .9745327
88 1122 .8854292
97 1122 .871433
107 1122 12.3590883
118 1122 1.6817416
120 1122 .6690397
135 1122 1.8342003
138 1122 .8104256
141 1122 1.8496271
192 1122 .9510437
224 1122 1
231 1122 .976125
232 1122 .8924251
253 1122 .6909365
261 1122 .7697924
262 1122 20.5887514
263 1122 2.5570128
279 1122 .8431305
303 1122 1.9304378
390 1122 1
421 1122 .9323983
424 1122 .964277
514 1122 .9578496
520 1122 .9509616
534 1122 2.9385541
606 1122 .969179
612 1122 7.8018649
616 1122 3
623 1122 .9624732
724 1122 1
805 1122 .7906953
849 1122 1.9821893
905 1122 2.7566572
1046 1122 1
1093 1122 .9341363
1096 1122 .7651947
1144 1122 .7539057
1145 1122 2.9438975
1175 1122 1.7384026
1195 1122 .8549803
1202 1122 .94096
1214 1122 2.7584602
1333 1122 .9498854
1359 1122 .8248182
1360 1122 3.5300485
1411 1122 1
1602 1122 .722714
1644 1122 2.785727
1675 1122 .7217274
1682 1122 .9403136
1724 1122 1.7185606
1734 1122 .970529
1768 1122 .8749197
1779 1122 1.8900756
1797 1122 .9497176
1839 1122 .9251172
1890 1122 .9514457
1927 1122 .9342021
1933 1122 1.7601115
1962 1122 .835032
2013 1122 .9103218
2038 1122 .9614665
2040 1122 .9376777
2046 1122 .9015231
2060 1122 1.967252
2061 1122 .934708
2126 1122 1
2168 1122 .8398586
2182 1122 .8444239
2199 1122 .9444151
2202 1122 .9656609
2260 1122 2.9385904
2295 1122 .7117104
2311 1122 6.9216074
2325 1122 .9254683
2328 1122 .807525
2380 1122 .9381845
2453 1122 .9786082
2473 1122 1.8452654
2495 1122 .9540885
2748 1122 1
2816 1122 .93362
2872 1122 .8373035
2942 1122 6.9553955
2951 1122 .9923058
2994 1122 .9206215
2997 1122 .804155
2998 1122 .8265659
3052 1122 .9336469
3096 1122 2
3098 1122 .8475931
3119 1122 1.8896227
3183 1122 .9067581
3209 1122 .6226094
3212 1122 1.8472952
3244 1122 2.9766084
3268 1122 1
3295 1122 1.953489
3297 1122 .9688949
3333 1122 1
3374 1122 .9113708
3376 1122 .9458814
3388 1122 .9504379
3440 1122 1
3538 1122 1.8952414
3580 1122 .9301533
3656 1122 .9863854
3660 1122 1.9764605
3676 1122 .9651513
3685 1122 .9459697
3733 1122 .8547212
3771 1122 .9458402
3893 1122 1.976307
3918 1122 .7871696
3943 1122 .8622848
3989 1122 .9407395
4023 1122 .9665804
4040 1122 1
4062 1122 .9421317
4080 1122 1.921042
4103 1122 .9762591
4145 1122 .8059069
4155 1122 1
4166 1122 .9651928
4223 1122 1
4300 1122 .8972004
4303 1122 2
4317 1122 .975181
4359 1122 1
4363 1122 1
4400 1122 1
4428 1122 .9623126
4433 1122 .9776891
4506 1122 .950013
4515 1122 .9593754
4570 1122 2
4601 1122 .9429556
4606 1122 .8547045
4680 1122 1.948753
4695 1122 .708794
4697 1122 .8842733
4704 1122 .8734804
4789 1122 .6222008
4807 1122 2.985194
4853 1122 .8556926
4921 1122 .9606677
4990 1122 1
5004 1122 .9729763
5043 1122 .795793
5076 1122 .9816187
5105 1122 .8847667
5120 1122 .8945607
5138 1122 .8756261
5218 1122 .9373835
5269 1122 1.96533
5338 1122 1.974937
5339 1122 .9608363
5390 1122 1
5442 1122 .9660212
5449 1122 .912407
5458 1122 2.965625
5489 1122 2.963206
5618 1122 .8989537
5650 1122 .9621715
5651 1122 .9393603
5750 1122 .9224924
5759 1122 2.971691
5762 1122 .87284
5801 1122 3.907562
5821 1122 1.793386
5822 1122 .9306911
5845 1122 2.939295
5853 1122 .9727547
5943 1122 .9251296
5958 1122 .9175578
6080 1122 .963505
6143 1122 .8919424
6167 1122 1
6253 1122 .9599164
6300 1122 .9345485
6306 1122 .8593192
6386 1122 .935774
6421 1122 8.7001
6435 1122 .9198927
6472 1122 1
6480 1122 .9534553
6537 1122 .973022
6549 1122 .9679392
6557 1122 1.584389
6559 1122 1.963648
6562 1122 1.921647
6592 1122 2.956424
6611 1122 1.93185
6615 1122 .8708448
6649 1122 1.771679
6822 1122 1.673512
6843 1122 .9394244
6856 1122 .7633734
6862 1122 .9807117
6914 1122 .8993263
6950 1122 1.950285
6961 1122 1.949372
6964 1122 .9707355
7093 1122 .9018449
7096 1122 .9630923
7148 1122 1
7161 1122 .9747155
7169 1122 .8882432
7239 1122 1
7252 1122 .914628
7254 1122 1
7318 1122 .933842
7319 1122 1.789804
7324 1122 1.939842
7370 1122 1
7376 1122 .8923863
7425 1122 1
7428 1122 .9552679
7451 1122 1.837396
7480 1122 1
7539 1122 .9699135
7615 1122 .930549
7641 1122 .9738185
7705 1122 2.681093
7719 1122 .9648224
7746 1122 .8667478
7753 1122 2.04412
7804 1122 .7980262
7822 1122 .9330986
7864 1122 .885416
7871 1122 .7787253
7880 1122 .9165975
7901 1122 1.814849
7903 1122 .941102
7932 1122 1.774106
7939 1122 1.955336
7950 1122 .876597
7961 1122 1
8088 1122 .8345369
8099 1122 .9445206
8102 1122 .9593337
8121 1122 1.918729
8137 1122 .7292744
8160 1122 .8616869
8175 1122 .9093682
8252 1122 1.975364
8284 1122 .8344034
8301 1122 .9467352
8319 1122 2.939971
8329 1122 .858753
8388 1122 1.994854
8398 1122 1.900515
8487 1122 .8553016
8491 1122 .9653304
8622 1122 1.908025
8640 1122 .9796281
8663 1122 .9651316
8665 1122 1
8700 1122 .9251808
8722 1122 .9861777
8789 1122 3.882435
8841 1122 .9113115
8876 1122 .9535108
8898 1122 10.24303
8910 1122 .8927421
8975 1122 .9491076
9076 1122 1
9122 1122 1.940705
9146 1122 1.834053
9170 1122 .9400423
9221 1122 .9626921
9252 1122 1
9260 1122 1.969069
9287 1122 .9277769
9308 1122 1
9309 1122 .7392611
9401 1122 .9284313
9485 1122 .9353871
9498 1122 1
9537 1122 1.958001
9543 1122 .9641448
9571 1122 .9139124
9594 1122 .9645643
9666 1122 1
9682 1122 .6195241
9721 1122 1
9736 1122 .8372684
9795 1122 1.759729
9837 1122 .9286982
9860 1122 2.899169
9942 1122 .9415267
9987 1122 .849888
10040 1122 .785552
10063 1122 .9582588
10077 1122 .9170865
10079 1122 .9149287
10131 1122 .7876193
10141 1122 .903829
10228 1122 .9068856
10232 1122 1.944157
10239 1122 .9544992
10287 1122 1.952712
10291 1122 .9313243
10313 1122 1.897226
10333 1122 .8943028
10347 1122 .8082139
10361 1122 .9210794
10364 1122 .9297412
10407 1122 3.939801
10410 1122 .9696519
10434 1122 16.43879
10435 1122 3.92734
10436 1122 15.20804
10437 1122 1
10445 1122 2.913563
10450 1122 .9553171
10475 1122 1
10476 1122 .6203876
10533 1122 1.981088
10540 1122 .8005263
10563 1122 18.16455
10580 1122 .8229304
10619 1122 1.818027
10633 1122 1
10663 1122 5.479909
10674 1122 1.597208
10698 1122 3.820181
10793 1122 1.564104
10863 1122 .9810877
10869 1122 1.839892
10898 1122 1
10901 1122 1
10929 1122 1
10930 1122 1
10963 1122 .9821371
10969 1122 .9607188
11013 1122 .9492748
11095 1122 .7271736
11146 1122 .8762267
11148 1122 1.946259
11162 1122 1.937245
11175 1122 .9353626
11209 1122 18.94481
11241 1122 .8586535
11250 1122 1.805103
11334 1122 .7914441
11382 1122 .7356992
11387 1122 .9650532
11393 1122 1
11395 1122 2
11451 1122 .8656524
11452 1122 .8742408
11494 1122 1
1 1123 5.5639311
2 1123 1.7531158
32 1123 .9639687
50 1123 11.0181713
59 1123 .9339389
84 1123 .8193684
90 1123 .8821614
107 1123 2.4582847
115 1123 1.9593988
119 1123 .2620298
139 1123 1.9212388
141 1123 .8729009
167 1123 1.8686442
181 1123 .9046297
218 1123 .9546387
253 1123 .7387714
261 1123 .8054226
262 1123 6.1167236
263 1123 1.7803495
279 1123 1.8674098
300 1123 1.8973096
302 1123 .8778321
303 1123 .9412042
383 1123 .8458747
401 1123 .9386924
499 1123 1.8917228
592 1123 .9385138
605 1123 1
612 1123 1.832531
683 1123 .8981056
689 1123 1
762 1123 .9346725
831 1123 1
889 1123 .9061286
927 1123 .9525486
1046 1123 1
1061 1123 4.9769719
1094 1123 .9861282
1145 1123 .9525807
1188 1123 .9306402
1214 1123 .7958442
1334 1123 .9429255
1360 1123 1.6027847
1362 1123 .9076711
1399 1123 .3724974
1425 1123 1
1488 1123 1
1507 1123 1.724159
1518 1123 .7382361
1570 1123 1
1644 1123 .8188909
1676 1123 1.9829765
1682 1123 .9495515
1714 1123 .770318
1724 1123 .76212
1770 1123 1
1797 1123 .9575
1839 1123 .9367071
1894 1123 .8890587
1910 1123 1
1930 1123 .8551571
1933 1123 .79724
2019 1123 1
2029 1123 .9719539
2037 1123 .9786018
2039 1123 1
2048 1123 .9431102
2118 1123 .942815
2162 1123 .7931969
2260 1123 6.948095
2295 1123 .7563301
2311 1123 2.9337405
2478 1123 .8628673
2561 1123 .9253149
2614 1123 .8333083
2672 1123 .9751738
2765 1123 .9029342
2774 1123 .9304357
2858 1123 1
2869 1123 1
2942 1123 .9622991
2959 1123 .9639684
2994 1123 .9329072
3119 1123 .9067062
3130 1123 .9121513
3165 1123 1
3212 1123 .8709299
3230 1123 .9801936
3236 1123 .9802438
3293 1123 .9390729
3294 1123 .8763695
3352 1123 1
3374 1123 .9250882
3376 1123 .9542575
3377 1123 .936027
3404 1123 1
3438 1123 1.9138481
3470 1123 .9530777
3510 1123 .9574038
3538 1123 .9114553
3542 1123 .8148977
3580 1123 .9409638
3660 1123 4.9801038
3721 1123 2
3769 1123 1
3797 1123 1
3863 1123 .9699493
3878 1123 1.9686686
3933 1123 1.9521325
3943 1123 1.8835995
3950 1123 .9492332
3997 1123 .9186327
4030 1123 .8611195
4044 1123 .934727
4055 1123 .830931
4080 1123 .9332626
4081 1123 .907425
4103 1123 1.979934
4110 1123 1
4145 1123 .8359475
4167 1123 .9030112
4493 1123 1
4515 1123 .965663
4599 1123 .8901752
4624 1123 .6234484
4680 1123 .9566843
4704 1123 2.893062
4931 1123 1
4971 1123 .8270833
4977 1123 1.971989
5034 1123 .9459211
5055 1123 .928984
5112 1123 .8811277
5120 1123 .91088
5187 1123 .9215945
5269 1123 1.970696
5294 1123 .8594027
5442 1123 .9712802
5449 1123 .9259641
5505 1123 .9621529
5509 1123 .9433512
5622 1123 .9692181
5630 1123 .9183434
5649 1123 1
5657 1123 .9795581
5669 1123 .9318399
5676 1123 1
5748 1123 .8833079
5759 1123 1.976073
5812 1123 .9230217
5821 1123 1.825365
5823 1123 .9657349
5956 1123 .7072974
5975 1123 1.849769
6090 1123 .9279055
6095 1123 .875643
6399 1123 .9505336
6421 1123 5.746517
6562 1123 .9337742
6715 1123 .9354167
6743 1123 1.665334
6822 1123 1.724044
6862 1123 .983697
6914 1123 .914908
6919 1123 .8155175
6941 1123 1
6949 1123 .8504559
7037 1123 1
7044 1123 1
7161 1123 .9786289
7214 1123 .8370904
7245 1123 1
7318 1123 .9440815
7324 1123 .9491527
7326 1123 .965889
7451 1123 1.862562
7473 1123 .9426981
7512 1123 .9381399
7595 1123 1
7641 1123 1.977871
7705 1123 2.730451
7719 1123 .970267
7743 1123 1
7746 1123 .8873718
7753 1123 2.346839
7791 1123 .8768059
7850 1123 .9304483
7880 1123 .929506
7889 1123 .9226887
7932 1123 .8090686
7939 1123 .9622489
7967 1123 .854397
7968 1123 .9628542
7978 1123 1
8160 1123 .8830942
8276 1123 1
8316 1123 .9300627
8387 1123 .9458064
8388 1123 .9956506
8396 1123 .9494364
8464 1123 1
8500 1123 1
8545 1123 1
8595 1123 3.897364
8630 1123 1
8712 1123 .9647639
8768 1123 .9604098
8789 1123 2.900631
8802 1123 .9779851
8836 1123 .8464001
8838 1123 1.842385
8885 1123 .8423421
8898 1123 7.360186
8910 1123 .9093428
9122 1123 1.949882
9146 1123 .8597374
9170 1123 .9493222
9236 1123 .9831574
9287 1123 .9389552
9325 1123 .906723
9382 1123 .9205127
9411 1123 1
9423 1123 .9761917
9448 1123 .9486467
9482 1123 1
9491 1123 1.963545
9537 1123 .9645016
9543 1123 .9696942
9594 1123 .9700488
9617 1123 1
9795 1123 .7969169
9806 1123 2.930855
9860 1123 2.914775
9861 1123 .9410729
9954 1123 .8417021
10058 1123 .9793115
10078 1123 .9621363
10085 1123 1.744621
10162 1123 .9562339
10232 1123 1.9528
10287 1123 .9600313
10360 1123 .9719924
10390 1123 1.937081
10407 1123 3.949118
10434 1123 12.52565
10436 1123 6.79494
10445 1123 1.926941
10476 1123 .6791417
10498 1123 .8598975
10530 1123 .7408495
10548 1123 1.78956
10563 1123 12.37728
10663 1123 3.560405
10674 1123 1.65955
10698 1123 1.848012
10728 1123 .9764355
10733 1123 .8406314
10786 1123 1.947971
10791 1123 .7907741
10793 1123 1.63157
10794 1123 .8570183
10980 1123 1
10993 1123 .92816
11064 1123 .8033384
11087 1123 .755372
11092 1123 1.845011
11098 1123 .8529322
11100 1123 .6204429
11131 1123 .907166
11153 1123 .8317494
11162 1123 .9469575
11175 1123 1.945367
11181 1123 1
11184 1123 .9741614
11199 1123 .927748
11209 1123 14.882
11241 1123 .8805302
11250 1123 .8352678
11251 1123 1.950687
11315 1123 .8469892
11319 1123 1.961268
11389 1123 .9090803
11405 1123 .959072
1 1124 9.433266
2 1124 3.6791386
4 1124 .1611099
50 1124 16.1246864
97 1124 .8587701
107 1124 5.2959634
116 1124 .7558655
117 1124 6.4273423
118 1124 7.551903
119 1124 1.0409019
120 1124 .5379502
132 1124 1.8746839
135 1124 1.8178703
138 1124 .7917539
139 1124 2.8976386
141 1124 .8348165
143 1124 .8899946
146 1124 .8556212
205 1124 .9503608
212 1124 1
218 1124 .9410464
231 1124 .9737735
251 1124 .9061575
253 1124 .6604961
254 1124 1.888618
261 1124 .7471187
262 1124 13.2527692
263 1124 6.4148894
279 1124 .8276801
300 1124 1.8665391
303 1124 .9235865
368 1124 .8601042
383 1124 .7996921
421 1124 .9257401
511 1124 .8688851
514 1124 2.9536981
534 1124 2.9325021
611 1124 3
612 1124 11.7823501
652 1124 .8293204
691 1124 .922231
697 1124 1
805 1124 .7700803
841 1124 .9510801
905 1124 .7326897
922 1124 1.8937033
964 1124 .8986181
967 1124 1
1052 1124 1.9704032
1078 1124 .8682327
1094 1124 2.9819716
1175 1124 .7126372
1188 1124 .909857
1214 1124 4.7346703
1305 1124 1
1344 1124 .7919144
1360 1124 1.4837619
1417 1124 .9498916
1507 1124 4.6415051
1556 1124 .8736149
1562 1124 .9310255
1592 1124 1
1644 1124 2.7646228
1710 1124 .6985066
1714 1124 .7014953
1723 1124 4.9093199
1803 1124 .9805158
1808 1124 1
1854 1124 .8807115
1879 1124 2
1890 1124 .9466634
1933 1124 .7364843
2037 1124 .97219
2038 1124 .9576713
2061 1124 .9282773
2085 1124 .1110921
2100 1124 .9196333
2118 1124 .9256799
2170 1124 2.9280056
2176 1124 1
2180 1124 .9858508
2199 1124 .9389404
2202 1124 .9622788
2239 1124 1
2260 1124 1.932542
2311 1124 .9138863
2328 1124 .7885677
2338 1124 .9540304
2363 1124 2.9317694
2366 1124 .944983
2380 1124 7.9320962
2473 1124 .8300252
2523 1124 .9201005
2549 1124 .9379804
2617 1124 1
2646 1124 .9633333
2718 1124 .8738864
2746 1124 .9541877
2759 1124 .9253697
2760 1124 .9645091
2783 1124 1
2928 1124 .9488457
2988 1124 .9775151
2995 1124 .9630599
3012 1124 2.9612626
3098 1124 .8325822
3119 1124 .8787514
3179 1124 1
3229 1124 .9208971
3236 1124 1.974324
3247 1124 .909328
3255 1124 .7120192
3293 1124 1.9208165
3356 1124 1.8059974
3374 1124 2.9026414
3376 1124 .9405511
3398 1124 1
3438 1124 .8880333
3470 1124 .9390177
3498 1124 .9062289
3501 1124 .8928792
3538 1124 .8849235
3540 1124 .8892718
3542 1124 .7594331
3580 1124 .923274
3597 1124 .796246
3617 1124 1
3656 1124 .9850444
3660 1124 3.9741421
3685 1124 1.9406482
3765 1124 .8241233
3863 1124 .9609448
3869 1124 1
3921 1124 .8908373
3933 1124 .9377893
3943 1124 3.8487209
3956 1124 .9437983
4023 1124 .9632888
4040 1124 1
4080 1124 .9132652
4103 1124 .9739208
4153 1124 .7104397
4163 1124 .9240572
4166 1124 .9617645
4198 1124 .9668604
4251 1124 .8691493
4280 1124 .9179124
4359 1124 1
4420 1124 .955136
4448 1124 1.887552
4506 1124 .9450897
4640 1124 1
4647 1124 1
4704 1124 3.861019
4713 1124 .8709632
4770 1124 .8252275
4780 1124 .9673891
4794 1124 1
4801 1124 .962165
4807 1124 .9837354
4809 1124 .9309586
4865 1124 .9524557
4906 1124 .938707
4921 1124 .9567938
4999 1124 2.975017
5043 1124 1.77568
5080 1124 .5517504
5084 1124 .8521032
5094 1124 .9439897
5120 1124 1.884176
5125 1124 1.927531
5141 1124 .5913852
5167 1124 1.669976
5192 1124 .9372422
5232 1124 .8707663
5376 1124 1
5401 1124 .971275
5449 1124 .9037798
5468 1124 .9135211
5482 1124 .922162
5489 1124 2.959582
5637 1124 1.92173
5651 1124 .9333878
5652 1124 1
5657 1124 .9734328
5668 1124 .9018229
5676 1124 1
5682 1124 .9197091
5690 1124 .9409034
5750 1124 .9148584
5759 1124 1.968903
5821 1124 6.773037
5822 1124 .9238647
6070 1124 .7401531
6137 1124 1.902852
6181 1124 .9007744
6186 1124 .7523772
6279 1124 6.960039
6285 1124 .9422362
6358 1124 .8084401
6421 1124 14.67056
6538 1124 1
6549 1124 .9647815
6556 1124 .8295135
6559 1124 .9600674
6592 1124 .9521323
6715 1124 .9160647
6716 1124 .9776781
6743 1124 2.565053
6822 1124 1.641355
6823 1124 .8790904
6828 1124 1
6914 1124 .8894107
6950 1124 .9453882
6999 1124 1
7043 1124 .9642647
7069 1124 .9565582
7093 1124 .8921774
7141 1124 .8939188
7156 1124 .7740937
7161 1124 1.972225
7214 1124 .7882756
7226 1124 .9557125
7319 1124 3.769101
7322 1124 1.904248
7326 1124 .9556679
7355 1124 .9530953
7428 1124 .9508621
7451 1124 2.82138
7519 1124 1
7558 1124 .9172866
7615 1124 1.923709
7682 1124 .800495
7705 1124 4.649683
7719 1124 .9613577
7736 1124 .6616206
7746 1124 .8536235
7753 1124 6.851481
7804 1124 1.778133
7864 1124 1.87413
7867 1124 .847925
7880 1124 .9083829
7904 1124 .8259899
7939 1124 1.950937
7942 1124 1
7943 1124 .9014682
7967 1124 2.810768
8041 1124 .8793678
8102 1124 .9553283
8123 1124 .7986502
8137 1124 .70261
8142 1124 .9538812
8231 1124 .7479754
8252 1124 .9729379
8261 1124 1
8274 1124 1
8284 1124 1.818093
8319 1124 1.934059
8354 1124 1
8373 1124 .5621882
8388 1124 1.994347
8440 1124 .9016329
8532 1124 .9082617
8553 1124 1
8620 1124 .9142216
8700 1124 2.917812
8789 1124 3.870856
8863 1124 1
8864 1124 .7523192
8865 1124 .8629193
8898 1124 18.16847
8910 1124 .882178
9001 1124 .9351203
9122 1124 1.934865
9146 1124 1.817709
9170 1124 .934137
9240 1124 .7907355
9286 1124 .9268481
9289 1124 .9370084
9315 1124 .8789409
9342 1124 .7830621
9344 1124 .9486421
9422 1124 1.966254
9423 1124 .9690577
9485 1124 .9290232
9491 1124 2.952622
9540 1124 .9313203
9543 1124 .9606133
9556 1124 .4167966
9565 1124 .9336117
9601 1124 1
9666 1124 1
9682 1124 1.58205
9775 1124 .9459706
9806 1124 3.910137
9860 1124 2.889238
9930 1124 .9334522
9981 1124 .9465814
9987 1124 .8351031
10075 1124 1.886587
10077 1124 .9089202
10078 1124 .9507906
10085 1124 .6680983
10104 1124 1
10129 1124 1.950802
10147 1124 2
10216 1124 .7951892
10232 1124 3.938657
10239 1124 .9500177
10246 1124 3.975609
10262 1124 .8452345
10287 1124 1.948055
10358 1124 .9391977
10390 1124 .9182276
10393 1124 .9581484
10395 1124 1
10429 1124 .9323849
10434 1124 12.38352
10436 1124 26.83457
10445 1124 4.90505
10475 1124 1
10476 1124 1.582999
10498 1124 .8179167
10501 1124 .8988056
10563 1124 20.39282
10593 1124 1
10619 1124 1.800104
10628 1124 .8875074
10663 1124 7.428683
10670 1124 .9247018
10674 1124 1.557536
10697 1124 .9546892
10698 1124 .8024704
10725 1124 .9526413
10728 1124 .9693745
10736 1124 1.895501
10765 1124 .8842769
10786 1124 .9323812
10788 1124 2
10793 1124 9.521172
10796 1124 1.951198
10821 1124 1.981799
10822 1124 .9258748
10888 1124 .8629631
10963 1124 .9803778
10981 1124 1
10984 1124 .8527195
10993 1124 .9066337
11016 1124 1
11064 1124 .7444101
11098 1124 3.808864
11131 1124 .879349
11148 1124 .9409662
11162 1124 .9310637
11175 1124 .9289963
11177 1124 .8362276
11190 1124 .774351
11209 1124 24.34842
11236 1124 .8779493
11250 1124 1.785907
11269 1124 .9835113
11277 1124 .9651974
11341 1124 .9323246
11356 1124 .7344115
11358 1124 .7983099
11387 1124 .9616112
11389 1124 .8818369
11410 1124 .9012799
11418 1124 .917208
11452 1124 .8618545
1 1125 3.46230266
2 1125 .69557799
4 1125 2.20409055
5 1125 .93330399
50 1125 13.32323859
72 1125 7.14157067
100 1125 .97472232
107 1125 .33203476
117 1125 2.45668248
118 1125 .62609648
119 1125 .09004147
253 1125 1.6778906
262 1125 10.44475904
263 1125 10.49610276
344 1125 .97948924
351 1125 .92901179
527 1125 1
534 1125 .93596039
541 1125 1.80422936
563 1125 1
612 1125 2.79350138
623 1125 .96088918
758 1125 1
905 1125 .7463854
1029 1125 .90722774
1195 1125 1.84885887
1360 1125 .51021139
1428 1125 .73405591
1495 1125 .89654978
1507 1125 1.65987259
1518 1125 .67723054
1644 1125 1.77668235
1710 1125 .71395368
1854 1125 .88682325
2183 1125 .95621747
2232 1125 1.9612958
2267 1125 1
2311 1125 .91829833
2314 1125 .86944051
2380 1125 .93557523
2383 1125 .92430769
2473 1125 1.83873385
2531 1125 1
2585 1125 1
2605 1125 1.96014385
2695 1125 1
2995 1125 .96495256
3038 1125 .93809537
3135 1125 1
3209 1125 .60667932
3236 1125 .97563956
3248 1125 1
3268 1125 1
3293 1125 .92487346
3295 1125 1.95152577
3329 1125 1
3351 1125 .83517471
3376 1125 .94359699
3441 1125 .5412927
3482 1125 .97518763
3743 1125 1.83359101
3805 1125 1
3974 1125 2.83169793
3999 1125 .93506391
4090 1125 .9416371
4166 1125 1.963724
4183 1125 1
4218 1125 1.769584
4234 1125 1
4251 1125 .8758534
4256 1125 .9189659
4280 1125 .9221182
4300 1125 1.892861
4317 1125 .9741333
4351 1125 .9099536
4383 1125 .8132085
4428 1125 .9607218
4443 1125 .9296768
4528 1125 .9433906
4657 1125 1.922986
4704 1125 5.86814
4738 1125 .825359
4764 1125 1
4789 1125 .6062535
5043 1125 .7871732
5055 1125 .9124333
5080 1125 1.574717
5094 1125 .9468594
5238 1125 .8796026
5294 1125 .8266357
5433 1125 .9327993
5514 1125 1
5541 1125 1.859726
5630 1125 .8993128
5637 1125 1.92574
5657 1125 .974794
5750 1125 .9192207
5886 1125 .9549852
5949 1125 1.897045
6064 1125 1
6068 1125 .8173666
6189 1125 .9290673
6278 1125 .9782443
6338 1125 1
6417 1125 1.856979
6421 1125 2.687441
6529 1125 1
6615 1125 .865393
6744 1125 .9238525
6822 1125 1.659731
6832 1125 1.803431
6914 1125 .8950768
6983 1125 .9026501
7061 1125 1
7141 1125 .8993539
7200 1125 .8976331
7235 1125 .8488268
7236 1125 .9435684
7294 1125 .9392426
7307 1125 .9139044
7434 1125 .9671282
7451 1125 .8305318
7517 1125 .8483852
7736 1125 2.678957
7753 1125 4.96156
7777 1125 1.819692
7791 1125 .8480948
7793 1125 1
7804 1125 .7895007
7831 1125 .9234667
7880 1125 1.913077
7932 1125 .7645709
7939 1125 .9534508
8102 1125 .9576171
8137 1125 .7178468
8229 1125 .9737476
8236 1125 .687755
8243 1125 .9267492
8284 1125 .8274134
8329 1125 .8527908
8373 1125 .5846195
8398 1125 .8963157
8491 1125 .963867
8493 1125 .725727
8629 1125 .9044111
8638 1125 .8236671
8665 1125 1
8722 1125 .9855942
8836 1125 .8106027
8839 1125 .9269027
8898 1125 3.211074
8996 1125 .9164164
8999 1125 1
9170 1125 .9375115
9259 1125 .8551798
9286 1125 .9305961
9287 1125 .9247283
9338 1125 1
9559 1125 1.958316
9571 1125 .9102785
9632 1125 .8308548
9682 1125 .6034638
9740 1125 .9638338
9745 1125 .8914278
9916 1125 .9181765
9940 1125 .9099994
10040 1125 .7764999
10062 1125 .969955
10077 1125 .9135867
10126 1125 .9550064
10170 1125 1.77936
10188 1125 .9565042
10232 1125 .9418002
10299 1125 .9220708
10333 1125 1.889841
10371 1125 1
10390 1125 .9224172
10407 1125 2.93726
10410 1125 .9683708
10434 1125 5.415103
10436 1125 8.047982
10445 1125 .9099146
10474 1125 .9071223
10476 1125 2.604364
10530 1125 1.680453
10548 1125 .7405154
10549 1125 .7616894
10563 1125 38.83381
10589 1125 1.92722
10663 1125 2.457955
10698 1125 3.812591
10736 1125 1.900855
10751 1125 2.971764
10768 1125 .8202949
10793 1125 3.545705
10794 1125 .8236956
10818 1125 .6856627
10850 1125 2.108609
10869 1125 .8331333
10956 1125 .9203296
11001 1125 .8896361
11013 1125 .9471337
11046 1125 .8221815
11064 1125 1.757505
11082 1125 1
11087 1125 2.69836
11095 1125 .7156573
11151 1125 .8661998
11209 1125 23.68922
11219 1125 1.90942
11241 1125 .8526871
11315 1125 .8113292
11356 1125 1.748019
11358 1125 .8086435
11369 1125 1
11379 1125 .7838029
11452 1125 .8689324
1 1126 1.4934134
5 1126 .937163
7 1126 .9487018
45 1126 1
50 1126 12.5359731
53 1126 .9719928
61 1126 .9749934
84 1126 1.790158
97 1126 .8737588
100 1126 .9761849
107 1126 1.3706827
116 1126 1.7817754
117 1126 5.4881184
118 1126 4.7055895
119 1126 1.1426909
127 1126 .323438
132 1126 1.8879837
135 1126 .8371997
143 1126 .9016695
146 1126 .8709441
179 1126 .9775505
181 1126 .8892072
194 1126 .8667778
224 1126 1
243 1126 1.9728664
253 1126 .6965276
262 1126 8.6504625
263 1126 2.5831171
279 1126 1.8459684
302 1126 1.858076
311 1126 .8644929
331 1126 .8840126
337 1126 .9136529
344 1126 1.980676
347 1126 .9802304
368 1126 1.8749513
394 1126 .9642996
421 1126 2.9336213
445 1126 1
499 1126 .874213
514 1126 2.9586121
517 1126 1.9779493
551 1126 .8236758
612 1126 7.8054492
621 1126 .9744159
623 1126 .9631521
644 1126 1
662 1126 1.9559611
683 1126 .881628
745 1126 .8938882
805 1126 .7944817
849 1126 1.9825115
905 1126 1.7610593
918 1126 .9467603
922 1126 1.9049845
1093 1126 .9353278
1094 1126 .9838849
1145 1126 .9449125
1149 1126 2
1214 1126 4.7628297
1237 1126 .6964002
1360 1126 .5385502
1407 1126 .9812784
1439 1126 1
1442 1126 .7824743
1497 1126 1
1507 1126 .6795521
1629 1126 1.8379667
1644 1126 2.7896033
1675 1126 1.7267615
1682 1126 1.9413933
1688 1126 .9419285
1710 1126 .7305041
1723 1126 .9189437
1727 1126 .8828733
1757 1126 1
1797 1126 .9506272
1803 1126 .9825837
1811 1126 1
1825 1126 .8363008
1847 1126 2.9827115
1853 1126 .9865953
1862 1126 .9548157
1933 1126 .7644512
1938 1126 1
2029 1126 .9674185
2037 1126 .9751414
2038 1126 2.9621636
2100 1126 .9281626
2102 1126 .9176213
2168 1126 .8427557
2178 1126 .920058
2180 1126 .9873525
2181 1126 1
2311 1126 2.9230255
2325 1126 .9268167
2369 1126 1.8664754
2380 1126 .9393028
2466 1126 .7512579
2485 1126 1
2495 1126 .954919
2502 1126 .9429057
2544 1126 1
2561 1126 .9132374
2708 1126 .9327341
2782 1126 1.8413271
2887 1126 .9332244
2942 1126 1.9562024
2951 1126 .992445
3012 1126 .9653738
3014 1126 .9036724
3119 1126 .8916195
3130 1126 .8979451
3138 1126 .8493243
3209 1126 1.6294365
3211 1126 1
3278 1126 .9185583
3295 1126 2.9543305
3297 1126 .9694576
3312 1126 1.8770831
3336 1126 .9636992
3374 1126 .9129741
3538 1126 2.8971366
3552 1126 .9602122
3571 1126 .9186068
3660 1126 2.9768864
3761 1126 .6380422
3765 1126 .8427891
3863 1126 1.9650897
3893 1126 .9767356
3920 1126 .9097545
3933 1126 .9443917
3943 1126 .8647761
3950 1126 .9410236
3999 1126 .9388211
4044 1126 .9241716
4053 1126 .9591643
4055 1126 .8035904
4060 1126 .9610872
4132 1126 .9654656
4145 1126 .8094182
4218 1126 1.782916
4295 1126 .8205299
4300 1126 1.89906
4317 1126 3.97563
4417 1126 1
4428 1126 1.962994
4443 1126 1.933746
4506 1126 .9509173
4584 1126 1
4606 1126 .8573329
4633 1126 .9576023
4695 1126 1.714062
4704 1126 1.875769
4711 1126 .7964675
4747 1126 .9295881
4853 1126 .8583032
4906 1126 .9452121
5043 1126 .7994872
5090 1126 .9268278
5166 1126 1
5180 1126 .9304018
5218 1126 1.938516
5231 1126 .9221553
5238 1126 .8865687
5269 1126 .9659573
5277 1126 .8148796
5312 1126 1
5346 1126 .8330436
5383 1126 .9815931
5384 1126 1
5458 1126 .9662465
5484 1126 .8535756
5489 1126 .9638719
5573 1126 1
5618 1126 .9007817
5637 1126 .930037
5657 1126 .9762524
5698 1126 .8542248
5759 1126 .9722032
5821 1126 2.797124
5823 1126 .9601938
5845 1126 .9403929
5862 1126 .9602737
5886 1126 .9575897
6041 1126 1
6056 1126 1
6067 1126 .9622966
6153 1126 .9283654
6181 1126 .9113052
6279 1126 .96428
6298 1126 .9563283
6300 1126 .9357326
6337 1126 1
6358 1126 .8287703
6421 1126 .7055253
6522 1126 1
6551 1126 3
6562 1126 1.923065
6565 1126 1
6567 1126 1
6592 1126 .9572125
6609 1126 .9466598
6611 1126 .9330825
6649 1126 .7758095
6712 1126 .944012
6716 1126 2.980047
6758 1126 .8890008
6789 1126 .9572501
6851 1126 1.932888
6914 1126 2.901148
6919 1126 .7856845
6938 1126 .9689727
6961 1126 1.950288
6999 1126 1
7047 1126 .9409588
7061 1126 1
7117 1126 .8878246
7118 1126 .9345969
7158 1126 1
7196 1126 1
7228 1126 1
7286 1126 .7445317
7288 1126 .943281
7307 1126 .9188858
7319 1126 .7936064
7370 1126 1
7393 1126 1.906642
7417 1126 1
7421 1126 .9679243
7448 1126 .7923977
7451 1126 .8403371
7615 1126 1.931805
7651 1126 .9401337
7682 1126 .8216685
7705 1126 6.686862
7719 1126 1.965459
7736 1126 .6975328
7753 1126 4.079503
7804 1126 3.80168
7807 1126 1
7820 1126 .852892
7855 1126 .9784541
7864 1126 .8874888
7932 1126 .7781927
7939 1126 1.956144
7968 1126 .9568473
8123 1126 .8200194
8137 1126 1.734172
8284 1126 2.837399
8301 1126 .9476988
8319 1126 4.941057
8398 1126 1.902315
8440 1126 .9120726
8454 1126 1
8491 1126 .9659576
8539 1126 .9714123
8553 1126 2
8584 1126 .9189342
8595 1126 .8807669
8629 1126 .9099418
8685 1126 .960838
8687 1126 1
8789 1126 2.884562
8836 1126 .8215611
8848 1126 .8546824
8898 1126 1.25672
8975 1126 .9500283
9122 1126 .9417773
9146 1126 2.837055
9179 1126 1
9217 1126 .9533334
9240 1126 .8129448
9284 1126 .8965288
9286 1126 .9346117
9287 1126 .9290835
9306 1126 .7575722
9323 1126 1
9330 1126 .9029651
9402 1126 2.943323
9435 1126 .7845549
9499 1126 .9923413
9500 1126 1
9540 1126 .9386092
9591 1126 1
9594 1126 .9652053
9795 1126 1.764076
9803 1126 1
9806 1126 1.919674
9860 1126 4.900993
9916 1126 .9229107
10076 1126 1
10085 1126 1.703323
10097 1126 .8693997
10232 1126 .9451676
10260 1126 1
10287 1126 .9535679
10333 1126 .8962149
10390 1126 1.926906
10407 1126 .9408899
10434 1126 .4489445
10436 1126 19.27664
10445 1126 3.915127
10533 1126 .9814303
10548 1126 2.755529
10549 1126 2.775478
10563 1126 42.3063
10640 1126 1
10663 1126 6.489317
10670 1126 .9326932
10674 1126 1.604495
10728 1126 .9726248
10790 1126 .9541549
10793 1126 3.57199
10821 1126 .9837307
10947 1126 .6505027
10956 1126 .9249393
10963 1126 .9824603
10984 1126 .8683503
10987 1126 .8880883
11013 1126 2.950192
11035 1126 .9239008
11047 1126 .6137096
11064 1126 1.771536
11095 1126 1.732109
11100 1126 .5590638
11146 1126 .8784658
11148 1126 .9472315
11151 1126 .8739413
11162 1126 .9383799
11175 1126 .9365319
11184 1126 .9699829
11199 1126 .916064
11208 1126 1
11209 1126 21.05435
11241 1126 .8612105
11250 1126 1.808629
11356 1126 1.762598
11379 1126 1.796312
11382 1126 .7404806
11389 1126 1.894378
11452 1126 1.876516
11468 1126 1.738177
1 1127 6.23208316
2 1127 1.56523723
7 1127 .92223884
24 1127 .801926
28 1127 .66063045
29 1127 .72596358
33 1127 .92057692
50 1127 23.74900323
59 1127 1.8836664
65 1127 .94792487
84 1127 1.6819079
107 1127 4.04604
116 1127 6.66920104
117 1127 10.22405666
118 1127 12.03784849
119 1127 5.7004353
120 1127 .01894256
132 1127 .8301984
135 1127 2.7532168
138 1127 1.7178294
139 1127 .86130169
141 1127 .77617867
143 1127 2.85094423
172 1127 1
182 1127 .77004192
212 1127 1
243 1127 1.95886913
246 1127 1.86139405
253 1127 6.53997683
261 1127 .65734936
262 1127 54.92255366
263 1127 13.8521969
296 1127 .87040764
300 1127 .81916227
302 1127 .78486246
311 1127 1.79458952
328 1127 .97107916
344 1127 1.9707074
368 1127 .8104431
383 1127 .72858548
391 1127 .37233365
475 1127 .78894828
527 1127 1
541 1127 2.72040857
546 1127 1
551 1127 .73271638
612 1127 8.70508731
613 1127 .88185391
632 1127 1
644 1127 1
728 1127 1
731 1127 .84633061
805 1127 2.68846202
839 1127 .79903818
849 1127 .97348987
905 1127 .63779824
964 1127 .86262891
1093 1127 .90196575
1142 1127 1
1188 1127 .87785753
1205 1127 .66605369
1214 1127 3.64048192
1326 1127 .85173651
1328 1127 .87558012
1329 1127 1.78545926
1360 1127 2.30050441
1422 1127 .91844925
1507 1127 5.51424427
1564 1127 1
1569 1127 .76159228
1644 1127 .68106708
1675 1127 .58580728
1682 1127 2.9111602
1723 1127 1.87712965
1724 1127 2.58109365
1879 1127 1
1933 1127 4.6429398
2037 1127 .96231779
2038 1127 .94264517
2124 1127 .7675173
2162 1127 1.63581991
2199 1127 .91726509
2260 1127 2.9085954
2295 1127 1.57089764
2311 1127 1.88331709
2328 1127 .71351213
2348 1127 1
2369 1127 1.79759468
2453 1127 .96815949
2466 1127 .62294053
2473 1127 1.76968643
2494 1127 .30531939
2502 1127 .91345278
2513 1127 1
2606 1127 1
2616 1127 1
2653 1127 .95991007
2656 1127 .83134573
2670 1127 .93392269
2672 1127 .95628112
2696 1127 1
2718 1127 .82911785
2787 1127 .6194835
2815 1127 .91636957
2825 1127 .90402807
2839 1127 .66033289
2869 1127 1
2895 1127 .91856177
2976 1127 1
2994 1127 1.88184964
2995 1127 .94994672
2997 1127 .70849603
3014 1127 .85398033
3034 1127 1
3038 1127 1.9115904
3058 1127 1
3068 1127 .93744745
3142 1127 .80540696
3161 1127 2
3209 1127 1.43827587
3230 1127 2.96512088
3236 1127 .96520944
3281 1127 .80306389
3288 1127 .86795951
3295 1127 .93077113
3342 1127 1.88906121
3374 1127 .86808049
3375 1127 .64935282
3376 1127 .91944758
3378 1127 .81097056
3430 1127 .80521073
3444 1127 .92570263
3462 1127 .80239454
3470 1127 .91736986
3500 1127 1
3510 1127 .92498822
3580 1127 1.89603726
3593 1127 .93016078
3636 1127 1.80671818
3654 1127 .97903839
3660 1127 4.96496285
3685 1127 .91957908
3716 1127 .86748654
3765 1127 .76168944
3806 1127 .92555106
3863 1127 .94708069
3869 1127 1
3921 1127 1.85208599
3932 1127 .97107141
3943 1127 .79501887
4012 1127 1
4055 1127 .7022697
4080 1127 .8824755
4115 1127 1
4129 1127 1.95928
4147 1127 .9429295
4168 1127 1
4189 1127 .5570847
4221 1127 .92835
4280 1127 .8887725
4342 1127 1.919736
4351 1127 .8713995
4393 1127 1
4495 1127 .9216061
4506 1127 1.925597
4507 1127 .8234193
4533 1127 1
4593 1127 .9054201
4633 1127 .9357309
4680 1127 .9237211
4704 1127 6.811683
4780 1127 .9558126
4894 1127 .9466265
4906 1127 .9169489
4918 1127 .8784376
4993 1127 .7151517
5004 1127 .9597767
5043 1127 3.69605
5049 1127 1
5078 1127 1
5111 1127 .7881367
5120 1127 .8430597
5141 1127 .4463325
5167 1127 1.552822
5197 1127 .6000664
5236 1127 1
5255 1127 .9109016
5269 1127 2.948396
5330 1127 .9734397
5339 1127 .9417071
5346 1127 .7469166
5348 1127 .8039683
5361 1127 1
5442 1127 .9494245
5458 1127 2.948834
5482 1127 .8945305
5489 1127 3.945235
5505 1127 .9333513
5541 1127 .799666
5605 1127 .868556
5622 1127 .9457931
5630 1127 1.856203
5637 1127 1.893946
5657 1127 1.964002
5670 1127 .70455
5690 1127 1.919925
5706 1127 2
5730 1127 .8410196
5759 1127 .9578638
5786 1127 .8705636
5801 1127 .8624112
5821 1127 1.692468
5823 1127 .9396591
5934 1127 .7707859
5943 1127 2.88856
5963 1127 1
5969 1127 1
5996 1127 1
6070 1127 .647911
6078 1127 1.914136
6090 1127 .8730417
6095 1127 .7810074
6169 1127 2.896702
6182 1127 2
6186 1127 .6644745
6279 1127 .9458534
6299 1127 .1654816
6421 1127 15.55362
6559 1127 .9458918
6562 1127 .8833764
6568 1127 .9509202
6592 1127 .9351399
6611 1127 .8985621
6649 1127 .6601575
6660 1127 .9157212
6699 1127 .6403626
6712 1127 1.91513
6715 1127 .8862688
6743 1127 1.410653
6758 1127 .8317402
6822 1127 .5140415
6823 1127 2.836169
6843 1127 1.909837
6851 1127 1.898267
6858 1127 .7930327
6914 1127 .8501531
6919 1127 .6751266
6924 1127 .9349156
6938 1127 .9529669
6943 1127 1
6991 1127 .8543667
7024 1127 .7152464
7047 1127 1.910501
7060 1127 .9537953
7093 1127 .8539018
7096 1127 .945065
7154 1127 .9437544
7161 1127 .9623655
7214 1127 .7131164
7216 1127 .8819722
7234 1127 .9014839
7235 1127 .7841007
7236 1127 .9194067
7307 1127 1.877042
7318 1127 .9015276
7319 1127 4.687135
7326 1127 .9399306
7355 1127 .9364448
7397 1127 1
7399 1127 1
7417 1127 1
7421 1127 .9513775
7451 1127 4.757973
7545 1127 .4160422
7557 1127 .972965
7566 1127 .6993985
7641 1127 .9610303
7682 1127 .7296735
7705 1127 5.525325
7726 1127 .8123387
7731 1127 3.905828
7748 1127 .9765985
7753 1127 14.08879
7777 1127 .7424915
7791 1127 .7830554
7806 1127 1.852198
7822 1127 2.900421
7831 1127 1.890698
7867 1127 1.79394
7880 1127 1.87586
7938 1127 .8743158
7939 1127 .9335203
7967 1127 1.743593
8032 1127 1
8102 1127 .9394705
8114 1127 .7411303
8142 1127 1.93751
8195 1127 1
8197 1127 .9145765
8236 1127 .5540648
8275 1127 .7771721
8284 1127 3.753519
8293 1127 .9238267
8316 1127 .8768405
8319 1127 3.91065
8335 1127 .9672796
8377 1127 .9519601
8460 1127 .8649933
8474 1127 .2983991
8506 1127 1
8539 1127 .9566648
8565 1127 .8829063
8569 1127 .8656109
8595 1127 .8192587
8629 1127 .8634839
8655 1127 .7808868
8687 1127 2
8700 1127 4.888636
8731 1127 .7536663
8768 1127 .9302818
8789 1127 5.825012
8801 1127 1.953444
8802 1127 .9612318
8839 1127 1.895605
8848 1127 .7797182
8897 1127 1.921473
8898 1127 12.87329
8910 1127 .8403527
8911 1127 .8247117
8991 1127 1
9001 1127 .9120889
9104 1127 1.653071
9122 1127 1.911742
9141 1127 .9139591
9146 1127 2.752998
9150 1127 .9044755
9176 1127 .9066845
9240 1127 1.71645
9384 1127 .7513365
9485 1127 .9038274
9491 1127 1.935803
9519 1127 1.838625
9577 1127 .947967
9592 1127 1
9594 1127 1.947256
9598 1127 3.868192
9613 1127 1.986387
9617 1127 1
9682 1127 1.433684
9700 1127 .8099443
9736 1127 .7577833
9780 1127 .9429003
9795 1127 .642371
9797 1127 .5841724
9806 1127 2.878236
9860 1127 .8499188
9954 1127 2.721238
9987 1127 .776567
10040 1127 1.680807
10075 1127 .8463271
10078 1127 2.933322
10129 1127 .9333375
10131 1127 .6838837
10147 1127 1
10154 1127 .820853
10162 1127 .922928
10232 1127 5.916882
10246 1127 .9669502
10256 1127 .9013281
10291 1127 .8977802
10296 1127 .917034
10333 1127 1.842676
10360 1127 .9506786
10364 1127 .8954238
10376 1127 .8502143
10407 1127 2.910397
10423 1127 1
10429 1127 .9083824
10433 1127 .8315843
10434 1127 3.164674
10436 1127 45.35589
10445 1127 1.871344
10476 1127 3.434969
10498 1127 1.75328
10530 1127 .5436362
10548 1127 .629415
10563 1127 27.33739
10589 1127 .8960589
10619 1127 .7291437
10646 1127 1.894835
10663 1127 2.225874
10670 1127 .8979719
10674 1127 4.400467
10698 1127 4.73235
10736 1127 .8584054
10784 1127 1
10791 1127 1.631553
10792 1127 1
10793 1127 1.351194
10794 1127 1.748209
10797 1127 .9107466
10821 1127 .9753379
10869 1127 .761688
10886 1127 .6603518
10888 1127 .8143169
10927 1127 .9488076
10947 1127 .4702094
10956 1127 .8862181
10981 1127 2
10984 1127 2.800437
11001 1127 .8423828
11046 1127 2.746047
11064 1127 5.653679
11095 1127 2.593914
11098 1127 .7410138
11105 1127 .8709571
11131 1127 2.83652
11141 1127 .9004263
11162 1127 .9065923
11209 1127 29.98721
11236 1127 .8346229
11241 1127 .7896139
11250 1127 .7099068
11315 1127 .7305482
11334 1127 .6895765
11356 1127 .6401313
11358 1127 3.726713
11389 1127 .8398906
11391 1127 1
4 1128 32.05676812
6 1128 .84683644
7 1128 .88062553
9 1128 3.89186372
23 1128 9.90047666
32 1128 2.94265033
43 1128 1.77239319
59 1128 1.91517921
65 1128 1.97335436
70 1128 7.94672326
72 1128 60.66365232
88 1128 2.81705118
90 1128 .48955008
93 1128 1
97 1128 7.83287296
99 1128 .7030184
135 1128 1.60957777
156 1128 1
159 1128 1
166 1128 1
181 1128 .43417522
194 1128 2.89775871
196 1128 1
213 1128 3
218 1128 .83354025
220 1128 1.97773181
224 1128 5
231 1128 .94828656
232 1128 1.97048333
243 1128 1.95889292
251 1128 .92810208
261 1128 .0247121
262 1128 4.99196229
300 1128 5.65619834
302 1128 7.80044221
305 1128 1
322 1128 15.9761441
331 1128 4.90083661
337 1128 1.45580709
338 1128 .75080985
344 1128 4.96244703
354 1128 1
356 1128 1
367 1128 1
395 1128 7
403 1128 .87022133
405 1128 .83310236
414 1128 2
421 1128 .87606018
425 1128 .59372643
429 1128 1.97240035
511 1128 .85276165
517 1128 4.9629066
520 1128 2.92032994
524 1128 1
526 1128 1.97104178
584 1128 1.87594881
606 1128 .97253637
607 1128 .76888093
634 1128 1
647 1128 .9015476
658 1128 1
662 1128 .9039017
663 1128 .71112108
682 1128 1.27646366
689 1128 2
742 1128 1.68576422
749 1128 1
776 1128 .94947146
777 1128 1
795 1128 .14336435
796 1128 .70139807
823 1128 3
832 1128 .92338224
849 1128 2.96286374
850 1128 1
889 1128 .85006962
893 1128 .92463006
905 1128 2.11227149
922 1128 1.78705742
951 1128 1
963 1128 .94594551
964 1128 2.80939315
967 1128 1
979 1128 .8461971
992 1128 1
1023 1128 1
1029 1128 2.94137576
1033 1128 1
1057 1128 1
1060 1128 .96856944
1078 1128 .65374178
1093 1128 .903462
1094 1128 .94956129
1144 1128 .78890631
1145 1128 1.92689897
1209 1128 1
1214 1128 92.27292542
1215 1128 .93670406
1222 1128 1
1224 1128 .94630723
1236 1128 1
1237 1128 .5397972
1264 1128 1
1304 1128 1
1323 1128 .86695123
1326 1128 .85942596
1328 1128 1.72304329
1334 1128 1.93326955
1372 1128 1.80866635
1380 1128 2.85155546
1407 1128 .97209778
1417 1128 2.89103022
1429 1128 .95261984
1454 1128 1
1472 1128 1
1493 1128 2.37030385
1497 1128 2
1518 1128 .75992851
1526 1128 1
1562 1128 3.9543082
1563 1128 .91697501
1592 1128 1
1606 1128 1
1629 1128 5.58101587
1637 1128 1
1641 1128 1
1644 1128 2.3073557
1676 1128 .97152783
1679 1128 .78797801
1682 1128 4.90491806
1688 1128 1.91219075
1691 1128 1
1701 1128 1
1727 1128 1.66458324
1730 1128 2.96375878
1741 1128 1
1755 1128 1
1757 1128 1
1768 1128 .39836024
1780 1128 .84834533
1782 1128 .76176835
1787 1128 3.98251556
1797 1128 1.90581912
1802 1128 1.96879262
1803 1128 .9645328
1816 1128 1
1839 1128 .80805481
1847 1128 1.98087288
1848 1128 .9247615
1850 1128 1
1851 1128 1
1853 1128 1.96528114
1877 1128 1
1889 1128 3
1890 1128 1.70770529
1891 1128 .5688574
1894 1128 .55870667
1910 1128 1
1919 1128 4
1930 1128 .8680938
1933 1128 1.23901878
1981 1128 1.97213262
2037 1128 .67002583
2038 1128 .58056994
2046 1128 .89945711
2060 1128 .94371959
2075 1128 .56626395
2114 1128 .92814226
2119 1128 .85637584
2170 1128 2.94593875
2180 1128 .94516032
2202 1128 .95201097
2232 1128 5.85111525
2239 1128 1
2260 1128 .85595739
2261 1128 1.90153703
2266 1128 .81280619
2279 1128 .89431268
2282 1128 .88673561
2288 1128 1.97457227
2291 1128 3.93733181
2311 1128 13.81971474
2314 1128 1.80785036
2328 1128 2.48433216
2369 1128 1.53630123
2380 1128 1.84985771
2393 1128 1
2401 1128 .95470945
2413 1128 .97633808
2453 1128 1.9483558
2458 1128 1
2460 1128 .9125845
2463 1128 .90817925
2473 1128 2.43584793
2494 1128 .83807329
2501 1128 .83608633
2502 1128 .91534587
2581 1128 .94695215
2601 1128 1
2614 1128 1.86409467
2619 1128 .81304383
2634 1128 2.83855977
2639 1128 .72613348
2642 1128 .8580737
2677 1128 2
2718 1128 .79504708
2748 1128 1
2760 1128 1.95211528
2776 1128 3.94904569
2825 1128 .75312632
2843 1128 .62895666
2904 1128 22.89127564
2917 1128 .34309996
2929 1128 .91019197
2940 1128 .98731499
2942 1128 .93059958
2945 1128 2
2955 1128 .82122241
2958 1128 .89956258
2959 1128 14.96514978
2988 1128 2.97776372
2993 1128 8.91774246
2994 1128 1.78571331
2996 1128 1
3012 1128 3.96121814
3052 1128 .88898957
3068 1128 .93339274
3087 1128 1
3098 1128 1.88895274
3119 1128 28.75043016
3127 1128 .89918882
3129 1128 .27428056
3174 1128 .98493374
3183 1128 .88564988
3208 1128 3
3229 1128 .96504983
3236 1128 .9452684
3239 1128 .8496459
3242 1128 2
3251 1128 1.96668013
3255 1128 7.9279803
3259 1128 .88144418
3265 1128 6
3268 1128 1
3276 1128 .95229277
3295 1128 10.87635492
3299 1128 1
3313 1128 .67786048
3323 1128 1
3329 1128 3
3336 1128 1.97938832
3350 1128 .94119223
3351 1128 2.46913541
3358 1128 3
3380 1128 3
3406 1128 2
3411 1128 .92809889
3437 1128 .82283348
3441 1128 2.83134066
3445 1128 1
3470 1128 .85545679
3510 1128 2.89477264
3538 1128 1.79707505
3542 1128 1.20503111
3580 1128 .46570033
3583 1128 .89650638
3597 1128 .70894466
3607 1128 1
3617 1128 2
3638 1128 .63883695
3642 1128 1
3647 1128 1.84856931
3656 1128 .98325749
3685 1128 .89054702
3747 1128 1
3758 1128 1
3765 1128 .33148852
3771 1128 .93777989
3781 1128 1
3786 1128 1.93757321
3806 1128 .9054901
3807 1128 .85908358
3812 1128 .90191638
3813 1128 .66579155
3863 1128 9.92868366
3865 1128 2
3867 1128 2.63239055
3879 1128 1
3893 1128 1.97077566
3921 1128 6.68562484
3932 1128 .97421194
3933 1128 1.95216891
3951 1128 .87592482
3954 1128 1.89628707
3972 1128 3
3974 1128 .29675039
3997 1128 .82927682
4019 1128 1
4022 1128 1
4023 1128 7.94997011
4042 1128 1
4062 1128 5.955041
4075 1128 .5082341
4081 1128 .9255704
4110 1128 1
4133 1128 7.967001
4198 1128 2.979833
4218 1128 3.126804
4223 1128 2
4246 1128 1
4250 1128 2
4291 1128 2
4300 1128 .05712764
4316 1128 3.978679
4317 1128 1.961547
4321 1128 1
4331 1128 1.961825
4334 1128 .8905511
4351 1128 1.710436
4359 1128 1
4427 1128 1
4428 1128 .9384817
4443 1128 2.923014
4479 1128 1
4493 1128 2
4507 1128 1.852995
4515 1128 2.962174
4521 1128 .9377691
4525 1128 1.952443
4540 1128 1.901024
4582 1128 1
4584 1128 1
4593 1128 .9174423
4596 1128 1
4601 1128 .893481
4641 1128 .9841129
4642 1128 1
4650 1128 4
4657 1128 .7530425
4662 1128 .8481605
4689 1128 1.823684
4695 1128 .8458974
4704 1128 13.64394
4714 1128 1
4726 1128 .9587239
4738 1128 .8139157
4742 1128 1
4784 1128 1.961466
4788 1128 2.871217
4789 1128 29.73306
4807 1128 .9767601
4865 1128 .9218705
4878 1128 1
4889 1128 .6070183
4895 1128 .8919628
4899 1128 .9281301
4902 1128 .925712
4921 1128 1.928968
4930 1128 .4128397
4974 1128 1
4993 1128 .3179034
5004 1128 .9562108
5021 1128 .974466
5038 1128 1
5055 1128 .795019
5067 1128 4
5071 1128 .9507401
5076 1128 1.965883
5080 1128 22.73373
5081 1128 .8175991
5120 1128 2.651701
5166 1128 1
5180 1128 .7773571
5206 1128 .7309279
5236 1128 1
5255 1128 2.944467
5269 1128 .9284769
5295 1128 .8280025
5315 1128 1
5340 1128 .1857034
5383 1128 .9866853
5405 1128 1.748631
5446 1128 2.90832
5449 1128 3.847889
5458 1128 13.93019
5460 1128 .8962333
5469 1128 10.98786
5489 1128 1.917078
5505 1128 3.968428
5509 1128 1.899892
5524 1128 .6486487
5540 1128 1
5573 1128 1
5601 1128 .8019057
5610 1128 1.849991
5618 1128 1.831696
5629 1128 1.981496
5645 1128 1
5651 1128 .8988236
5653 1128 .9630694
5654 1128 1
5656 1128 1.933895
5669 1128 .8831895
5690 1128 6.899067
5728 1128 1
5759 1128 .9371296
5779 1128 .9401098
5811 1128 2.980005
5821 1128 .2199946
5845 1128 15.95029
5886 1128 3.953615
5887 1128 3.985273
5896 1128 4.881427
5906 1128 1.914344
5943 1128 8.845137
5949 1128 1.870334
5950 1128 .9631797
5956 1128 .7139672
5957 1128 .8716668
5958 1128 1.808584
6016 1128 1
6038 1128 .863344
6050 1128 2.971309
6070 1128 .9478592
6085 1128 .8636476
6106 1128 .6113832
6127 1128 .8433528
6145 1128 1
6157 1128 1
6186 1128 2.011647
6192 1128 .9406287
6193 1128 .8354379
6203 1128 1
6253 1128 2.920292
6278 1128 2.965416
6279 1128 3.950984
6300 1128 .8386306
6310 1128 1
6342 1128 .5589693
6344 1128 1
6358 1128 .6874608
6370 1128 2.974946
6372 1128 .9582319
6387 1128 1.97302
6458 1128 1
6479 1128 .8180743
6493 1128 .5914106
6514 1128 .5931346
6527 1128 2
6540 1128 .5636548
6549 1128 1.94103
6550 1128 1
6551 1128 1
6554 1128 2.812235
6559 1128 1.960632
6560 1128 .2352114
6562 1128 2.695331
6568 1128 1.96833
6592 1128 3.891697
6611 1128 5.837688
6615 1128 1.704577
6616 1128 .8041553
6626 1128 .6602116
6660 1128 .952507
6661 1128 4
6670 1128 2
6683 1128 1
6711 1128 .8414038
6712 1128 .6247377
6716 1128 1.965154
6743 1128 .4463311
6758 1128 1.9001
6796 1128 .4545293
6799 1128 1
6822 1128 11.89908
6825 1128 .7344129
6847 1128 1
6851 1128 2.906474
6856 1128 .2132679
6874 1128 2.821295
6914 1128 4.729299
6917 1128 1
6919 1128 1.887871
6933 1128 .7738665
6941 1128 1
6953 1128 .8237069
6961 1128 .8933206
6977 1128 1
6979 1128 .7582632
6990 1128 1
7000 1128 3.978595
7002 1128 1
7011 1128 1
7043 1128 1.970892
7095 1128 1
7097 1128 1
7118 1128 .8347453
7136 1128 1
7154 1128 .9342823
7169 1128 3.755113
7216 1128 .7904068
7221 1128 1
7239 1128 1
7246 1128 1.880103
7278 1128 1
7332 1128 7.964919
7356 1128 2.974858
7391 1128 2
7421 1128 .9648386
7444 1128 .9776445
7478 1128 .9468996
7528 1128 1
7529 1128 1
7555 1128 .9113741
7557 1128 .973506
7582 1128 .9307339
7586 1128 1
7587 1128 2.747373
7597 1128 .9266046
7598 1128 1
7607 1128 1
7641 1128 4.968848
7662 1128 1
7682 1128 .2231874
7705 1128 71.04694
7719 1128 1.923072
7725 1128 10.92979
7736 1128 3.187368
7775 1128 2.917408
7791 1128 3.715436
7822 1128 1.787513
7834 1128 2.891838
7837 1128 1
7840 1128 2.85154
7864 1128 2.842644
7867 1128 1.669619
7868 1128 .9781891
7870 1128 1
7871 1128 .06814547
7880 1128 1.157679
7883 1128 4.968307
7910 1128 1.93676
7932 1128 .08530559
7939 1128 7.897994
7968 1128 1.943304
7978 1128 1
7993 1128 5.964976
7998 1128 1
8002 1128 1
8005 1128 .8649289
8016 1128 1.974711
8043 1128 1
8062 1128 1
8081 1128 1
8086 1128 1
8102 1128 .8935127
8105 1128 1
8108 1128 2
8157 1128 6.842797
8160 1128 .8038906
8179 1128 .5441415
8187 1128 .9798642
8188 1128 .5498735
8189 1128 .8144401
8229 1128 .9042115
8236 1128 1.7881
8243 1128 1.85787
8249 1128 .6131987
8252 1128 1.928264
8253 1128 1
8254 1128 1
8283 1128 1.909313
8301 1128 2.905112
8316 1128 .7177343
8319 1128 .6388451
8335 1128 1.974349
8349 1128 1
8355 1128 .8556092
8358 1128 1
8360 1128 .8949485
8369 1128 2.961843
8373 1128 .8952057
8398 1128 3.799084
8412 1128 .3887655
8433 1128 1
8440 1128 4.891733
8442 1128 .9233699
8443 1128 .6097104
8499 1128 1
8505 1128 1
8537 1128 1.913101
8541 1128 1
8547 1128 2
8579 1128 1
8589 1128 .6504832
8595 1128 2.717855
8618 1128 .8440202
8629 1128 .6602007
8640 1128 .9771687
8662 1128 2
8663 1128 3.98632
8684 1128 1
8685 1128 8.939869
8686 1128 .9206964
8722 1128 1.984227
8728 1128 1.732788
8768 1128 .8156532
8774 1128 2
8781 1128 .8034244
8789 1128 16.67138
8792 1128 1
8801 1128 3.980257
8802 1128 2.966145
8811 1128 .6322278
8818 1128 2
8835 1128 .7211294
8839 1128 .7870955
8846 1128 1.937471
8856 1128 1.816826
8864 1128 2.931395
8877 1128 1
8975 1128 .7920781
8996 1128 .8947052
9018 1128 1
9122 1128 8.777583
9130 1128 .9312583
9146 1128 26.62491
9151 1128 1
9170 1128 8.614246
9175 1128 .9797224
9176 1128 .9005723
9209 1128 .6447804
9221 1128 .9516538
9236 1128 .9781131
9274 1128 3.975181
9283 1128 .8759315
9286 1128 3.920682
9287 1128 .7711411
9309 1128 .3401413
9310 1128 .910087
9314 1128 1
9315 1128 1.847528
9325 1128 .8299146
9334 1128 1
9337 1128 1
9338 1128 1
9340 1128 .9270028
9342 1128 .8189972
9344 1128 .9499123
9401 1128 .9728644
9415 1128 1
9447 1128 1.833543
9464 1128 .8742158
9485 1128 .9175097
9491 1128 3.750295
9499 1128 1.986432
9503 1128 .5000107
9506 1128 1
9507 1128 .8197123
9522 1128 .9828264
9543 1128 1.945267
9544 1128 1
9551 1128 1
9572 1128 1
9594 1128 .8871038
9600 1128 2.987285
9601 1128 1
9613 1128 2.930646
9619 1128 .9203278
9650 1128 1
9661 1128 .7074378
9666 1128 1
9673 1128 1.931305
9700 1128 .6327114
9722 1128 1
9787 1128 .604247
9795 1128 .9348168
9802 1128 .873761
9860 1128 .184857
9915 1128 2
9921 1128 1.934532
9924 1128 2.568735
9941 1128 1
9942 1128 1.931792
10009 1128 1
10014 1128 .9693727
10028 1128 1
10040 1128 .1117009
10058 1128 .9604709
10073 1128 .2237037
10078 1128 .7519575
10085 1128 .6103056
10137 1128 2
10145 1128 .343129
10147 1128 3
10162 1128 4.89211
10170 1128 7.597163
10175 1128 .9737218
10184 1128 1
10195 1128 1
10198 1128 1
10212 1128 4.960121
10220 1128 .9634422
10232 1128 3.737051
10234 1128 2.911593
10237 1128 .7175316
10239 1128 25.92804
10246 1128 2.966394
10262 1128 1.811764
10289 1128 1
10299 1128 .6702609
10313 1128 1.796252
10333 1128 .6486683
10356 1128 .3742508
10358 1128 .882558
10360 1128 .9593851
10364 1128 .8116035
10390 1128 10.8475
10393 1128 .9733867
10402 1128 .9792159
10404 1128 1
10406 1128 .4562017
10407 1128 13.84894
10409 1128 1.790794
10422 1128 .8924445
10423 1128 1
10434 1128 2.297552
10445 1128 8.737826
10459 1128 2
10474 1128 .793646
10475 1128 1
10489 1128 1
10533 1128 1.785998
10549 1128 .3064866
10581 1128 1
10596 1128 1.231925
10620 1128 1
10642 1128 .2133831
10670 1128 .6544716
10695 1128 .96621
10700 1128 1
10728 1128 4.933963
10745 1128 3.88307
10768 1128 1.919367
10786 1128 1.897127
10796 1128 .8859176
10805 1128 1
10824 1128 1
10835 1128 1
10850 1128 9.194082
10863 1128 4.976023
10864 1128 .9168821
10901 1128 1
10906 1128 .6154727
10927 1128 3.946283
10938 1128 .9352139
10947 1128 .1858526
10956 1128 4.878569
10975 1128 1
10984 1128 1.154991
10985 1128 .8162985
10987 1128 .8959415
10993 1128 .7880165
11013 1128 8.916097
11071 1128 .9844251
11081 1128 .7521154
11083 1128 1
11092 1128 .7656229
11100 1128 .2414128
11105 1128 .04120625
11141 1128 .2908117
11142 1128 .9685293
11177 1128 4.563111
11236 1128 1.827345
11251 1128 .8970235
11274 1128 1
11277 1128 .9697861
11284 1128 1
11333 1128 .8930258
11387 1128 .8911753
11410 1128 .3679749
11440 1128 .9458857
11457 1128 .9493742
11464 1128 .9837391
1 1129 10.3596372
2 1129 5.6374531
50 1129 24.6212147
77 1129 .9097458
84 1129 .7347443
90 1129 .8269551
107 1129 10.2044966
116 1129 7.7241481
117 1129 4.3529439
118 1129 22.3637697
132 1129 .8584031
138 1129 3.7646991
253 1129 1.6163885
261 1129 1.714265
262 1129 32.7659377
263 1129 5.2089555
290 1129 1
311 1129 1.828709
347 1129 1.9750098
471 1129 .8114535
514 1129 .9476826
541 1129 .7668498
551 1129 1.7771133
612 1129 2.7540735
652 1129 1.8071461
682 1129 .917894
683 1129 .8503691
805 1129 .7402097
819 1129 .9325827
878 1129 .8595984
905 1129 .6979614
1078 1129 1.8511138
1175 1129 1.6753037
1214 1129 .7001993
1344 1129 .7648804
1359 1129 .7825632
1360 1129 3.4166934
1428 1129 .6832778
1507 1129 4.5949302
1518 1129 .6156024
1602 1129 1.6558309
1644 1129 1.7340431
1646 1129 1
1660 1129 1
1724 1129 4.6506757
1933 1129 .7022489
1981 1129 .9759721
2124 1129 .8061336
2147 1129 1
2168 1129 2.8012316
2179 1129 .7954655
2239 1129 1
2369 1129 .831215
2466 1129 4.6855716
2473 1129 .8079424
2747 1129 .9545475
2759 1129 .9156739
2765 1129 .8574599
2825 1129 .9199694
2917 1129 .8388347
2994 1129 .9014749
3017 1129 .8438699
3145 1129 .7140857
3209 1129 .5315805
3212 1129 .8104619
3244 1129 .9709662
3291 1129 1
3295 1129 .9422703
3314 1129 .8920006
3324 1129 .9026667
3538 1129 .869973
3542 1129 2.7281792
3655 1129 .8256604
3660 1129 .9707827
3754 1129 .7301434
3921 1129 .8766551
3943 1129 .8290671
3959 1129 1
3974 1129 .7995631
4030 1129 .7960555
4055 1129 .7517239
4147 1129 .9524092
4167 1129 .8575729
4351 1129 1.892761
4383 1129 .7775434
4512 1129 .9125999
4540 1129 .9459264
4606 1129 2.819658
4695 1129 2.638553
4733 1129 .9522305
4853 1129 .8208848
4906 1129 .930744
4958 1129 .892743
4971 1129 1.746074
4993 1129 1.762466
4999 1129 1.971771
5006 1129 1
5043 1129 .746537
5108 1129 1.956009
5120 1129 .8691281
5141 1129 .5382989
5167 1129 .6270997
5186 1129 1
5232 1129 .8539765
5276 1129 .8491322
5294 1129 .7935343
5457 1129 .7579224
5484 1129 .8149088
5541 1129 1.832942
5573 1129 1
5637 1129 .9115617
5662 1129 1
5680 1129 .8019323
5786 1129 .8920635
5821 1129 1.74355
6057 1129 .9114825
6070 1129 .7063944
6078 1129 .9283983
6080 1129 .9547022
6095 1129 1.817383
6369 1129 .78232
6421 1129 .6277623
6514 1129 .82582
6716 1129 .9747781
6743 1129 1.508546
6799 1129 1
6983 1129 .8840626
7047 1129 .9253675
7214 1129 .7607689
7216 1129 .9015771
7286 1129 1.677069
7307 1129 3.897466
7393 1129 .8819886
7451 1129 1.798174
7467 1129 1
7498 1129 .5175288
7533 1129 .8488682
7587 1129 .8935776
7615 1129 .913797
7682 1129 .7745758
7685 1129 1
7736 1129 .6176591
7738 1129 .8699139
7753 1129 30.57235
7777 1129 .7852647
7804 1129 .7493089
7831 1129 .9088537
7889 1129 .8864691
7932 1129 1.719619
7967 1129 .7861834
7969 1129 1.965835
8088 1129 .7946261
8123 1129 .7724913
8137 1129 3.663974
8284 1129 .7944605
8329 1129 1.824683
8373 1129 2.505309
8387 1129 .9204173
8444 1129 .8212312
8445 1129 1.874633
8620 1129 1.903077
8658 1129 .783447
8716 1129 1
8781 1129 .8737044
8820 1129 1
8836 1129 .7744401
8898 1129 10.06044
8910 1129 .8668708
8958 1129 1
9141 1129 .9282508
9240 1129 .7635484
9262 1129 1
9287 1129 1.910356
9306 1129 1.693553
9382 1129 1.883274
9413 1129 1.912934
9598 1129 .890086
9632 1129 .798559
9660 1129 .8686996
9682 1129 .527751
9860 1129 1.874848
9979 1129 1
9987 1129 .8136801
10077 1129 2.897087
10085 1129 1.624978
10147 1129 1
10216 1129 .7685807
10239 1129 .9435241
10296 1129 .9308149
10333 1129 1.868808
10415 1129 .9692129
10429 1129 .9236005
10434 1129 6.303425
10436 1129 20.2934
10476 1129 1.528823
10498 1129 1.794261
10540 1129 .7524121
10548 1129 1.690971
10549 1129 .7161875
10563 1129 62.2746
10589 1129 .9133239
10663 1129 10.35446
10674 1129 1.500052
10698 1129 .7768078
10740 1129 .5967217
10748 1129 .6893686
10786 1129 .9235963
10793 1129 .4589636
10794 1129 .7900329
10869 1129 .8012726
10884 1129 .9337812
10887 1129 1.915724
10888 1129 3.84516
10947 1129 1.55821
10984 1129 .8335851
11046 1129 5.78823
11064 1129 .7112045
11087 1129 .6407663
11095 1129 1.661366
11100 1129 1.442624
11105 1129 .8923917
11131 1129 1.863674
11138 1129 .8581155
11141 1129 .9169659
11151 1129 1.840653
11177 1129 .8149507
11209 1129 48.48427
11241 1129 .8245598
11250 1129 .7580924
11334 1129 .7411391
11356 1129 1.699907
11358 1129 1.772107
11379 1129 .7425232
11468 1129 1.669036
1 1130 11.4088959
4 1130 .1250369
11 1130 2
42 1130 1
50 1130 10.9580444
61 1130 .9708214
84 1130 .7551485
107 1130 7.2656891
116 1130 3.7453674
117 1130 4.4027175
118 1130 10.4896335
127 1130 .2105622
132 1130 .8692952
135 1130 .8100386
136 1130 .9012601
138 1130 1.7827991
141 1130 .8277135
143 1130 1.8852643
243 1130 .9683395
253 1130 .6458971
262 1130 27.0916348
263 1130 3.3467282
279 1130 3.8202702
300 1130 .8608001
302 1130 .8343978
303 1130 .9203006
338 1130 .9195738
348 1130 .7854505
368 1130 .8540885
371 1130 1
499 1130 .8532271
514 1130 1.951707
520 1130 .9438153
522 1130 1
541 1130 1.7847844
551 1130 .7942584
566 1130 1
592 1130 .9166536
600 1130 .9676259
612 1130 1.7729909
621 1130 .9701475
652 1130 .821981
682 1130 .9242099
683 1130 1.8618791
795 1130 .7279342
805 1130 1.7601936
823 1130 1
864 1130 1
894 1130 .9787203
905 1130 1.7211951
922 1130 1.8891324
963 1130 .8666435
1061 1130 .9687847
1078 1130 .8625666
1095 1130 .7769292
1145 1130 .9357218
1214 1130 1.7232609
1215 1130 .9334853
1228 1130 .9037654
1360 1130 .4615632
1362 1130 .8748455
1428 1130 .707641
1429 1130 .8242777
1507 1130 7.6260894
1518 1130 .6451715
1644 1130 1.7545013
1723 1130 1.9054205
1787 1130 .9692937
1797 1130 .94239
1820 1130 .9691228
1879 1130 1
1919 1130 1
2037 1130 .9709941
2038 1130 .9558511
2102 1130 .9038774
2260 1130 2.9296413
2311 1130 .9101833
2369 1130 2.8441985
2380 1130 1.9291762
2466 1130 1.7097584
2619 1130 .8998063
2639 1130 .9133455
2655 1130 1
2718 1130 .8684634
2759 1130 .9221605
2760 1130 1.962983
2768 1130 .9052441
2825 1130 .9261256
2870 1130 1
2895 1130 .9373129
2919 1130 1.7839975
2929 1130 .958764
2951 1130 .9911845
2988 1130 .9765482
2993 1130 .8708438
2998 1130 .8012916
3014 1130 .8876013
3119 1130 .8735376
3177 1130 1
3209 1130 1.5676128
3212 1130 .8250417
3241 1130 .8940054
3295 1130 3.9467111
3351 1130 .8188034
3376 1130 1.9379948
3377 1130 1.9132828
3380 1130 1
3428 1130 .875007
3438 1130 .8832186
3471 1130 .9255563
3482 1130 1.9727231
3510 1130 1.9422597
3538 1130 1.8799751
3656 1130 .9844013
3660 1130 1.9730301
3758 1130 1
3765 1130 1.8165604
3826 1130 .8798871
3863 1130 1.9592654
3865 1130 1
3878 1130 .9575294
3921 1130 .8861432
3968 1130 1
3977 1130 .9628344
3997 1130 1.8897043
4023 1130 1.9617102
4039 1130 1
4121 1130 1
4166 1130 .9601204
4218 1130 .7466983
4256 1130 .9109172
4295 1130 .7905876
4300 1130 .8822196
4317 1130 .9715641
4348 1130 1.641393
4351 1130 .9010097
4382 1130 1
4410 1130 .6999118
4428 1130 .9568205
4495 1130 .9396563
4507 1130 .864077
4595 1130 1
4618 1130 .9720105
4664 1130 1
4680 1130 .9412843
4695 1130 .666357
4704 1130 7.855043
4906 1130 1.936071
4908 1130 1.954815
4918 1130 1.906427
4977 1130 .9620309
5004 1130 2.969038
5055 1130 .9037357
5120 1130 1.879195
5125 1130 .924415
5167 1130 .6557843
5232 1130 .8652091
5242 1130 1
5255 1130 .9314165
5294 1130 1.809416
5352 1130 1
5373 1130 .9696542
5458 1130 .9606151
5484 1130 .8291466
5517 1130 1
5541 1130 .8457929
5618 1130 .8842284
5630 1130 .8893121
5657 1130 1.97229
5680 1130 1.817168
5682 1130 .9162565
5750 1130 .9111973
5805 1130 1
5812 1130 .8956537
5821 1130 6.763277
5938 1130 1
5943 1130 1.914219
6003 1130 .9180792
6052 1130 .8824225
6069 1130 1
6070 1130 3.728979
6090 1130 .9022738
6338 1130 2
6412 1130 .9817582
6421 1130 3.656396
6480 1130 .9466724
6611 1130 3.921918
6649 1130 1.738406
6670 1130 1
6677 1130 .8903921
6716 1130 .9767183
6743 1130 .54635
6825 1130 1.886521
6874 1130 .9057531
6914 1130 1.884655
6930 1130 .8957688
7047 1130 1.931108
7058 1130 1
7161 1130 .9710308
7214 1130 .7791713
7307 1130 .9053529
7318 1130 .9242008
7319 1130 .7591722
7321 1130 .8802874
7451 1130 .8136994
7539 1130 .965529
7556 1130 1
7587 1130 1.901764
7641 1130 .9700031
7705 1130 7.634619
7726 1130 1.855548
7753 1130 12.75909
7775 1130 1.945592
7791 1130 .8330068
7804 1130 1.768593
7830 1130 .909143
7847 1130 1
7871 1130 .7464793
7882 1130 .7946743
7968 1130 .9496478
8006 1130 .8322067
8041 1130 .8741805
8062 1130 1
8064 1130 1
8084 1130 .9270446
8099 1130 .9364357
8102 1130 .9534074
8137 1130 .689822
8160 1130 .8415308
8284 1130 1.810271
8319 1130 2.931223
8360 1130 .9147758
8373 1130 .5433619
8442 1130 .9827717
8595 1130 1.860874
8636 1130 .7472211
8658 1130 .8001049
8685 1130 1.954304
8727 1130 1
8768 1130 .9463344
8789 1130 1.865303
8841 1130 .898387
8898 1130 4.132714
8967 1130 1
9002 1130 1
9122 1130 .9320636
9146 1130 .80987
9170 1130 1.931305
9236 1130 .9771693
9286 1130 .9237025
9287 1130 1.917252
9317 1130 .954227
9485 1130 .9259711
9502 1130 .9173146
9537 1130 .9518809
9551 1130 1
9594 1130 1.9594
9682 1130 4.564078
9740 1130 .9602416
9773 1130 .834437
9785 1130 .9015912
9789 1130 1
9801 1130 .8602256
9806 1130 2.906272
9860 1130 3.884475
9930 1130 2.930591
10078 1130 1.948675
10085 1130 .6538262
10230 1130 .913151
10232 1130 1.93602
10246 1130 .9745599
10258 1130 .9665898
10284 1130 1
10287 1130 .9458213
10314 1130 1
10322 1130 1
10360 1130 .9620349
10371 1130 1
10407 1130 1.931028
10434 1130 12.35701
10435 1130 .9167518
10436 1130 20.65545
10445 1130 2.900967
10476 1130 2.565067
10498 1130 .8100869
10542 1130 1
10563 1130 65.02271
10663 1130 1.404116
10695 1130 .9646789
10697 1130 .9527408
10698 1130 .7939764
10791 1130 1.716388
10793 1130 4.500582
10869 1130 .8165593
10888 1130 .8570704
10927 1130 .9605946
10947 1130 .5921936
10956 1130 .9124163
10981 1130 2
11068 1130 .9778864
11116 1130 1
11151 1130 .8529101
11175 1130 1.925943
11177 1130 1.829185
11199 1130 1.90206
11209 1130 35.0624
11210 1130 .9673469
11250 1130 .7767007
11319 1130 .9474974
11347 1130 1
11352 1130 .9645943
11379 1130 3.762329
11382 1130 .6971831
11389 1130 .8767558
11452 1130 .8559141
11475 1130 1
1 1131 5.5125984
2 1131 .7240533
50 1131 14.6671594
61 1131 .9759405
65 1131 .9669476
107 1131 3.3945156
115 1131 .9546194
116 1131 .7900398
117 1131 6.5075039
118 1131 3.7546101
119 1131 .1751581
135 1131 1.8433652
138 1131 3.8209045
139 1131 .9119673
141 1131 .8579392
218 1131 1.9492989
221 1131 2
253 1131 .7080204
254 1131 .9042094
261 1131 .7825175
262 1131 17.7773129
263 1131 1.6367759
295 1131 .9213205
300 1131 .8852212
302 1131 .8634509
314 1131 .2152973
316 1131 .9308585
368 1131 .879687
475 1131 .8660441
499 1131 .8789767
505 1131 1
520 1131 1.9536723
534 1131 1.9419506
551 1131 .8303534
612 1131 7.8128171
683 1131 .8861109
805 1131 .8022649
846 1131 1
894 1131 .9824536
905 1131 .7701083
911 1131 1
973 1131 1
1093 1131 1.937777
1094 1131 1.9844952
1112 1131 1
1145 1131 1.9469987
1195 1131 .8629965
1214 1131 3.7718116
1344 1131 .8210426
1360 1131 3.5560258
1362 1131 1.8968024
1417 1131 .9569059
1507 1131 2.6916878
1518 1131 .7074221
1644 1131 .7975713
1723 1131 1.9220134
1724 1131 .7341175
1803 1131 1.9832433
1854 1131 .8974097
1938 1131 1
1981 1131 .9817116
2016 1131 .9252345
2037 1131 .9760829
2038 1131 .9635965
2055 1131 .9743623
2168 1131 .8487107
2199 1131 .9474876
2257 1131 .921521
2260 1131 2.9419849
2261 1131 .9443854
2311 1131 .9259406
2325 1131 1.9295882
2328 1131 1.8181643
2366 1131 .9526843
2369 1131 1.8715321
2382 1131 2
2413 1131 .9600216
2453 1131 .9797906
2484 1131 1.9626965
2496 1131 1
2534 1131 1
2606 1131 1
2718 1131 .89154
2720 1131 .8640402
2748 1131 1
2760 1131 .9694772
2780 1131 .919471
2942 1131 .9578611
2951 1131 2.9927311
2975 1131 1
2994 1131 .9250092
3017 1131 .8811641
3038 1131 1.9438859
3046 1131 .7784185
3049 1131 .8516728
3052 1131 .9373147
3068 1131 .9602975
3119 1131 .895724
3143 1131 1.9362313
3183 1131 .9119122
3197 1131 1
3199 1131 .8929234
3212 1131 1.8557361
3286 1131 .93615
3291 1131 1
3295 1131 1.95606
3312 1131 .8817381
3351 1131 .8505923
3374 1131 2.9162699
3406 1131 1
3593 1131 1.9556726
3660 1131 1.9777617
3845 1131 1
3921 1131 2.9061181
3932 1131 .9816388
3933 1131 .9464977
3954 1131 .9516399
3968 1131 1
3997 1131 .9090544
4080 1131 1.925406
4119 1131 1
4129 1131 .9741548
4147 1131 .963777
4166 1131 1.967117
4234 1131 1
4250 1131 1
4300 1131 .9028828
4363 1131 1
4493 1131 1
4506 1131 1.952776
4511 1131 1.934037
4515 1131 .961621
4557 1131 1
4593 1131 .9399696
4606 1131 1.862736
4695 1131 .7248909
4697 1131 .8906703
4704 1131 6.880474
4734 1131 .9492724
4748 1131 .925872
4780 1131 .971954
4834 1131 .8277977
4887 1131 1
4895 1131 .947904
4906 1131 .9472869
4916 1131 1.927018
4977 1131 .9686921
5043 1131 1.807081
5125 1131 .9376755
5192 1131 .9460271
5218 1131 .9408447
5232 1131 .8888566
5269 1131 .9672466
5286 1131 .9661912
5295 1131 .9281875
5364 1131 1
5365 1131 .908334
5489 1131 1.96524
5527 1131 1
5637 1131 1.932687
5645 1131 1
5657 1131 .9771517
5690 1131 1.949176
5821 1131 1.804807
5822 1131 .9345223
5845 1131 .9426503
5943 1131 2.929268
5959 1131 .7635612
6154 1131 1
6241 1131 1
6278 1131 2.980279
6279 1131 .9656328
6313 1131 .7306751
6317 1131 .902527
6421 1131 1.716677
6557 1131 .6073628
6562 1131 .9259783
6592 1131 .9588329
6615 1131 .877984
6723 1131 1
6743 1131 .6259378
6822 1131 7.691559
6914 1131 2.904891
6957 1131 1
6979 1131 .9494024
7015 1131 .9427597
7061 1131 1
7154 1131 1.964301
7161 1131 .9761131
7200 1131 .9072084
7214 1131 .8179132
7230 1131 .9364292
7286 1131 2.754207
7287 1131 1
7307 1131 .9219577
7318 1131 .9374989
7319 1131 2.801423
7321 1131 .9012896
7393 1131 1.910178
7406 1131 1
7555 1131 .9525172
7587 1131 .9189984
7623 1131 1
7705 1131 .6987206
7753 1131 6.152234
7791 1131 .8623039
7804 1131 .8091906
7864 1131 .8917498
7880 1131 4.921208
7903 1131 1.944358
7937 1131 .8794873
7939 1131 .9578049
7946 1131 1.93628
7961 1131 1
7968 1131 .9584815
8031 1131 .9574367
8041 1131 .8962541
8084 1131 .9398438
8137 1131 .7442392
8142 1131 .960337
8252 1131 .9767261
8284 1131 1.843557
8319 1131 1.943289
8355 1131 .8481713
8373 1131 .6234738
8387 1131 .9394269
8460 1131 .9143104
8464 1131 1
8494 1131 .9081483
8622 1131 1.078938
8640 1131 1.980754
8709 1131 .9453991
8747 1131 2
8856 1131 .8989624
8897 1131 .9501583
8898 1131 6.284869
9001 1131 .9442023
9005 1131 .9092863
9051 1131 .9278881
9122 1131 5.943982
9170 1131 1.943357
9286 1131 .9370881
9293 1131 .7656981
9413 1131 .9337314
9491 1131 .9592538
9537 1131 .9603229
9540 1131 .9409342
9571 1131 .918671
9613 1131 .9913597
9681 1131 1
9682 1131 1.640555
9736 1131 1.846264
9787 1131 .9669733
9794 1131 1
9795 1131 1.773011
9802 1131 .9324311
9806 1131 1.922716
9860 1131 .9047426
9968 1131 .9267219
9981 1131 .9540591
10049 1131 .5995463
10071 1131 .9586596
10075 1131 1.902463
10077 1131 1.92167
10085 1131 .7145584
10162 1131 1.951082
10232 1131 .9472442
10234 1131 .9058582
10287 1131 4.955326
10290 1131 1
10358 1131 .9477089
10360 1131 .9686954
10361 1131 .9254418
10364 1131 .9336248
10407 1131 1.943128
10410 1131 .9713294
10418 1131 .9335583
10423 1131 1
10434 1131 11.46981
10435 1131 .9313568
10436 1131 13.41765
10445 1131 1.918341
10476 1131 .6413712
10533 1131 .9821336
10548 1131 .7647874
10563 1131 21.59767
10619 1131 1.828086
10633 1131 1
10663 1131 .5086573
10674 1131 1.619473
10697 1131 .9610319
10698 1131 3.830121
10728 1131 1.973662
10736 1131 .910129
10740 1131 .6930513
10748 1131 .763568
10751 1131 .9744055
10790 1131 1.955891
10793 1131 1.588199
10797 1131 .9433503
10863 1131 .9821331
10869 1131 .8487419
10887 1131 .9358546
10923 1131 1
10937 1131 .8361924
10956 1131 .9277819
10984 1131 .873336
11068 1131 .981766
11087 1131 1.726575
11148 1131 .9492299
11151 1131 .8787153
11153 1131 1.811943
11175 1131 .9389355
11177 1131 .8591527
11209 1131 25.27952
11210 1131 .9730756
11219 1131 .9178925
11236 1131 .8950341
11241 1131 .8664666
11250 1131 .815876
11315 1131 .8289773
11352 1131 .9708058
11358 1131 .8265428
11382 1131 .7503088
11393 1131 1
11418 1131 .9287974
11468 1131 .748092
11484 1131 1
1 1132 11.0822331
2 1132 3.4803983
33 1132 .9050784
50 1132 20.724332
53 1132 2.9492602
84 1132 .6198359
107 1132 21.8598858
115 1132 .9145493
116 1132 5.6046494
117 1132 10.0726403
118 1132 12.6549574
119 1132 6.4468403
132 1132 1.7970636
135 1132 2.7050599
138 1132 3.6627671
141 1132 3.7325025
143 1132 3.8218577
166 1132 1
213 1132 1
253 1132 2.4502086
261 1132 1.5904851
262 1132 48.9317488
263 1132 10.433078
294 1132 1
300 1132 1.7838739
302 1132 .7428809
311 1132 2.754506
368 1132 .7734533
383 1132 .6756221
421 1132 .8797438
500 1132 .9684566
515 1132 .4783026
517 1132 .9600515
530 1132 1
541 1132 .6658495
542 1132 .8696729
543 1132 .8390346
551 1132 .6805591
574 1132 1
592 1132 1.8705938
607 1132 .3639055
612 1132 2.6475385
660 1132 .843432
682 1132 .8823259
683 1132 .7855492
795 1132 1.5775821
819 1132 .9033776
823 1132 1
831 1132 1
859 1132 .6577245
869 1132 1
905 1132 3.5671188
952 1132 .6304791
964 1132 .8358225
1029 1132 .841652
1061 1132 .9515341
1094 1132 .9708049
1109 1132 .3503955
1175 1132 1.5346458
1188 1132 .8540228
1195 1132 .7420253
1214 1132 2.5703261
1215 1132 1.8967272
1285 1132 .7344402
1329 1132 1.7435941
1344 1132 .663027
1359 1132 1.68837
1360 1132 7.1640059
1380 1132 .8242727
1445 1132 .8281721
1497 1132 1
1507 1132 8.4194547
1518 1132 .449082
1537 1132 .5751608
1567 1132 1
1575 1132 .7879241
1591 1132 .7996872
1602 1132 .5067375
1629 1132 1.7064493
1644 1132 5.618831
1674 1132 1
1675 1132 1.5049824
1678 1132 .8544111
1690 1132 .9316349
1710 1132 2.5117628
1714 1132 .5166027
1721 1132 .7769542
1724 1132 1.4993489
1767 1132 .8648125
1820 1132 1.9520591
1831 1132 1
1839 1132 .8667915
1862 1132 .9181411
1894 1132 1.7665089
1919 1132 1
1927 1132 .8829526
1933 1132 2.5732636
2037 1132 .9549645
2043 1132 .8199954
2061 1132 .8838525
2090 1132 .6800389
2102 1132 1.8507571
2143 1132 1
2168 1132 .7151254
2170 1132 .8834125
2189 1132 1.8079022
2211 1132 .9515491
2220 1132 .6359486
2257 1132 .8522258
2259 1132 1
2260 1132 2.8907588
2261 1132 1.8952789
2284 1132 1
2295 1132 .4871633
2311 1132 7.8605478
2325 1132 .8674161
2328 1132 3.6576073
2338 1132 .9255571
2380 1132 .8900368
2401 1132 .8755266
2414 1132 1
2466 1132 1.5493617
2473 1132 .7247434
2512 1132 1
2548 1132 .737822
2558 1132 1
2634 1132 2.8708036
2644 1132 1
2656 1132 .7984348
2661 1132 1
2673 1132 1
2696 1132 1
2698 1132 1
2708 1132 .8781365
2746 1132 .9258118
2767 1132 .9708502
2780 1132 2.8483656
2816 1132 1.8819171
2825 1132 .8853003
2839 1132 .5940508
2994 1132 1.858794
2998 1132 .6914791
3012 1132 .9372688
3034 1132 1
3062 1132 1
3067 1132 .6985063
3145 1132 .5902281
3177 1132 1
3209 1132 1.3286619
3212 1132 .7283542
3291 1132 1
3295 1132 .9172619
3315 1132 .8687983
3342 1132 .8674128
3374 1132 2.8423379
3375 1132 2.5809281
3376 1132 1.9037287
3377 1132 .8653601
3388 1132 .9118342
3398 1132 1
3408 1132 .8508999
3538 1132 2.8136456
3542 1132 .6104268
3660 1132 1.9581258
3716 1132 .8416281
3739 1132 .8557134
3799 1132 .7484663
3831 1132 1
3863 1132 2.9367541
3865 1132 1
3921 1132 5.8232223
3943 1132 .7550192
3950 1132 .8931544
3951 1132 .9286424
3954 1132 .9089391
3969 1132 1
3974 1132 .7127342
3975 1132 1
3989 1132 .8945819
3999 1132 .889164
4053 1132 .9260193
4080 1132 .859542
4110 1132 1
4111 1132 .8469421
4129 1132 .9513341
4164 1132 .9739036
4167 1132 .7958738
4251 1132 2.788101
4300 1132 .8171304
4334 1132 .7361106
4341 1132 1
4383 1132 .6811755
4426 1132 1
4443 1132 .879969
4448 1132 .8179029
4454 1132 1
4533 1132 1
4540 1132 .9225017
4552 1132 .9292828
4558 1132 1
4601 1132 .898524
4606 1132 2.741535
4695 1132 1.481975
4704 1132 2.774935
4751 1132 .6655742
4780 1132 .94719
4806 1132 1
4834 1132 .6757468
4849 1132 2
4862 1132 1
4866 1132 1.77091
4873 1132 .9031516
4906 1132 1.900742
4921 1132 2.930032
4951 1132 1
4993 1132 1.659567
5003 1132 1
5043 1132 .6367373
5060 1132 1
5111 1132 .746794
5138 1132 .778752
5192 1132 .8983702
5196 1132 .3333101
5197 1132 1.522024
5198 1132 1
5231 1132 .8589712
5238 1132 .7945001
5252 1132 .8926099
5260 1132 1
5286 1132 .9363388
5294 1132 1.704094
5340 1132 1.872559
5382 1132 1
5407 1132 .8177787
5429 1132 .9077102
5458 1132 .9388498
5509 1132 .8807747
5630 1132 .8281424
5637 1132 .8732503
5650 1132 1.932707
5651 1132 .8921284
5680 1132 1.71613
5690 1132 .9042992
5759 1132 .9496414
5786 1132 2.845306
5801 1132 .8355624
5805 1132 1
5821 1132 5.632456
5822 1132 1.876707
5886 1132 .9231666
5943 1132 4.866814
5963 1132 1
6006 1132 .6823214
6043 1132 1
6047 1132 1
6059 1132 .858384
6095 1132 1.738274
6099 1132 .7604846
6114 1132 .7801634
6186 1132 .5990006
6189 1132 .8789288
6241 1132 1
6248 1132 .5055872
6283 1132 .7600184
6300 1132 1.883569
6342 1132 .6902256
6412 1132 .9716772
6421 1132 2.46651
6471 1132 .8156047
6522 1132 1
6537 1132 .9520091
6551 1132 1
6567 1132 1
6603 1132 .774728
6609 1132 .9033653
6611 1132 2.878768
6615 1132 .7702465
6649 1132 2.593841
6699 1132 2.570183
6712 1132 1.898568
6743 1132 3.295649
6792 1132 1
6822 1132 9.419212
6825 1132 .8238083
6826 1132 .8102867
6851 1132 .8784146
6852 1132 .4141618
6914 1132 2.820912
6949 1132 .6852639
6991 1132 .825948
7042 1132 .8984102
7043 1132 .9421304
7044 1132 1
7060 1132 .944779
7093 1132 3.825392
7096 1132 .934345
7104 1132 1
7132 1132 .5788484
7169 1132 2.801196
7175 1132 1.902607
7199 1132 .682278
7214 1132 .6571343
7216 1132 .8589404
7221 1132 1
7234 1132 .8822596
7235 1132 .7419705
7286 1132 .5371761
7307 1132 .8530479
7318 1132 1.882312
7319 1132 2.626083
7322 1132 .8449397
7324 1132 2.892985
7325 1132 .9295603
7375 1132 2
7428 1132 1.920426
7451 1132 3.710744
7469 1132 1
7517 1132 .7412167
7539 1132 .9464793
7557 1132 .9676894
7585 1132 1.940926
7587 1132 .8474757
7593 1132 1
7615 1132 .8764539
7624 1132 .3781906
7705 1132 2.432697
7723 1132 .8440905
7731 1132 1.887452
7736 1132 5.45203
7746 1132 .7629584
7753 1132 7.520696
7775 1132 .9155252
7781 1132 1
7804 1132 2.64071
7864 1132 1.796167
7871 1132 .6063757
7880 1132 .8516357
7932 1132 2.598159
7969 1132 .9510349
8002 1132 1
8084 1132 .8867271
8099 1132 1.901308
8101 1132 .8305256
8124 1132 .8488639
8137 1132 2.518408
8143 1132 .7338622
8157 1132 .4058134
8162 1132 .9209061
8188 1132 .7207156
8248 1132 .6116707
8271 1132 1
8273 1132 .887986
8274 1132 1
8283 1132 .7720682
8284 1132 2.705421
8291 1132 1
8310 1132 .8960312
8316 1132 1.852807
8319 1132 .8932146
8360 1132 .8676782
8373 1132 .2910092
8398 1132 .8230268
8440 1132 .8407047
8442 1132 .9732508
8460 1132 .8386484
8487 1132 .7425969
8492 1132 .8575037
8493 1132 .531858
8532 1132 .8514393
8539 1132 .9482085
8595 1132 1.783989
8597 1132 .2212015
8622 1132 1.499703
8629 1132 1.836844
8657 1132 1
8700 1132 .8669046
8735 1132 .7104495
8789 1132 7.790865
8804 1132 .726668
8811 1132 .8215754
8836 1132 .6767279
8839 1132 .8752341
8864 1132 1.598907
8883 1132 .841983
8886 1132 1
8898 1132 16.65342
8910 1132 2.809199
8985 1132 .7632719
9025 1132 2.468345
9104 1132 .5853723
9146 1132 2.704798
9236 1132 .9645524
9257 1132 .6469265
9307 1132 .5089257
9309 1132 1.536173
9316 1132 .94328
9385 1132 1
9413 1132 .8752176
9485 1132 .8850604
9537 1132 1.925289
9540 1132 1.88878
9543 1132 .9362173
9548 1132 1
9571 1132 .8468592
9583 1132 1
9594 1132 .9369636
9598 1132 .8424714
9601 1132 1
9613 1132 .9837305
9615 1132 1
9660 1132 .8118205
9682 1132 1.323173
9785 1132 .8472073
9795 1132 .5725838
9797 1132 .5030285
9802 1132 .8727693
9806 1132 2.854475
9850 1132 .929774
9860 1132 .8206323
9954 1132 1.66684
9967 1132 1.939842
10022 1132 .8861916
10032 1132 1
10038 1132 .9423301
10039 1132 1
10040 1132 .6185196
10074 1132 1
10075 1132 .8163396
10077 1132 .8525057
10078 1132 .9203105
10085 1132 .4625196
10147 1132 1
10188 1132 .9257593
10230 1132 .8651556
10232 1132 3.900662
10239 1132 .9190588
10246 1132 2.960501
10287 1132 .9158804
10333 1132 .8119759
10351 1132 1
10355 1132 1.341229
10404 1132 1
10407 1132 3.892912
10408 1132 .6724972
10429 1132 2.890504
10434 1132 12.00167
10435 1132 1.870746
10436 1132 48.25451
10445 1132 5.846238
10476 1132 3.32471
10549 1132 2.59324
10559 1132 .8922842
10563 1132 50.06157
10589 1132 .875776
10619 1132 1.676289
10642 1132 .598076
10651 1132 1
10663 1132 3.074812
10665 1132 .668125
10674 1132 1.283475
10700 1132 1
10728 1132 2.950405
10736 1132 1.830775
10760 1132 .8636826
10786 1132 .8904983
10792 1132 1
10793 1132 9.224588
10794 1132 .6990754
10818 1132 1.463475
10821 1132 .9705254
10869 1132 2.715184
10886 1132 .5940734
10888 1132 2.778083
10927 1132 .938818
10928 1132 1
10947 1132 2.366827
10956 1132 .8640148
10984 1132 1.761494
11022 1132 .8466786
11046 1132 6.696491
11064 1132 1.586099
11087 1132 2.485147
11092 1132 .6738045
11095 1132 1.514671
11098 1132 .6904756
11105 1132 1.845776
11131 1132 4.804618
11141 1132 1.880996
11146 1132 .7798203
11148 1132 .904401
11151 1132 1.771624
11153 1132 .6458936
11157 1132 1
11175 1132 .8850169
11177 1132 .7347876
11178 1132 .7066349
11190 1132 .6345849
11199 1132 .8479357
11207 1132 .8294047
11209 1132 64.22846
11210 1132 1.949302
11219 1132 .8453933
11241 1132 1.748559
11249 1132 .8363352
11315 1132 .6779678
11334 1132 2.629001
11356 1132 1.569907
11358 1132 1.673384
11379 1132 1.630985
11382 1132 .5298368
11452 1132 .7762877
11457 1132 .9428374
11468 1132 .5256627
11471 1132 .6447233
1 1133 7.075492416
2 1133 1.476582023
4 1133 .631526948
5 1133 .885324027
7 1133 .906382076
43 1133 .796628931
50 1133 22.678239543
61 1133 .954363663
84 1133 .61704374
97 1133 .769613126
100 1133 .956537989
107 1133 9.851512037
116 1133 .601745744
117 1133 5.065829184
118 1133 16.637733873
119 1133 5.435432915
135 1133 .702893688
136 1133 .845567375
138 1133 .660290222
139 1133 1.833018844
143 1133 1.820549328
146 1133 .764476356
186 1133 1.972122191
204 1133 .822142145
208 1133 2
224 1133 1
231 1133 .957217001
243 1133 .950481875
253 1133 1.446170619
254 1133 .818303622
261 1133 2.587477318
262 1133 31.887179724
279 1133 1.718896238
300 1133 2.782286511
303 1133 1.875347388
344 1133 1.96473416
353 1133 .861823838
368 1133 .771789365
385 1133 .921420637
394 1133 .93484774
477 1133 .841070765
517 1133 .959758051
534 1133 5.889891396
538 1133 .83661417
541 1133 2.663395328
551 1133 .678212897
591 1133 1.927065881
592 1133 1.869643382
612 1133 6.644949814
634 1133 1
648 1133 .854802603
660 1133 .842282104
682 1133 2.881461587
683 1133 .783974131
689 1133 1
714 1133 1
738 1133 .635344332
742 1133 .819880463
776 1133 .934714721
805 1133 .624934354
823 1133 1
849 1133 2.968084024
889 1133 .800983695
893 1133 .880572492
922 1133 3.82659918
1070 1133 1
1093 1133 .881974969
1094 1133 .97059044
1145 1133 .89946666
1146 1133 1
1195 1133 .740130531
1214 1133 8.567170334
1227 1133 .119551197
1288 1133 .003126243
1325 1133 .868951664
1360 1133 5.157865876
1362 1133 .804253969
1372 1133 1.812780784
1380 1133 .822981999
1507 1133 5.415190775
1513 1133 1.840077551
1518 1133 .44503573
1552 1133 .696223537
1602 1133 .50311464
1644 1133 3.616031472
1678 1133 .85334181
1705 1133 1
1723 1133 .852074384
1779 1133 .803019903
1797 1133 .909895891
1802 1133 2.970567674
1847 1133 .968448893
1855 1133 1
1879 1133 2
1890 1133 .912992589
1904 1133 1
1926 1133 .838120678
1933 1133 1.570129417
2013 1133 .8393003
2016 1133 .858184164
2038 1133 3.930949583
2043 1133 1.81867338
2046 1133 .823533402
2061 1133 .882999407
2102 1133 3.849660949
2106 1133 .926402597
2114 1133 .896911832
2168 1133 .713033098
2178 1133 .854107871
2180 1133 1.976918597
2260 1133 1.889956511
2295 1133 .483396685
2311 1133 .859523551
2328 1133 1.655092586
2336 1133 1
2363 1133 .888696024
2369 1133 .756320941
2380 1133 3.88922915
2409 1133 .778113396
2413 1133 .924168562
2460 1133 .906638474
2478 1133 .709265578
2558 1133 1
2561 1133 1.841660392
2601 1133 1
2604 1133 1
2638 1133 1
2646 1133 .940186004
2653 1133 .951735079
2670 1133 .920448449
2748 1133 1
2760 1133 .942104076
2770 1133 .609642854
2776 1133 1.902959574
2863 1133 .652573919
2951 1133 .98621229
2958 1133 1.870550313
2959 1133 .923609606
2994 1133 .857756859
3012 1133 .936808095
3014 1133 .824204546
3038 1133 1.893562247
3068 1133 .92469197
3098 1133 .726892966
3127 1133 .891147894
3130 1133 .813752411
3177 1133 1
3199 1133 .796896175
3212 1133 .726359097
3236 1133 2.958115076
3293 1133 1.870828725
3294 1133 2.737891524
3295 1133 5.916654241
3312 1133 .775679764
3314 1133 .844078528
3329 1133 1
3351 1133 .71660223
3355 1133 .941656526
3371 1133 .552144013
3374 1133 .841179961
3375 1133 3.577850154
3376 1133 1.903021628
3377 1133 .86437126
3378 1133 2.772424386
3388 1133 .911186654
3401 1133 .903581919
3408 1133 .849804781
3411 1133 .911976826
3413 1133 .699236466
3470 1133 1.900520225
3482 1133 .957338039
3533 1133 .864692061
3538 1133 4.812276855
3580 1133 1.874837569
3654 1133 .974763979
3656 1133 .975603113
3660 1133 2.957818201
3685 1133 .903179942
3702 1133 1
3705 1133 1
3729 1133 1
3765 1133 1.713094045
3780 1133 1
3806 1133 .910369714
3809 1133 .720224362
3812 1133 .885055555
3815 1133 .889315175
3863 1133 .936289582
3865 1133 1
3893 1133 .957543121
3921 1133 .821923919
3938 1133 .528327669
3943 1133 6.753219879
3954 1133 1.908270243
3958 1133 .936845697
4011 1133 .919419113
4023 1133 2.940113406
4055 1133 .6415576
4080 1133 .8585104
4094 1133 .9258264
4121 1133 1
4132 1133 .9369756
4147 1133 .9312919
4164 1133 .973712
4167 1133 .7943745
4254 1133 1
4300 1133 1.815787
4376 1133 1
4383 1133 .6788339
4410 1133 .5306515
4424 1133 .7618156
4443 1133 1.879087
4493 1133 1
4506 1133 .9104253
4565 1133 1
4601 1133 .8977787
4606 1133 .7396363
4623 1133 1
4633 1133 .9226254
4689 1133 .8464312
4704 1133 6.773282
4726 1133 .9504072
4734 1133 .9037794
4807 1133 .9734677
4894 1133 .9357427
4895 1133 .9011839
4906 1133 1.900013
4908 1133 .9293292
4916 1133 .8615673
4918 1133 .853649
4921 1133 1.929518
4930 1133 .8754571
4980 1133 .9104787
4989 1133 .8038078
4999 1133 1.959245
5043 1133 .6340692
5111 1133 .7449343
5120 1133 .811057
5123 1133 1
5180 1133 .872985
5218 1133 .8877937
5238 1133 .7929907
5269 1133 .937873
5294 1133 1.70192
5330 1133 .9680236
5363 1133 .9194644
5398 1133 .7596875
5427 1133 .5951414
5449 1133 1.843037
5458 1133 2.938401
5469 1133 1.933559
5489 1133 .9340672
5541 1133 1.758815
5622 1133 .9347394
5630 1133 4.82688
5637 1133 .8723194
5650 1133 .9322128
5653 1133 .9564416
5657 1133 .9566612
5665 1133 2
5690 1133 .9035963
5727 1133 1
5776 1133 .9141681
5802 1133 .7056121
5821 1133 3.629757
5822 1133 .8758013
5823 1133 .9273546
5845 1133 .8912185
5862 1133 1.9275
5867 1133 .928058
5901 1133 .8533909
5917 1133 1.833071
5943 1133 2.865835
5963 1133 1
6090 1133 .8471528
6095 1133 1.736351
6106 1133 .7216264
6151 1133 1.960493
6155 1133 .9554523
6177 1133 2
6193 1133 .800965
6255 1133 1
6279 1133 .934812
6300 1133 1.882714
6353 1133 2
6358 1133 .6875103
6421 1133 10.46259
6471 1133 1.81425
6520 1133 1
6549 1133 .9425483
6559 1133 .9348583
6562 1133 1.859595
6592 1133 1.921914
6611 1133 1.877877
6615 1133 .768559
6649 1133 2.590858
6696 1133 1
6712 1133 1.897823
6716 1133 1.963587
6786 1133 .8233014
6792 1133 1
6822 1133 .4149467
6823 1133 .8027613
6843 1133 .8914509
6851 1133 1.877522
6859 1133 .1962042
6862 1133 1.965436
6874 1133 .8525945
6914 1133 2.819597
6924 1133 .9216438
6950 1133 1.910912
6979 1133 .904026
7012 1133 .9632191
7047 1133 1.892251
7161 1133 .9546912
7221 1133 1
7235 1133 1.740075
7246 1133 .7867087
7293 1133 1.551721
7307 1133 .8519686
7318 1133 .8814474
7319 1133 9.623337
7322 1133 .8438009
7324 1133 1.892199
7325 1133 .9290429
7326 1133 .9276815
7393 1133 .829624
7417 1133 1
7428 1133 2.919842
7557 1133 .9674521
7572 1133 .7570951
7588 1133 .882683
7597 1133 .4492475
7641 1133 .9530838
7702 1133 .8083706
7705 1133 9.428531
7719 1133 1.936963
7731 1133 .8866253
7746 1133 .7612174
7753 1133 9.495142
7775 1133 1.914905
7777 1133 .6899813
7804 1133 3.638071
7807 1133 2
7820 1133 .7315316
7864 1133 .79467
7867 1133 .7519216
7871 1133 1.603485
7880 1133 3.850546
7900 1133 1
7903 1133 .8944571
7946 1133 .8791352
7961 1133 1
7968 1133 1.921247
7993 1133 .9014259
8043 1133 1
8085 1133 1
8099 1133 .9005832
8101 1133 .8292809
8229 1133 .954862
8236 1133 .4631313
8254 1133 3
8261 1133 1
8284 1133 1.703258
8310 1133 .8952676
8316 1133 .8517263
8319 1133 14.89243
8335 1133 .9606074
8358 1133 1
8373 1133 2.285802
8378 1133 1
8380 1133 1
8387 1133 .8851045
8388 1133 .9907789
8398 1133 2.821727
8442 1133 .9730543
8445 1133 .8190039
8491 1133 1.937874
8540 1133 .9234071
8625 1133 .8051032
8629 1133 .835646
8631 1133 1
8664 1133 .8900573
8685 1133 3.92853
8700 1133 3.865927
8768 1133 2.916065
8769 1133 .8729078
8789 1133 7.789329
8801 1133 .9439509
8804 1133 .7246605
8811 1133 .8202649
8841 1133 .8410737
8846 1133 .8751394
8882 1133 .9258995
8883 1133 1.840822
8898 1133 13.64353
8910 1133 .8077981
8975 1133 2.908803
8987 1133 .8385043
9001 1133 2.894162
9033 1133 1
9099 1133 .8237303
9104 1133 3.582327
9122 1133 11.89375
9146 1133 2.70263
9150 1133 .8849965
9170 1133 1.892558
9232 1133 .7722363
9260 1133 1.944573
9283 1133 .8537837
9286 1133 .8806681
9287 1133 1.870579
9289 1133 .8972425
9310 1133 .8263128
9312 1133 .727865
9316 1133 .9428634
9334 1133 1
9344 1133 .9162203
9395 1133 .8529571
9485 1133 .8842162
9491 1133 .9227122
9499 1133 .9860231
9540 1133 2.887963
9543 1133 1.935749
9565 1133 .8917015
9571 1133 1.845734
9594 1133 1.936501
9632 1133 .7091746
9673 1133 .9013112
9682 1133 1.318202
9736 1133 .7083914
9795 1133 .5694446
9802 1133 1.871835
9806 1133 5.853407
9835 1133 .774095
9860 1133 7.819315
9875 1133 1.887484
9954 1133 .6643935
9966 1133 .8682117
9987 1133 .7310054
9991 1133 .6410176
10071 1133 .9215852
10075 1133 .8149907
10077 1133 .8514224
10078 1133 .9197252
10114 1133 .7558372
10232 1133 5.899932
10239 1133 2.918464
10274 1133 2
10287 1133 5.915263
10313 1133 .8158337
10333 1133 .8105949
10358 1133 .9008138
10360 1133 .9406212
10375 1133 1
10390 1133 3.866605
10401 1133 2
10407 1133 5.892126
10410 1133 .9456174
10434 1133 9.994338
10436 1133 32.20497
10445 1133 9.845109
10475 1133 1
10476 1133 2.31975
10498 1133 .7029693
10526 1133 1
10548 1133 1.553847
10549 1133 .5902529
10559 1133 .8914931
10563 1133 16.9592
10619 1133 1.673912
10628 1133 .816492
10633 1133 1
10646 1133 .8733904
10663 1133 5.068017
10674 1133 1.278213
10698 1133 10.67777
10728 1133 3.950041
10736 1133 2.829532
10740 1133 .4177772
10760 1133 .8626814
10768 1133 .6910182
10786 1133 .8896941
10794 1133 2.696865
10818 1133 .4595339
10821 1133 .9703089
10822 1133 1.87908
10869 1133 .7130923
10888 1133 1.776453
10937 1133 1.689288
10947 1133 2.362176
10949 1133 1
10951 1133 .7661743
10956 1133 1.863016
10963 1133 .9679904
10981 1133 1
10984 1133 .7597427
11001 1133 .8102421
11046 1133 4.694262
11064 1133 5.583059
11068 1133 1.965414
11095 1133 .511106
11098 1133 .6882022
11100 1133 .1953028
11105 1133 .8446432
11131 1133 2.803183
11146 1133 .7782032
11148 1133 .9036988
11175 1133 3.884172
11177 1133 .7328397
11181 1133 1
11184 1133 .9452196
11190 1133 .6319011
11209 1133 29.14935
11232 1133 .8257181
11241 1133 .7467127
11249 1133 .8351331
11250 1133 .650752
11265 1133 .5750917
11314 1133 1
11315 1133 .6756026
11356 1133 1.566748
11358 1133 1.670985
11378 1133 1
11379 1133 .6282744
11393 1133 1
11418 1133 .8649423
11446 1133 .8763621
11451 1133 .7592545
11457 1133 .9424176
11464 1133 1.975653
2 1134 .07705199
4 1134 4.64282733
9 1134 1.95905214
23 1134 2.9623136
59 1134 1.967881
70 1134 1.97982575
72 1134 26.84328363
97 1134 1.93671417
100 1134 2.99174746
103 1134 1
104 1134 .93919168
107 1134 .06426104
138 1134 .24847742
167 1134 1.75453404
186 1134 .99244678
214 1134 .92385373
215 1134 .97524085
224 1134 1
243 1134 1.98443402
261 1134 .25201972
292 1134 .98478336
300 1134 2.86981297
303 1134 .92079626
314 1134 .39438188
319 1134 2
331 1134 .9624499
385 1134 .97654153
395 1134 3
414 1134 1
421 1134 1.95306783
429 1134 4.98954887
584 1134 .95302566
591 1134 .9852074
682 1134 .72601922
749 1134 2
765 1134 1
805 1134 .01152446
846 1134 1
849 1134 .98593765
889 1134 .94322602
905 1134 1.66384474
911 1134 1
922 1134 1.91936525
1060 1134 1.98809822
1070 1134 1
1090 1134 1
1093 1134 1.96344405
1095 1134 1.97013329
1144 1134 .92006536
1145 1134 1.97231891
1146 1134 1
1214 1134 7.7246794
1222 1134 1
1304 1134 1
1407 1134 .98943429
1408 1134 1
1412 1134 .94821241
1496 1134 1
1562 1134 .98269793
1563 1134 .96856101
1589 1134 1
1604 1134 .81399995
1682 1134 2.96399542
1705 1134 1
1724 1134 .60519033
1727 1134 .87298807
1730 1134 .98627657
1770 1134 1
1797 1134 1.96433662
1825 1134 .86606295
1898 1134 1
2007 1134 .8611574
2028 1134 1
2029 1134 .97029668
2046 1134 .96192752
2060 1134 .97868836
2202 1134 .98182804
2220 1134 .81756598
2260 1134 .94545553
2291 1134 .9762695
2311 1134 .93173156
2328 1134 .80473258
2413 1134 1.99103997
2435 1134 .91490833
2453 1134 .98044394
2466 1134 .60541298
2494 1134 1.93868338
2604 1134 1
2732 1134 .93325125
2740 1134 1
2746 1134 .97937717
2776 1134 .98070518
2781 1134 1
2854 1134 .92844911
2901 1134 .96763782
2904 1134 3.95882946
2911 1134 1
2945 1134 2
2988 1134 .99157981
2994 1134 .91885628
3038 1134 .96201856
3098 1134 .95794985
3118 1134 .97109614
3119 1134 1.90549564
3199 1134 .91240406
3212 1134 .77644316
3251 1134 .9873828
3295 1134 6.95317944
3296 1134 1
3350 1134 1.97773132
3358 1134 1
3388 1134 .91862539
3441 1134 .93613394
3470 1134 .94526597
3510 1134 1.96015366
3642 1134 1
3786 1134 .97636091
3812 1134 .96285877
3817 1134 .79759985
3863 1134 2.97299471
3921 1134 .88095587
3974 1134 .73370118
3997 1134 .93535242
4019 1134 1
4023 1134 2.98105523
4058 1134 1
4062 1134 4.982976
4167 1134 .8889045
4218 1134 1.669348
4229 1134 .9778834
4295 1134 .9163126
4316 1134 1.991926
4317 1134 1.985439
4328 1134 .9783972
4329 1134 .9760542
4383 1134 .7441384
4393 1134 1
4428 1134 .9767049
4443 1134 .9708476
4474 1134 .8793307
4480 1134 .9614112
4506 1134 2.966035
4515 1134 .9856766
4525 1134 .9819915
4592 1134 1
4601 1134 .9596646
4651 1134 1
4704 1134 4.865171
4784 1134 .9854084
4788 1134 1.951234
4789 1134 7.898919
4807 1134 1.9912
4887 1134 1
4890 1134 .4693156
4921 1134 .9731023
4977 1134 .9763464
5054 1134 1
5071 1134 1.981347
5079 1134 1
5080 1134 3.899174
5081 1134 .9309304
5090 1134 .9680015
5120 1134 .86811
5167 1134 .5192759
5186 1134 1
5260 1134 1
5269 1134 1.972916
5271 1134 2
5277 1134 .8252025
5401 1134 .9891874
5449 1134 1.9424
5454 1134 1
5456 1134 .9777375
5458 1134 4.973564
5460 1134 .9607068
5489 1134 .9686
5505 1134 .9880447
5509 1134 1.962092
5557 1134 1
5594 1134 1
5622 1134 .9807787
5629 1134 .9929932
5641 1134 1
5653 1134 .9860155
5688 1134 1
5715 1134 .821619
5734 1134 1
5759 1134 .9761929
5779 1134 1.977321
5845 1134 6.981175
5896 1134 2.9551
5906 1134 5.967565
5916 1134 .7795146
5949 1134 1.9509
5958 1134 .9275167
5960 1134 1
6036 1134 .880109
6050 1134 .9891355
6052 1134 .9681797
6092 1134 .9652374
6186 1134 1.625741
6278 1134 .986904
6279 1134 1.981439
6312 1134 1
6320 1134 .9269617
6357 1134 1
6374 1134 1
6387 1134 .9897836
6505 1134 1
6554 1134 2.928899
6562 1134 .8846314
6568 1134 .9880074
6592 1134 1.958989
6611 1134 1.938537
6716 1134 1.986805
6743 1134 .4116738
6822 1134 2.583115
6825 1134 .8994304
6833 1134 .2601916
6851 1134 1.964585
6874 1134 3.93233
6914 1134 .8974937
6941 1134 1
6977 1134 6
6991 1134 .8959349
6999 1134 1
7000 1134 .9918944
7020 1134 1
7074 1134 .9590978
7093 1134 .8524207
7135 1134 .9329844
7154 1134 1.975115
7183 1134 1
7216 1134 .9206335
7273 1134 1
7286 1134 .4865616
7356 1134 1.990479
7384 1134 .9551327
7421 1134 .9866855
7557 1134 .9899675
7588 1134 .9675562
7597 1134 5.972207
7599 1134 .9732344
7607 1134 1
7641 1134 .9882036
7705 1134 10.63911
7719 1134 1.97087
7736 1134 1.692281
7748 1134 .9913064
7864 1134 .9404143
7881 1134 .8716109
7883 1134 1.987999
7959 1134 1
7961 1134 1
7967 1134 .7945746
7968 1134 1.978531
7993 1134 1.986737
8031 1134 .9802811
8073 1134 1
8157 1134 1.940472
8164 1134 .9399655
8189 1134 .9297342
8236 1134 .9197599
8355 1134 .9453237
8360 1134 .9602203
8369 1134 3.985551
8458 1134 1
8483 1134 .9413475
8494 1134 .991397
8553 1134 1
8629 1134 .8713285
8649 1134 .9214714
8685 1134 1.97723
8781 1134 .9255629
8789 1134 2.875561
8836 1134 2.747872
8848 1134 .7794922
8865 1134 .918461
9113 1134 .9702865
9122 1134 .9157775
9146 1134 7.857965
9175 1134 .9923215
9221 1134 .9816928
9236 1134 .9917121
9274 1134 .990602
9286 1134 .9699646
9316 1134 .9827956
9317 1134 .8271724
9338 1134 1
9344 1134 .9810334
9423 1134 1.985444
9484 1134 1
9499 1134 1.994862
9522 1134 1.993497
9543 1134 2.979274
9565 1134 .9607816
9566 1134 .8496263
9601 1134 1
9647 1134 .9424485
9795 1134 .5966482
9803 1134 1
9982 1134 .8541803
10014 1134 .9884024
10058 1134 .9850315
10062 1134 .9778433
10170 1134 3.468789
10205 1134 .6278118
10234 1134 .9665231
10239 1134 1.972752
10313 1134 1.922847
10358 1134 .9555283999999999
10364 1134 .9286601
10390 1134 1.942252
10393 1134 .9899224
10401 1134 1
10407 1134 3.942798
10433 1134 .9464193
10445 1134 .9007227
10511 1134 1
10528 1134 .9740345
10549 1134 .737388
10581 1134 1
10616 1134 .7412652
10646 1134 .7346278
10651 1134 1
10728 1134 .974994
10786 1134 2.961045
10850 1134 3.694824
10927 1134 1.979659
10956 1134 .9540178
10981 1134 2
10993 1134 .9197284
11013 1134 1.968228
11071 1134 .9941023
11087 1134 .5638847
11100 1134 .7127466
11140 1134 2
11187 1134 1
11208 1134 1
11236 1134 .9346211
11418 1134 .954491
11471 1134 .7842114
1 1135 19.73203
2 1135 17.71597
5 1135 .7186805
24 1135 .4150063
34 1135 1
50 1135 72.49165
53 1135 .8746124
54 1135 .7806237
61 1135 2.888046
65 1135 .8462008
82 1135 .8193401
90 1135 .387127
107 1135 47.18257
116 1135 7.023015
117 1135 14.70832
118 1135 55.20496
119 1135 16.16185
132 1135 3.498506
135 1135 5.271148
136 1135 2.621151
138 1135 7.166635
141 1135 4.338964
143 1135 6.559777
166 1135 1
167 1135 .3168247
182 1135 .3208395
231 1135 2.895046
244 1135 1
253 1135 6.641363
254 1135 1.554268
261 1135 9.988012
262 1135 152.0042
263 1135 28.65666
293 1135 .3239537
296 1135 .6172606
300 1135 2.465912
302 1135 .3646107
303 1135 1.694206
311 1135 2.393339
316 1135 2.678271
323 1135 .9102393
325 1135 1
347 1135 .9114921
351 1135 .7005762
353 1135 1.661031
383 1135 .1984017
384 1135 .8415097
387 1135 .3609658
403 1135 .7070214
425 1135 1.44846
514 1135 .8147076
541 1135 2.174252
551 1135 2.210602
584 1135 .5679464
612 1135 6.129002
644 1135 1
652 1135 6.316969
662 1135 1.802839
682 1135 1.709205
683 1135 1.470052
691 1135 1.688782
725 1135 2
728 1135 2
738 1135 .1054381
741 1135 1
745 1135 .5249404
757 1135 1.318946
761 1135 1.588902
795 1135 2.956127
805 1135 8.079901
832 1135 .865842
859 1135 .1541735
905 1135 4.93027
922 1135 .5746185
963 1135 .4883323
980 1135 .6656946
986 1135 1
996 1135 1.732813
1029 1135 .6086925
1052 1135 .8815588
1061 1135 .8802317
1078 1135 1.47269
1093 1135 .7104647
1145 1135 .7533747
1149 1135 1
1156 1135 1.879068
1175 1135 .8500231
1195 1135 3.362496
1214 1135 2.938196
1215 1135 .7447936
1236 1135 1
1285 1135 .3437522
1313 1135 .8569606
1329 1135 1.366373
1359 1135 .2299041
1360 1135 30.9341
1362 1135 .5198019
1390 1135 1
1412 1135 .1442339
1417 1135 1.799475
1445 1135 .5753811
1493 1135 .3230329
1494 1135 .8293023
1497 1135 1
1507 1135 8.565364
1518 1135 .638579
1552 1135 .2547851
1556 1135 .4942282
1589 1135 2
1602 1135 .7810563
1643 1135 .7687437
1644 1135 9.05806
1675 1135 .7767191
1682 1135 2.73762
1710 1135 4.793475
1727 1135 .4756271
1730 1135 .8439668
1734 1135 .8704461
1779 1135 .5167746
1816 1135 1
1830 1135 1
1839 1135 2.670817
1853 1135 .9399874
1877 1135 1
1897 1135 1
1933 1135 .9454549
2029 1135 1.854134
2038 1135 1.830608
2087 1135 .2819999
2093 1135 .6403802
2102 1135 2.631193
2119 1135 1.66887
2168 1135 2.296022
2179 1135 .2756001
2199 1135 .7556499
2232 1135 1.836748
2257 1135 .6348223
2311 1135 1.655388
2325 1135 .6723604
2328 1135 .1538839
2334 1135 .6796599
2356 1135 1.273294
2369 1135 4.402214
2380 1135 .7282604
2398 1135 1
2414 1135 1
2434 1135 1
2442 1135 1
2453 1135 .9059619
2459 1135 1
2473 1135 4.31979
2484 1135 .8264195
2493 1135 1
2502 1135 1.744391
2528 1135 1
2567 1135 2
2571 1135 .6876404
2604 1135 1
2610 1135 .7987665
2656 1135 .5018948
2720 1135 2.367353
2741 1135 .6190162
2783 1135 1
2815 1135 1.753005
2854 1135 .8264742
2881 1135 .3658361
2887 1135 .7010478
2917 1135 .4292008
2928 1135 1.795289
2942 1135 .8039196
2951 1135 2.966176
2959 1135 .8126015
2988 1135 .9100192
2994 1135 .6510536
3017 1135 .447034
3047 1135 .2195689
3067 1135 1.254953
3068 1135 .8152567
3119 1135 4.514784
3209 1135 .3409984
3212 1135 4.328713
3251 1135 .535239
3268 1135 1
3276 1135 .6371095
3286 1135 .7028938
3295 1135 4.795539
3349 1135 .3033798
3351 1135 .3047774
3355 1135 .8568736
3374 1135 3.610388
3376 1135 .7620957
3377 1135 .6672798
3378 1135 1.441719
3389 1135 1
3509 1135 1
3510 1135 .7784595
3538 1135 .5394834
3542 1135 2.037292
3549 1135 3.523335
3574 1135 1
3593 1135 .7937362
3597 1135 .184611
3636 1135 .4291596
3654 1135 .9380918
3655 1135 1.382541
3660 1135 .8965209
3676 1135 .8468059
3716 1135 .6086335
3728 1135 1
3765 1135 .2961713
3772 1135 .4829186
3806 1135 .7801218
3842 1135 .7408702
3863 1135 2.843708
3865 1135 1
3867 1135 .3864103
3869 1135 1
3905 1135 1
3921 1135 6.563149
3943 1135 5.394607
3958 1135 .8450718
3967 1135 2
3974 1135 .2901126
3985 1135 .7977475
3989 1135 .7394922
3997 1135 1.576813
4006 1135 1
4023 1135 .8530881
4080 1135 .6529021
4083 1135 .7734363
4087 1135 1
4099 1135 1
4125 1135 1
4129 1135 .8797374
4145 1135 .1467708
4157 1135 .8781757
4164 1135 .935511
4185 1135 .7263732
4198 1135 .8673808
4218 1135 .02812132
4251 1135 .4763577
4256 1135 .6582034
4300 1135 1.548095
4351 1135 1.62019
4367 1135 .6744651
4383 1135 1.212125
4400 1135 1
4479 1135 1
4498 1135 1
4509 1135 .4985359
4511 1135 .6930603
4521 1135 .7018766
4528 1135 1.761225
4540 1135 .8084874
4589 1135 .6056978
4601 1135 .7492338
4606 1135 4.361284
4636 1135 1
4642 1135 1
4657 1135 .6751581
4671 1135 1
4695 1135 2.719864
4703 1135 1
4704 1135 2.443822
4715 1135 .5241535
4726 1135 .8783404
4751 1135 .1735716
4764 1135 1
4807 1135 .9349117
4813 1135 .6448029
4816 1135 .2475127
4849 1135 1
4853 1135 1.365628
4882 1135 1
4921 1135 .8270962
4928 1135 .04527237
4961 1135 .7233169
4971 1135 .1006684
4993 1135 3.158726
4999 1135 3.900022
5004 1135 .8812042
5042 1135 1
5043 1135 4.10231
5054 1135 1
5057 1135 1
5062 1135 1
5065 1135 1
5105 1135 .4934368
5110 1135 .5224674
5111 1135 1.374281
5112 1135 .381751
5120 1135 .536491
5141 1135 .3647931
5167 1135 3.679299
5168 1135 .5831375
5177 1135 1
5180 1135 1.688411
5218 1135 .7247389
5232 1135 .4828285
5258 1135 1
5262 1135 .7664558
5271 1135 1
5294 1135 4.26876
5350 1135 .7613213
5383 1135 .9175929
5407 1135 .5496972
5410 1135 1
5449 1135 1.614943
5452 1135 1
5458 1135 .8488865
5484 1135 1.344463
5541 1135 .4083316
5562 1135 1
5597 1135 .3277493
5619 1135 1
5630 1135 3.575308
5637 1135 1.686778
5650 1135 .8337066
5651 1135 .7334293
5657 1135 .8936826
5670 1135 .1274149
5680 1135 .2985036
5758 1135 1
5821 1135 11.09173
5822 1135 5.69532
5833 1135 1
5853 1135 .8802303
5855 1135 1
5862 1135 .8221464
5867 1135 2.823514
5943 1135 .6708713
5957 1135 1.854913
5958 1135 .6375857
5972 1135 1
6041 1135 1
6090 1135 .6250401
6095 1135 4.353225
6155 1135 .890717
6157 1135 1
6186 1135 1.009056
6189 1135 .7008105
6278 1135 .9082357
6279 1135 .8400828
6300 1135 .7122766
6320 1135 .4324254
6322 1135 .3103288
6342 1135 .2344898
6399 1135 .7427276
6402 1135 2
6417 1135 1.396746
6421 1135 2.681646
6423 1135 1
6480 1135 .7953904
6514 1135 .3831065
6540 1135 .162297
6551 1135 3
6562 1135 1.655563
6611 1135 1.700412
6615 1135 .4322362
6620 1135 .7352964
6690 1135 1
6699 1135 .9378433
6732 1135 1.655413
6743 1135 2.259417
6821 1135 1
6822 1135 7.564766
6851 1135 .6995397
6885 1135 1.256415
6914 1135 3.557441
6930 1135 .6000814
6991 1135 .5698852
6999 1135 1
7012 1135 1.90977
7035 1135 1.380744
7069 1135 .8261532
7093 1135 2.568512
7096 1135 .8377543
7138 1135 1.217227
7142 1135 1.708484
7168 1135 1
7214 1135 4.152715
7216 1135 3.651415
7226 1135 .8227688
7239 1135 1
7258 1135 3
7286 1135 .8562759
7299 1135 .843742
7307 1135 5.636854
7311 1135 .2902627
7319 1135 3.075982
7321 1135 .5406817
7322 1135 .6168172
7325 1135 .8259304
7332 1135 1.787819
7393 1135 5.582039
7424 1135 .6337118
7451 1135 15.28519
7478 1135 1.693652
7506 1135 .7626876
7539 1135 .8677403
7572 1135 .4041133
7587 1135 1.623084
7615 1135 1.694695
7682 1135 .201615
7705 1135 5.598089
7726 1135 .4457592
7736 1135 1.645863
7748 1135 .9308858
7753 1135 19.40199
7777 1135 1.239472
7804 1135 1.112127
7822 1135 .7059027
7830 1135 .6513962
7839 1135 .722214
7855 1135 1.90354
7871 1135 .02728103
7875 1135 1
7880 1135 1.633364
7888 1135 1
7932 1135 5.006975
7937 1135 .4392313
7962 1135 .8269292
7967 1135 .2427257
7980 1135 1
8009 1135 1
8041 1135 1.517251
8088 1135 .2726273
8099 1135 .7561139
8111 1135 .6882881
8137 1135 2.809896
8138 1135 .4152877
8160 1135 2.391979
8161 1135 .7437912
8162 1135 .8045443
8188 1135 .3098362
8218 1135 1
8274 1135 1
8284 1135 6.272041
8295 1135 .6210924
8301 1135 .7658489
8316 1135 3.636259
8319 1135 .7361134
8329 1135 1.379081
8330 1135 1
8340 1135 1
8373 1135 4.247952
8377 1135 2.858119
8387 1135 3.718142
8398 1135 1.562666
8417 1135 .2953978
8441 1135 .6060887
8444 1135 .3668544
8460 1135 1.60127
8466 1135 1
8492 1135 .6478652
8510 1135 .4428091
8629 1135 2.596812
8685 1135 .8246727
8686 1135 .7007408
8687 1135 1
8700 1135 .6710965
8735 1135 .2844668
8781 1135 .5526988
8801 1135 .8625022
8802 1135 .8855016
8815 1135 .7181007
8836 1135 1.201134
8839 1135 1.69168
8848 1135 2.349418
8852 1135 1.72014
8882 1135 1.818219
8883 1135 .6095106
8898 1135 51.67236
8908 1135 .2691562
8910 1135 .5284962
8933 1135 1
8975 1135 .776278
8989 1135 1
9000 1135 .706673
9001 1135 .7403626
9020 1135 .4764029
9099 1135 .5675807
9122 1135 2.739339
9146 1135 .2705013
9169 1135 1
9170 1135 .7364273
9171 1135 1
9195 1135 1
9197 1135 .719141
9250 1135 .6419847
9260 1135 .8640271
9262 1135 1
9286 1135 1.707259
9287 1135 .6825089
9304 1135 .5382379
9316 1135 .8598343
9321 1135 1
9357 1135 1
9402 1135 .7462594
9413 1135 1.691639
9448 1135 1.732914
9460 1135 .3806451
9485 1135 .7159628
9491 1135 .8104
9499 1135 1.965712
9515 1135 .6336986
9520 1135 .328686
9569 1135 .5941442
9571 1135 1.621561
9572 1135 1
9578 1135 1
9632 1135 1.286556
9634 1135 .4523447
9647 1135 .5409195
9657 1135 .7059145
9660 1135 .5349735
9666 1135 3
9682 1135 3.327435
9685 1135 .6127404
9692 1135 .544752
9699 1135 1.458799
9736 1135 .2846349
9780 1135 .8313611
9787 1135 2.846321
9795 1135 6.943775
9797 1135 1.771891
9801 1135 .4637078
9803 1135 1
9806 1135 3.640382
9850 1135 .8264584
9860 1135 4.556749
9908 1135 .5183905
9916 1135 .6548736
9930 1135 .7336871
9954 1135 .1767005
9966 1135 .6767012
9985 1135 1
10040 1135 1.057291
10074 1135 1
10075 1135 .546141
10076 1135 1
10077 1135 7.635514
10147 1135 1
10232 1135 2.754517
10239 1135 .7999792
10243 1135 .2815536
10287 1135 2.792125
10296 1135 1.754967
10298 1135 .2648037
10299 1135 .6712997
10313 1135 .548209
10333 1135 .5353573
10341 1135 1
10358 1135 1.75668
10390 1135 1.672761
10401 1135 1
10407 1135 .7353658
10429 1135 2.729416
10434 1135 38.53294
10435 1135 .6805899
10436 1135 83.33064
10445 1135 2.620025
10476 1135 6.331232
10498 1135 2.271334
10530 1135 1.652171
10533 1135 1.916864
10540 1135 1.123118
10548 1135 6.905511
10549 1135 1.994821
10563 1135 268.5555
10596 1135 .3078059
10619 1135 2.20005
10628 1135 .5498239
10633 1135 1
10642 1135 .006770887
10646 1135 .6894052
10663 1135 22.71369
10674 1135 11.22933
10698 1135 3.20952
10728 1135 8.877442
10733 1135 .1711315
10736 1135 .5818132
10740 1135 .5717091
10746 1135 1
10748 1135 11.89984
10751 1135 .8809038
10763 1135 1
10786 1135 1.729401
10791 1135 .9118263
10793 1135 19.08381
10794 1135 2.256359
10796 1135 .8047015
10818 1135 .6741455
10822 1135 .7033636
10827 1135 1
10869 1135 3.296167
10884 1135 .7654729
10886 1135 .9968796
10887 1135 1.701519
10888 1135 2.451602
10904 1135 2
10947 1135 4.435311
10975 1135 1
10981 1135 1
10984 1135 7.410608
10993 1135 .6263639
11013 1135 .7770132
11046 1135 9.249973
11064 1135 4.977173
11068 1135 1.915154
11095 1135 5.80066
11098 1135 .2351075
11100 1135 1.025942
11131 1135 7.517175
11141 1135 1.705918
11142 1135 .8369506
11146 1135 .4558949
11148 1135 .7637569
11151 1135 .4356391
11153 1135 2.124937
11175 1135 1.715855
11177 1135 7.344611
11178 1135 3.27504
11190 1135 3.096991
11205 1135 .7992577
11209 1135 335.3815
11219 1135 .6179379
11232 1135 1.572457
11241 1135 7.378644
11249 1135 2.595554
11250 1135 3.143236
11251 1135 1.743524
11315 1135 2.204198
11334 1135 .08319227
11356 1135 4.93716
11358 1135 5.192871
11379 1135 7.088094
11389 1135 1.527131
11410 1135 .6049391
11452 1135 .4471652
11468 1135 3.827824
1 1136 7.340760365
2 1136 1.060607108
4 1136 4.543963115
8 1136 2
9 1136 .657516369
23 1136 .204064358
29 1136 .407888889
50 1136 14.654159584
72 1136 70.921915293
77 1136 .766142986
81 1136 .587074516
90 1136 .551624679
97 1136 1.58651823
107 1136 6.93877651
116 1136 3.285241941
117 1136 13.323417492
118 1136 11.760374871
119 1136 .192027666
135 1136 1.466774986
141 1136 .516388749
167 1136 .500191852
181 1136 1.637116622
182 1136 .503129058
254 1136 .673904424
261 1136 .259633998
262 1136 21.029150374
263 1136 5.35923705
294 1136 1
300 1136 .609263508
305 1136 1
311 1136 2.55616911
325 1136 1
384 1136 .884049146
541 1136 .395886174
542 1136 .764380403
551 1136 .42247968
691 1136 .772314071
725 1136 1
731 1136 .667966212
805 1136 .326859188
878 1136 .636206317
905 1136 3.217389845
912 1136 1
918 1136 .825622407
979 1136 .892596574
1001 1136 1
1060 1136 .079828149
1089 1136 1
1095 1136 .373836412
1175 1136 1.158681702
1215 1136 1.813292068
1286 1136 .665033374
1344 1136 1.390783312
1359 1136 .436601103
1360 1136 4.488598319
1428 1136 .179343227
1507 1136 .950426518
1518 1136 1.003990093
1589 1136 2
1602 1136 2.108225939
1629 1136 1.469286935
1644 1136 1.310880937
1675 1136 .105052869
1714 1136 .126061342
1724 1136 1.094868121
1767 1136 .755593168
1901 1136 1
1917 1136 2
2029 1136 .893284827
2055 1136 .912722806
2100 1136 .764708603
2168 1136 1.48497247
2260 1136 .80250187
2363 1136 .80023964
2369 1136 1.562662373
2416 1136 .353809797
2466 1136 4.185286762
2473 1136 4.502360952
2741 1136 .721273884
2995 1136 .891849761
2998 1136 .442222141
3001 1136 4
3072 1136 1
3145 1136 2.25916944
3209 1136 .786281417
3212 1136 .508889014
3229 1136 1.768408636
3312 1136 .597406195
3333 1136 2
3351 1136 .491378091
3378 1136 .591563676
3401 1136 .826955772
3417 1136 .734931093
3474 1136 1
3538 1136 .663088017
3552 1136 .869681566
3638 1136 .663793569
3643 1136 5
3806 1136 .839138018
3867 1136 .551100347
3886 1136 1
3921 1136 1.680401874
3943 1136 1.557096811
3974 1136 1.480649353
4030 1136 .471560699
4218 1136 .2889776
4293 1136 .7351956
4339 1136 .6180711
4341 1136 1
4351 1136 1.722133
4507 1136 .6184617
4511 1136 .7754442
4528 1136 .8253133
4552 1136 .8721497
4695 1136 1.063458
4730 1136 .6314418
4751 1136 1.395388
4789 1136 1.784967
4866 1136 .5858259
4916 1136 .751551
4938 1136 1
4993 1136 4.384528
5167 1136 .0337805
5180 1136 .7720426
5238 1136 .6284747
5340 1136 3.769598
5484 1136 1.520412
5628 1136 1
5680 1136 .4867882
5715 1136 .6014894
5821 1136 1.335514
5839 1136 1
5876 1136 .8100517
5891 1136 .7154181
6001 1136 2
6036 1136 .4650749
6057 1136 .770643
6070 1136 .2392406
6078 1136 2.814473
6127 1136 .7198686
6186 1136 1.275029
6300 1136 .7895028
6328 1136 1
6417 1136 1.558662
6518 1136 1
6583 1136 1
6611 1136 .7808229
6626 1136 .2439724
6743 1136 2.726597
6766 1136 1
6822 1136 1.949988
7093 1136 1.684325
7214 1136 .3801299
7216 1136 1.744977
7243 1136 .6349375
7286 1136 .1632563
7307 1136 .7343239
7319 1136 .3239923
7393 1136 .6942215
7506 1136 .8263833
7513 1136 1
7686 1136 .7372401
7736 1136 .009319149
7753 1136 9.709733
7777 1136 .4436007
7820 1136 .5181723
7855 1136 .9294301
7871 1136 .2883629
7888 1136 1
7932 1136 2.273507
7937 1136 .589744
7949 1136 .8046077
7962 1136 .8733821
8006 1136 1.529001
8137 1136 3.129325
8157 1136 3.925764
8236 1136 2.036467
8275 1136 .5185353
8283 1136 .5879199
8284 1136 .4674281
8373 1136 1.718209
8387 1136 .7937939
8433 1136 1
8443 1136 .5636566
8445 1136 .6751612
8484 1136 1
8820 1136 1
8848 1136 .5240366
8852 1136 .7952556
8854 1136 .4832843
8864 1136 1.27486
8898 1136 3.565512
9020 1136 .6169386
9058 1136 1
9109 1136 1
9115 1136 .2028508
9126 1136 1
9259 1136 1.55311
9306 1136 .2059682
9326 1136 .7952634
9379 1136 1
9382 1136 .6975514
9384 1136 .4627121
9503 1136 .5527486
9569 1136 .7030776
9594 1136 1.886036
9632 1136 .4780476
9660 1136 1.659789
9666 1136 1
9682 1136 4.776359
9692 1136 .6669425
9699 1136 1.60406
9745 1136 .6649653
9771 1136 .738805
9795 1136 .2272702
9860 1136 .6757193
9954 1136 2.397678
10014 1136 .8976907
10085 1136 3.028284
10104 1136 1
10170 1136 14.23332
10178 1136 .3405116
10291 1136 .7791335
10298 1136 .4621335
10333 1136 1.660069
10434 1136 5.19511
10435 1136 .7663209
10436 1136 31.80476
10450 1136 .8562963
10530 1136 2.013934
10540 1136 1.358477
10548 1136 1.199276
10549 1136 .2646155
10563 1136 96.80058
10619 1136 .4147601
10663 1136 .3273441
10674 1136 3.704588
10695 1136 .9008532
10745 1136 6.453744
10748 1136 1.195125
10768 1136 .4454617
10788 1136 1
10793 1136 4.598124
10818 1136 .03001041
10850 1136 8.249325
10884 1136 .828421
10886 1136 3.266121
11016 1136 1
11046 1136 1.451283
11087 1136 .06919198
11095 1136 2.122568
11098 1136 1.440408
11100 1136 5.555787
11131 1136 2.646767
11153 1136 .3598076
11178 1136 .4696225
11199 1136 1.725082
11209 1136 46.52603
11232 1136 .6872114
11250 1136 1.373195
11315 1136 3.417795
11334 1136 .3292673
11358 1136 1.409508
11468 1136 2.142441
1 1137 11.088137176
4 1137 48.777718405
5 1137 2.403225028
6 1137 .801523887
7 1137 .845309283
23 1137 7.871033256
32 1137 1.925683762
52 1137 .76158597
61 1137 .712439397
65 1137 .965471396
70 1137 6.930961642
72 1137 63.197391953
77 1137 1.556292054
84 1137 .972520419
88 1137 1.762926827
97 1137 3.783429395
100 1137 .971758961
107 1137 5.375702216
116 1137 .904586314
120 1137 1.97981057
132 1137 1.787832145
141 1137 2.072150895
167 1137 .159990234
173 1137 1
179 1137 .880943074
182 1137 .368103006
186 1137 2.97415212
194 1137 1.867511218
213 1137 1
224 1137 4
231 1137 1.932987437
240 1137 1.911934475
243 1137 2.946731628
246 1137 .836344991
250 1137 1
262 1137 17.664388217
294 1137 1
295 1137 1.764621431
300 1137 6.554486604
302 1137 3.74140419
303 1137 1.728956668
305 1137 1
311 1137 4.41617302
316 1137 .100522943
318 1137 1
322 1137 13.969086474
323 1137 .626868906
331 1137 1.871499699
332 1137 .504172248
333 1137 1
338 1137 1.677088378
344 1137 3.951337195
351 1137 3.819128092
366 1137 1
367 1137 1
371 1137 2
383 1137 .626305811
384 1137 .753580002
387 1137 .208478973
390 1137 1
395 1137 1
398 1137 .856613512
405 1137 .783726661
409 1137 1.415482671
413 1137 1
421 1137 4.839393303
422 1137 .834632946
425 1137 .473532744
429 1137 .964235154
431 1137 1
432 1137 1
441 1137 .53977758
445 1137 1
460 1137 1
514 1137 .398159263
515 1137 .33296495
520 1137 .896760008
526 1137 .962474652
528 1137 .466277958
529 1137 1
557 1137 .404486669
576 1137 1
584 1137 3.839248978
592 1137 .791644323
600 1137 1.498198706
606 1137 2.964411413
609 1137 1
612 1137 2.286384802
623 1137 .964230096
662 1137 .875471569
682 1137 2.062409605
689 1137 1
694 1137 1
700 1137 1
749 1137 3
757 1137 .445050417
765 1137 1
780 1137 .721551347
841 1137 .872684097
846 1137 1
849 1137 2.951877193
850 1137 2
869 1137 1
870 1137 1
893 1137 .902332292
905 1137 5.849642126
922 1137 3.724059592
982 1137 1.848826863
1029 1137 6.924032123
1052 1137 1.941345096
1060 1137 .959270886
1070 1137 1
1073 1137 1
1078 1137 .551303277
1093 1137 3.87490179
1094 1137 .934639294
1095 1137 9.897793041
1108 1137 1
1136 1137 .682338307
1139 1137 1
1145 1137 1.905272452
1187 1137 2.280730655
1188 1137 .747385088
1195 1137 .352897837
1211 1137 .932349502
1214 1137 42.057824604
1215 1137 2.91797832
1234 1137 1
1260 1137 1
1272 1137 1
1285 1137 .501093707
1323 1137 1.827589519
1333 1137 1.729619328
1360 1137 1.283350974
1365 1137 2.97043072
1380 1137 .807639005
1384 1137 1
1412 1137 .822777536
1417 1137 .858792143
1429 1137 .938602687
1430 1137 1
1437 1137 1
1445 1137 .412970145
1493 1137 1.184011873
1497 1137 2
1513 1137 .56404584
1522 1137 .627689498
1551 1137 1
1562 1137 .94079055
1582 1137 2
1588 1137 1
1604 1137 .363488685
1606 1137 1
1629 1137 1.457061829
1634 1137 .57766959
1644 1137 .806596653
1675 1137 1.626806179
1682 1137 3.876788615
1690 1137 .789159995
1710 1137 2.69250644
1724 1137 2.648920723
1734 1137 .931309536
1757 1137 2
1759 1137 1
1787 1137 .977342891
1797 1137 .877956247
1802 1137 .959560094
1803 1137 .954040027
1816 1137 1
1825 1137 2.541653631
1847 1137 5.975214233
1849 1137 1
1850 1137 1
1851 1137 1
1853 1137 .955009761
1854 1137 .815363358
1877 1137 1
1879 1137 1
1888 1137 .359266387
1894 1137 .428152581
1898 1137 1
1899 1137 .598815974
1907 1137 .930286212
1919 1137 1
1930 1137 .829070112
1932 1137 2
1933 1137 .013886882
1943 1137 1
1952 1137 1
1981 1137 2.96388822
2029 1137 .898352196
2037 1137 1.572404869
2039 1137 2
2046 1137 .869712075
2060 1137 2.92706936
2102 1137 .757164739
2114 1137 1.906883565
2142 1137 .795276425
2147 1137 1
2162 1137 .787077072
2168 1137 2.274768347
2170 1137 2.929945036
2176 1137 1
2202 1137 1.937813695
2243 1137 1
2256 1137 .78518731
2260 1137 3.813343215
2274 1137 1.937635602
2278 1137 .593486535
2288 1137 .967049624
2291 1137 .918791788
2310 1137 1.266770683
2311 1137 18.766378389
2322 1137 .900439859
2324 1137 1
2328 1137 .331774802
2334 1137 .852053989
2338 1137 .915890284
2363 1137 .709420216
2369 1137 2.399118624
2380 1137 3.805438984
2420 1137 1
2442 1137 1
2458 1137 1
2462 1137 1
2473 1137 1.268946791
2474 1137 1
2494 1137 9.790168213
2548 1137 1.270410783
2549 1137 .79288084
2561 1137 .87142993
2583 1137 1
2585 1137 1
2606 1137 1
2607 1137 1
2631 1137 2
2634 1137 .79079861
2645 1137 1
2653 1137 .462588824
2667 1137 .298113559
2690 1137 .481401335
2693 1137 1
2698 1137 1
2717 1137 2
2724 1137 1
2765 1137 2.924135168
2775 1137 .875944903
2776 1137 .933971146
2780 1137 1.41818487
2796 1137 .444382104
2817 1137 1
2849 1137 .905248631
2863 1137 .824466893
2898 1137 1
2899 1137 1
2901 1137 3.88925329
2904 1137 12.859110162
2919 1137 .726932263
2940 1137 4.983562198
2942 1137 1.910067862
2945 1137 1
2959 1137 10.954839546
2960 1137 1
2984 1137 1
2993 1137 7.893407047
2997 1137 2.925427256
3012 1137 4.949744749
3014 1137 .766582509
3018 1137 1.570339446
3038 1137 .870023619
3052 1137 .856147774
3055 1137 1
3061 1137 .390572045
3067 1137 .141895545
3073 1137 .916839563
3098 1137 3.856100047
3119 1137 14.676596358
3199 1137 .700237679
3202 1137 1
3212 1137 .234965503
3215 1137 1.737808589
3229 1137 1.954710027
3230 1137 3.848048849
3244 1137 1.946926547
3251 1137 2.956822644
3255 1137 .906673682
3267 1137 1
3268 1137 1
3269 1137 .736257063
3295 1137 6.839775232
3299 1137 1
3333 1137 1
3336 1137 .97329047
3347 1137 .168497999
3350 1137 6.923794294
3355 1137 .915272094
3358 1137 1
3366 1137 1
3380 1137 2
3408 1137 .582391276
3415 1137 1
3417 1137 .948196358
3425 1137 .1922289
3445 1137 1
3465 1137 2
3482 1137 .511941892
3499 1137 1
3510 1137 1.863641732
3538 1137 3.737040879
3545 1137 .791523275
3551 1137 1
3589 1137 1
3613 1137 1
3647 1137 .803769417
3654 1137 .886820241
3656 1137 .978304314
3674 1137 .777103893
3685 1137 .85816599
3715 1137 1
3727 1137 1
3742 1137 2
3750 1137 1
3758 1137 2
3772 1137 .038001093
3778 1137 1
3799 1137 1.458390386
3812 1137 1.872898908
3842 1137 .764242095
3863 1137 7.907585127
3865 1137 1
3867 1137 .52363541
3878 1137 .8819394
3883 1137 1
3921 1137 5.592618759
3951 1137 .83921789
3954 1137 1.865604199
3974 1137 .088698053
3975 1137 1
3989 1137 .70643484
4023 1137 .935169061
4042 1137 1
4052 1137 .1399748
4053 1137 .940942
4062 1137 6.94174
4081 1137 1.903551
4090 1137 .7623982
4094 1137 .7751574
4099 1137 1
4129 1137 .9398469
4133 1137 3.957239
4158 1137 1
4166 1137 2.898289
4168 1137 1
4170 1137 1
4185 1137 .8700904
4188 1137 1
4189 1137 .7916392
4198 1137 2.973867
4251 1137 1.499844
4277 1137 1
4293 1137 .5283465
4314 1137 1
4316 1137 1.972371
4317 1137 .9501712
4329 1137 .9180549
4342 1137 1.927841
4346 1137 2
4351 1137 4.624771
4400 1137 1
4404 1137 1
4426 1137 1
4428 1137 .9202819
4430 1137 .9282916
4443 1137 3.900238
4480 1137 .8679452
4491 1137 1
4493 1137 3
4506 1137 1.883767
4509 1137 1.726495
4511 1137 .2911751
4514 1137 1
4516 1137 1
4521 1137 .9193585
4540 1137 .8717424
4570 1137 1
4585 1137 1
4589 1137 .5029042
4593 1137 .893018
4601 1137 .861968
4618 1137 .963918
4633 1137 1.755799
4636 1137 1
4642 1137 2
4650 1137 1
4704 1137 7.5386
4715 1137 .6891679
4726 1137 1.946513
4738 1137 .7588638
4742 1137 1
4773 1137 1
4777 1137 1
4780 1137 .8439207
4784 1137 2.950066
4788 1137 7.833118
4789 1137 23.65409
4807 1137 .9698847
4834 1137 .7362814
4851 1137 2
4894 1137 .9028815
4895 1137 .8600006
4899 1137 .9068679
4907 1137 1
4909 1137 1
4921 1137 .9079531
4937 1137 1
4958 1137 .7339035
4961 1137 .8900861
4964 1137 .7505365
4979 1137 .9097289
4993 1137 1.116109
5004 1137 .943256
5021 1137 3.966912
5055 1137 1.734377
5071 1137 .9361668
5076 1137 1.955789
5080 1137 .6549616
5090 1137 .890498
5102 1137 .9710556
5120 1137 2.548659
5125 1137 .6091287
5131 1137 .3658895
5157 1137 1
5180 1137 .7114895
5186 1137 1
5211 1137 .1448446
5219 1137 1
5231 1137 .9163971
5246 1137 1
5255 1137 .928038
5260 1137 1
5266 1137 .9459709
5269 1137 4.907317
5276 1137 .8260523
5315 1137 1
5334 1137 1
5339 1137 .7520393
5365 1137 1.845676
5366 1137 .6571893
5373 1137 .9043951
5376 1137 1
5383 1137 2.982746
5389 1137 2
5401 1137 .9629981
5438 1137 1
5442 1137 .6964258
5446 1137 .8811971
5449 1137 .8028874
5458 1137 16.90953
5467 1137 1
5484 1137 .211652
5489 1137 1.892546
5505 1137 1.959088
5541 1137 .3899972
5573 1137 1
5610 1137 1.805612
5612 1137 1
5622 1137 .9342227
5629 1137 1.976022
5641 1137 5
5645 1137 1
5650 1137 1.887358
5653 1137 .9521437
5656 1137 1.914338
5668 1137 .3935912
5690 1137 4.869206
5750 1137 .5031583
5779 1137 1.922392
5786 1137 .6084863
5810 1137 .002359312
5811 1137 .9740893
5821 1137 1.69339
5822 1137 .1425446
5845 1137 6.935578
5853 1137 .9380738
5869 1137 .347942
5876 1137 .7888688
5886 1137 3.939892
5896 1137 21.84635
5906 1137 4.889003
5943 1137 9.799322
5949 1137 2.831974
5950 1137 .9522866
5958 1137 .7519546
5963 1137 1
6050 1137 .9628205
6051 1137 1
6099 1137 .4042694
6106 1137 .4964131
6114 1137 .7490229
6127 1137 .7970096
6163 1137 1
6169 1137 1.735244
6184 1137 1
6186 1137 1.719248
6189 1137 .7892221
6192 1137 .9230641
6225 1137 1
6278 1137 .9551842
6279 1137 6.936483
6285 1137 1.82152
6298 1137 .9435146
6300 1137 1.79089
6306 1137 .9516301
6314 1137 4.945579
6320 1137 1.750055
6338 1137 1
6353 1137 2
6357 1137 1
6370 1137 1.967534
6372 1137 .9458751
6386 1137 .6767124
6398 1137 1
6405 1137 1
6412 1137 1.945795
6424 1137 .6615883
6469 1137 1.79282
6480 1137 .7458245
6505 1137 1
6508 1137 1
6531 1137 1
6537 1137 1.933713
6549 1137 .9235843
6559 1137 .9489858
6560 1137 .008953104
6592 1137 2.859657
6611 1137 9.789669
6615 1137 1.617178
6626 1137 .5596872
6660 1137 .9384565
6661 1137 1
6696 1137 1
6711 1137 1.794484
6712 1137 2.513719
6714 1137 .09749117
6716 1137 1.954846
6732 1137 .5616776
6742 1137 1
6743 1137 .9866871
6758 1137 .8705449
6783 1137 1
6784 1137 .9376219
6822 1137 14.57338
6831 1137 1.94279
6851 1137 3.878805
6861 1137 2
6874 1137 1.768426
6885 1137 1.072869
6914 1137 6.649213
6917 1137 1
6924 1137 .5371648
6930 1137 2.680948
6942 1137 1
6961 1137 1.86176
6977 1137 5
7000 1137 2.972262
7011 1137 1
7024 1137 .5283394
7042 1137 .8732927
7074 1137 .8600286
7093 1137 .4949684
7097 1137 1
7136 1137 2
7139 1137 .8649697
7169 1137 1.682665
7199 1137 .2938049
7202 1137 2
7216 1137 .7283998
7230 1137 .8443073
7234 1137 .8812905
7235 1137 .0772121
7239 1137 1
7243 1137 .7682068
7246 1137 .8446327
7252 1137 .6877027
7307 1137 .8887195
7319 1137 .3648141
7325 1137 1.34232
7332 1137 2.954541
7355 1137 1.895452
7356 1137 3.96742
7370 1137 1
7376 1137 .7455595
7393 1137 .3857913
7417 1137 1
7421 1137 .9544364
7444 1137 1.971031
7460 1137 1
7468 1137 .3578591
7558 1137 .793421
7582 1137 .9102419
7587 1137 .6726349
7588 1137 2.888974
7597 1137 .904891
7599 1137 .9084055
7628 1137 2
7641 1137 4.959631
7686 1137 .4795542
7705 1137 31.76499
7706 1137 1
7719 1137 2.900313
7723 1137 .7501648
7725 1137 .9090184
7730 1137 .6925458
7731 1137 .17748
7734 1137 .6144088
7736 1137 5.946955
7738 1137 .4684044
7748 1137 1.97025
7775 1137 4.892974
7780 1137 .2181663
7791 1137 .6312497
7795 1137 1
7810 1137 1
7819 1137 .204835
7837 1137 1
7841 1137 1
7846 1137 4.855335
7847 1137 1
7864 1137 6.796092
7871 1137 1.792462
7881 1137 .5606394
7883 1137 .958931
7888 1137 1
7931 1137 1
7939 1137 3.867816
7941 1137 1
7961 1137 1
7962 1137 .4472714
7967 1137 .2970133
7968 1137 .9265304
7993 1137 1.954614
8002 1137 1
8006 1137 .3460886
8031 1137 .93252
8099 1137 1.702653
8101 1137 1.433634
8102 1137 1.862009
8114 1137 .09472116
8137 1137 2.731944
8157 1137 7.79629
8164 1137 .7945558
8177 1137 .1548631
8187 1137 .9739071
8229 1137 .875873
8236 1137 18.72541
8243 1137 .8158221
8275 1137 1.271337
8283 1137 .8824843
8284 1137 1.014476
8288 1137 1
8310 1137 .0903499
8316 1137 .6342276
8346 1137 .6522861
8351 1137 .8550051
8355 1137 6.812892
8360 1137 2.86387
8369 1137 .9505539
8380 1137 1
8386 1137 1
8388 1137 2.921447
8396 1137 1.68818
8398 1137 4.739644
8442 1137 .9006994
8457 1137 1
8460 1137 .07875739
8466 1137 1
8487 1137 .3902623
8494 1137 3.97056
8499 1137 1
8503 1137 .6109501
8527 1137 1.936777
8533 1137 .6454353
8537 1137 .8873922
8541 1137 1
8545 1137 1
8553 1137 1
8584 1137 .8554584
8589 1137 2.547081
8595 1137 2.634385
8629 1137 .559673
8663 1137 1.982273
8665 1137 1
8669 1137 .3691443
8685 1137 4.922079
8687 1137 1
8709 1137 .9218069
8716 1137 1
8718 1137 .9202612
8722 1137 1.979561
8762 1137 1
8767 1137 1
8768 1137 1.761115
8781 1137 .7452687
8789 1137 11.57416
8801 1137 .9744156
8802 1137 .9561288
8811 1137 .5234245
8828 1137 1
8835 1137 .6386272
8836 1137 .1371928
8839 1137 .7241089
8846 1137 .9189719
8848 1137 .2453997
8852 1137 .6327748
8864 1137 1.911099
8883 1137 2.648651
8898 1137 4.066958
8903 1137 1
8975 1137 .7305656
8976 1137 1
8996 1137 .8635543
9000 1137 .8952801
9058 1137 1
9122 1137 1.711782
9126 1137 1
9130 1137 1.910922
9141 1137 .1632734
9146 1137 44.51394
9151 1137 1
9170 1137 1.500123
9175 1137 1.973723
9179 1137 1
9196 1137 2
9221 1137 .9373508
9260 1137 1.816336
9264 1137 .6696926
9274 1137 .967839
9283 1137 .8392265
9286 1137 2.897216
9287 1137 1.703435
9289 1137 .8890591
9304 1137 .8942035
9306 1137 2.218928
9308 1137 2
9310 1137 3.883487
9316 1137 .9411248
9325 1137 .7795958
9326 1137 1.770823
9339 1137 1
9342 1137 .7654485
9367 1137 1
9385 1137 1
9402 1137 2.871533
9413 1137 .7848563
9420 1137 .8233532
9424 1137 .8910722
9448 1137 .6980582
9456 1137 .8061218
9475 1137 .359299
9485 1137 4.893105
9499 1137 2.982418
9500 1137 1
9502 1137 .8891943
9503 1137 .3520918
9508 1137 1
9520 1137 .8300627
9537 1137 1.85443
9540 1137 1.780463
9566 1137 .4854058
9594 1137 .8537041
9600 1137 6.983523
9601 1137 1
9613 1137 .9101285
9646 1137 1
9660 1137 .4137762
9664 1137 1
9666 1137 1
9685 1137 .5670894
9693 1137 .7656789
9699 1137 .7006941
9723 1137 1
9729 1137 1
9775 1137 .5601669
9787 1137 .4871658
9789 1137 1
9801 1137 1.640625
9806 1137 1.331622
9814 1137 .807706
9860 1137 1.943702
9861 1137 .8365896
9872 1137 .8138117
9882 1137 .5519241
9887 1137 1
9921 1137 .9151632
9924 1137 .4411477
9930 1137 .4293881
9942 1137 .9116134
9954 1137 .5208828
9963 1137 1
9979 1137 2
9981 1137 .9286489
9982 1137 .5009899
9999 1137 .9064804
10000 1137 .2032052
10001 1137 .6484046
10022 1137 .7268665
10062 1137 .9241775
10063 1137 1.929319
10075 1137 .6124063
10113 1137 1
10119 1137 1
10141 1137 .3838463
10147 1137 2
10154 1137 .8583913
10162 1137 1.860192
10170 1137 7.182142
10200 1137 .3738298
10212 1137 2.948322
10218 1137 .7530645
10220 1137 .9526268
10231 1137 .6612825
10232 1137 .6592585
10234 1137 .8854387
10237 1137 1.633965
10239 1137 4.906753
10243 1137 .4211028
10246 1137 1.956452
10262 1137 3.756075
10271 1137 .7433415
10287 1137 2.26051
10291 1137 .6593993
10296 1137 .3041931
10333 1137 1.544729
10356 1137 .1891265
10358 1137 .8478135
10390 1137 1.802381
10402 1137 .973067
10407 1137 7.804251
10422 1137 .8606248
10429 1137 1.692714
10434 1137 1.202204
10445 1137 6.660263
10459 1137 2
10475 1137 1
10502 1137 2
10530 1137 .06964453
10533 1137 .7226865
10549 1137 4.101315
10670 1137 .5522491
10695 1137 1.956213
10697 1137 .4608036
10725 1137 .8648967
10728 1137 11.91443
10745 1137 .848477
10746 1137 1
10768 1137 3.895512
10781 1137 1
10786 1137 2.866693
10788 1137 1
10816 1137 1.798026
10824 1137 1
10850 1137 11.95566
10864 1137 1.892292
10869 1137 2.102713
10879 1137 .6255244
10901 1137 1
10906 1137 .5017125
10927 1137 .9303909
10938 1137 .9160474
10956 1137 1.842644
10974 1137 1.907654
10975 1137 1
10981 1137 1
10984 1137 .905
10985 1137 .7619515
10987 1137 .8651564
10993 1137 6.725302
11046 1137 3.072505
11068 1137 .6703306
11071 1137 1.979817
11083 1137 1
11087 1137 2.507569
11100 1137 9.016989
11131 1137 7.61487
11141 1137 .08100242
11148 1137 2.83433
11151 1137 .4255062
11177 1137 1.43386
11181 1137 1
11199 1137 .6328564
11241 1137 2.302158
11251 1137 .8665585
11269 1137 .9637714
11276 1137 .06339756
11277 1137 .9608474
11319 1137 1.91309
11333 1137 .861378
11391 1137 1
11393 1137 1
11414 1137 .9419478
11440 1137 .9298764
11457 1137 .9343968
11464 1137 .9789284
11471 1137 .2615491
1 1138 11.035567
2 1138 7.4539779
50 1138 31.4052303
61 1138 2.9523928
65 1138 .9345984
107 1138 17.8019138
116 1138 1.5845469
117 1138 1.0254864
118 1138 19.5357179
119 1138 4.3678661
132 1138 .7867448
135 1138 3.690063
138 1138 1.6456196
139 1138 .8258077
141 1138 .718901
142 1138 .9660422
143 1138 .8127996
194 1138 1.7463733
196 1138 1
197 1138 .6346181
218 1138 1.8996765
243 1138 .9483434
253 1138 2.4222531
254 1138 .8104569
261 1138 3.5696623
262 1138 29.6231937
263 1138 11.3025565
300 1138 3.7728844
302 1138 .729807
303 1138 .8699642
316 1138 .863188
337 1138 .8356134
368 1138 .7619339
383 1138 .6591283
395 1138 1
421 1138 .8736291
429 1138 2.9243339
465 1138 1.8062027
499 1138 .7605284
514 1138 3.9212062
517 1138 .9580202
520 1138 .9083303
541 1138 .6488588
551 1138 .6643163
592 1138 .8640138
598 1138 2
612 1138 12.6296167
652 1138 .7095479
682 1138 .8763424
773 1138 .8707048
805 1138 1.6087369
849 1138 .9667057
893 1138 .8754149
905 1138 2.5451078
922 1138 .8191108
973 1138 1
982 1138 .8865456
1052 1138 .9496341
1141 1138 1
1145 1138 1.8951251
1195 1138 1.7289079
1202 1138 .8896338
1214 1138 7.5484783
1275 1138 1
1304 1138 1
1325 1138 .8632923
1329 1138 .7305565
1344 1138 1.6458928
1345 1138 .7869985
1359 1138 .6725244
1360 1138 3.1214978
1387 1138 .7837116
1407 1138 .9643581
1442 1138 .5858775
1445 1138 1.819435
1493 1138 1.7121265
1507 1138 1.3899354
1518 1138 1.4210692
1527 1138 .4982428
1602 1138 .4816563
1629 1138 .691523
1644 1138 1.5994495
1675 1138 .479812
1710 1138 .4869372
1717 1138 .9626402
1724 1138 1.4738921
1757 1138 1
1779 1138 2.7945132
1803 1138 .9668431
1814 1138 1.748672
1816 1138 1
1839 1138 1.8600182
1854 1138 .7970022
1865 1138 .9502523
1883 1138 .9493738
1894 1138 .7546364
2007 1138 .7594011
2038 1138 4.9279676
2039 1138 1
2059 1138 1
2060 1138 .9387827
2061 1138 .8779467
2098 1138 2
2102 1138 .8431685
2114 1138 .8924599
2179 1138 2.6919562
2180 1138 .9759218
2199 1138 1.8960925
2202 1138 .9358084
2222 1138 .9130061
2260 1138 4.8852042
2279 1138 1.9157028
2305 1138 .8089519
2311 1138 2.853457
2325 1138 .8606745
2332 1138 1.8473819
2356 1138 .6909754
2363 1138 .8838893
2380 1138 .8844454
2401 1138 .8691975
2453 1138 .9600112
2473 1138 1.7107473
2480 1138 1
2509 1138 1
2559 1138 .8699344
2585 1138 1
2598 1138 .8800461
2619 1138 .836526
2667 1138 .8940736
2720 1138 .7309732
2760 1138 .9396038
2774 1138 .846148
2782 1138 .6979205
2928 1138 1.9129487
2942 1138 .9166188
2993 1138 3.7892714
2994 1138 2.851614
3045 1138 1
3119 1138 1.7936666
3145 1138 1.5693922
3186 1138 .7324321
3230 1138 2.956195
3244 1138 .9562729
3251 1138 .802365
3259 1138 .8516312
3268 1138 1
3295 1138 1.9130549
3296 1138 1
3314 1138 .837345
3333 1138 2
3356 1138 .6698583
3374 1138 2.8343212
3376 1138 .8988336
3377 1138 1.858514
3388 1138 .9073512
3470 1138 2.8962241
3509 1138 1
3542 1138 .590618
3580 1138 .8694323
3617 1138 1
3660 1138 3.9559966
3718 1138 1
3743 1138 .7015229
3772 1138 .7801163
3780 1138 1
3787 1138 1
3803 1138 .5470698
3813 1138 .8666364
3863 1138 .9335382
3894 1138 2
3921 1138 1.8142336
3939 1138 1
3943 1138 .7425625
3951 1138 .9250141
3954 1138 .9043088
3958 1138 .9341183
3969 1138 1
3977 1138 .9393613
3989 1138 .8892217
3999 1138 .8835283
4030 1138 .6928447
4052 1138 .8028487
4055 1138 .626078
4080 1138 1.8524
4125 1138 2
4129 1138 .9488595
4145 1138 1.637173
4163 1138 .8707652
4166 1138 .9349332
4167 1138 .7854945
4180 1138 .6338056
4220 1138 .8790046
4249 1138 1
4280 1138 .8603084
4289 1138 1
4300 1138 2.807832
4317 1138 3.953605
4351 1138 .8384895
4404 1138 1
4428 1138 .9295493
4446 1138 .7718486
4506 1138 1.906557
4515 1138 .9240585
4540 1138 .9185612
4552 1138 .925687
4584 1138 1
4606 1138 .7283923
4633 1138 .9192839
4662 1138 .8363595
4695 1138 .4556351
4704 1138 3.763491
4823 1138 1
4871 1138 .8561637
4873 1138 .8982271
4895 1138 .8969164
4898 1138 1
4906 1138 .8956954
4917 1138 .6081736
4977 1138 .9380504
4993 1138 1.642257
5004 1138 1.949483
5055 1138 .8429372
5094 1138 1.904685
5105 1138 .784589
5110 1138 .796934
5111 1138 1.733919
5120 1138 .8028974
5125 1138 1.876677
5141 1138 .3046445
5170 1138 .6775003
5180 1138 .8674998
5218 1138 .882948
5232 1138 2.780078
5269 1138 .93519
5294 1138 .6890477
5296 1138 .7516654
5337 1138 .6609525
5340 1138 1.866079
5348 1138 .7538022
5364 1138 1
5458 1138 2.93574
5482 1138 .8675401
5484 1138 .7212392
5489 1138 2.93122
5526 1138 .7198992
5527 1138 1
5630 1138 1.819404
5637 1138 .8668054
5650 1138 .9292854
5657 1138 .9547896
5682 1138 .8633659
5690 1138 1.899433
5698 1138 .722475
5750 1138 .8551114
5759 1138 .9470808
5776 1138 .9104614
5821 1138 4.613768
5822 1138 1.870438
5943 1138 .8600413
6022 1138 1
6070 1138 .5578086
6078 1138 .8921626
6085 1138 .8887998
6136 1138 1
6239 1138 1
6298 1138 .9168584
6300 1138 .8776485
6358 1138 .6740152
6396 1138 1
6461 1138 .9166389
6592 1138 2.918542
6611 1138 1.872603
6639 1138 .6566031
6743 1138 .2598343
6822 1138 2.389681
6851 1138 .8722323
6862 1138 1.963943
6914 1138 6.811806
6961 1138 .9053587
6999 1138 1
7015 1138 .8867372
7093 1138 1.816514
7154 1138 .9293607
7181 1138 .9151441
7216 1138 2.851768
7288 1138 .8920192
7307 1138 1.845576
7318 1138 1.876328
7319 1138 1.607071
7325 1138 1.925979
7326 1138 .9245584
7346 1138 .1782523
7365 1138 1
7421 1138 .9389347
7430 1138 1
7444 1138 .9072994
7445 1138 .8246152
7451 1138 2.696036
7513 1138 1
7514 1138 .8943384
7587 1138 1.83972
7588 1138 .8776166
7608 1138 .8026723
7609 1138 .7085654
7615 1138 2.870172
7641 1138 .9510577
7651 1138 .8860272
7705 1138 15.40385
7719 1138 1.934241
7731 1138 1.881729
7736 1138 2.424167
7748 1138 .9706099
7753 1138 15.34378
7796 1138 .9314973
7804 1138 2.622441
7823 1138 1
7864 1138 .7858027
7868 1138 2.976405
7871 1138 2.586361
7881 1138 .863378
7932 1138 .577726
7934 1138 1
7939 1138 1.916508
7968 1138 .9178464
7969 1138 .9485452
8088 1138 .690692
8103 1138 .8258374
8137 1138 2.49392
8160 1138 1.741445
8164 1138 .7267675
8189 1138 .9013496
8252 1138 1.953947
8284 1138 1.690443
8319 1138 7.887785
8329 1138 .7359604
8333 1138 1
8384 1138 1
8388 1138 .9903806
8440 1138 .8326049
8460 1138 .830444
8473 1138 1
8493 1138 .5080541
8604 1138 1.873411
8620 1138 .8540276
8624 1138 .8814804
8658 1138 1.673855
8685 1138 .9254438
8747 1138 1
8789 1138 3.780231
8836 1138 1.66029
8841 1138 1.83421
8846 1138 .8697472
8848 1138 2.723346
8856 1138 .8000745
8876 1138 .9130956
8897 1138 .901377
8898 1138 18.58495
8910 1138 .7994977
8975 1138 1.904864
9013 1138 .7714016
9122 1138 6.889156
9130 1138 .898356
9141 1138 1.891941
9146 1138 .6897879
9170 1138 .8879183
9209 1138 1.825229
9240 1138 1.643887
9306 1138 1.538469
9311 1138 1
9344 1138 1.912602
9345 1138 2
9387 1138 1
9401 1138 .8662133
9403 1138 1
9422 1138 .9425726
9424 1138 .9358519
9485 1138 1.879216
9491 1138 2.919375
9540 1138 .8831251
9548 1138 1
9552 1138 1
9565 1138 1.887025
9566 1138 1.713357
9594 1138 1.933758
9613 1138 3.982903
9632 1138 .6966152
9635 1138 .7084114
9660 1138 1.802252
9666 1138 1
9682 1138 3.288759
9795 1138 2.550851
9806 1138 5.847076
9837 1138 .8667122
9860 1138 2.811512
9930 1138 1.886753
9973 1138 1
9978 1138 1
9987 1138 .7193887
10073 1138 .9337393
10077 1138 1.845006
10104 1138 1
10126 1138 .9192979
10147 1138 2
10215 1138 1.839006
10216 1138 1.651466
10232 1138 5.895611
10239 1138 .9149431
10253 1138 1.922547
10284 1138 1
10287 1138 3.911603
10291 1138 .8716214
10296 1138 .8958023
10313 1138 .8078804
10346 1138 .887901
10393 1138 .9287795
10399 1138 .1549307
10400 1138 .6360696
10407 1138 4.887467
10429 1138 .8849368
10434 1138 21.95091
10435 1138 .864174
10436 1138 30.91152
10445 1138 3.83842
10474 1138 1.833411
10476 1138 2.290373
10498 1138 .6901419
10530 1138 1.426849
10533 1138 .9646473
10540 1138 .6271145
10541 1138 1
10548 1138 2.534579
10549 1138 .5725577
10563 1138 47.35283
10580 1138 .6689955
10596 1138 .7056513
10619 1138 2.659829
10633 1138 1
10663 1138 8.027769
10674 1138 6.247042
10698 1138 .6638563
10728 1138 .9478834
10746 1138 1
10748 1138 .5321665
10786 1138 .8849304
10793 1138 2.18516
10794 1138 1.683774
10796 1138 .9169512
10859 1138 1
10886 1138 .573433
10901 1138 1
10927 1138 .9357071
10947 1138 .3346316
10956 1138 .8571003
10984 1138 2.749367
11013 1138 1.905177
11035 1138 .8551233
11046 1138 3.681058
11056 1138 .5887469
11064 1138 .5650529
11095 1138 2.489993
11098 1138 2.674737
11116 1138 1
11131 1138 3.794684
11151 1138 .7600111
11162 1138 .8826884
11209 1138 46.68076
11212 1138 1
11219 1138 2.837532
11241 1138 1.735774
11250 1138 .6356695
11269 1138 .9719405
11276 1138 .6475072
11315 1138 1.661593
11356 1138 .548038
11358 1138 2.656776
11387 1138 .9346723
11452 1138 .7649125
11468 1138 1.501544
1 1139 5.3119341
2 1139 1.6104455
4 1139 .9815122
42 1139 1
50 1139 23.2950218
61 1139 1.9660351
72 1139 7.5032442
84 1139 .7149843
100 1139 1.9676533
107 1139 9.1452364
116 1139 4.7035988
117 1139 .3047422
118 1139 9.2418805
119 1139 1.835569
120 1139 .2249404
135 1139 1.7788783
136 1139 .8850633
138 1139 .7471706
139 1139 .8757241
142 1139 .9757731
143 1139 1.8664436
160 1139 1
181 1139 .8495168
182 1139 .7939538
244 1139 3
253 1139 .5878118
254 1139 .8647722
261 1139 1.6929795
262 1139 24.4505258
263 1139 8.0755336
279 1139 .7907882
300 1139 1.8379665
311 1139 .8159489
328 1139 .9740865
390 1139 1
391 1139 .4376008
514 1139 1.9437853
517 1139 .9700499
520 1139 .9345991
612 1139 .7357535
652 1139 .7927796
660 1139 1.8826183
682 1139 .9117776
691 1139 .9055815
717 1139 .8256898
721 1139 1
788 1139 .8916313
805 1139 .7208569
821 1139 2
849 1139 .9762465
905 1139 3.6754614
1093 1139 1.9121597
1094 1139 .9781119
1188 1139 .8905584
1195 1139 .8065918
1214 1139 2.677866
1304 1139 2
1313 1139 .9566042
1359 1139 .7663655
1360 1139 4.3732406
1507 1139 .564755
1576 1139 .8857808
1602 1139 .6301924
1629 1139 .7799199
1644 1139 .7142309
1682 1139 .9203981
1710 1139 1.63396
1714 1139 .6375886
1727 1139 .8409139
1797 1139 .9329399
1803 1139 1.9763445
1847 1139 .976518
1927 1139 .9122475
2048 1139 .9102345
2061 1139 .9129222
2109 1139 1
2119 1139 .8995405
2168 1139 .7864245
2210 1139 1
2328 1139 .7433022
2338 1139 1.9441888
2398 1139 1
2473 1139 .7936353
2745 1139 1
2759 1139 .9093921
2760 1139 .9569109
2774 1139 1.8902357
2853 1139 .8652395
2895 1139 .92703
2925 1139 1
2929 1139 .9519999
2959 1139 .9431464
2994 1139 .8941354
2995 1139 .9551514
3098 1139 1.7967397
3132 1139 .7585407
3145 1139 1.6927868
3177 1139 1
3212 1139 .7963424
3259 1139 .8941476
3295 1139 2.9379698
3314 1139 .8839552
3374 1139 1.881798
3376 1139 1.9278237
3378 1139 .8306266
3438 1139 .8640624
3452 1139 2
3470 1139 1.9259621
3471 1139 .9133449
3542 1139 .7079302
3593 1139 .9374229
3639 1139 .8735135
3655 1139 .8126731
3660 1139 1.9686061
3758 1139 1
3830 1139 1
3867 1139 .8138469
3914 1139 1
3921 1139 4.8674667
3927 1139 .9134637
3943 1139 1.8163336
3974 1139 1.7846318
3989 1139 .9209662
4030 1139 .7808628
4053 1139 .9445354
4055 1139 1.733229
4074 1139 1
4166 1139 .9535787
4167 1139 .846963
4178 1139 1
4218 1139 .7051479
4225 1139 1
4251 1139 .8411355
4300 1139 .8628994
4339 1139 1.841619
4383 1139 .7609717
4393 1139 1
4473 1139 1
4494 1139 .7626014
4506 1139 .9333339
4511 1139 .9068795
4528 1139 .9275596
4606 1139 .806224
4689 1139 .8857062
4695 1139 .6116278
4704 1139 4.831265
4733 1139 .9486719
4748 1139 .8953533
4751 1139 .7492752
4788 1139 .5130667
4789 1139 1.496141
4794 1139 1
4809 1139 .9161775
4898 1139 1
4906 1139 .9255848
4989 1139 .8539837
4993 1139 2.744771
4999 1139 .9696684
5043 1139 2.727656
5074 1139 .8432094
5080 1139 1.455785
5093 1139 1
5111 1139 .810167
5120 1139 .8593789
5125 1139 .9120164
5141 1139 1.503905
5167 1139 .5993208
5186 1139 2
5260 1139 1
5262 1139 .9291465
5269 1139 .9537619
5294 1139 .7781539
5340 1139 .9044552
5351 1139 .668164
5622 1139 .9514297
5630 1139 .8711554
5652 1139 1
5668 1139 .8808042
5710 1139 1
5750 1139 .8966305
5759 1139 .9622453
5779 1139 .937576
5821 1139 .7244461
5869 1139 .7610029
5943 1139 .9001478
6063 1139 .9339849
6082 1139 1
6095 1139 1.803779
6124 1139 .7619367
6153 1139 .902703
6186 1139 2.699364
6193 1139 1.851868
6279 1139 1.951484
6285 1139 2.92987
6417 1139 .8169826
6421 1139 1.600033
6451 1139 1
6471 1139 .8617556
6488 1139 1
6514 1139 .8128446
6557 1139 .4457132
6562 1139 .8955033
6568 1139 1.956024
6611 1139 .90911
6649 1139 .6954956
6683 1139 1
6699 1139 .677759
6712 1139 .9239548
6737 1139 .7711561
6743 1139 2.471936
6822 1139 3.564573
6823 1139 .8532049
6825 1139 .867906
6843 1139 .9192122
6892 1139 1
6977 1139 1
6984 1139 .7391462
6989 1139 .9584663
7058 1139 1
7060 1139 .9585999
7069 1139 .9472577
7093 1139 .8690937
7096 1139 .9507773
7214 1139 1.742948
7230 1139 .9102569
7239 1139 1
7273 1139 1
7277 1139 1
7286 1139 .6530128
7288 1139 .9229621
7318 1139 1.911767
7319 1139 1.719668
7393 1139 .8731975
7428 1139 .9403422
7450 1139 .2079288
7572 1139 .8192177
7582 1139 .9032834
7641 1139 .9650826
7669 1139 1
7686 1139 .8910368
7705 1139 3.574683
7723 1139 .8831119
7753 1139 6.391505
7777 1139 .7692682
7793 1139 1
7864 1139 1.847183
7867 1139 .8153673
7868 1139 1.983166
7881 1139 .9025283
7932 1139 1.698733
7969 1139 .96329
8031 1139 .9399132
8084 1139 .9150773
8088 1139 .779327
8284 1139 3.779149
8329 1139 .8116233
8355 1139 .7856631
8442 1139 1.979946
8460 1139 .8790318
8491 1139 .9537623
8493 1139 .6490257
8553 1139 1
8584 1139 1.889893
8595 1139 .8380529
8622 1139 4.876331
8629 1139 1.877679
8664 1139 .918175
8685 1139 1.946809
8789 1139 2.843208
8802 1139 .965263
8811 1139 .8662319
8836 1139 .7576372
8848 1139 .8026239
8898 1139 6.990448
8989 1139 1
9122 1139 2.92092
9146 1139 1.778682
9196 1139 1
9209 1139 .8753115
9287 1139 1.903678
9294 1139 1
9326 1139 .9150983
9370 1139 1
9540 1139 .9166167
9543 1139 .952181
9594 1139 .9527405
9598 1139 .8818981
9619 1139 .9456895
9795 1139 1.679559
9801 1139 .8372977
9806 1139 1.890898
9843 1139 1
9860 1139 2.865525
9916 1139 .8952943
9954 1139 1.750224
9964 1139 .8973858
9975 1139 .8771818
10022 1139 .9146759
10040 1139 .7139975
10047 1139 .7133893
10078 1139 1.940255
10085 1139 .5970415
10123 1139 .9304411
10125 1139 .6612483
10141 1139 .8717398
10162 1139 .9309422
10232 1139 .9255245
10246 1139 .9703868
10287 1139 .9369341
10299 1139 .9002777
10317 1139 1
10333 1139 1.859035
10390 1139 .9007209
10407 1139 1.919714
10409 1139 .7564243
10434 1139 7.251535
10436 1139 12.94279
10445 1139 1.884722
10476 1139 2.493723
10548 1139 1.66795
10549 1139 1.695045
10563 1139 24.55011
10596 1139 .7899996
10619 1139 3.757308
10654 1139 1
10663 1139 4.30637
10674 1139 .4628088
10697 1139 .9449886
10698 1139 .7601813
10736 1139 1.873129
10745 1139 .7734745
10748 1139 1.666228
10751 1139 .9638682
10768 1139 .7700399
10793 1139 2.41866
10822 1139 .9100054
10850 1139 .8593294
10869 1139 1.786469
10886 1139 .6956697
10947 1139 .525299
10984 1139 .8211882
11064 1139 1.689691
11100 1139 .4011031
11131 1139 2.853519
11141 1139 .9107803
11151 1139 1.828782
11162 1139 .9163051
11177 1139 .8011656
11209 1139 43.92439
11217 1139 1
11241 1139 .8114906
11249 1139 .8772976
11276 1139 .7485173
11315 1139 .7585668
11334 1139 .7218555
11356 1139 1.677552
11358 1139 1.75513
11379 1139 .7233427
11389 1139 .8565394
11418 1139 .8994831
11468 1139 .644381
2 1140 1.7595741
7 1140 .9569977
33 1140 .9560787
50 1140 8.096174
59 1140 .935667
61 1140 1.9790375
82 1140 .9661727
90 1140 .8852439
107 1140 4.4724556
116 1140 .8170666
118 1140 5.9149209
119 1140 1.2813346
135 1140 .8635277
136 1140 .9290632
138 1140 1.8439583
141 1140 2.8762257
143 1140 2.9175715
166 1140 1
172 1140 1
231 1140 .9803481
243 1140 .9772544
253 1140 .745605
262 1140 13.1921482
263 1140 2.8122547
300 1140 2.8999959
316 1140 .9397586
384 1140 .9703238
390 1140 1
440 1140 .911025
475 1140 .8832874
514 1140 .9653053
534 1140 .9494229
612 1140 3.8369119
623 1140 1.9691111
632 1140 1
652 1140 .8721074
682 1140 1.9455508
724 1140 2
755 1140 .9257207
795 1140 .8045422
805 1140 1.827718
819 1140 .9552917
1093 1140 .9457866
1095 1140 .8397413
1104 1140 .9348022
1188 1140 .9324546
1214 1140 1.8011848
1305 1140 1
1333 1140 .9587499
1407 1140 .9843061
1507 1140 1.7313748
1563 1140 .8805849
1644 1140 .8236286
1661 1140 1
1690 1140 1.9683667
1723 1140 1.9320521
1727 1140 1.901815
1730 1140 .9707839
1797 1140 .9586117
1894 1140 1.8919609
1933 1140 .802544
1938 1140 1
2075 1140 .8320874
2114 1140 .9526477
2127 1140 1
2189 1140 .9111141
2202 1140 .971735
2251 1140 1
2260 1140 .9494528
2261 1140 1.9515443
2332 1140 .9327988
2338 1140 .9655544
2369 1140 .8880689
2380 1140 .9491187
2453 1140 .982392
2460 1140 .9571155
2466 1140 .7914843
2473 1140 .8726355
2548 1140 .8786871
2642 1140 .7681081
2670 1140 .9634589
2718 1140 .9055014
2726 1140 1
2783 1140 1
2958 1140 .9405388
2959 1140 .964911
2994 1140 1.9346623
2998 1140 .8572437
3043 1140 .9573041
3073 1140 .9621579
3096 1140 1
3130 1140 .9144494
3207 1140 .9559307
3212 1140 .8743063
3230 1140 .9807117
3247 1140 .9320582
3269 1140 .9424796
3295 1140 1.9617161
3324 1140 .9354526
3333 1140 1
3438 1140 .9161018
3442 1140 .8851202
3470 1140 .9543051
3504 1140 .9516411
3660 1140 3.9806243
3786 1140 .9571844
3815 1140 .9491582
3863 1140 .9707354
3914 1140 1
3921 1140 .9182029
3950 1140 1.9505613
3968 1140 1
4055 1140 .8353537
4235 1140 1.901397
4317 1140 .9795711
4321 1140 1
4376 1140 1
4428 1140 .9689789
4433 1140 1.981636
4445 1140 .9177012
4506 1140 .9588549
4507 1140 .90235
4525 1140 .9759285
4540 1140 .9641406
4664 1140 1
4704 1140 3.89586
4750 1140 1
4780 1140 .9755642
4783 1140 .8126416
4792 1140 1
4807 1140 .9878127
4874 1140 1
4895 1140 .95461
4906 1140 2.954072
4977 1140 .9727222
5040 1140 .8465177
5055 1140 .9308417
5111 1140 .8828386
5141 1140 .6938193
5238 1140 .9049127
5333 1140 1
5348 1140 .8915935
5458 1140 3.971705
5482 1140 .9416749
5629 1140 .4534099
5680 1140 .8686498
5698 1140 1.877799
5714 1140 .9304222
5750 1140 .9362023
5822 1140 .9429508
5886 1140 .9644483
5943 1140 .938373
5949 1140 .9186887
5958 1140 .9321405
5999 1140 .8904673
6102 1140 3
6104 1140 .8833909
6106 1140 1.872132
6151 1140 .9818531
6192 1140 .9579709
6421 1140 .7531476
6489 1140 .9645817
6513 1140 1
6537 1140 .977794
6568 1140 .9728587
6592 1140 1.964132
6622 1140 .8597026
6668 1140 1
6677 1140 .9212554
6712 1140 .9530663
6796 1140 .8186228
6799 1140 1
6822 1140 2.731263
6862 1140 .9841235
6917 1140 1
6924 1140 .964008
6930 1140 .9251181
7095 1140 2
7161 1140 1.979188
7216 1140 .93473
7252 1140 .929729
7286 1140 .7858459
7307 1140 .9320035
7428 1140 1.96318
7451 1140 .8661577
7514 1140 .9534748
7556 1140 1
7582 1140 .9403083
7594 1140 1
7682 1140 .8505082
7723 1140 .9278588
7753 1140 3.390085
7775 1140 .9609125
7777 1140 .8575966
7789 1140 1
7829 1140 1
7932 1140 .8140632
8042 1140 1
8109 1140 1
8121 1140 .9331043
8226 1140 .9608733
8249 1140 .6688666
8284 1140 .8636949
8296 1140 .4540484
8301 1140 .9561569
8360 1140 .9387731
8373 1140 .6719415
8380 1140 1
8388 1140 1.995764
8398 1140 .9181124
8454 1140 1
8553 1140 1
8639 1140 .9681197
8640 1140 .9832316
8685 1140 .9671712
8789 1140 1.903231
8796 1140 .8956434
8841 1140 .9269991
8898 1140 5.376923
9122 1140 1.951193
9146 1140 .8634066
9231 1140 1
9260 1140 .9745401
9323 1140 1
9325 1140 .909163
9397 1140 .8176473
9420 1140 .9688552
9491 1140 .9644988
9520 1140 .8743013
9565 1140 .9502543
9566 1140 .8737848
9569 1140 .9240064
9597 1140 .7783578
9601 1140 1
9607 1140 .8764325
9613 1140 1.992472
9682 1140 .6868243
9785 1140 .929301
9795 1140 1.802229
9806 1140 .9326641
9860 1140 .9170044
9875 1140 .9483171
9944 1140 1
10075 1140 .9150182
10078 1140 .9631267
10230 1140 .9376059
10232 1140 .9540351
10253 1140 1.965896
10262 1140 .8840321
10287 1140 .9610769
10360 1140 .972725
10407 1140 1.950449
10429 1140 .9493351
10434 1140 6.538061
10436 1140 6.878782
10445 1140 2.928852
10476 1140 1.687535
10548 1140 .7950647
10563 1140 22.55052
10619 1140 1.850215
10663 1140 2.571905
10674 1140 1.668455
10695 1140 .9746246
10698 1140 1.851988
10736 1140 .9216975
10748 1140 .7940023
10793 1140 1.641207
10856 1140 .971039
10865 1140 1
10888 1140 .8973163
10981 1140 1
11046 1140 .8595628
11105 1140 .9286387
11131 1140 .9095945
11141 1140 .9449353
11148 1140 .9557652
11151 1140 1.894327
11162 1140 1.948345
11177 1140 .8772831
11209 1140 15.01588
11241 1140 .8836555
11250 1140 .8395771
11276 1140 .8447895
11315 1140 .8509919
11335 1140 1
11358 1140 .8488708
11389 1140 .9114587
11471 1140 .8356092
1 1141 .369471087
4 1141 10.345411875
9 1141 1.924955118
23 1141 1.930932365
32 1141 .96020023
33 1141 .871624298
59 1141 .941135706
65 1141 1.981508341
70 1141 4.963026778
72 1141 32.214705536
84 1141 1.449737332
88 1141 .87303639
97 1141 2.88401646
120 1141 4.027088504
127 1141 1.575283175
138 1141 .622689231
143 1141 .261753958
186 1141 1.986157269
191 1141 .939568177
192 1141 .950846565
194 1141 4.929046151
197 1141 .898717354
200 1141 1
205 1141 1.942096778
220 1141 1.984546225
224 1141 1
231 1141 .964111684
232 1141 .979515894
240 1141 .952836853
243 1141 .971472332
251 1141 .950103971
261 1141 .629181197
262 1141 10.502704432
297 1141 .54440048
300 1141 1.761407044
302 1141 1.861510026
303 1141 1.854843804
314 1141 6.057393656
322 1141 8.983444382
344 1141 2.973938825
351 1141 .903134758
387 1141 .576104012
391 1141 .018002332
395 1141 3
421 1141 .913987712
429 1141 3.980846277
475 1141 .75870851
517 1141 2.974257761
526 1141 .979903447
546 1141 1
571 1141 .074248567
572 1141 1
584 1141 .913910419
606 1141 1.980940671
623 1141 .980843568
662 1141 .933309286
742 1141 .781925302
745 1141 .762529796
749 1141 1
762 1141 .910360049
769 1141 .499449076
795 1141 1.405508299
808 1141 .754286538
832 1141 .946828479
846 1141 1
849 1141 1.974228019
887 1141 .94729462
893 1141 2.947694441
905 1141 3.383930343
912 1141 1
922 1141 1.852221194
1029 1141 1.959315701
1060 1141 .978187683
1095 1141 1.945263463
1137 1141 .978524104
1145 1141 2.949269032
1175 1141 .085543884
1198 1141 1
1214 1141 47.495421654
1215 1141 .95607361
1224 1141 .962738062
1228 1141 2.774186041
1285 1141 1.732812687
1344 1141 .504881767
1365 1141 .984164288
1380 1141 2.896981822
1412 1141 .905089203
1417 1141 1.924376685
1429 1141 .967118909
1431 1141 1
1441 1141 .893568364
1460 1141 .94208246
1493 1141 .563000752
1497 1141 1
1513 1141 .766526456
1518 1141 2.139409847
1551 1141 1
1556 1141 .650597534
1563 1141 .942381963
1602 1141 .051797995
1629 1141 1.709231587
1677 1141 .750533139
1682 1141 .934014625
1688 1141 1.939061761
1705 1141 1
1710 1141 2.299776941
1714 1141 .097686344
1723 1141 1.403253253
1724 1141 2.276434781
1727 1141 .767226034
1730 1141 .974849163
1734 1141 .963213091
1745 1141 1
1746 1141 1
1757 1141 1
1797 1141 .934639946
1811 1141 1
1826 1141 1
1839 1141 1.866793047
1847 1141 .986726079
1854 1141 .901118569
1879 1141 2
1883 1141 .89912087
1933 1141 .471890979
1948 1141 1
1981 1141 .980660478
2019 1141 1
2029 1141 .945562916
2039 1141 1
2046 1141 .930224811
2048 1141 .936020364
2059 1141 1
2098 1141 1
2168 1141 .611605027
2170 1141 .962482338
2179 1141 .538348769
2228 1141 .882372418
2257 1141 .849850767
2260 1141 2.900036689
2261 1141 .931668241
2269 1141 1
2270 1141 1.981757034
2279 1141 .92665466
2291 1141 .95650926
2305 1141 .886422313
2311 1141 7.874884861
2322 1141 .946680956
2338 1141 .954955371
2363 1141 .844381134
2369 1141 2.67820033
2380 1141 .895803609
2401 1141 1.968569066
2453 1141 .964159737
2458 1141 1
2459 1141 2
2466 1141 .276842814
2493 1141 1
2494 1141 1.887625408
2529 1141 1
2581 1141 1.963185625
2628 1141 .628189036
2653 1141 1.712191548
2677 1141 1
2708 1141 .647209535
2718 1141 .857765889
2746 1141 .962204664
2747 1141 .85890241
2748 1141 1
2760 1141 .966768755
2776 1141 2.964638506
2805 1141 3
2825 1141 .82867354
2849 1141 .949256275
2851 1141 .864717594
2901 1141 1.940690033
2904 1141 6.924546998
2935 1141 1
2940 1141 4.991196799
2942 1141 .951837195
2945 1141 1
2959 1141 1.975814496
2988 1141 1.984568371
2993 1141 5.942914561
2994 1141 .851288402
2997 1141 .424516772
3012 1141 5.973085997
3036 1141 1
3038 1141 .930391658
3047 1141 .092927453
3098 1141 2.922934943
3112 1141 1
3119 1141 4.826802445
3145 1141 .420227027
3174 1141 .989544254
3209 1141 .024893757
3229 1141 2.975745132
3230 1141 .918623156
3236 1141 1.962017126
3251 1141 .976876536
3255 1141 1.950019456
3259 1141 .91772412
3265 1141 1
3276 1141 .966891933
3295 1141 4.914192253
3336 1141 1.985695816
3350 1141 1.959188332
3355 1141 .954624302
3374 1141 .219044991
3375 1141 .045633859
3426 1141 .760205323
3427 1141 1
3441 1141 3.882953065
3445 1141 1
3477 1141 1
3485 1141 1.982352558
3538 1141 1.859173272
3542 1141 1.448304069
3552 1141 .918729045
3656 1141 .98838096
3660 1141 .833305551
3685 1141 .924041351
3691 1141 1
3705 1141 1
3753 1141 1
3756 1141 .57269579
3765 1141 .536063526
3773 1141 .545872768
3778 1141 1
3781 1141 1
3786 1141 2.956676787
3863 1141 4.950507576
3921 1141 3.781828571
3933 1141 .966805975
3954 1141 2.928024855
3982 1141 .009779043
4023 1141 2.965280044
4030 1141 .569627073
4053 1141 .9683717
4055 1141 1.452795
4062 1141 1.968799
4094 1141 .8795864
4133 1141 3.9771
4145 1141 .3586334
4167 1141 1.796396
4180 1141 .590397
4217 1141 .895133
4218 1141 .3940154
4246 1141 1
4249 1141 1
4251 1141 .7321436
4280 1141 .8957626
4300 1141 1.345661
4317 1141 1.973314
4326 1141 .7522724
4328 1141 .9604086
4334 1141 .9240442
4383 1141 .531084
4400 1141 1
4425 1141 1
4428 1141 2.957307
4443 1141 .9465726
4445 1141 .7091477
4448 1141 1.898043
4482 1141 1
4493 1141 4
4506 1141 .9377518
4507 1141 1.897981
4515 1141 .9737495
4576 1141 .6875122
4588 1141 .8055978
4592 1141 2
4607 1141 .8964123
4633 1141 .8692194
4641 1141 .9889746
4650 1141 1
4680 1141 .8795228
4695 1141 4.199071
4704 1141 9.752899
4726 1141 .971355
4751 1141 2.412209
4789 1141 14.81475
4807 1141 1.983872
4809 1141 .9228849
4834 1141 3.858767
4891 1141 1
4895 1141 .9250239
4898 1141 1
4902 1141 1.948445
4921 1141 3.950705
4967 1141 .9590089
4979 1141 .9516557
4993 1141 .5266357
5004 1141 1.969611
5007 1141 1
5021 1141 1.98228
5055 1141 1.857746
5076 1141 .9763231
5081 1141 .8734166
5090 1141 3.941357
5120 1141 .758286
5177 1141 1
5206 1141 .8132682
5218 1141 .9144986
5219 1141 1
5255 1141 .961461
5269 1141 2.950364
5306 1141 1
5376 1141 1
5383 1141 3.99076
5410 1141 1
5432 1141 1
5442 1141 .837422
5446 1141 .9363756
5449 1141 2.894437
5458 1141 7.951551
5484 1141 2.577803
5489 1141 .9424534
5505 1141 .9780896
5509 1141 .9305266
5541 1141 .6733154
5641 1141 2
5680 1141 .5474589
5690 1141 1.929954
5762 1141 .952256
5771 1141 1
5776 1141 .929012
5786 1141 .7903264
5821 1141 2.764704
5822 1141 1.540793
5845 1141 2.965499
5862 1141 .8966627
5886 1141 6.967809
5887 1141 1.98978
5896 1141 4.917712
5906 1141 5.940556
5943 1141 2.892527
5949 1141 5.910014
5950 1141 1.974447
5953 1141 .9592865
5973 1141 1
5975 1141 .8731281
5992 1141 2
6041 1141 1
6052 1141 .9416832
6056 1141 1
6057 1141 .8975459
6070 1141 .2698308
6086 1141 1
6127 1141 1.891289
6145 1141 1
6157 1141 1
6177 1141 2
6184 1141 3
6186 1141 7.314098
6193 1141 .8857965
6278 1141 .9759991
6279 1141 .9659839
6298 1141 .9697495
6300 1141 .8880122
6314 1141 .9708548
6342 1141 .6939316
6387 1141 .9812765
6435 1141 .7229953
6436 1141 1
6480 1141 .8638773
6499 1141 1
6505 1141 1
6511 1141 .02638142
6549 1141 .9590759
6554 1141 3.869694
6557 1141 .3216709
6559 1141 4.97268
6592 1141 .9248397
6609 1141 .935593
6611 1141 2.887358
6615 1141 .7949813
6660 1141 1.967041
6670 1141 1
6699 1141 .2445343
6716 1141 .9758177
6743 1141 .9217781
6745 1141 .3648823
6764 1141 .727972
6822 1141 5.235977
6823 1141 .2619693
6835 1141 .5200626
6851 1141 1.935095
6885 1141 .5034784
6914 1141 2.812137
6919 1141 .9221841
6930 1141 .8291329
6961 1141 .9259661
6977 1141 1
6984 1141 .5138026
7000 1141 2.985145
7012 1141 .955616
7035 1141 .8034962
7063 1141 1
7076 1141 1
7093 1141 1.729532
7146 1141 .6770175
7160 1141 1
7169 1141 .8300524
7200 1141 .8296816
7214 1141 2.457511
7216 1141 .8545456
7245 1141 1
7252 1141 1.83275
7254 1141 1
7259 1141 1
7278 1141 1
7286 1141 .05902464
7299 1141 .8862085
7322 1141 .499079
7332 1141 5.975654
7355 1141 .9440096
7360 1141 .8333846
7366 1141 1
7379 1141 .6539104
7384 1141 1.917772
7393 1141 .671063
7415 1141 1
7421 1141 .9755986
7424 1141 .8093263
7430 1141 1
7443 1141 .9144364
7444 1141 .9844856
7478 1141 .9631492
7482 1141 1
7533 1141 .6305691
7539 1141 .9733248
7557 1141 1.981614
7582 1141 .9519304
7607 1141 1
7641 1141 3.978381
7673 1141 .7501473
7705 1141 31.33859
7707 1141 1
7719 1141 .9466128
7730 1141 .8353441
7736 1141 1.436046
7743 1141 1
7775 1141 .9426825
7778 1141 1
7791 1141 1.802517
7795 1141 1
7848 1141 .7516485
7867 1141 1.770721
7868 1141 .9848636
7870 1141 1
7871 1141 .3533076
7883 1141 1.978006
7885 1141 1
7910 1141 .9561126
7928 1141 1.869581
7932 1141 .3652164
7939 1141 1.92921
7945 1141 1
7958 1141 2
7962 1141 .7039884
7967 1141 1.623518
7968 1141 .9606536
7993 1141 2.975694
8057 1141 1
8102 1141 .9260995
8137 1141 2.320898
8157 1141 4.890904
8164 1141 1.889975
8183 1141 .9632083
8209 1141 .5954234
8236 1141 4.852945
8252 1141 .9502161
8283 1141 .9370649
8301 1141 2.934149
8303 1141 .9576571
8346 1141 .8137832
8355 1141 .8997951
8360 1141 .9270959
8369 1141 1.973519
8373 1141 1.539306
8376 1141 1
8380 1141 1
8387 1141 .318436
8398 1141 2.860567
8474 1141 1.86758
8487 1141 .6734573
8494 1141 5.984233
8595 1141 1.804196
8622 1141 13.0169
8637 1141 1
8639 1141 .940398
8663 1141 .9905062
8685 1141 4.95827
8700 1141 .3796515
8722 1141 .9890539
8781 1141 1.86358
8789 1141 10.77194
8801 1141 .9862984
8802 1141 .976505
8836 1141 1.537927
8839 1141 1.852248
8848 1141 2.595877
8852 1141 .803334
8853 1141 .7449398
8864 1141 2.952389
8876 1141 .974428
8898 1141 3.822583
8979 1141 .8609907
9118 1141 1
9122 1141 .8456459
9130 1141 .9522944
9146 1141 22.73969
9165 1141 .7882872
9175 1141 1.985928
9176 1141 .9309987
9209 1141 1.753483
9274 1141 .9827763
9286 1141 1.944954
9315 1141 .8941866
9367 1141 1
9395 1141 .9243524
9411 1141 1
9424 1141 1.941664
9499 1141 3.990584
9520 1141 .9089907
9537 1141 3.922041
9540 1141 .8824278
9547 1141 1
9558 1141 1
9559 1141 .983367
9600 1141 10.99118
9647 1141 .8945257
9648 1141 2
9682 1141 3.923171
9687 1141 1
9730 1141 .8877155
9735 1141 1
9795 1141 2.26078
9860 1141 1.434304
9861 1141 .9124862
9870 1141 1
9916 1141 .8135578
9954 1141 3.207865
9967 1141 1.87506
9968 1141 .9174775
9981 1141 .9617882
10009 1141 2
10040 1141 2.383534
10047 1141 .8642963
10062 1141 .9593936
10085 1141 .03557392
10117 1141 1
10141 1141 .6700213
10162 1141 .9251262
10169 1141 .8116035
10170 1141 3.026453
10175 1141 .9817634
10220 1141 .9746295
10232 1141 1.817517
10234 1141 .9386471
10239 1141 6.950062
10246 1141 1.976678
10262 1141 1.869367
10298 1141 .5402337
10300 1141 .9686903
10309 1141 .9754549
10313 1141 1.858602
10333 1141 .7561813
10346 1141 1.958792
10360 1141 .9718139
10364 1141 2.869256
10390 1141 1.894166
10393 1141 .9815308
10401 1141 2
10407 1141 2.895167
10422 1141 2.925358
10434 1141 4.430559
10445 1141 .8180551
10451 1141 1
10530 1141 1.966206
10540 1141 1.452373
10546 1141 1
10549 1141 3.518713
10559 1141 .9195738
10574 1141 1
10642 1141 .4541002
10728 1141 3.954172
10745 1141 3.918852
10768 1141 1.944042
10786 1141 .9286078
10850 1141 9.440705
10854 1141 1
10884 1141 .9552206
10904 1141 1
10927 1141 1.962721
10956 1141 .9157287
10963 1141 .9770786
10969 1141 .9671237
10981 1141 1
10985 1141 1.872514
10993 1141 3.852887
11071 1141 1.989191
11087 1141 2.200734
11100 1141 .4735524
11116 1141 1
11131 1141 .2581991
11138 1141 .7885858
11140 1141 1
11142 1141 .9781598
11174 1141 1
11177 1141 1.696806
11181 1141 1
11205 1141 .8929339
11209 1141 7.005356
11236 1141 .8801805
11269 1141 .9805979
11276 1141 .4984062
11283 1141 2
11334 1141 .5362378
11339 1141 1.857594
11382 1141 .2133363
11418 1141 .9165959
11440 1141 .9624456
11464 1141 1.988715
1 1142 21.1154179
2 1142 7.4991862
23 1142 .5756668
24 1142 .7718337
50 1142 24.9512488
107 1142 10.9011102
116 1142 4.6189446
117 1142 6.106172
118 1142 8.7397499
119 1142 8.5029997
120 1142 .7179716
127 1142 2.8186133
132 1142 1.8044014
135 1142 3.7157244
138 1142 .6749608
139 1142 .84023
141 1142 3.7421748
143 1142 .828299
167 1142 .7335398
218 1142 1.9079828
253 1142 2.4700881
254 1142 1.8261503
261 1142 .6052924
262 1142 47.1511658
263 1142 4.5258933
303 1142 1.8807306
314 1142 1.575848
323 1142 .9649905
338 1142 .8796429
373 1142 1
383 1142 .687351
384 1142 .9381837
387 1142 .7507562
396 1142 .798662
421 1142 .884092
466 1142 1
524 1142 1
529 1142 1
534 1142 .8946465
541 1142 1.6779318
612 1142 3.6602829
652 1142 1.7335961
682 1142 1.8865807
691 1142 .8786149
769 1142 .8887908
795 1142 .5928559
805 1142 1.6411318
849 1142 .9694623
859 1142 .6701006
905 1142 2.582771
922 1142 .8340876
1053 1142 .5051841
1070 1142 1
1175 1142 .5514722
1195 1142 .7513532
1285 1142 .7440424
1329 1142 .7528653
1359 1142 .699638
1360 1142 9.194234
1428 1142 .5624874
1493 1142 1.7359612
1507 1142 4.4404461
1518 1142 .4690022
1602 1142 .524573
1644 1142 4.6326134
1710 1142 2.5294166
1714 1142 1.5340815
1718 1142 1
1724 1142 2.5174516
1728 1142 1
1779 1142 .8115266
1788 1142 .5029263
1811 1142 1
1839 1142 .8716081
1851 1142 1
1888 1142 .788685
1933 1142 .5886937
2038 1142 .9339316
2102 1142 .8561534
2168 1142 .7254259
2232 1142 1.9363266
2257 1142 .857569
2260 1142 .8947088
2325 1142 .87221
2369 1142 .7668444
2461 1142 .2754233
2466 1142 3.565656
2473 1142 .7346962
2480 1142 2
2548 1142 .7473019
2555 1142 .8289706
2656 1142 .805723
2661 1142 1
2718 1142 .8031567
2720 1142 .7532475
2747 1142 1.937213
2759 1142 .8835139
2765 1142 .8030985
2780 1142 .8538484
2783 1142 1
2825 1142 .8894476
2959 1142 .9269086
2968 1142 .922215
2997 1142 1.6642095
3014 1142 .8317964
3047 1142 .6956069
3067 1142 1.7094078
3183 1142 .84013
3209 1142 1.3529363
3212 1142 1.7381765
3259 1142 .8639155
3288 1142 .8478993
3324 1142 .865546
3365 1142 .6776449
3374 1142 1.8480387
3375 1142 .596081
3376 1142 .9072097
3377 1142 .8702285
3378 1142 1.7822524
3407 1142 1
3441 1142 .2453668
3470 1142 .9048163
3542 1142 .6245131
3555 1142 1
3593 1142 .9195505
3636 1142 1.777354
3765 1142 1.7254843
3799 1142 .7575613
3921 1142 1.8296142
3943 1142 2.7638772
3951 1142 .9312226
4167 1142 .8032546
4222 1142 1
4225 1142 1
4251 1142 .7957627
4300 1142 2.823743
4351 1142 1.851862
4383 1142 2.692704
4480 1142 .8889115
4512 1142 .8792676
4551 1142 .8454716
4606 1142 1.75088
4633 1142 .9259668
4666 1142 .95183
4695 1142 1.500706
4871 1142 .8680727
4999 1142 .9610055
5034 1142 .8902989
5043 1142 1.649872
5055 1142 1.855941
5068 1142 1.753144
5120 1142 .8192166
5141 1142 2.362217
5236 1142 1
5238 1142 2.801931
5340 1142 .8771669
5458 1142 .9410609
5489 1142 .9369146
5509 1142 .8850857
5541 1142 6.76923
5645 1142 1
5650 1142 .9351402
5680 1142 .7263939
5706 1142 1
5821 1142 4.645746
5822 1142 2.881165
5845 1142 1.895916
5862 1142 .9306314
5910 1142 .2510946
5957 1142 .9434113
5975 1142 .6952509
6078 1142 .9010911
6099 1142 .7691451
6186 1142 2.6135
6279 1142 .9376272
6285 1142 .9098399
6289 1142 1
6300 1142 .8877787
6337 1142 1
6421 1142 .4857996
6435 1142 .8626502
6442 1142 .7710728
6514 1142 1.759392
6568 1142 .9434638
6611 1142 1.883151
6743 1142 1.321117
6822 1142 2.440213
6823 1142 .8112792
6877 1142 .3716357
6885 1142 .709978
6897 1142 1
6951 1142 1
6995 1142 .8513295
7048 1142 .8513572
7132 1142 .5940765
7214 1142 .6695317
7216 1142 2.864041
7235 1142 .7513004
7286 1142 .553911
7299 1142 .9390544
7307 1142 .8583615
7319 1142 2.639603
7321 1142 .8208512
7322 1142 .8505464
7324 1142 .8968543
7332 1142 .9172426
7393 1142 2.836982
7451 1142 5.721203
7533 1142 .7912301
7587 1142 .8529907
7705 1142 .45321
7731 1142 1.891522
7736 1142 .4718433
7753 1142 19.6465
7777 1142 1.70337
7804 1142 .6537012
7820 1142 .7431256
7822 1142 .8852926
7855 1142 .9623774
7871 1142 .6206085
7880 1142 .8570003
7889 1142 .8431711
7928 1142 .9334747
7932 1142 .6126885
7967 1142 .7046388
8062 1142 1
8088 1142 .7163014
8104 1142 1
8114 1142 .7018017
8137 1142 1.535821
8138 1142 .7719435
8160 1142 .7628522
8275 1142 .7433191
8284 1142 6.716073
8319 1142 .8970758
8358 1142 1
8373 1142 3.316645
8377 1142 .9446617
8387 1142 1.890066
8460 1142 .8444825
8493 1142 1.548785
8588 1142 1
8620 1142 .8661135
8622 1142 2.698584
8629 1142 1.842744
8658 1142 .7008587
8700 1142 .8717171
8712 1142 .9285222
8737 1142 1
8789 1142 1.798427
8838 1142 .6802729
8839 1142 .8797454
8841 1142 2.847937
8848 1142 .746252
8852 1142 .8908456
8882 1142 .9290996
8898 1142 20.70211
9020 1142 .7957804
9091 1142 1
9240 1142 .6733713
9369 1142 .4430806
9443 1142 1
9472 1142 .9692678
9491 1142 .9260499
9571 1142 .8523965
9591 1142 1
9632 1142 .7217341
9682 1142 2.347646
9795 1142 2.588038
9860 1142 2.827118
9940 1142 .8519373
10077 1142 1.857839
10218 1142 .9251207
10271 1142 .8298299
10296 1142 .9044294
10299 1142 .8717964
10364 1142 .8795361
10407 1142 .8967842
10410 1142 .9479659
10429 1142 .8944635
10434 1142 18.03777
10435 1142 1.87542
10436 1142 29.49842
10475 1142 1
10476 1142 6.349127
10540 1142 .6579879
10548 1142 2.573114
10549 1142 .6079481
10563 1142 126.5656
10580 1142 .6964013
10589 1142 1.880268
10596 1142 1.730022
10631 1142 .906621
10663 1142 6.108265
10674 1142 11.30938
10740 1142 .4429208
10793 1142 8.252625
10818 1142 .4828743
10822 1142 .8843023
10850 1142 .5335463
10864 1142 .9040291
10869 1142 .7254826
10887 1142 .883583
10888 1142 1.786107
10947 1142 .3897212
10984 1142 5.770118
11001 1142 .818437
11046 1142 7.707465
11064 1142 1.601065
11087 1142 1.503763
11095 1142 .5322192
11098 1142 1.701667
11131 1142 6.811683
11138 1142 .8040041
11141 1142 .8852986
11151 1142 1.779881
11175 1142 .8891745
11178 1142 .7172425
11199 1142 .8534341
11209 1142 107.6179
11211 1142 .7829781
11232 1142 .8332446
11241 1142 1.757651
11315 1142 .6896119
11339 1142 .7505008
11379 1142 2.644328
11389 1142 1.815566
11452 1142 .7843767
11468 1142 3.542814
1 1143 11.09415886
2 1143 6.48715019
5 1143 .88763941
32 1143 .92515259
33 1143 .90631187
43 1143 .80073513
50 1143 30.80588025
82 1143 .92784344
84 1143 .62477589
97 1143 .7742648
107 1143 9.8747008
116 1143 6.60978677
117 1143 4.08469074
118 1143 15.68542966
132 1143 3.79970061
135 1143 .70889247
138 1143 1.6671492
141 1143 2.73597848
176 1143 .80837199
182 1143 .72873952
253 1143 1.45735282
254 1143 .8219722
261 1143 1.59580644
262 1143 22.01060178
263 1143 4.46643348
300 1143 1.7866823
302 1143 .74622195
303 1143 .87786421
311 1143 1.75769607
331 1143 .79259974
344 1143 .9654462
391 1143 .25959951
394 1143 .93616321
421 1143 2.88130643
437 1143 .64410148
442 1143 .86719275
445 1143 1
514 1143 .92599317
520 1143 .91389947
551 1143 1.68471
584 1143 .82743537
612 1143 11.65211852
623 1143 1.93411128
648 1143 1.85773424
682 1143 .88385496
683 1143 .78833584
789 1143 .84189758
821 1143 2
848 1143 .82748989
889 1143 .80500197
905 1143 1.57274377
1031 1143 1
1052 1143 .95269393
1078 1143 1.78938928
1093 1143 1.88435798
1145 1143 .9014965
1169 1143 .96196497
1195 1143 2.74537747
1214 1143 5.57590946
1321 1143 .94835211
1325 1143 .87159762
1329 1143 1.74692594
1334 1143 .88143968
1359 1143 1.69241941
1360 1143 5.17486914
1372 1143 1.81656087
1422 1143 .90380205
1472 1143 1
1478 1143 1
1495 1143 .82572079
1507 1143 1.42699848
1576 1143 .84963003
1582 1143 1
1602 1143 .5131471
1629 1143 1.71026384
1644 1143 1.62378406
1675 1143 .5114148
1676 1143 .96463726
1678 1143 .85630294
1710 1143 .51810712
1714 1143 .52288411
1723 1143 4.8550611
1724 1143 .50585457
1727 1143 .79056255
1750 1143 .93554836
1755 1143 1
1797 1143 .91171516
1802 1143 .97116193
1839 1143 .86852244
1850 1143 2
1899 1143 .77436035
1919 1143 1
2029 1143 .94174019
2038 1143 .93234376
2059 1143 1
2098 1143 3
2100 1143 .8715456
2106 1143 .92788858
2114 1143 .89899325
2117 1143 1
2155 1143 .9123277
2179 1143 .71067064
2180 1143 .97738463
2202 1143 .93970817
2228 1143 .85185362
2236 1143 2
2260 1143 3.89217836
2291 1143 .67067891
2311 1143 2.86235987
2329 1143 1
2338 1143 .92652441
2369 1143 .76124099
2380 1143 .89146569
2466 1143 .55521749
2473 1143 .72832018
2495 1143 .91938948
2508 1143 1
2535 1143 1
2605 1143 .93285565
2630 1143 1
2656 1143 .80105401
2667 1143 .90050891
2708 1143 .87972001
2718 1143 .79842599
2720 1143 1.74731733
2815 1143 .90134884
2887 1143 .88059683
2951 1143 3.98649067
2959 1143 .92515198
3012 1143 .93808398
3038 1143 .8957113
3047 1143 .68829146
3119 1143 4.80620188
3127 1143 .89334569
3137 1143 1
3209 1143 2.33738551
3230 1143 2.95885629
3236 1143 .95896076
3286 1143 .88133413
3293 1143 .87343678
3295 1143 2.91833705
3312 1143 .78020894
3315 1143 .87050315
3327 1143 .68703974
3342 1143 .86913567
3351 1143 .72232423
3374 1143 1.84438665
3376 1143 4.90497969
3377 1143 3.8671097
3422 1143 .91736226
3427 1143 1
3439 1143 1
3470 1143 .90252879
3546 1143 .73902878
3617 1143 1
3636 1143 .77200315
3654 1143 .97527351
3656 1143 .9760957
3660 1143 4.95866988
3674 1143 .84936866
3786 1143 .90867051
3799 1143 .75173486
3803 1143 .57458655
3806 1143 .91217941
3807 1143 1.92689149
3812 1143 .88737636
3863 1143 1.93757594
3886 1143 1
3918 1143 .62631689
3921 1143 .8255194
3932 1143 .96587559
3943 1143 1.75820254
3950 1143 .89454278
3953 1143 1
3972 1143 1
3997 1143 .83097665
4030 1143 .71150517
4055 1143 .6487948
4058 1143 1
4081 1143 .8076949
4084 1143 1
4087 1143 1
4094 1143 1.927324
4131 1143 1
4166 1143 .9388862
4300 1143 3.819507
4317 1143 2.956423
4417 1143 1
4430 1143 .9105289
4443 1143 2.881529
4446 1143 .7857094
4493 1143 1
4509 1143 1.799712
4521 1143 .8809279
4525 1143 .9486532
4552 1143 .9302017
4553 1143 1
4577 1143 1
4595 1143 1
4597 1143 1
4601 1143 .8998426
4606 1143 .7448932
4633 1143 .9241876
4647 1143 1
4657 1143 .8702563
4695 1143 .4887067
4704 1143 3.77786
4733 1143 .9324264
4766 1143 .8086526
4813 1143 .8581323
4816 1143 .6994524
4865 1143 .9240075
4906 1143 .9020322
4916 1143 2.864362
4930 1143 .8779717
4958 1143 .848277
4999 1143 .9600683
5043 1143 .6414576
5048 1143 1
5068 1143 .747211
5080 1143 .2835389
5090 1143 1.869159
5094 1143 .9104758
5167 1143 1.472505
5218 1143 1.890059
5232 1143 .7934388
5236 1143 1
5269 1143 .9391274
5271 1143 1
5306 1143 1
5339 1143 .9312372
5340 1143 1.874215
5449 1143 .8462061
5458 1143 3.939644
5509 1143 .882324
5541 1143 1.763684
5573 1143 1
5599 1143 .2370941
5618 1143 .8225851
5630 1143 .8303756
5637 1143 3.874897
5677 1143 1
5715 1143 .7824381
5734 1143 2
5776 1143 .9159011
5821 1143 4.637232
5916 1143 .8457384
5943 1143 1.868544
5949 1143 .8265558
5953 1143 .9412019
5958 1143 .8552497
6025 1143 1
6070 1143 .5846729
6092 1143 .911967
6096 1143 1
6127 1143 .8470658
6151 1143 .961291
6167 1143 1
6186 1143 .6042114
6285 1143 .9076731
6300 1143 1.885082
6374 1143 1
6399 1143 .897244
6401 1143 4.750978
6421 1143 7.473442
6479 1143 .9111515
6485 1143 1
6496 1143 1
6554 1143 .7589893
6557 1143 .2702795
6562 1143 .8624298
6592 1143 3.92349
6600 1143 1
6611 1143 1.880343
6712 1143 .8998863
6743 1143 .3048013
6789 1143 .9235578
6822 1143 5.426759
6914 1143 1.823239
6924 1143 .9232259
6930 1143 .8402703
6950 1143 .912711
6984 1143 1.656585
7000 1143 .7828031
7039 1143 .8971035
7057 1143 .8385715
7097 1143 1
7214 1143 4.66159
7216 1143 .8607734
7218 1143 .2442843
7230 1143 .8818529
7234 1143 1.88379
7243 1143 .8006987
7252 1143 .8501057
7307 1143 .8549575
7311 1143 .716527
7318 1143 .8838411
7319 1143 3.630942
7324 1143 .8943754
7369 1143 1
7428 1143 .9214603
7445 1143 .8352703
7448 1143 .6287807
7451 1143 3.714502
7587 1143 .8494576
7673 1143 .9049122
7705 1143 11.44007
7719 1143 .938236
7736 1143 1.45915
7743 1143 1
7753 1143 9.565908
7791 1143 .7440903
7804 1143 3.645379
7850 1143 .8555211
7864 1143 .7988158
7880 1143 .8535636
7926 1143 .03606431
7932 1143 .6033803
7939 1143 .92158
7969 1143 .9516712
7978 1143 1
7993 1143 .9034162
8043 1143 1
8062 1143 1
8101 1143 .8327278
8103 1143 .8364183
8121 1143 .8573056
8124 1143 .8508278
8137 1143 1.524666
8160 1143 .7571528
8179 1143 .7155129
8191 1143 .8578065
8200 1143 1
8261 1143 1
8284 1143 2.709249
8316 1143 .85472
8317 1143 1
8319 1143 5.894602
8329 1143 .7520015
8335 1143 .9614028
8360 1143 1.869398
8373 1143 3.300222
8387 1143 1.887424
8404 1143 1
8440 1143 .8427746
8445 1143 .8226583
8493 1143 .5379412
8505 1143 1
8545 1143 1
8553 1143 1
8560 1143 .6466998
8589 1143 .785762
8593 1143 1
8622 1143 .5711761
8637 1143 1
8663 1143 .9387789
8687 1143 1
8697 1143 .9461919
8768 1143 .9177598
8789 1143 5.793582
8802 1143 .9542687
8841 1143 .8442825
8860 1143 .7323198
8872 1143 .840006
8883 1143 2.844036
8897 1143 .9073686
8898 1143 8.670922
8975 1143 .9106442
9001 1143 2.896299
9104 1143 1.59076
9122 1143 7.89589
9141 1143 .8985055
9146 1143 .7086341
9170 1143 .8947276
9175 1143 .9354595
9256 1143 .2632075
9260 1143 .9456917
9283 1143 .8567359
9287 1143 .8731923
9309 1143 1.5422
9317 1143 .9298549
9381 1143 1
9382 1143 1.834882
9448 1143 .8933243
9460 1143 .7526262
9498 1143 1
9502 1143 .8732883
9519 1143 1.80964
9537 1143 1.92626
9540 1143 1.890226
9556 1143 .06783505
9565 1143 .8938881
9566 1143 .7307716
9571 1143 .8488492
9594 1143 .9377827
9613 1143 1.983942
9632 1143 .7150466
9660 1143 .8142658
9673 1143 .9033038
9682 1143 1.331968
9780 1143 .9326447
9795 1143 .5781378
9797 1143 .5094863
9801 1143 2.785802
9803 1143 2
9806 1143 8.856366
9860 1143 .822963
9906 1143 1
9916 1143 1.862155
9954 1143 .6711696
9999 1143 .9066499
10041 1143 1
10075 1143 2.818726
10129 1143 1.921364
10131 1143 .6271065
10145 1143 .7036258
10232 1143 6.901953
10237 1143 .7434999
10262 1143 .75263
10287 1143 2.916973
10291 1143 1.879421
10296 1143 1.902133
10333 1143 .8144191
10358 1143 .9028165
10407 1143 .8943036
10429 1143 .8919272
10434 1143 20.01464
10435 1143 .8724258
10436 1143 43.34216
10445 1143 2.848236
10475 1143 1
10476 1143 .3334846
10498 1143 .7089666
10501 1143 .8382556
10530 1143 .4616695
10533 1143 .966795
10548 1143 3.562855
10559 1143 .8936839
10563 1143 46.24269
10580 1143 .6891049
10663 1143 9.086834
10674 1143 3.292786
10697 1143 .9275773
10698 1143 .6842779
10728 1143 5.95105
10733 1143 .6689453
10736 1143 1.832974
10740 1143 1.429533
10748 1143 .5605886
10777 1143 .9121357
10786 1143 .8919212
10791 1143 .5653774
10793 1143 1.234664
10796 1143 .9219967
10816 1143 .6238209
10822 1143 .8815218
10869 1143 .7188852
10896 1143 1
10937 1143 .6955618
10947 1143 .3750545
10951 1143 .7708954
10956 1143 .8657819
10984 1143 .7645937
10985 1143 .80453
10988 1143 1
11001 1143 .8140735
11046 1143 .7004349
11092 1143 .6780432
11095 1143 .5209771
11100 1143 .2115502
11105 1143 2.84778
11131 1143 .8071571
11151 1143 .7745911
11153 1143 .650495
11177 1143 2.738234
11178 1143 .710447
11190 1143 1.639333
11209 1143 58.36843
11241 1143 2.751827
11250 1143 .6578036
11315 1143 .6821524
11319 1143 .9195421
11379 1143 .6357798
11387 1143 .9386411
11389 1143 .8111336
11391 1143 2
1 1144 3.5960789
2 1144 .7713165
7 1144 .9590979
23 1144 .8062394
29 1144 .855858
32 1144 .966625
50 1144 14.237997
61 1144 .9800613
88 1144 .9103009
107 1144 2.4982209
116 1144 2.8260011
117 1144 6.5918569
118 1144 7.9679163
135 1144 .870193
143 1144 .9215973
164 1144 1
200 1144 1
253 1144 .7580297
255 1144 .9382542
262 1144 9.3292838
263 1144 1.8702643
279 1144 2.8771846
300 1144 .9048801
302 1144 .8868385
303 1144 .9455388
311 1144 .8919549
344 1144 .9845922
366 1144 1
401 1144 .9432121
421 1144 .9470737
499 1144 .8997052
514 1144 2.9669998
517 1144 .9824181
527 1144 1
612 1144 2.8448771
647 1144 .9606505
652 1144 .8783537
682 1144 .9482101
744 1144 1
761 1144 .9267843
776 1144 .9714766
805 1144 .8361323
889 1144 .913049
905 1144 .8094833
922 1144 1.9242405
1052 1144 .9789059
1061 1144 .9786695
1137 1144 .9815775
1145 1144 1.9560766
1214 1144 4.8108949
1222 1144 1
1237 1144 .7579281
1329 1144 .8871524
1387 1144 .9094147
1407 1144 .9850726
1507 1144 1.7444945
1524 1144 1
1644 1144 2.8322426
1682 1144 .9532706
1690 1144 .9699116
1723 1144 1.9353707
1797 1144 1.9606331
1814 1144 .8947395
1820 1144 .9789006
1948 1144 1
1979 1144 1
2037 1144 .9801793
2038 1144 2.9698316
2060 1144 .9743611
2102 1144 1.9343163
2161 1144 .9631689
2262 1144 1
2328 1144 .8493085
2363 1144 .9513708
2380 1144 .9516038
2433 1144 .5823777
2457 1144 .9614972
2467 1144 1
2760 1144 .974705
2776 1144 .9576026
2780 1144 .9332637
2816 1144 .9480302
2895 1144 .9571638
2900 1144 1
2929 1144 .9718221
2988 1144 .9839746
3047 1144 .8610069
3061 1144 .8529302
3119 1144 4.913584
3130 1144 .9186277
3295 1144 1.9635859
3352 1144 1
3374 1144 1.9306109
3376 1144 .9576298
3377 1144 .9407432
3436 1144 1
3470 1144 .9565369
3500 1144 1
3542 1144 .8285438
3549 1144 .915107
3555 1144 1
3571 1144 .9351021
3580 1144 .945316
3597 1144 .854781
3660 1144 1.9815706
3761 1144 .711397
3780 1144 1
3799 1144 .8892968
3807 1144 .9674004
3863 1144 1.9721647
3879 1144 1
3921 1144 .9221978
3997 1144 .9246313
4018 1144 1
4040 1144 1
4054 1144 .6211527
4094 1144 .9675932
4166 1144 .9727489
4218 1144 .8269105
4300 1144 2.919517
4331 1144 .983808
4334 1144 .8838588000000001
4351 1144 .9323566
4507 1144 .9071193
4512 1144 .9448707
4551 1144 .9294387
4618 1144 .9808738
4704 1144 6.900946
4895 1144 .9568268
4906 1144 1.956315
4916 1144 .9395182
4918 1144 1.936059
5043 1144 .8401234
5108 1144 .9722521
5138 1144 .9026259
5167 1144 1.764786
5238 1144 .9095568
5274 1144 1
5286 1144 .9719819
5338 1144 .9803781
5339 1144 .9693382
5340 1144 .9439115
5401 1144 .9795272
5416 1144 1
5469 1144 .9709718
5482 1144 .9445235
5489 1144 1.971194
5498 1144 1
5505 1144 .964943
5573 1144 1
5637 1144 .9442158
5690 1144 1.957881
5821 1144 2.838239
5853 1144 .9786693
5886 1144 .9661846
6053 1144 .873044
6067 1144 .9699376
6092 1144 .9607455
6106 1144 .8783774
6186 1144 .823515
6210 1144 1
6253 1144 .9686179
6421 1144 4.765204
6469 1144 .9563697
6562 1144 1.938656
6566 1144 1
6609 1144 .9574698
6639 1144 .8561795
6649 1144 .8212442
6662 1144 1
6670 1144 2
6711 1144 .9185654
6743 1144 2.690006
6822 1144 1.744388
6851 1144 .9464887
6914 1144 .9211811
6933 1144 .9576102
6961 1144 .9603626
7015 1144 .9525636
7154 1144 .9704151
7319 1144 3.835434
7321 1144 .9181964
7332 1144 .962211
7347 1144 1
7393 1144 .925562
7399 1144 1
7414 1144 2
7443 1144 .8342136
7532 1144 .9749916
7557 1144 .9857797
7588 1144 1.948744
7615 1144 1.945626
7705 1144 3.750323
7731 1144 .9504661
7736 1144 .7588311
7746 1144 .8956749
7753 1144 1.468713
7791 1144 .885888
7804 1144 3.841872
7880 1144 1.934703
7978 1144 1
8099 1144 .9565644
8101 1144 2.925412
8102 1144 .9681617
8197 1144 .9550676
8284 1144 1.870352
8319 1144 3.953002
8373 1144 1.687964
8377 1144 .9747312
8398 1144 .9221118
8445 1144 .9209221
8460 1144 .928987
8503 1144 .8491035
8527 1144 .9238771
8631 1144 1
8636 1144 .8272677
8649 1144 .9817629
8664 1144 .9519656
8686 1144 .9467026
8700 1144 1.941423
8718 1144 .9758323
8727 1144 1
8749 1144 1
8789 1144 1.907957
8835 1144 .7238685
8839 1144 .9450889
8856 1144 .9162677
8898 1144 5.407354
8975 1144 1.960156
9044 1144 .9478666
9122 1144 1.953577
9146 1144 2.870078
9170 1144 1.953058
9196 1144 1
9240 1144 .8508536
9287 1144 .9434555
9293 1144 .8058286
9344 1144 .9633963
9355 1144 1
9422 1144 .9759484
9433 1144 1
9491 1144 .9662327
9529 1144 1
9551 1144 1
9565 1144 1.952684
9571 1144 .9326008
9610 1144 1
9632 1144 .8729372
9740 1144 .9728317
9741 1144 1
9787 1144 .97263
9789 1144 1
9795 1144 1.811889
9800 1144 1
9806 1144 .9359528
9930 1144 .9525702
9965 1144 .9690721
9975 1144 1.927901
10053 1144 1
10062 1144 .97743
10063 1144 .9673202
10078 1144 .9649276
10216 1144 .8540278
10226 1144 .9469591
10232 1144 2.95628
10239 1144 .9643767
10258 1144 .9771697
10287 1144 .9629779
10291 1144 .9462328
10296 1144 1.95636
10313 1144 .919537
10333 1144 .9172481
10358 1144 .9566652
10364 1144 1.944993
10402 1144 1.950902
10407 1144 .9528692
10434 1144 6.560622
10436 1144 8.031222
10445 1144 4.932327
10476 1144 1.702796
10533 1144 .9851937
10548 1144 .8050738
10549 1144 1.82098
10563 1144 16.86552
10589 1144 .9453274
10663 1144 3.592813
10674 1144 2.684648
10698 1144 1.859217
10728 1144 1.978173
10751 1144 .9787892
10793 1144 2.658731
10796 1144 .9652178
10856 1144 .9724535
10887 1144 .9468412
10888 1144 .9023314
10947 1144 1.721332
10984 1144 .8950306
10993 1144 .9334562
11001 1144 1.917094
11046 1144 1.866422
11064 1144 2.817837
11068 1144 1.984889
11105 1144 .932124
11131 1144 .9140099
11148 1144 .9579256
11175 1144 .9493944
11178 1144 1.870886
11184 1144 .9760662
11209 1144 20.25931
11241 1144 .8893377
11334 1144 1.836719
11358 1144 1.856252
11379 1144 1.837592
11382 1144 .7930751
11457 1144 1.974842
11468 1144 1.791238
11497 1144 1
1 1145 5.381933236
2 1145 3.650076148
50 1145 10.773674445
59 1145 .906367551
81 1145 .846185257
84 1145 .743979887
97 1145 .845978041
107 1145 6.23219425
116 1145 .733752623
117 1145 9.375473016
118 1145 4.420739639
132 1145 .863333216
135 1145 1.801373682
138 1145 .772891724
143 1145 .880030734
167 1145 .813821465
182 1145 .814915574
208 1145 1
215 1145 .94862384
224 1145 2
243 1145 1.966895342
253 1145 1.629745024
261 1145 6.724213664
262 1145 11.913358514
263 1145 5.271315801
279 1145 1.812071966
296 1145 .895696085
311 1145 2.834672993
314 1145 .004930165
331 1145 .858488204
351 1145 1.918401209
394 1145 .956443357
514 1145 1.949504213
542 1145 .9122317
551 1145 .784873681
591 1145 .951240903
612 1145 2.762636107
632 1145 2
662 1145 .946269787
683 1145 .855578892
689 1145 3
695 1145 1
742 1145 .879583574
745 1145 .870537039
752 1145 1
762 1145 .907407426
805 1145 .749255048
819 1145 .934930026
821 1145 1
846 1145 1
849 1145 .978663015
893 1145 1.920158391
905 1145 .708477717
907 1145 1
982 1145 .927291576
1093 1145 .921095997
1094 1145 .980338645
1104 1145 .905108973
1145 1145 .932789826
1156 1145 .967043563
1195 1145 .826267859
1214 1145 3.710637711
1215 1145 .930451295
1360 1145 5.437002874
1380 1145 .881657062
1417 1145 .945352994
1428 1145 .694305352
1436 1145 .907424905
1507 1145 2.609033878
1644 1145 4.743303149
1675 1145 1.666632194
1682 1145 2.928496255
1717 1145 .976057606
1723 1145 1.901106375
1724 1145 .662838375
1734 1145 .964694038
1757 1145 2
1820 1145 .967714349
1865 1145 .968118679
1888 1145 .852352012
1894 1145 .842756257
1910 1145 1
1933 1145 .712615965
1945 1145 1
2059 1145 1
2102 1145 1.899492906
2170 1145 .921484564
2180 1145 .984569247
2189 1145 .87063246
2260 1145 5.926431947
2325 1145 .910711829
2328 1145 3.769416916
2360 1145 .890050898
2366 1145 .939999709
2371 1145 .820751193
2380 1145 1.92594568
2459 1145 1
2466 1145 .696519319
2523 1145 .912863498
2605 1145 .954186565
2718 1145 1.862463524
2760 1145 1.961294481
2776 1145 2.935124965
2782 1145 .806409291
2951 1145 .990782417
2987 1145 2
2996 1145 1
2998 1145 .792227748
3119 1145 3.867769116
3130 1145 .875486749
3241 1145 1.889170534
3295 1145 2.944280345
3297 1145 .962736431
3342 1145 .910709629
3355 1145 .960995277
3356 1145 .788425337
3374 1145 .893823058
3377 1145 2.909327281
3438 1145 .877891741
3441 1145 .472729893
3538 1145 1.874500286
3544 1145 1
3552 1145 .951456383
3654 1145 .983128807
3741 1145 1
3807 1145 .950117147
3812 1145 .923155481
3813 1145 .914532561
3865 1145 1
3968 1145 1
4023 1145 .959963646
4044 1145 1.907485
4062 1145 .9306744
4080 1145 1.905409
4094 1145 .9504123
4145 1145 .7674785
4300 1145 1.876847
4307 1145 2
4351 1145 .8964944
4428 1145 .9548509
4430 1145 .9389528
4443 1145 4.919166
4480 1145 1.922381
4493 1145 1
4507 1145 .857877
4511 1145 .916353
4521 1145 .9187556
4589 1145 .892545
4593 1145 .9238763
4633 1145 1.948272
4695 1145 .6511382
4704 1145 3.848431
4742 1145 1
4765 1145 .9256004
4776 1145 .154252
4784 1145 .9646494
4809 1145 .9247051
4865 1145 .9481494
4918 1145 .9021591
5004 1145 .9676258
5043 1145 .7553621
5076 1145 1.977979
5084 1145 .8387073
5090 1145 .9107254
5110 1145 .8698631
5216 1145 .9754682
5239 1145 1
5252 1145 .9276785
5294 1145 .800723
5365 1145 .8837597
5401 1145 1.968673
5458 1145 .9588186
5509 1145 3.919708
5601 1145 .9509133
5653 1145 1.97088
5669 1145 .9033926
5690 1145 .9355506
5723 1145 .7982573
5759 1145 .9660862
5821 1145 2.752479
5822 1145 .9169687
5853 1145 .9673604
5886 1145 2.948257
5893 1145 1.23562
5933 1145 1
5958 1145 .9012351
6004 1145 .8459977
6050 1145 .9673087
6056 1145 1
6080 1145 .9562794
6090 1145 .8978161
6095 1145 .8237413
6157 1145 1
6166 1145 1
6279 1145 .9564195
6299 1145 .3283282
6399 1145 .9298883
6421 1145 4.640723
6505 1145 1
6514 1145 .8318845
6536 1145 .8202488
6537 1145 .9676807
6562 1145 1.906134
6592 1145 .9477966
6611 1145 1.918357
6649 1145 2.726474
6660 1145 .9321673
6711 1145 1.875392
6712 1145 1.931691
6715 1145 .9084622
6822 1145 .6088707
6862 1145 1.976893
6872 1145 1
6874 1145 .9014541
6914 1145 1.879394
7118 1145 .9202042
7141 1145 .8843104
7169 1145 .8661165
7235 1145 1.826231
7273 1145 1
7307 1145 .9010357
7319 1145 1.748187
7322 1145 .8955752
7326 1145 .9516525
7417 1145 1
7445 1145 2.887603
7451 1145 4.805201
7529 1145 1
7533 1145 .8541303
7539 1145 .9639567
7557 1145 1.978241
7582 1145 .9131227
7641 1145 .9686348
7705 1145 9.617952
7719 1145 1.957858
7731 1145 .9242049
7753 1145 3.656876
7775 1145 .9431107
7791 1145 1.82539
7804 1145 5.758037
7868 1145 1.984879
7880 1145 .9000846
7903 1145 .9294408
7939 1145 1.946493
7962 1145 .9528348
7969 1145 .9670247
7970 1145 1
8041 1145 .8684414
8064 1145 1
8101 1145 .8858681
8142 1145 1.949704
8143 1145 .8207705
8284 1145 1.801617
8297 1145 1.961067
8319 1145 .9280858
8329 1145 .8307875
8355 1145 1.807468
8373 1145 .5225327
8388 1145 .9938353
8450 1145 1
8457 1145 1
8493 1145 .6847315
8545 1145 1
8629 1145 1.890123
8665 1145 1
8685 1145 .9522199
8693 1145 .7696985
8700 1145 .9103674
8718 1145 .9630194
8781 1145 .8781017
8789 1145 2.859159
8835 1145 .5774728
8839 1145 .9159768
8846 1145 1.916526
8897 1145 1.936796
8898 1145 7.093153
8910 1145 .8715061
8975 1145 .9390314
9122 1145 1.928965
9146 1145 2.801197
9170 1145 .9281713
9221 1145 .9553055
9240 1145 .7717811
9322 1145 .8014309
9339 1145 2
9382 1145 .8873379
9403 1145 1
9491 1145 .9483303
9492 1145 1
9499 1145 .9906559
9543 1145 1.957046
9569 1145 .8893964
9571 1145 .8968679
9594 1145 .9575484
9682 1145 .5441936
9708 1145 1
9736 1145 .8050491
9787 1145 .9581194
9795 1145 1.712158
9806 1145 4.901997
9952 1145 1.825919
9975 1145 .8896765
9991 1145 .7600073
9999 1145 .936306
10025 1145 1
10053 1145 1
10076 1145 1
10077 1145 .9006705
10141 1145 1.884788
10162 1145 .9379677
10216 1145 .7766382
10232 1145 4.933101
10239 1145 2.94549
10287 1145 3.94335
10291 1145 1.917727
10296 1145 2.933224
10313 1145 1.876878
10358 1145 1.93369
10390 1145 .9108209
10407 1145 2.927882
10434 1145 10.32768
10436 1145 28.45727
10445 1145 7.89645
10476 1145 2.545228
10498 1145 1.801424
10511 1145 1
10530 1145 .6326903
10549 1145 .7260693
10563 1145 27.61321
10619 1145 .7819981
10663 1145 3.376936
10674 1145 .517459
10698 1145 5.784579
10728 1145 1.966601
10736 1145 2.886036
10748 1145 .7001841
10781 1145 1
10791 1145 .7034515
10793 1145 4.477801
10794 1145 .7973435
10796 1145 3.946777
10869 1145 .8081918
10886 1145 .7266302
10888 1145 .8505508
10947 1145 1.573592
11001 1145 .87314
11046 1145 2.795603
11064 1145 1.72126
11087 1145 .653274
11095 1145 1.673157
11100 1145 .4620308
11131 1145 1.868421
11146 1145 .8517208
11175 1145 .922565
11181 1145 1
11205 1145 .9452938
11209 1145 35.74595
11232 1145 .8834862
11241 1145 2.830668
11250 1145 2.766515
11269 1145 .9820178
11356 1145 .7103555
11358 1145 .7800416
11379 1145 2.751488
11410 1145 .8923382
11418 1145 .909709
11419 1145 1
1 1146 7.3891924
2 1146 4.654186
7 1146 .9381481
29 1146 .7820291
48 1146 1
50 1146 12.8233125
53 1146 .9662308
54 1146 .9409179
107 1146 9.2412121
116 1146 3.7368797
117 1146 5.3828081
118 1146 6.439288
127 1146 .1842476
132 1146 2.8649384
135 1146 1.8037065
138 1146 4.7755591
141 1146 .8219706
143 1146 .8814398
172 1146 1
204 1146 .8824921
213 1146 1
218 1146 .9364618
243 1146 .9672842
253 1146 .6340937
261 1146 6.7274528
262 1146 28.961356
263 1146 6.2916191
279 1146 2.8142792
300 1146 .8561601
302 1146 .8288778
338 1146 .9168929
347 1146 .9761632
368 1146 1.8492248
421 1146 .9199651
425 1146 .8514598
514 1146 1.9500973
527 1146 1
535 1146 1.9342387
541 1146 3.7776106
584 1146 .8836399
612 1146 8.7654239
624 1146 1
652 1146 .816047
682 1146 .9216835
689 1146 1
773 1146 .9181131
823 1146 1
841 1146 .9472757
905 1146 .7119016
914 1146 1
922 1146 .8854368
1050 1146 1
1052 1146 .9681016
1078 1146 2.8579854
1093 1146 1.9220227
1141 1146 1
1195 1146 .8283083
1214 1146 3.7140363
1240 1146 .9006172
1338 1146 .8101894
1360 1146 2.4436153
1372 1146 .8763072
1407 1146 .9774268
1507 1146 2.6136258
1602 1146 .6717157
1644 1146 .746318
1678 1146 .9031052
1723 1146 1.9022679
1745 1146 1
1787 1146 .9682701
1797 1146 2.9404696
1811 1146 1
1814 1146 1.8408256
1825 1146 .8026227
1850 1146 1
1853 1146 .9838375
1933 1146 2.7159913
2038 1146 1.9543795
2048 1146 .9203137
2060 1146 .961229
2061 1146 .9226996
2102 1146 2.9006734
2168 1146 2.8104055
2179 1146 .8049056
2232 1146 2.9560332
2305 1146 .8790029
2369 1146 .8390051
2380 1146 .9268154
2459 1146 1
2466 1146 .7000837
2473 1146 .8168066
2548 1146 .8255109
2566 1146 .8752453
2606 1146 1
2609 1146 1
2718 1146 .8640789
2751 1146 .9533216
2767 1146 .315063
2780 1146 .8990817
2782 1146 .808683
2854 1146 .9532663
2862 1146 .8925692
2942 1146 .9471919
2974 1146 .5024497
2975 1146 1
2993 1146 .8665385
3046 1146 .7223159
3047 1146 .7898153
3098 1146 .8195625
3108 1146 1
3119 1146 .8693222
3130 1146 .8769492
3145 1146 3.7272818
3212 1146 .8192098
3247 1146 .9022766
3295 1146 .9449348
3312 1146 .8517952
3324 1146 .907159
3374 1146 1.8950701
3376 1146 1.9359279
3377 1146 1.9103922
3426 1146 .8215314
3482 1146 .9718139
3538 1146 .8759743
3579 1146 1
3654 1146 1.983327
3656 1146 .9838814
3660 1146 2.9721311
3664 1146 1
3688 1146 1
3773 1146 .8660951
3817 1146 .7254316
3863 1146 .9579075
3867 1146 .8347488
3878 1146 .9561137
3921 1146 1.8823479
3932 1146 .97699
3989 1146 .9298404
4011 1146 .9467615
4023 1146 .9604339
4053 1146 .9507631
4094 1146 .9509947
4099 1146 1
4220 1146 .9233696
4300 1146 .8782936
4331 1146 .9755145
4351 1146 .89771
4428 1146 1.955381
4448 1146 .8788077
4495 1146 .9376448
4506 1146 2.940819
4509 1146 .8649463
4528 1146 .9356935
4582 1146 1
4606 1146 1.827982
4618 1146 .9710775
4689 1146 .8985395
4695 1146 .6552356
4703 1146 1
4704 1146 4.850211
4751 1146 1.777427
4797 1146 1
4865 1146 .9487583
4866 1146 .8475322
4906 1146 .9339404
4929 1146 .7056933
4999 1146 1.973074
5004 1146 .9680061
5043 1146 .7582353
5076 1146 .978238
5094 1146 .939634
5112 1146 .833494
5120 1146 .8751683
5125 1146 .9218955
5232 1146 .8607161
5294 1146 1.803064
5339 1146 .9536333
5458 1146 .9593023
5468 1146 1.906796
5489 1146 .9564392
5541 1146 .8406526
5563 1146 1
5573 1146 1
5627 1146 .9494382
5630 1146 1.885622
5637 1146 .9156434
5645 1146 1
5657 1146 .9713667
5682 1146 .9134651
5709 1146 1.897059
5731 1146 1
5750 1146 .9082372
5821 1146 3.755386
5822 1146 .9179439
5938 1146 1
5943 1146 .9113595
6079 1146 1
6099 1146 .8405937
6127 1146 .8968766
6153 1146 1.913628
6172 1146 1
6186 1146 1.73312
6237 1146 .6999964
6279 1146 .9569313
6320 1146 .8471415
6358 1146 .7935429
6421 1146 3.644942
6549 1146 .9620426
6592 1146 1.94841
6709 1146 .8107213
6743 1146 .5312284
6796 1146 .739118
6822 1146 .6134645
6914 1146 2.88081
6924 1146 .9482313
7012 1146 .9756994
7048 1146 .8973616
7093 1146 1.883792
7096 1146 .9563042
7142 1146 .9214892
7154 1146 1.955262
7158 1146 1
7168 1146 1
7216 1146 .9061197
7226 1146 1.952268
7286 1146 .6919737
7318 1146 .9216742
7319 1146 4.751145
7355 1146 .9494476
7393 1146 .8874353
7428 1146 .9470408
7451 1146 2.807489
7570 1146 1
7581 1146 .8677565
7582 1146 .9141431
7585 1146 .9606842
7630 1146 .8764991
7646 1146 .9285781
7705 1146 6.622439
7719 1146 .9583526
7731 1146 1.925095
7738 1146 .8759179
7746 1146 1.84224
7753 1146 3.684396
7804 1146 3.760879
7807 1146 1
7820 1146 .8226272
7860 1146 .913389
7871 1146 .7380286
7880 1146 1.901258
7939 1146 3.947122
7945 1146 1
8041 1146 .8699865
8101 1146 .8872086
8111 1146 .9160501
8137 1146 .6794827
8143 1146 .8228755
8164 1146 .8269527
8284 1146 1.803947
8316 1146 1.902038
8319 1146 3.92893
8329 1146 .8327749
8373 1146 .5281406
8388 1146 2.993908
8460 1146 .8926146
8471 1146 .7379691
8484 1146 1
8499 1146 1
8506 1146 1
8566 1146 1
8620 1146 1.907551
8622 1146 .3393505
8629 1146 .8914139
8658 1146 .7934417
8685 1146 .9527811
8722 1146 .9836355
8789 1146 1.860813
8839 1146 .9169637
8841 1146 .8949999
8848 1146 .824786
8897 1146 .9375388
8898 1146 9.103804
9104 1146 1.72405
9122 1146 .9297991
9130 1146 1.935625
9146 1146 1.803532
9170 1146 4.929015
9323 1146 2
9447 1146 .8302103
9475 1146 .6057096
9493 1146 .9159092
9540 1146 .9259792
9594 1146 1.958047
9613 1146 1.989172
9708 1146 1
9795 1146 1.715539
9801 1146 .8555665
9806 1146 .9031481
9837 1146 .9155844
9860 1146 .8806242
9930 1146 .9282769
9940 1146 .8977621
9952 1146 .8279639
9954 1146 .7782701
9980 1146 1
10014 1146 .9623374
10040 1146 .7461108
10047 1146 .7455709
10073 1146 1.958035
10075 1146 .8777673
10147 1146 1
10162 1146 .9386963
10216 1146 .7792616
10232 1146 .9338868
10287 1146 .9440153
10296 1146 .9340081
10298 1146 .8019979
10299 1146 .9114749
10313 1146 1.878324
10333 1146 2.874863
10364 1146 .9168192
10407 1146 3.928729
10410 1146 1.96407
10429 1146 .9271266
10434 1146 15.33557
10435 1146 .9139769
10436 1146 17.51063
10437 1146 1
10445 1146 7.897666
10476 1146 3.550569
10533 1146 .9776099
10548 1146 1.705234
10549 1146 .7292866
10559 1146 .9283112
10563 1146 22.72346
10646 1146 .916351
10663 1146 4.384254
10674 1146 5.523126
10698 1146 1.787109
10733 1146 .7767702
10736 1146 1.887374
10751 1146 .9679252
10781 1146 1
10793 1146 3.483935
10865 1146 1
10887 1146 .9196136
10888 1146 .8523061
10984 1146 .8412658
10993 1146 .8993728
11013 1146 .9399455
11046 1146 2.798004
11064 1146 2.724534
11081 1146 .9109861
11087 1146 .6573463
11095 1146 .6769954
11098 1146 1.794
11100 1146 .4683492
11105 1146 .8973582
11131 1146 3.869966
11148 1146 .9363753
11151 1146 1.848007
11153 1146 .7643292
11175 1146 .9234745
11178 1146 .8047548
11181 1146 1
11199 1146 .8987956
11209 1146 39.83115
11219 1146 .8971035
11241 1146 2.832657
11250 1146 .7692574
11251 1146 .9309262
11315 1146 .7856758
11356 1146 1.713757
11358 1146 1.782625
11379 1146 .7544067
11387 1146 1.958626
11452 1146 2.851111
11464 1146 .9839145
11468 1146 .6843111
1 1147 5.140825
2 1147 5.5135706
5 1147 .8934279
7 1147 .9129978
50 1147 21.124982
53 1147 .9524995
59 1147 .8698415
61 1147 .9575887
84 1147 1.6441063
90 1147 .7678257
107 1147 8.9326727
116 1147 2.6298893
117 1147 4.1318446
118 1147 4.8046691
119 1147 1.5459968
132 1147 3.8100194
136 1147 .8564807
139 1147 .844819
141 1147 1.74958
194 1147 1.774054
215 1147 .928582
218 1147 4.9106258
237 1147 1
254 1147 .8311436
261 1147 1.6166292
262 1147 29.3191569
263 1147 6.5969549
295 1147 .8613065
300 1147 2.7976718
316 1147 .8781197
323 1147 .965996
324 1147 1
368 1147 .7879164
380 1147 .2079157
400 1147 .9195308
440 1147 .8199859
512 1147 1
517 1147 .9626018
534 1147 2.8976725
542 1147 .8779932
557 1147 .651547
612 1147 3.6700403
652 1147 .7412478
805 1147 1.6514393
821 1147 1
841 1147 .9258369
849 1147 .9703394
905 1147 5.5947547
922 1147 .838853
964 1147 .8463039
1039 1147 1
1078 1147 1.8002393
1175 1147 .5643549
1214 1147 2.5977573
1240 1147 .860206
1333 1147 .9165429
1334 1147 .8875475
1344 1147 2.68454
1359 1147 .708265
1360 1147 5.2173773
1417 1147 .9240352
1445 1147 .8391419
1460 1147 .8837135
1494 1147 .9353347
1507 1147 2.4565177
1518 1147 .4842536
1575 1147 .8014634
1582 1147 1
1602 1147 .5382282
1629 1147 .7251901
1643 1147 .9123933
1644 1147 1.6431655
1677 1147 .8151771
1682 1147 1.9006026
1710 1147 1.5429327
1723 1147 2.8625279
1727 1147 .8013521
1734 1147 .9509212
1739 1147 1
1750 1147 .9388687
1767 1147 .8734431
1770 1147 1
1811 1147 1
1890 1147 1.9191412
1891 1147 .8048575
1904 1147 1
1926 1147 .8495603
1948 1147 1
1962 1147 .7252744
2037 1147 .9578397
2093 1147 .8637654
2119 1147 1.8745581
2168 1147 .7333123
2180 1147 .9785497
2210 1147 1
2222 1147 .9225006
2291 1147 .6876445
2295 1147 .5199037
2328 1147 3.6794663
2369 1147 .7735411
2380 1147 1.897057
2453 1147 .9643756
2478 1147 .729811
2485 1147 1
2544 1147 1
2618 1147 .8930269
2634 1147 .8790517
2653 1147 .9551458
2656 1147 .8113031
2718 1147 1.8088105
2782 1147 .7308894
2825 1147 .8926229
2853 1147 .831727
2870 1147 1
2887 1147 .8867481
2951 1147 .9871866
2997 1147 .6738541
2998 1147 .7111757
3067 1147 .7177542
3073 1147 .923438
3119 1147 2.8161858
3142 1147 .7822818
3145 1147 .6163887
3209 1147 .3715213
3212 1147 .7456966
3236 1147 .961075
3239 1147 .8493256
3241 1147 .8459359
3293 1147 .8799569
3295 1147 .9225441
3351 1147 .7366292
3355 1147 .9457795
3374 1147 2.8524034
3376 1147 .9098748
3388 1147 .9174629
3438 1147 .8302572
3440 1147 1
3470 1147 1.9075502
3510 1147 .9160739
3532 1147 1
3542 1147 .6352979
3636 1147 .7837488
3660 1147 2.9607991
3765 1147 .7333689
3796 1147 1
3867 1147 .7675541
3879 1147 1
3943 1147 1.7706592
3954 1147 1.9147525
3974 1147 .7310737
3999 1147 2.89624
4018 1147 1
4040 1147 1
4044 1147 .8713944
4055 1147 .6668878
4145 1147 .6767716
4166 1147 .9420346
4178 1147 1
4218 1147 1.631824
4223 1147 1
4248 1147 1
4285 1147 1
4300 1147 4.828805
4317 1147 .9586682
4351 1147 .8561167
4383 1147 .7015298
4430 1147 .9151382
4443 1147 .887632
4506 1147 .9167553
4507 1147 .8024347
4525 1147 1.951298
4540 1147 .9274494
4557 1147 1
4593 1147 1.89418
4612 1147 1
4661 1147 1
4680 1147 .9146562
4704 1147 1.789304
4792 1147 1
4797 1147 1
4894 1147 .9402836
4895 1147 .9081669
4906 1147 .9070792
4916 1147 .87135
4921 1147 2.934499
4927 1147 1
4930 1147 .8842582
4961 1147 .8951843
4993 1147 .6813007
5004 1147 .9549967
5043 1147 2.659929
5055 1147 .860079
5080 1147 .3204487
5093 1147 1
5108 1147 .9409778
5111 1147 .7629592
5120 1147 4.824409
5141 1147 .3805355
5167 1147 1.499679
5180 1147 .8819608
5193 1147 1
5238 1147 .8076195
5339 1147 .9347796
5449 1147 .8541291
5458 1147 2.942754
5484 1147 .7516631
5504 1147 1
5541 1147 .7758586
5630 1147 1.839114
5651 1147 .8990152
5657 1147 .9597238
5682 1147 1.878278
5690 1147 1.910409
5750 1147 2.870924
5821 1147 4.655921
5822 1147 1.884578
5862 1147 .9326238
5867 1147 .9331419
5885 1147 1
5886 1147 .9280718
5958 1147 1.862707
6025 1147 1
6053 1147 .7299537
6056 1147 1
6057 1147 .8812361
6067 1147 .9360547
6092 1147 .9165022
6095 1147 .7549826
6127 1147 .8549444
6186 1147 2.624601
6189 1147 1.886658
6192 1147 .9149667
6241 1147 1
6318 1147 .5844873
6338 1147 1
6417 1147 1.77147
6421 1147 4.500569
6435 1147 .8665952
6443 1147 .9393575
6461 1147 .9257369
6489 1147 1.928342
6537 1147 .9550729
6562 1147 2.869517
6592 1147 .927432
6649 1147 .619771
6662 1147 1
6712 1147 1.905044
6716 1147 .9661598
6743 1147 1.340616
6822 1147 .4562909
6843 1147 1.899122
6856 1147 .6059394
6862 1147 .9678787
6872 1147 1
6874 1147 .8630113
6914 1147 .8323455
6953 1147 .796229
6964 1147 .951265
6995 1147 .8555996
7002 1147 1
7061 1147 1
7074 1147 .8398002
7093 1147 1.83654
7145 1147 .847738
7161 1147 1.957893
7175 1147 .9088249
7216 1147 1.867946
7232 1147 1
7235 1147 .7584436
7307 1147 .8624296
7318 1147 .8898252
7319 1147 2.649955
7320 1147 1
7321 1147 1.825997
7322 1147 .8548391
7324 1147 .8998168
7325 1147 2.934057
7327 1147 1
7393 1147 .841664
7407 1147 .6417442
7428 1147 1.925506
7451 1147 1.72921
7517 1147 .7577379
7558 1147 .8746056
7587 1147 .8572131
7601 1147 .9430003
7630 1147 .826281
7641 1147 1.956399
7705 1147 6.468915
7719 1147 1.941418
7731 1147 2.894637
7736 1147 1.487013
7746 1147 .7780915
7753 1147 9.742821
7775 1147 1.920918
7777 1147 .7118895
7780 1147 1.763081
7804 1147 1.663648
7864 1147 .8091801
7871 1147 3.631505
7880 1147 .8611075
7903 1147 .9019156
7928 1147 .9353854
7932 1147 1.623813
7967 1147 .7131222
8006 1147 .756111
8016 1147 .9022579
8031 1147 .9249708
8041 1147 .8171203
8073 1147 1
8121 1147 .8646568
8137 1147 .5491535
8142 1147 .9300835
8213 1147 .7762457
8319 1147 6.900032
8373 1147 2.336272
8387 1147 .8932239
8388 1147 .9914305
8398 1147 1.834325
8440 1147 .8508744
8445 1147 .8317944
8460 1147 .8489493
8487 1147 .7590299
8493 1147 1.561745
8498 1147 2
8629 1147 .8472605
8641 1147 .8142384
8656 1147 1
8728 1147 1.834411
8762 1147 1
8789 1147 .8042163
8836 1147 .6973662
8838 1147 .6894561
8839 1147 .8831994
8841 1147 .8523046
8848 1147 3.75354
8852 1147 .8939808
8856 1147 .8218943
8897 1147 .9121407
8898 1147 13.73939
8925 1147 1
9001 1147 1.901642
9044 1147 .8891077
9104 1147 .6118429
9122 1147 .9012539
9124 1147 1
9146 1147 1.723644
9170 1147 .9001509
9209 1147 .8443038
9217 1147 .920853
9286 1147 .889101
9287 1147 .879725
9317 1147 .9334686
9325 1147 .8162188
9331 1147 .8905394
9339 1147 1
9369 1147 .4590765
9411 1147 1
9426 1147 1
9485 1147 .8923984
9499 1147 .9870108
9540 1147 .8958808
9571 1147 1.856636
9647 1147 .8260868
9740 1147 .9422108
9795 1147 1.599871
9797 1147 .534756
9801 1147 1.796837
9806 1147 1.863766
9860 1147 4.832083
10075 1147 .8280648
10077 1147 2.861922
10078 1147 1.925398
10085 1147 .4968333
10141 1147 .8398439
10147 1147 1
10178 1147 .6585086
10216 1147 .6895046
10218 1147 .9272714
10230 1147 1.873764
10232 1147 .9070038
10234 1147 .8340501
10237 1147 1.756714
10239 1147 .9242262
10246 1147 .9630226
10287 1147 .9212507
10296 1147 .9071744
10313 1147 2.828848
10333 1147 1.82398
10359 1147 1
10360 1147 .9448173
10401 1147 1
10407 1147 .8997488
10434 1147 12.06541
10435 1147 1.878998
10436 1147 37.68515
10445 1147 1.856054
10474 1147 .8515926
10476 1147 2.367821
10533 1147 1.968506
10540 1147 .6678112
10548 1147 3.585375
10549 1147 1.619209
10563 1147 80.95142
10580 1147 .7051213
10619 1147 1.696955
10624 1147 1.961197
10651 1147 1
10663 1147 6.133878
10670 1147 .885847
10674 1147 3.329219
10697 1147 .9313083
10698 1147 15.70054
10728 1147 .9535714
10736 1147 1.841579
10748 1147 .5832257
10765 1147 .8245625
10793 1147 3.274091
10824 1147 4
10869 1147 1.733367
10884 1147 .9111542
10886 1147 .6199885
10901 1147 1
10937 1147 1.711245
10947 1147 1.40725
10966 1147 1
10993 1147 2.858456
11046 1147 3.715868
11064 1147 2.612523
11087 1147 .518016
11095 1147 .5456549
11105 1147 .8556218
11131 1147 2.817092
11146 1147 1.793877
11151 1147 1.786203
11157 1147 1
11175 1147 3.892358
11177 1147 .7517193
11190 1147 .6579137
11209 1147 64.91614
11236 1147 1.81497
11269 1147 .9750029
11274 1147 1
11315 1147 1.698527
11356 1147 .597365
11358 1147 6.694236
11379 1147 .6545433
11389 1147 1.820863
11418 1147 .8744865
11468 1147 .5559452
1 1148 .42808084
2 1148 2.67620301
5 1148 .92905911
50 1148 17.08923063
61 1148 2.97176844
77 1148 1.91939241
88 1148 .87299338
90 1148 .84545063
93 1148 1
116 1148 .75363183
117 1148 3.42210297
118 1148 7.53865421
119 1148 .03212704
135 1148 1.816204
138 1148 .78984863
141 1148 .83330525
143 1148 1.88898817
179 1148 .97465529
182 1148 .8287348
218 1148 1.94050706
224 1148 1
231 1148 1.97353357
247 1148 1
253 1148 .6573899
262 1148 6.21848527
263 1148 5.40038702
279 1148 .82610351
296 1148 .90348388
300 1148 1.86531802
311 1148 .84701704
331 1148 .8690541
344 1148 .97818384
394 1148 .95969549
421 1148 .92506067
440 1148 .88017168
514 1148 .95327445
520 1148 1.94563888
541 1148 .79176952
551 1148 .80093596
584 1148 .89104821
612 1148 10.78035875
615 1148 .77503822
652 1148 .82775879
682 1148 .92666973
742 1148 .8885744
748 1148 .92589974
753 1148 .72365934
849 1148 2.98025613
905 1148 .73024406
922 1148 1.89273073
1078 1148 .86702712
1094 1148 .98180665
1104 1148 .91219396
1169 1148 .34461784
1175 1148 .7100081
1195 1148 .83923947
1214 1148 3.73224278
1325 1148 1.91893084
1344 1148 .79001062
1345 1148 .87368782
1362 1148 .87890753
1371 1148 .89053554
1372 1148 .88418239
1380 1148 .89049307
1428 1148 .71712987
1493 1148 1.82928791
1494 1148 .95695483
1507 1148 .63822514
1518 1148 .65668784
1629 1148 .81706984
1675 1148 .69152291
1682 1148 2.93383504
1721 1148 .86100593
1723 1148 3.90849021
1724 1148 .68801236
1801 1148 1
1803 1148 .98033758
1825 1148 .81518912
1839 1148 .91698927
1854 1148 1.8796201
1879 1148 1
1890 1148 1.94617545
1919 1148 1
1933 1148 .73407333
2016 1148 .91226984
2029 1148 .96321661
2038 1148 1.95728401
2087 1148 .81894053
2102 1148 1.90699721
2211 1148 1.96980715
2260 1148 2.93192486
2305 1148 .88670641
2311 1148 .91309842
2325 1148 1.91737848
2328 1148 .78663327
2376 1148 .69104637
2380 1148 2.9314749
2453 1148 .97628624
2484 1148 .95622788
2558 1148 1
2585 1148 1
2720 1148 .84046423
2740 1148 1
2780 1148 .90550692
2825 1148 .92852327
2942 1148 .95055404
2951 1148 .99147064
2958 1148 .9199198
2994 1148 .91200551
2997 1148 .78289745
2998 1148 .80774094
3038 1148 1.93415544
3119 1148 7.87764206
3142 1148 .85507351
3177 1148 1
3209 1148 3.58164638
3212 1148 .83072018
3295 1148 1.94844062
3314 1148 .90354381
3374 1148 .9017507
3375 1148 .73884953
3377 1148 .91609731
3398 1148 1
3470 1148 .93845979
3482 1148 .97360844
3509 1148 1
3510 1148 .9441337
3580 1148 .92257198
3593 1148 .94798605
3642 1148 2
3654 1148 1.98438849
3660 1148 .97390548
3739 1148 .91008582
3771 1148 1.93996158
3812 1148 .92889303
3921 1148 .88983852
3926 1148 .79982546
3972 1148 1
4022 1148 1
4051 1148 .8111111
4053 1148 .9538979
4094 1148 1.954115
4163 1148 .9233624
4164 1148 .9837377
4177 1148 .6833009
4251 1148 1.867952
4300 1148 1.886042
4317 1148 .972487
4383 1148 .8013201
4506 1148 .9445873
4533 1148 3
4552 1148 1.955932
4606 1148 .8389337
4633 1148 .9521345
4695 1148 .6771858
4704 1148 5.859748
4742 1148 1
4783 1148 .7476724
4784 1148 .9672888
4794 1148 1
4835 1148 1
4837 1148 .5978151
4895 1148 .9388703
4916 1148 1.914363
4923 1148 .9596957
4948 1148 .6908071
4989 1148 .8786315
5004 1148 .970043
5020 1148 .8302553
5120 1148 .883116
5125 1148 .9268682
5141 1148 .5876467
5218 1148 .9305869
5255 1148 .9336425
5269 1148 .961567
5296 1148 .8527349
5401 1148 1.971012
5449 1148 1.902899
5506 1148 .223801
5599 1148 .5183256
5637 1148 1.921014
5657 1148 .9731897
5690 1148 .9403627
5737 1148 2
5748 1148 1.846954
5779 1148 .9481133
5821 1148 1.77096
5823 1148 .9550601
5853 1148 .9697975
5867 1148 .9554952
5876 1148 .9345272
5943 1148 1.917003
5958 1148 .9086093
5986 1148 1
6050 1148 .9697496
6095 1148 1.836902
6114 1148 .8630058
6143 1148 .8802135
6186 1148 2.750112
6279 1148 .9596734
6291 1148 1
6300 1148 .9274442
6365 1148 1
6421 1148 .667548
6471 1148 .8850915
6554 1148 .8478335
6562 1148 2.913143
6592 1148 .9516943
6611 1148 1.924452
6716 1148 1.977474
6814 1148 2
6822 1148 3.638074
6851 1148 .9242324
6862 1148 2.978618
6914 1148 2.888399
6961 1148 .9438767
7062 1148 .9139558
7069 1148 .9561607
7214 1148 .7863385
7235 1148 .8392053
7321 1148 .8841728
7347 1148 2
7371 1148 2
7451 1148 .819746
7498 1148 .5690965
7518 1148 .914013
7533 1148 .8650216
7579 1148 1
7641 1148 .9709767
7682 1148 .7986697
7701 1148 1
7705 1148 5.646477
7708 1148 1
7719 1148 3.961004
7736 1148 .6585247
7753 1148 4.831824
7791 1148 1.838427
7804 1148 .7761034
7840 1148 .872421
7843 1148 .8586347
7864 1148 .8729787
7868 1148 .986008
7871 1148 .7547076
7885 1148 1
7903 1148 .934709
7917 1148 1
7924 1148 1
7939 1148 1.950488
7941 1148 1
7978 1148 1
8031 1148 3.950056
8041 1148 .8782641
8043 1148 1
8088 1148 .816577
8137 1148 1.699889
8142 1148 .9534593
8164 1148 2.83797
8191 1148 1.910224
8275 1148 .8340451
8319 1148 2.933455
8355 1148 1.821844
8373 1148 1.558183
8376 1148 1
8388 1148 .9942956
8398 1148 .8897167
8445 1148 .8880321
8460 1148 .8994515
8492 1148 .9112015
8540 1148 .9526181
8543 1148 1
8553 1148 2
8556 1148 1
8621 1148 .9595944
8685 1148 .9557874
8741 1148 1
8789 1148 6.869674
8825 1148 1
8846 1148 .9227587
8848 1148 1.835941
8856 1148 .881442
8882 1148 .9541599
8898 1148 2.160862
8913 1148 1
8975 1148 2.943584
9006 1148 .31042
9122 1148 1.934269
9130 1148 .939724
9146 1148 2.816041
9209 1148 .8963591
9217 1148 .9473149
9257 1148 .7799774
9260 1148 .9657115
9343 1148 1
9402 1148 3.936014
9420 1148 .9580553
9423 1148 .9687746
9490 1148 .5616514
9491 1148 2.952188
9537 1148 .9534427
9540 1148 .9306919
9571 1148 .9045682
9613 1148 1.989861
9632 1148 .8200895
9795 1148 .7336497
9806 1148 2.909314
9915 1148 1
9930 1148 .9328434
9954 1148 .792387
9975 1148 .8979137
10062 1148 .9680428
10075 1148 .8855495
10078 1148 .9503404
10132 1148 1
10216 1148 .7933154
10218 1148 1.951587
10232 1148 1.938096
10287 1148 .9475797
10295 1148 .5513729
10298 1148 .8146041
10313 1148 1.886071
10390 1148 1.917479
10407 1148 1.933267
10434 1148 3.377877
10435 1148 .9194537
10436 1148 8.796455
10445 1148 9.904181
10474 1148 .901211
10476 1148 .5791835
10498 1148 2.816251
10530 1148 .6601153
10533 1148 .9790354
10563 1148 29.31407
10619 1148 .7982751
10620 1148 1
10663 1148 3.423456
10674 1148 .5534877
10698 1148 1.800663
10728 1148 .9690943
10736 1148 1.894545
10791 1148 1.725593
10793 1148 .516791
10796 1148 .9507512
10906 1148 .7005152
10927 1148 .9618736
10938 1148 .9564329
10975 1148 1
10984 1148 1.851372
10987 1148 1.873655
11001 1148 .8826119
11087 1148 1.679162
11098 1148 .8071156
11148 1148 .9404261
11175 1148 .9283467
11177 1148 .8347292
11209 1148 17.28757
11236 1148 .8768326
11241 1148 .8433113
11277 1148 .9648789
11319 1148 .9492014
11334 1148 .7688068
11339 1148 .8386884
11356 1148 .7319816
11382 1148 .7070113
11387 1148 .96126
11389 1148 1.880756
11494 1148 1
1 1149 1.5748198
2 1149 1.7592806
6 1149 .9225377
50 1149 10.0926284
52 1149 .9613345
61 1149 2.9790119
65 1149 .971167
72 1149 1.3674908
77 1149 .9400741
82 1149 1.9661314
84 1149 .8238788
107 1149 1.4718115
117 1149 1.5703757
118 1149 5.9135961
119 1149 3.2804571
132 1149 .9059843
136 1149 .9289766
138 1149 2.8437678
141 1149 .8760746
231 1149 .9803241
261 1149 1.8102812
262 1149 3.1887198
263 1149 4.8108045
279 1149 .8707206
300 1149 1.8998738
316 1149 .9396851
323 1149 .9831724
387 1149 .8801994
429 1149 .9666418
432 1149 1
496 1149 1
514 1149 1.965263
534 1149 .9493612
542 1149 .9396225
612 1149 2.8367128
616 1149 1
648 1149 1.9332239
681 1149 .9007727
682 1149 .9454843
691 1149 .9416555
731 1149 .9149163
805 1149 1.8275077
827 1149 .8537892
831 1149 1
849 1149 1.9853219
905 1149 1.7994561
1057 1149 1
1175 1149 1.7844122
1214 1149 3.800942
1295 1149 .9286889
1302 1149 .9532492
1360 1149 1.6127033
1362 1149 .9099766
1372 1149 .9138981
1507 1149 1.7310468
1585 1149 .9027766
1644 1149 .8234132
1675 1149 2.7706698
1688 1149 .9512604
1690 1149 .968328
1704 1149 1
1710 1149 .773811
1723 1149 .9319692
1724 1149 .76806
1787 1149 .977913
1797 1149 .9585612
1853 1149 .9887493
1879 1149 1
1919 1149 1
1933 1149 .8023029
2038 1149 .9682438
2040 1149 .9486389
2170 1149 .9459877
2179 1149 .8641957
2260 1149 .9493911
2311 1149 .935395
2325 1149 1.9385769
2349 1149 1
2380 1149 1.9490566
2460 1149 .9570631
2473 1149 .87248
2708 1149 .9435434
2718 1149 .905386
2760 1149 .9733737
2780 1149 .9297513
2782 1149 .8668252
2815 1149 .9536955
2917 1149 .8929915
2959 1149 .9648681
3014 1149 .9191518
3017 1149 1.8963347
3119 1149 .9090358
3199 1149 .9065927
3209 1149 .6889846
3351 1149 .8696656
3356 1149 .8544537
3374 1149 .9269588
3377 1149 .9376245
3445 1149 1
3549 1149 .9106389
3660 1149 2.9806006
3812 1149 .9471372
3813 1149 .9412053
3849 1149 .9369999
3863 1149 .9706996
3879 1149 1
3943 1149 .8865061
3945 1149 1.9610011
3974 1149 .8669164
4080 1149 .9349291
4103 1149 .9804346
4167 1149 .905433
4218 1149 .8178005
4274 1149 1
4300 1149 .9152807
4317 1149 .9795461
4348 1149 .7420545
4383 1149 .852296
4428 1149 1.968941
4477 1149 1
4494 1149 .8533031
4506 1149 .9588047
4521 1149 .9441104
4574 1149 .7698274
4601 1149 .9529885
4606 1149 .880259
4704 1149 .8957326
4747 1149 .940903
4784 1149 .9756816
4853 1149 .8810733
4874 1149 1
4895 1149 .9545546
4906 1149 .9540163
4913 1149 .8885585
5030 1149 1
5043 1149 .8317088
5112 1149 .884096
5120 1149 .9131053
5141 1149 .6934454
5167 1149 .7524063
5294 1149 .8629135
5339 1149 .9677244
5350 1149 .9552546
5457 1149 .8392683
5541 1149 .8890791
5549 1149 1
5715 1149 .8978817
5823 1149 .9665905
5845 1149 .9499715
5903 1149 1
5943 1149 .9382978
6024 1149 1
6056 1149 1
6059 1149 .9343926
6080 1149 .9699237
6186 1149 .8142263
6399 1149 .9517688
6421 1149 .7528462
6442 1149 .8899646
6471 1149 .9145739
6554 1149 .8868753
6611 1149 1.943836
6649 1149 .811836
6743 1149 1.67369
6822 1149 .7309345
6830 1149 .9613196
6851 1149 1.943672
6914 1149 .9170328
6977 1149 1
7069 1149 .9674087
7093 1149 .9191084
7099 1149 2
7136 1149 1
7169 1149 1.907899
7226 1149 .9667742
7307 1149 .9319205
7321 1149 .913891
7360 1149 .9437734
7382 1149 .9740792
7393 1149 .9216442
7451 1149 2.865994
7489 1149 .9099223
7533 1149 .8996534
7562 1149 .9352064
7587 1149 .929339
7641 1149 .9784233
7705 1149 5.737182
7719 1149 .9710094
7753 1149 4.388119
7780 1149 1.882756
7788 1149 .8837601
7791 1149 .8798821
7804 1149 .8335492
7840 1149 .9051543
7871 1149 .817643
7880 1149 1.931266
7928 1149 .9680242
7939 1149 .9631915
7968 1149 1.963782
8041 1149 .9094983
8102 1149 .966486
8103 1149 .9232187
8187 1149 .9814766
8284 1149 2.863528
8316 1149 .931809
8319 1149 3.950529
8373 1149 .671541
8460 1149 .9252495
8487 1149 .8807511
8494 1149 .919874
8532 1149 .9311753
8553 1149 1
8622 1149 7.45184
8728 1149 .9180549
8789 1149 .9031125
8848 1149 .8780344
8852 1149 .9475342
8898 1149 4.376162
9122 1149 .9511335
9146 1149 1.86324
9236 1149 .9835779
9260 1149 .974509
9283 1149 .9327553
9290 1149 1
9499 1149 1.993572
9556 1149 .5624641
9559 1149 .9670385
9622 1149 1
9660 1149 1.912821
9682 1149 .6864419
9685 1149 .9273999
9745 1149 .9141474
9801 1149 .8994605
9806 1149 .9325818
9879 1149 1
9930 1149 .9500739
10040 1149 1.823269
10078 1149 .9630817
10085 1149 .7509978
10216 1149 .8463451
10239 1149 1.962502
10246 1149 .981701
10280 1149 .9488172
10287 1149 2.961029
10291 1149 .943403
10296 1149 .9540634
10313 1149 .9153021
10333 1149 .9128928
10390 1149 .938652
10407 1149 .9503887
10409 1149 .849486
10418 1149 .9420402
10434 1149 4.537497
10436 1149 9.874971
10445 1149 5.928766
10533 1149 .9844144
10549 1149 2.811558
10563 1149 23.54265
10674 1149 2.668051
10698 1149 1.851808
10736 1149 .9216019
10745 1149 .8600219
10751 1149 .9776729
10793 1149 4.640769
10794 1149 .8605886
10818 1149 .7514402
10822 1149 .9443891
10856 1149 .9710036
10869 1149 2.868051
10947 1149 .7066655
10956 1149 .9370012
10981 1149 1
11001 1149 .9127305
11064 1149 .8082491
11105 1149 1.928552
11142 1149 .9694329
11151 1149 .8941985
11175 1149 1.946731
11209 1149 41.0098
11210 1149 .9765127
11219 1149 .9283743
11236 1149 .908434
11249 1149 .9241779
11276 1149 .8446
11315 1149 .85081
4 1150 83.79115
6 1150 .8037049
7 1150 .8470092
9 1150 2.861412
23 1150 9.87245
32 1150 .9265004
53 1150 .8535063
64 1150 .7285417
65 1150 .9658508
69 1150 .6783281
70 1150 2.93172
72 1150 125.3161
75 1150 .2485279
88 1150 1.765532
97 1150 2.785809
100 1150 1.972069
116 1150 .9276128
125 1150 1
184 1150 .266009
186 1150 1.974436
194 1150 .8689671
214 1150 .7422831
215 1150 1.916203
224 1150 2
231 1150 .9337238
243 1150 .947317
295 1150 .767208
300 1150 6.559382
302 1150 3.744246
303 1150 .7319352
311 1150 .4225887
318 1150 2
322 1150 10.96943
331 1150 2.872912
334 1150 1
338 1150 .6806369
343 1150 1
344 1150 3.951872
351 1150 .8211157
384 1150 .7562879
395 1150 2
396 1150 .5443505
402 1150 1
415 1150 1.880561
421 1150 4.841158
424 1150 .9188566
429 1150 4.964628
442 1150 .9049635
493 1150 .7229857
515 1150 .340295
517 1150 2.952461
520 1150 2.897895
526 1150 3.962887
570 1150 .9198837
575 1150 .8059802
579 1150 1
584 1150 .8410155
605 1150 1
607 1150 .7037968
613 1150 .7545902
616 1150 1
655 1150 .7718548
662 1150 .87684
742 1150 1.597274
743 1150 1
761 1150 .4565435
796 1150 1.617311
859 1150 .3730623
889 1150 .8078486
893 1150 .9034056
905 1150 .8622834
922 1150 2.727092
951 1150 2
967 1150 1
970 1150 1
1029 1150 6.924867
1033 1150 1
1052 1150 .9419897
1060 1150 1.959718
1093 1150 1.876276
1094 1150 3.935358
1095 1150 9.898916
1137 1150 .9603397
1145 1150 2.906313
1188 1150 .7501611
1207 1150 1
1211 1150 4.933093
1214 1150 48.06818
1215 1150 1.91888
1221 1150 .617127
1235 1150 1
1285 1150 .5065762
1304 1150 1
1323 1150 .8294841
1365 1150 .9707557
1372 1150 .754786
1380 1150 .8097529
1417 1150 1.860344
1429 1150 .9392774
1436 1150 .952456
1437 1150 3
1460 1150 .8930417
1503 1150 1
1518 1150 .4107192
1570 1150 1
1585 1150 .8095679
1589 1150 1
1604 1150 1.370483
1629 1150 4.463028
1641 1150 1
1682 1150 3.878143
1734 1150 .9320644
1739 1150 1
1770 1150 1
1787 1150 .9775919
1803 1150 1.954545
1815 1150 5
1831 1150 1
1836 1150 1
1839 1150 .7540022
1849 1150 1
1918 1150 1
1919 1150 1
1930 1150 .8309485
1933 1150 2.024723
1938 1150 1
2028 1150 1
2046 1150 .8711438
2054 1150 .4462964
2059 1150 1
2060 1150 1.927871
2090 1150 .4504255
2098 1150 1
2100 1150 .2287641
2114 1150 .9079068
2138 1150 1
2147 1150 2
2162 1150 .7894169
2170 1150 3.930715
2182 1150 1.217772
2183 1150 1.973899
2202 1150 2.938497
2210 1150 1
2260 1150 5.815394
2261 1150 .8738094
2274 1150 .9383209
2291 1150 1.919684
2310 1150 .2748281
2311 1150 8.768946
2328 1150 1.339118
2334 1150 .8536798
2366 1150 1.763265
2369 1150 1.405722
2413 1150 1.969675
2416 1150 .2781688
2420 1150 1
2435 1150 .7120075
2451 1150 1
2458 1150 1
2466 1150 .6645213
2494 1150 6.792474
2524 1150 1
2548 1150 .2784282
2559 1150 .875534
2561 1150 .8728428
2572 1150 1
2613 1150 1
2614 1150 .8258232
2661 1150 1
2718 1150 1.737331
2720 1150 .2454119
2759 1150 .7729625
2760 1150 .9386307
2765 1150 .9249688
2810 1150 .1087117
2851 1150 .7501694
2869 1150 1
2887 1150 .6631486
2901 1150 1.89047
2904 1150 21.86066
2928 1150 .8429965
2935 1150 1
2940 1150 2.983743
2942 1150 .9110561
2959 1150 3.955336
2961 1150 .02383772
2993 1150 5.894578
2994 1150 1.725369
2995 1150 .918816
3012 1150 .950297
3095 1150 .8171648
3098 1150 2.857681
3105 1150 1
3112 1150 1
3119 1150 5.68015
3135 1150 1
3145 1150 1.929314
3164 1150 .2870306
3174 1150 5.980691
3199 1150 .7035318
3209 1150 4.199238
3212 1150 1.243372
3229 1150 .9552077
3244 1150 .9475098
3251 1150 .9572971
3255 1150 .9076992
3259 1150 2.848058
3268 1150 3
3295 1150 3.841536
3297 1150 .5051915
3301 1150 .7371541
3336 1150 .973584
3350 1150 8.924632
3355 1150 .9162032
3365 1150 .23213
3385 1150 1
3401 1150 1.701503
3417 1150 1.948766
3441 1150 3.783845
3442 1150 .4316045
3444 1150 .7852382
3445 1150 1
3504 1150 .2310151
3510 1150 .8651402
3538 1150 1.739931
3542 1150 1.981165
3597 1150 .6269823
3633 1150 1.745468
3638 1150 .5371319
3664 1150 1
3685 1150 .8597246
3700 1150 1
3712 1150 1
3765 1150 2.143233
3791 1150 .4240762
3815 1150 1.897564
3863 1150 4.908601
3865 1150 1
3867 1150 1.52887
3869 1150 1
3878 1150 .8832368
3917 1150 .1334862
3920 1150 1.708987
3921 1150 1.597095
3932 1150 1.96695
3933 1150 .9386995
3951 1150 .8409847
3954 1150 1.867081
3997 1150 .7812005
4023 1150 .9358815
4026 1150 1
4062 1150 1.942381
4081 1150 1.904611
4084 1150 1
4094 1150 .7776282
4121 1150 1
4133 1150 .9577089
4198 1150 1.974154
4213 1150 1
4222 1150 1
4251 1150 .5053406
4285 1150 1
4295 1150 .7167601
4316 1150 1.972675
4328 1150 2.926885
4329 1150 .9189554
4346 1150 2
4351 1150 .6288941
4377 1150 .8610349
4428 1150 2.921158
4430 1150 .9290796
4451 1150 1
4506 1150 3.885044
4507 1150 1.811598
4516 1150 1
4576 1150 .4229182
4588 1150 .640991
4618 1150 1.964315
4633 1150 .758483
4641 1150 2.979639
4650 1150 1
4657 1150 .6834983
4685 1150 1
4689 1150 .7740325
4704 1150 5.543671
4707 1150 .8001187
4726 1150 .9471004
4732 1150 1
4752 1150 1
4784 1150 1.950615
4788 1150 10.83495
4789 1150 30.65789
4820 1150 2
4882 1150 1
4898 1150 1
4902 1150 .9047922
4918 1150 .7287421
4951 1150 1
4958 1150 .7368276
4968 1150 .6694247
4971 1150 .980661
4973 1150 1
4977 1150 .9199445
4993 1150 .1258222
5004 1150 .9438796
5015 1150 2.794831
5021 1150 1.967276
5070 1150 2
5071 1150 .9368683
5076 1150 .956275
5080 1150 9.658753
5081 1150 1.766234
5102 1150 5.971374
5108 1150 .9071041
5125 1150 .613424
5255 1150 .9288288
5268 1150 1
5269 1150 3.908336
5306 1150 1
5330 1150 1.967512
5339 1150 .7547641
5350 1150 .7463821
5373 1150 .9054457
5401 1150 .9634047
5421 1150 1
5446 1150 .8825026
5449 1150 .8050535
5450 1150 .443357
5452 1150 2
5458 1150 2.910527
5469 1150 2.984438
5484 1150 1.220315
5489 1150 .8937267
5509 1150 .8717011
5541 1150 1.396701
5627 1150 .1598547
5653 1150 .9526696
5656 1150 1.915279
5669 1150 .8502951
5690 1150 4.870643
5714 1150 .63894
5715 1150 .39627
5728 1150 1
5732 1150 1
5759 1150 1.919425
5786 1150 .6127887
5811 1150 .974374
5845 1150 6.936286
5860 1150 1
5886 1150 .9405523
5887 1150 .9811263
5896 1150 10.84804
5906 1150 .8902225
5943 1150 .8015268
5949 1150 3.83382
5958 1150 .7546804
5975 1150 .7657014
5976 1150 1
6049 1150 1
6052 1150 1.892304
6057 1150 .8107945
6061 1150 1.721402
6078 1150 .760853
6106 1150 .501947
6127 1150 .7992402
6157 1150 1
6163 1150 1
6193 1150 1.789097
6314 1150 3.946177
6327 1150 1
6344 1150 2
6353 1150 2
6357 1150 1
6370 1150 .9678912
6387 1150 1.965423
6396 1150 1
6412 1150 .9463902
6437 1150 1
6469 1150 .7950962
6505 1150 1
6531 1150 2
6540 1150 .4407782
6549 1150 .9244241
6554 1150 .7593596
6559 1150 1.949546
6600 1150 1
6605 1150 1
6611 1150 2.79198
6615 1150 .6213851
6616 1150 1.749005
6660 1150 1.939133
6661 1150 1
6713 1150 .593546
6716 1150 .9553417
6743 1150 .008811397
6757 1150 .09078287
6784 1150 .9383074
6792 1150 1
6822 1150 10.58905
6825 1150 .6596224
6851 1150 1.880137
6854 1150 .8748784
6876 1150 1
6914 1150 .6530678
6919 1150 .8562948
6930 1150 1.684454
6944 1150 1
6961 1150 1.863279
6984 1150 .1021229
6991 1150 1.647792
7000 1150 1.972567
7001 1150 1
7005 1150 1
7037 1150 1
7042 1150 .8746851
7074 1150 .8615667
7076 1150 1
7093 1150 .5005182
7096 1150 .9420792
7118 1150 .7882089
7136 1150 1
7161 1150 .7558915
7180 1150 1
7202 1150 2
7230 1150 .8460182
7239 1150 1
7246 1150 .84634
7277 1150 1
7332 1150 5.95504
7345 1150 .8464987
7356 1150 .9677778
7382 1150 .8583923
7393 1150 1.392541
7443 1150 .8419868
7478 1150 1.931946
7486 1150 .6911201
7501 1150 1
7539 1150 .950738
7562 1150 .7498895
7582 1150 1.911228
7587 1150 1.676232
7597 1150 .9059361
7601 1150 .9271704
7607 1150 1
7641 1150 1.960075
7682 1150 .004433763
7683 1150 .7502506
7705 1150 36.77856
7719 1150 1.901408
7726 1150 .8377247
7736 1150 8.958527
7748 1150 .9705764
7780 1150 .2267579
7795 1150 1
7816 1150 1
7822 1150 .7276758
7829 1150 1
7840 1150 1.809733
7842 1150 .4812868
7861 1150 .8037019
7864 1150 2.798332
7868 1150 .9720471
7881 1150 .5654676
7921 1150 2
7939 1150 1.869269
7962 1150 .4533454
7968 1150 .9273377
7969 1150 .8531353
8002 1150 6
8031 1150 .9332615
8066 1150 1
8099 1150 .7059204
8102 1150 .8635254
8137 1150 .7458786
8157 1150 5.798528
8158 1150 1.761865
8187 1150 2.974194
8189 1150 .7621856
8191 1150 2.659946
8236 1150 11.72843
8283 1150 3.883776
8310 1150 1.100346
8316 1150 .6382471
8319 1150 .5371424
8355 1150 5.814948
8358 1150 2
8360 1150 .8653656
8369 1150 1.951097
8373 1150 .3024868
8398 1150 3.742505
8440 1150 1.861245
8474 1150 .7554553
8483 1150 .8014909
8494 1150 11.97088
8530 1150 .7320971
8537 1150 .8886296
8541 1150 1
8553 1150 1
8595 1150 .6384024
8629 1150 .5645118
8634 1150 .2170529
8655 1150 .564354
8684 1150 1
8685 1150 4.922936
8718 1150 .9211375
8722 1150 1.979785
8781 1150 .7480679
8789 1150 10.57884
8802 1150 2.956611
8811 1150 .5286616
8838 1150 1.641134
8839 1150 .7271406
8852 1150 .6368102
8864 1150 1.912075
8883 1150 1.652512
8987 1150 .8452492
8996 1150 2.865054
9020 1150 .5758813
9029 1150 .8974621
9044 1150 .9439362
9058 1150 1
9146 1150 33.51928
9209 1150 .544749
9236 1150 1.97195
9243 1150 .8804184
9286 1150 3.898345
9308 1150 1
9316 1150 .9417718
9326 1150 .7733412
9331 1150 1.890349
9333 1150 1
9339 1150 1
9344 1150 .9358074
9395 1150 2.860299
9402 1150 .8729443
9413 1150 .7872206
9456 1150 .8082523
9460 1150 .5585548
9485 1150 .8942801
9493 1150 1.967956
9498 1150 1
9499 1150 1.982611
9515 1150 .7329414
9522 1150 .9779903
9537 1150 .8560297
9559 1150 .9692832
9600 1150 5.983704
9601 1150 1
9619 1150 .8978918
9620 1150 1
9632 1150 .1022281
9647 1150 1.805217
9673 1150 .9119608
9682 1150 .0113844
9706 1150 1.753962
9802 1150 .8382115
9846 1150 1
9861 1150 .8383853
9888 1150 1
9915 1150 2
9916 1150 .6556908
9975 1150 .5047863
10014 1150 .9607479
10016 1150 .6498048
10022 1150 .729868
10032 1150 1
10056 1150 1
10058 1150 .9493393
10079 1150 1.934894
10145 1150 .1581514
10151 1150 1
10170 1150 17.20212
10175 1150 .9663218
10216 1150 .8977371
10220 1150 .9531474
10239 1150 5.907778
10246 1150 1.95693
10262 1150 2.758756
10291 1150 .6631422
10296 1150 .3118393
10299 1150 1.577405
10300 1150 1.942179
10309 1150 2.954672
10333 1150 .5497318
10346 1150 .9238992
10358 1150 .8494859
10390 1150 .8045523
10402 1150 1.973363
10404 1150 1
10407 1150 5.806402
10409 1150 .7318803
10429 1150 .6960906
10433 1150 .8186564
10445 1150 2.663996
10459 1150 1
10549 1150 .1111904
10580 1150 .5706825
10596 1150 .0156324
10695 1150 1.956695
10728 1150 1.915367
10745 1150 2.850142
10751 1150 1.919862
10768 1150 8.89666
10786 1150 .8681575
10816 1150 1.800245
10850 1150 39.96713
10856 1150 .9369414
10863 1150 1.969271
10869 1150 1.112573
10884 1150 2.917304
10956 1150 1.844373
10985 1150 .7645674
10993 1150 .728321
10997 1150 1
11013 1150 .8924694
11046 1150 2.093687
11071 1150 .9800391
11092 1150 .6996214
11100 1150 8.027792
11140 1150 1
11162 1150 .796526
11236 1150 .7787252
11269 1150 .9641695
11440 1150 .9306469
11483 1150 1
11494 1150 1
1 1151 5.5281537
2 1151 1.7328601
4 1151 .3015645
43 1151 .8962043
50 1151 15.7735266
61 1151 .9767083
97 1151 1.8824161
107 1151 4.4138396
116 1151 1.7967407
117 1151 2.5232218
118 1151 6.7943566
119 1151 1.2014829
132 1151 .8956655
135 1151 .8483641
141 1151 .8624731
143 1151 .9084127
210 1151 1
220 1151 .9811324
253 1151 .7173389
261 1151 3.7894584
262 1151 14.8801646
263 1151 4.680283
300 1151 .8888843
303 1151 .9363803
351 1151 .9377056
383 1151 .8332294
384 1151 .9670265
396 1151 .892604
530 1151 1
534 1151 .9438032
541 1151 .8282051
612 1151 6.818791
652 1151 .8578971
682 1151 .9395009
683 1151 .8897456
695 1151 2
805 1151 1.8085756
841 1151 .9592707
893 1151 .9390471
895 1151 1
905 1151 .7774452
922 1151 .9115004
928 1151 1
1156 1151 .9748403
1175 1151 .7607501
1214 1151 2.7790942
1325 1151 .9331161
1349 1151 .6447195
1360 1151 1.5701951
1372 1151 .9044478
1407 1151 .9825623
1417 1151 .9582812
1445 1151 .9116591000000001
1493 1151 .8591587
1497 1151 2
1507 1151 4.7015275
1604 1151 .827457
1644 1151 .8040318
1676 1151 1.9815798
1682 1151 .9454124
1710 1151 .7489854
1717 1151 .9817218
1723 1151 .9245023
1730 1151 .9675377
1797 1151 .954013
1803 1151 1.9837781
1853 1151 1.9875145
1894 1151 .8799565
1919 1151 1
1933 1151 .7806045
2038 1151 .9647583
2098 1151 2
2155 1151 .9543321
2168 1151 .853539
2170 1151 1.9400595
2232 1151 .9660359
2260 1151 .9438365
2291 1151 .828459
2369 1151 1.8756321
2484 1151 1.963887
2633 1151 1
2673 1151 2
2695 1151 1
2740 1151 1
2759 1151 .937865
2959 1151 .9610122
3119 1151 .8990519
3130 1151 .9049437
3145 1151 .7893263
3183 1151 .9147235
3209 1151 2.6548488
3229 1151 .9341412
3268 1151 1
3286 1151 .9381878
3295 1151 3.9574623
3297 1151 .9715521
3374 1151 1.9189421
3428 1151 .9002249
3510 1151 2.953909
3655 1151 .8715392
3688 1151 1
3757 1151 1
3791 1151 .8858136
3812 1151 .9413351
3816 1151 1
3863 1151 .9674837
3905 1151 1
3921 1151 1.9091143
3943 1151 .8740494
3954 1151 .9531834
3989 1151 .945802
4023 1151 .9694353
4099 1151 1
4103 1151 .9782872
4180 1151 .8208404
4300 1151 .9059823
4403 1151 1
4410 1151 .7604559
4506 1151 .9542832
4606 1151 1.867117
4807 1151 .9864585
4869 1151 .9160767
4873 1151 .9502079
4895 1151 .9495666
4906 1151 .9489693
4916 1151 .9293473
4930 1151 .9364363
4999 1151 .9791999
5120 1151 1.903568
5255 1151 .9452535
5269 1151 .9682919
5366 1151 .9285004
5442 1151 .9689239
5599 1151 .6026077
5618 1151 .9075858
5622 1151 .9666926
5637 1151 2.934835
5651 1151 .9445406
5669 1151 1.926248
5821 1151 1.811037
5891 1151 .919072
5916 1151 .9196462
5943 1151 .9315256
5949 1151 .9096542
6080 1151 .9666227
6095 1151 .8654401
6253 1151 1.963341
6421 1151 3.72572
6559 1151 .9667532
6562 1151 .9283407
6649 1151 .7911839
6716 1151 .9814155
6732 1151 .9283095
6743 1151 .6378759
6786 1151 .9098173
6832 1151 .8275045
6862 1151 .9823595
6914 1151 1.907927
7039 1151 .9464019
7060 1151 1.97161
7136 1151 1
7142 1151 .9393507
7154 1151 1.96544
7186 1151 .8547651
7196 1151 1
7216 1151 .9274778
7236 1151 .9504795
7246 1151 .8911413
7307 1151 2.924448
7319 1151 2.80776
7326 1151 1.96309
7451 1151 .8512864
7454 1151 1
7528 1151 2
7555 1151 .9540326
7558 1151 .9311353
7581 1151 .8978424
7585 1151 .9696287
7597 1151 .7189093
7705 1151 5.708336
7719 1151 .9678276
7736 1151 2.718275
7753 1151 6.211205
7796 1151 2.966485
7804 1151 2.81528
7822 1151 .9388138
7868 1151 .9884563
7871 1151 .7976282
7880 1151 2.923722
7939 1151 .9591516
8031 1151 .9587951
8032 1151 1
8121 1151 .9256715
8160 1151 .8735026
8229 1151 .9769627
8236 1151 .7259952
8319 1151 .945099
8329 1151 .8708193
8333 1151 1
8343 1151 .8686546
8351 1151 .8934222
8442 1151 .9862476
8457 1151 1
8471 1151 .7975822
8665 1151 1
8781 1151 .9069401
8789 1151 2.892478
8898 1151 11.30769
9001 1151 .9459831
9104 1151 .7868298
9109 1151 1
9122 1151 1.94577
9170 1151 .9451643
9195 1151 1
9209 1151 .9144939
9286 1151 .9390959
9306 1151 .7741972
9323 1151 1
9382 1151 .9139912
9413 1151 .9358463
9423 1151 .9742384
9468 1151 1
9499 1151 .9928665
9503 1151 .8728129
9540 1151 .9428193
9571 1151 .9212666
9591 1151 2
9681 1151 1
9775 1151 .9550167
9795 1151 1.780255
9797 1151 .7444949
9800 1151 1
9801 1151 .8884257
9802 1151 .9345876
9806 1151 .9251823
9845 1151 1
9860 1151 2.907783
9883 1151 .9426747
9930 1151 .9445942
9948 1151 1
9961 1151 .6910425
9983 1151 1.848006
9988 1151 2
10058 1151 .9776141
10075 1151 .9055757
10076 1151 1
10078 1151 .9590297
10147 1151 1
10162 1151 .9526431
10216 1151 .8294805
10232 1151 3.948928
10239 1151 .9583862
10258 1151 .9733304
10287 1151 1.956752
10291 1151 1.937191
10296 1151 .9490215
10333 1151 .9033322
10358 1151 2.949378
10390 1151 .9319186
10396 1151 1
10434 1151 12.48673
10436 1151 21.53198
10437 1151 1
10450 1151 .9591343
10476 1151 2.652817
10498 1151 .8484027
10530 1151 .7195874
10548 1151 .7722942
10563 1151 13.83391
10596 1151 .8559907
10663 1151 3.524338
10670 1151 .9373089
10674 1151 3.631617
10728 1151 .9745021
10740 1151 .7028476
10751 1151 .9752223
10791 1151 .7736081
10793 1151 4.601342
10822 1151 .9382855
10864 1151 .948808
10947 1151 .6744703
10959 1151 .648026
10984 1151 1.877379
10993 1151 .9222659
11001 1151 .9031522
11046 1151 1.843959
11055 1151 .6027599
11056 1151 .7987955
11064 1151 1.787203
11094 1151 1
11095 1151 3.75048
11098 1151 .840866
11131 1151 .8995495
11153 1151 .8179453
11190 1151 1.812131
11209 1151 21.46209
11219 1151 1.920513
11250 1151 .8217523
11277 1151 .9710243
11358 1151 .8320787
11379 1151 .8102803
11387 1151 .9680386
11440 1151 1.948439
11452 1151 .8849841
11483 1151 1
1 1152 6.3622298
2 1152 .6389209
7 1152 .9354178
47 1152 1
50 1152 7.6389426
61 1152 1.9685178
82 1152 .9491972
107 1152 6.2077172
115 1152 .940619
116 1152 3.7252649
117 1152 7.3555636
118 1152 5.3703941
135 1152 .7950416
141 1152 .8141119
213 1152 1
215 1152 .946986
224 1152 2
261 1152 .7154218
262 1152 15.7830797
279 1152 1.806081
300 1152 .8498107
311 1152 .8294025
331 1152 .8539769
344 1152 1.9756719
353 1152 1.9046794
368 1152 .8425692
402 1152 1
409 1152 .8668162
421 1152 .9164321
429 1152 .9499628
475 1152 .8247173
514 1152 .9478944
517 1152 1.9722391
530 1152 1
541 1152 .7677937
584 1152 .8785034
612 1152 3.7550691
647 1152 .9378692
662 1152 .9445569
682 1152 .9182264
754 1152 1
762 1152 1.9044556
795 1152 .7064553
849 1152 .9779828
905 1152 1.6991842
1029 1152 .8899615
1094 1152 .9797119
1145 1152 4.9306472
1175 1152 .6766183
1214 1152 7.7014131
1260 1152 1
1286 1152 .8712472
1304 1152 1
1305 1152 1
1325 1152 .9095965
1359 1152 1.7834435
1360 1152 3.419055
1362 1152 .8649649
1407 1152 .9764304
1507 1152 4.5965702
1518 1152 .6171587
1644 1152 2.7351199
1682 1152 .9262168
1688 1152 1.9268906
1717 1152 .9752943
1720 1152 2.8545758
1723 1152 1.8979537
1779 1152 .8641136
1797 1152 .9378418
1802 1152 .9796962
1803 1152 .9780736
1847 1152 .9782345
1877 1152 1
1933 1152 .7034544
2038 1152 .9523657
2043 1152 .8749121
2060 1152 1.9595176
2098 1152 2
2114 1152 .9288848
2119 1152 .9068838
2232 1152 .9540924
2260 1152 5.9240867
2261 1152 .9272277
2288 1152 1.9782956
2295 1152 .6436219
2309 1152 1
2311 1152 5.9030925
2328 1152 1.7620661
2369 1152 1.8318983
2398 1152 2
2466 1152 .6868446
2473 1152 1.80872
2502 1152 .9281208
2523 1152 .9100857
2540 1152 2
2548 1152 .8178085
2549 1152 1.9302067
2609 1152 1
2653 1152 1.9667045
2664 1152 .7279252
2676 1152 .8861489
2720 1152 .8220952
2758 1152 1
2770 1152 .7307127
2774 1152 .8982591
2776 1152 1.9330568
2825 1152 .9202934
2850 1152 .2436869
2853 1152 .8750901
2917 1152 .8394872
2959 1152 .9473022
2976 1152 1
2993 1152 .8606472
3012 1152 1.9564072
3038 1152 .9265741
3098 1152 .8115975
3119 1152 6.8635537
3212 1152 .8112292
3229 1152 .9109821
3236 1152 1.9711057
3244 1152 1.9710837
3286 1152 .9164516
3295 1152 1.942504
3297 1152 .9615485
3376 1152 3.9330996
3377 1152 .9064367
3378 1152 1.8430073
3388 1152 .9387322
3542 1152 1.7292797
3599 1152 1
3656 1152 .9831698
3660 1152 1.9709009
3676 1152 .9569207
3685 1152 .9332088
3699 1152 1
3718 1152 1
3739 1152 .8997331
3845 1152 1
3863 1152 4.9560495
3867 1152 .8274542
3869 1152 2
3921 1152 .8771545
3932 1152 .9759742
3967 1152 1
4023 1152 1.9586873
4080 1152 .9023936
4164 1152 .9818652
4166 1152 .956972
4185 1152 .9230542
4242 1152 1
4287 1152 1
4348 1152 1.613082
4359 1152 1
4367 1152 .9084573
4509 1152 .8589847
4516 1152 1
4680 1152 .9366488
4695 1152 .6400168
4704 1152 8.843599
4766 1152 .8652791
4792 1152 1
4853 1152 .82161
4921 1152 .9513782
4930 1152 .9140842
4999 1152 .9718855
5004 1152 .9665938
5090 1152 .9078794
5108 1152 .9561875
5111 1152 .8240433
5120 1152 .869658
5125 1152 .9184478
5167 1152 .6286094
5170 1152 .7867341
5255 1152 .926002
5268 1152 1
5271 1152 1
5285 1152 .8188547
5294 1152 1.79437
5295 1152 .9060325
5330 1152 .9779411
5365 1152 .880054
5376 1152 2
5383 1152 .9768265
5384 1152 1
5449 1152 .8917193
5458 1152 .9575058
5479 1152 1
5484 1152 1.815658
5509 1152 .9171486
5527 1152 1
5541 1152 .8336186
5573 1152 1
5600 1152 .8463969
5622 1152 1.95498
5637 1152 1.91192
5759 1152 .965005
5776 1152 .940789
5821 1152 5.744588
5822 1152 .9143217
5823 1152 .9498857
5845 1152 .9249573
5886 1152 1.946607
5943 1152 1.907447
5958 1152 2.898087
6059 1152 1.901589
6095 1152 .8181223
6127 1152 .8923245
6155 1152 .9692688
6278 1152 2.974195
6279 1152 1.95503
6421 1152 2.629269
6435 1152 1.900973
6461 1152 .9448741
6549 1152 .9603671
6554 1152 .830313
6559 1152 2.955062
6567 1152 1
6609 1152 1.932847
6615 1152 .8403408
6620 1152 1.925563
6712 1152 1.929514
6713 1152 .8342261
6822 1152 3.596402
6835 1152 1.843906
6854 1152 .8353051
6914 1152 1.875549
6924 1152 .9459461
7216 1152 .9019755
7318 1152 .9182167
7319 1152 3.74016
7326 1152 .9501112
7376 1152 .86697
7417 1152 1
7428 1152 .944703
7444 1152 .938698
7451 1152 3.798991
7475 1152 .8849281
7512 1152 .9095268
7514 1152 .930127
7539 1152 .9628076
7555 1152 .9378683
7630 1152 .8710475
7641 1152 .9676349
7692 1152 1.762614
7705 1152 9.605773
7731 1152 .9217887
7736 1152 1.619207
7746 1152 .8352762
7753 1152 5.582179
7791 1152 .8198232
7864 1152 .8583534
7880 1152 1.896899
7881 1152 .9096532
7932 1152 .7207543
7939 1152 2.944787
7968 1152 1.945673
7978 1152 1
8005 1152 .9119771
8032 1152 1
8043 1152 1
8088 1152 1.795458
8099 1152 .9314175
8101 1152 .8822297
8102 1152 1.949729
8137 1152 3.665334
8140 1152 1
8142 1152 .9481006
8160 1152 .82902
8187 1152 .9722149
8243 1152 .9131162
8252 1152 2.969546
8261 1152 1
8284 1152 1.795293
8316 1152 .8977136
8319 1152 7.925793
8388 1152 1.993639
8398 1152 .8770186
8445 1152 .8751401
8492 1152 .9009772
8532 1152 .8967629
8598 1152 1
8624 1152 .9216241
8629 1152 .8866207
8700 1152 2.90751
8768 1152 .9420976
8789 1152 2.854669
8802 1152 .9678022
8811 1152 .87601
8848 1152 .8170516
8877 1152 1
8883 1152 .8901916
8898 1152 11.06424
8910 1152 .8674098
8975 1152 .9370878
8996 1152 .9008604
9001 1152 .9269881
9091 1152 1
9104 1152 .7118689
9122 1152 6.9267
9126 1152 1
9170 1152 .9258815
9221 1152 .9538807
9314 1152 1
9315 1152 .863767
9331 1152 1.918747
9333 1152 1
9334 1152 1
9382 1152 .8837463
9402 1152 1.928646
9485 1152 .9201267
9537 1152 1.948082
9540 1152 2.922712
9577 1152 .9567855
9613 1152 2.988694
9673 1152 .9319197
9691 1152 1
9740 1152 .9571027
9795 1152 1.702982
9860 1152 1.875355
9954 1152 .7684823
9965 1152 .9511665
9979 1152 1
9981 1152 .9398858
10041 1152 1
10058 1152 .9697421
10063 1152 .9484003
10077 1152 .897504
10129 1152 .9446355
10232 1152 2.930968
10239 1152 .9437527
10246 1152 .9725515
10253 1152 .948781
10271 1152 .87731
10287 1152 4.941544
10313 1152 .8729532
10333 1152 .8693392
10358 1152 1.931577
10407 1152 8.925583
10410 1152 2.962484
10434 1152 17.30625
10436 1152 21.31246
10445 1152 1.893148
10476 1152 1.53073
10488 1152 .7213739
10533 1152 1.976622
10540 1152 1.753414
10548 1152 1.692222
10563 1152 25.31397
10633 1152 1
10663 1152 2.357073
10670 1152 .9152636
10674 1152 7.502076
10698 1152 6.777711
10725 1152 .9467052
10728 1152 .9655358
10736 1152 2.882403
10751 1152 1.966509
10790 1152 .942283
10793 1152 .4611541
10794 1152 .7908829
10796 1152 .9450807
10818 1152 1.62716
10822 1152 .9165837
10884 1152 .9340493
10888 1152 .8457865
10947 1152 .5599983
11046 1152 1.789087
11068 1152 .9761406
11095 1152 .6627372
11100 1152 .4448808
11105 1152 .8928273
11131 1152 .8642262
11151 1152 .8412977
11177 1152 .8156999
11209 1152 21.51469
11232 1152 .8797719
11241 1152 1.82527
11250 1152 .7590718
11251 1152 .9278771
11276 1152 .7668999
11315 1152 .7762149
11352 1152 .9617991
11356 1152 .7011219
11358 1152 .7730295
11382 1152 .6732765
11452 1152 .8445389
11464 1152 1.983204
11468 1152 .6703758
1 1153 10.5473387
2 1153 3.7437219
50 1153 7.9047129
97 1153 .887197
107 1153 .4376725
116 1153 4.8050051
117 1153 1.5426073
118 1153 10.8433773
119 1153 2.23395
132 1153 .8999076
135 1153 .8545296
138 1153 3.8336699
218 1153 1.9529127
243 1153 .9757547
253 1153 .7288317
254 1153 .9110371
261 1153 1.7980189
262 1153 15.0070151
263 1153 1.7339419
292 1153 .8345427
300 1153 .8934022
302 1153 .8731836
303 1153 .9389671
314 1153 .2712282
429 1153 .9644858
514 1153 1.9630178
534 1153 .9460882
609 1153 1
612 1153 3.8261588
724 1153 1
782 1153 1.91356
805 1153 .8163588
849 1153 .9843732
869 1153 3
905 1153 .7864942
1052 1153 .9763605
1078 1153 .8947549
1169 1153 1.4812796
1175 1153 .7704779
1214 1153 2.7880761
1228 1153 .9263046
1333 1153 1.9560301
1359 1153 .8462977
1387 1153 .898484
1429 1153 .8654337
1484 1153 .8297029
1493 1153 .8648852
1507 1153 2.7136632
1644 1153 1.8119997
1676 1153 .9823288
1682 1153 1.9476319
1690 1153 .966281
1723 1153 .927572
1724 1153 .7530687
1741 1153 1
1797 1153 .9558828
1802 1153 .9855892
1825 1153 1.8537263
1839 1153 .9342989
1850 1153 1
1890 1153 .9573991
1927 1153 .9422698
2037 1153 3.9777876
2038 1153 .9661912
2114 1153 .9495255
2168 1153 .8594941
2189 1153 .9052535
2260 1153 .94612
2261 1153 .9483494
2295 1153 1.7470585
2328 1153 .831125
2380 1153 .9457639
2398 1153 1
2453 1153 1.9812311
2618 1153 .9436406
2653 1153 .9763683
2658 1153 1
3047 1153 .8442349
3095 1153 .9581032
3118 1153 .8642812
3119 1153 1.9031564
3130 1153 .9088087
3134 1153 1
3209 1153 .6688824
3212 1153 2.8660188
3239 1153 2.9206163
3241 1153 .9188304
3276 1153 .9275712
3291 1153 1
3295 1153 1.9591919
3310 1153 1
3374 1153 .9222379
3376 1153 .952517
3377 1153 1.9335929
3428 1153 .9042817
3438 1153 .91057
3533 1153 .93375
3765 1153 1.8595239
3769 1153 1
3786 1153 1.9543614
3943 1153 .8791705
3954 1153 .9550869
3974 1153 .8583147
4023 1153 .9706781
4055 1153 .8244979
4218 1153 1.806024
4254 1153 1
4300 1153 1.909805
4317 1153 .9782241
4351 1153 .9241943
4367 1153 .935027
4383 1153 .8427493
4428 1153 .9669336
4433 1153 .9804247
4445 1153 .9122749
4506 1153 .9561421
4515 1153 .9643565
4521 1153 .940498
4588 1153 .8505556
4606 1153 .8725196
4680 1153 1.955036
4704 1153 2.888993
4747 1153 .9370833
4770 1153 1.860406
4798 1153 1
4906 1153 .9510441
4909 1153 1
4948 1153 .7552807
4977 1153 .9709236
5094 1153 .9552635
5120 1153 .9074889
5125 1153 .9421178
5138 1153 .890876
5196 1153 .671175
5232 1153 .8967785
5269 1153 1.969581
5294 1153 .854053
5330 1153 .9843436
5449 1153 .9231471
5458 1153 .9698395
5480 1153 1
5484 1153 .8691623
5489 1153 .9677177
5511 1153 .1685603
5545 1153 .8746709
5657 1153 .9787803
5668 1153 .921584
5748 1153 .8788677
5759 1153 .9751621
5801 1153 1.918896
5821 1153 2.81872
5823 1153 .9644311
5901 1153 .9282167
5906 1153 1.886281
5943 1153 2.93431
5949 1153 .9133276
6070 1153 .7924553
6106 1153 .8637015
6155 1153 .9781884
6186 1153 1.802219
6253 1153 .9648311
6299 1153 .5080793
6320 1153 .8867186
6401 1153 .8755602
6421 1153 4.736872
6540 1153 .8328041
6551 1153 1
6559 1153 .968105
6592 1153 .9617671
6611 1153 1.940206
6655 1153 1
6670 1153 1
6679 1153 1
6743 1153 1.6526
6822 1153 1.713544
6914 1153 2.91167
6919 1153 .808498
6984 1153 .8283908
7035 1153 .8764036
7039 1153 .9485812
7095 1153 1
7161 1153 .9778157
7307 1153 .9275202
7319 1153 3.815577
7324 1153 .9472179
7326 1153 3.964591
7393 1153 2.91658
7451 1153 .857333
7532 1153 1.971974
7557 1153 1.984064
7588 1153 1.942559
7608 1153 .9073833
7630 1153 .9084751
7641 1153 .9770287
7682 1153 1.840652
7701 1153 1
7705 1153 4.720195
7753 1153 5.283937
7775 1153 .9583353
7791 1153 .8721184
7816 1153 2
7834 1153 .8996296
7864 1153 2.899465
7928 1153 .9659574
7932 1153 1.801804
7939 1153 .9608125
8024 1153 .4535384
8137 1153 .7624689
8236 1153 .7371361
8284 1153 .8547077
8296 1153 .4180516
8316 1153 .9274016
8319 1153 3.947331
8360 1153 .9347362
8388 1153 .9954851
8398 1153 .9127132
8440 1153 .9214323
8631 1153 2
8664 1153 2.946169
8685 1153 .9650067
8687 1153 1
8700 1153 1.934355
8789 1153 .8968502
8839 1153 1.938463
8848 1153 1.870151
8872 1153 .9200488
8898 1153 11.33584
9029 1153 .9680401
9122 1153 2.947975
9130 1153 .9522929
9146 1153 1.8544
9204 1153 1
9240 1153 1.832856
9260 1153 .9728614
9306 1153 .7833782
9337 1153 1
9491 1153 1.962158
9551 1153 1
9554 1153 .8057568
9558 1153 1
9599 1153 1
9613 1153 .9919755
9795 1153 .7891896
9801 1153 .8929623
9806 1153 .9282243
9860 1153 1.911532
9881 1153 1.604781
9952 1153 .8725064
9997 1153 1
10040 1153 .8118461
10075 1153 .909415
10077 1153 .9272528
10162 1153 1.954569
10232 1153 3.951004
10291 1153 .9397449
10313 1153 .9098277
10371 1153 1
10390 1153 .9346868
10401 1153 1
10407 1153 .9471821
10434 1153 7.507603
10436 1153 7.672987
10445 1153 3.924161
10476 1153 .666933
10530 1153 .7309888
10559 1153 .9468724
10563 1153 21.12528
10619 1153 .8403392
10624 1153 .9795567
10642 1153 .8017629
10663 1153 3.543679
10674 1153 1.646595
10698 1153 3.842229
10728 1153 .9755388
10777 1153 .956093
10791 1153 .7828131
10793 1153 4.617551
10886 1153 1.799789
10927 1153 .9698238
10963 1153 .9843273
10981 1153 1
11013 1153 .9554944
11046 1153 2.850303
11083 1153 1
11087 1153 .7460639
11092 1153 1.839114
11095 1153 .7606256
11100 1153 .6060007
11131 1153 1.903634
11148 1153 .9528486
11174 1153 1
11177 1153 .8691919
11209 1153 22.68726
11250 1153 .8289997
11315 1153 .8411672
11356 1153 1.787869
11379 1153 .8179941
11389 1153 1.905621
11405 1153 .9575147
11468 1153 .7660472
1 1154 14.18178746
2 1154 7.53676188
5 1154 1.89850887
13 1154 .65689276
50 1154 33.40508244
61 1154 .95961069
84 1154 2.66107404
90 1154 .77889492
97 1154 .7961018
107 1154 12.98355917
116 1154 1.64753493
117 1154 10.17323525
118 1154 5.90933486
119 1154 6.61531864
132 1154 1.81907703
135 1154 1.73705342
138 1154 .69934827
139 1154 1.85221746
141 1154 2.7615192
143 1154 1.84118163
146 1154 .79155563
179 1154 2.96374075
215 1154 .93198693
244 1154 1
248 1154 1
253 1154 1.50984702
254 1154 .83919412
261 1154 2.63490702
262 1154 42.58999978
263 1154 5.71152377
300 1154 4.80731807
311 1154 .78113589
344 1154 .96878884
387 1154 .7694568
391 1154 .33122383
465 1154 .83558484
475 1154 .77512517
493 1154 .92542853
507 1154 1
514 1154 2.93315239
541 1154 2.70209637
592 1154 .8846311
612 1154 6.68577162
625 1154 1
652 1154 2.7535842
679 1154 1
691 1154 .88772238
717 1154 .79271927
755 1154 .85688319
771 1154 1
789 1154 .85719198
805 1154 .66805744
849 1154 1.97175356
859 1154 .6948527
905 1154 .61407537
1078 1154 .80976319
1175 1154 3.58512491
1214 1154 4.61693482
1244 1154 1
1285 1154 .76324669
1301 1154 1
1304 1154 1
1326 1154 .8420258
1333 1154 .92052185
1344 1154 .69958002
1359 1154 .72217392
1360 1154 3.25469005
1371 1154 .84339536
1499 1154 .90209588
1507 1154 7.48242908
1513 1154 .8584646
1518 1154 3.50884261
1527 1154 .57431567
1607 1154 1
1629 1154 .73829212
1644 1154 1.66017816
1676 1154 .96805816
1682 1154 .90534152
1687 1154 1
1714 1154 .569039
1717 1154 .96830445
1723 1154 1.8690821
1730 1154 .94370818
1767 1154 .87947688
1784 1154 1
1797 1154 .92025559
1888 1154 .80453983
1893 1154 1
1948 1154 1
2023 1154 1
2059 1154 1
2060 1154 .94806399
2087 1154 .74096841
2098 1154 1
2102 1154 1.86694615
2106 1154 .93486444
2168 1154 .74602705
2199 1154 .91184626
2260 1154 2.90260873
2261 1154 1.9066385
2293 1154 1
2311 1154 1.8756748
2332 1154 .87052077
2363 1154 .90149317
2369 1154 3.78433788
2380 1154 .901965
2413 1154 .93288726
2434 1154 1
2453 1154 .96607406
2466 1154 2.59824453
2473 1154 1.75460174
2510 1154 .70160525
2672 1154 1.95341769
2686 1154 1
2693 1154 2
2718 1154 .81792571
2759 1154 .89225373
2815 1154 .91089209
2929 1154 .9429207
2962 1154 1
3046 1154 1.62802589
3056 1154 1
3073 1154 .92708819
3098 1154 1.75829338
3119 1154 .82494938
3161 1154 1
3209 1154 1.40148502
3212 1154 1.75782089
3229 1154 .88579651
3230 1154 1.96283642
3236 1154 .96293079
3276 1154 .86908065
3291 1154 1
3293 1154 .88568016
3295 1154 4.9262369
3303 1154 .70160928
3374 1154 .85944026
3376 1154 1.91417169
3377 1154 .87996514
3411 1154 .92209727
3424 1154 1
3470 1154 .91195789
3474 1154 1
3495 1154 .78749615
3504 1154 .90682501
3542 1154 .65268561
3573 1154 1
3655 1154 .77724055
3733 1154 .76959797
3806 1154 .92067493
3821 1154 1
3823 1154 1
3863 1154 1.94361467
3905 1154 1
3921 1154 .84239817
3943 1154 .78159337
3951 1154 1.93638291
3953 1154 1
3954 1154 1.91881685
3974 1154 .74389521
3977 1154 .94855493
3989 1154 .90601708
3997 1154 .84732751
4017 1154 .86739883
4023 1154 .94699885
4055 1154 .6827694
4080 1154 .8747781
4083 1154 .918263
4084 1154 1
4157 1154 .9560497
4185 1154 .9012841
4222 1154 1
4223 1154 1
4229 1154 .9211641
4250 1154 1
4274 1154 1
4300 1154 2.836967
4351 1154 1.862977
4433 1154 .9646165
4443 1154 .8929893
4445 1154 .8414316
4506 1154 1.920724
4582 1154 1
4601 1154 .9095315
4606 1154 1.769572
4633 1154 .9315215
4657 1154 .8828074
4695 1154 1.538168
4704 1154 1.799349
4784 1154 .9532019
4788 1154 .420964
4853 1154 .7711386
4906 1154 .9115093
4961 1154 .9001816
4967 1154 .9368923
4999 1154 .9639312
5004 1154 1.957142
5055 1154 1.86675
5090 1154 .881816
5093 1154 1
5111 1154 .7742604
5131 1154 .8106675
5141 1154 .4100694
5184 1154 1
5197 1154 1.573872
5214 1154 .8610157
5268 1154 1
5269 1154 .9450161
5340 1154 2.886383
5433 1154 .8977409
5458 1154 1.945483
5526 1154 .7623661
5541 1154 1.786545
5637 1154 .8869994
5650 1154 .9400066
5651 1154 .9038298
5657 1154 1.961644
5669 1154 .8721086
5670 1154 .6851991
5680 1154 .7469224
5690 1154 .9146803
5715 1154 .8034845
5730 1154 .830607
5786 1154 .862086
5801 1154 .8533997
5821 1154 3.672325
5822 1154 .890081
5845 1154 .9037257
5916 1154 .8606612
5936 1154 .8386093
5958 1154 1.869252
5959 1154 .6030847
6080 1154 .9421215
6086 1154 1
6105 1154 1
6161 1154 .8904916
6169 1154 .8899361
6186 1154 .6424989
6189 1154 .892062
6279 1154 3.942307
6306 1154 .7768901
6316 1154 1
6342 1154 .7238283
6421 1154 3.52438
6469 1154 .9116193
6471 1154 .8356069
6549 1154 .9491538
6557 1154 1.340871
6568 1154 .9477057
6592 1154 .9308918
6611 1154 3.891918
6639 1154 .7086665
6683 1154 1
6710 1154 .6947303
6716 1154 .9677732
6742 1154 1
6743 1154 .372053
6758 1154 .8207198
6857 1154 2
6863 1154 1
6914 1154 3.840339
7014 1154 1
7015 1154 .9039093
7058 1154 1
7093 1154 1.844333
7132 1154 .6245327
7158 1154 1
7196 1154 1
7214 1154 .6943265
7218 1154 .3173902
7226 1154 .9360606
7319 1154 2.666644
7321 1154 .8342926
7325 1154 1.937201
7332 1154 .9234518
7345 1154 .8600685
7393 1154 .849213
7428 1154 .929058
7451 1154 2.742121
7682 1154 .7119681
7705 1154 2.494235
7719 1154 .9442109
7736 1154 .5114705
7753 1154 13.89811
7871 1154 1.649074
7882 1154 1.715786
7883 1154 .9169649
7910 1154 .8954748
7918 1154 1
7932 1154 2.641748
7938 1154 .866084
7939 1154 3.929166
7967 1154 1.7268
7980 1154 1
7993 1154 .9127594
8084 1154 .8990143
8086 1154 1
8099 1154 2.912014
8136 1154 .8769905
8137 1154 1.570648
8160 1154 .7806452
8197 1154 1.908982
8213 1154 .7869136
8283 1154 .796793
8284 1154 1.737375
8319 1154 5.904798
8329 1154 .7759922
8360 1154 .8820318
8388 1154 1.991839
8398 1154 .8422239
8492 1154 .872961
8500 1154 2
8553 1154 3
8589 1154 1.806487
8595 1154 .8074208
8629 1154 .8545426
8658 1154 .7233031
8685 1154 .9367475
8695 1154 .08070755
8709 1154 .9083403
8718 1154 .9510441
8789 1154 1.813551
8820 1154 2
8839 1154 .888768
8863 1154 1
8877 1154 1
8898 1154 11.79949
9018 1154 1
9104 1154 1.630349
9126 1154 1
9141 1154 .9083238
9146 1154 3.73682
9166 1154 1
9175 1154 .941703
9209 1154 .8517268
9287 1154 .8854593
9309 1154 .5864864
9310 1154 .8462824
9326 1154 .8990393
9331 1154 .8957581
9348 1154 1.830321
9413 1154 .8887533
9460 1154 .7765565
9475 1154 .4718249
9488 1154 1
9491 1154 2.931598
9537 1154 4.933393
9540 1154 .9008448
9558 1154 1
9570 1154 1
9585 1154 .8276905
9632 1154 1.742612
9647 1154 .8343784
9667 1154 1
9700 1154 1.797496
9736 1154 .7419191
9749 1154 .5703394
9803 1154 1
9806 1154 2.870261
9845 1154 1
9850 1154 .9373917
9860 1154 1.840089
9991 1154 .6822916
10040 1154 .6599005
10041 1154 1
10058 1154 .9611814
10077 1154 .8685051
10085 1154 1.520823
10097 1154 .7890611
10158 1154 .88406
10216 1154 1.704308
10232 1154 2.911438
10287 1154 .9250052
10291 1154 .8910852
10296 1154 1.9116
10299 1154 .8814154
10358 1154 .9122177
10390 1154 1.881942
10407 1154 2.904528
10409 1154 .7103523
10434 1154 17.10996
10436 1154 29.98622
10445 1154 1.862917
10476 1154 2.397961
10530 1154 3.513746
10548 1154 3.605143
10563 1154 51.57353
10589 1154 .8892511
10616 1154 .1859286
10619 1154 3.711404
10633 1154 1
10663 1154 7.175172
10674 1154 9.3612
10698 1154 1.71482
10733 1154 .7009706
10736 1154 1.849132
10740 1154 1.484718
10746 1154 2
10748 1154 1.603096
10784 1154 1
10786 1154 .9023765
10793 1154 3.3087
10886 1154 2.638106
10888 1154 .8021553
10938 1154 .937671
10947 1154 .43551
10970 1154 .786554
10974 1154 .9601037
10981 1154 1
10984 1154 .7873663
10993 1154 .865204
11035 1154 .8770885
11046 1154 2.729414
11064 1154 .6309965
11087 1154 .5409953
11092 1154 .7091885
11095 1154 1.567316
11131 1154 2.825812
11151 1154 .7963966
11153 1154 .6843051
11157 1154 1
11162 1154 .9004744
11209 1154 74.3969
11241 1154 .7758344
11269 1154 .9761947
11315 1154 .7129001
11319 1154 .9273254
11358 1154 1.708813
11379 1154 3.671013
11452 1154 .8005548
11464 1154 .9784525
11468 1154 2.577116
1 1155 12.9935675
2 1155 5.4301995
5 1155 .8751621
7 1155 .8980862
9 1155 .7922623
32 1155 .916841
43 1155 1.7786073
50 1155 13.1180387
61 1155 .9503196
65 1155 .9317503
77 1155 1.8581511
84 1155 .5831082
88 1155 1.7765006
107 1155 16.7497391
116 1155 5.5664546
117 1155 5.9830479
118 1155 12.4284024
119 1155 1.2967893
132 1155 1.7774579
135 1155 2.6765657
139 1155 .8182219
141 1155 2.7066596
143 1155 1.8046474
218 1155 .8953075
221 1155 1
231 1155 3.9534258
251 1155 .8333502
261 1155 4.5509217
262 1155 31.345494
263 1155 9.1850872
279 1155 .6939863
293 1155 .6999987
300 1155 5.7629939
302 1155 .7180405
311 1155 .7307888
313 1155 2
314 1155 1.3796724
319 1155 1
331 1155 .7695685
337 1155 .8284547
344 1155 2.9616091
348 1155 .6347013
383 1155 .6442839
400 1155 .9057389
429 1155 .9210388
499 1155 .7500998
500 1155 1.9654092
514 1155 5.9177749
517 1155 2.956192
530 1155 1
541 1155 .6335672
551 1155 .6496978
569 1155 1
604 1155 1
612 1155 5.6134872
652 1155 3.6968992
683 1155 1.7648311
724 1155 1
742 1155 .8039192
749 1155 1
757 1155 .6977764
770 1155 1
795 1155 .5367722
805 1155 3.591698
821 1155 1
830 1155 1
832 1155 .9404662
849 1155 2.9652558
893 1155 .8699895
894 1155 .9637685
905 1155 3.525298
922 1155 1.8112333
1078 1155 1.7660015
1141 1155 1
1145 1155 .8905579
1147 1155 1
1149 1155 1
1188 1155 2.83992
1195 1155 .7171023
1214 1155 10.5288153
1222 1155 1
1302 1155 .8893375
1325 1155 .8573389
1326 1155 .8056857
1345 1155 .7777226
1359 1155 2.6582634
1360 1155 4.0832404
1372 1155 .7961904
1380 1155 .8072956
1407 1155 .962806
1422 1155 .8931195
1428 1155 .5022204
1445 1155 .8115717
1507 1155 6.3633681
1513 1155 2.8259061
1518 1155 1.3958577
1587 1155 .690089
1602 1155 .4590833
1603 1155 .8364322
1619 1155 .5241909
1644 1155 1.5820062
1677 1155 .7834996
1678 1155 .8403457
1682 1155 1.8835665
1685 1155 1
1697 1155 1
1710 1155 .4645941
1723 1155 .838966
1787 1155 .9477184
1797 1155 .9019113
1803 1155 .9653991
1847 1155 .965653
1854 1155 .7881619
1862 1155 .9102327
1865 1155 1.9480859
1879 1155 2
1890 1155 .9052825
1894 1155 1.7439513
1926 1155 .8237758
1933 1155 1.5320366
1964 1155 1
2013 1155 .8250599
2029 1155 .9352706
2043 1155 .8026052
2087 1155 1.6813813
2093 1155 .8404156
2102 1155 3.8363387
2147 1155 1
2168 1155 .6876036
2179 1155 .6785413
2189 1155 .7893436
2232 1155 1.9275556
2260 1155 .880205
2261 1155 1.8851618
2295 1155 .437618
2311 1155 2.8470753
2325 1155 .8546071
2332 1155 .8407356
2363 1155 .8788329
2370 1155 1
2445 1155 1.8463415
2453 1155 .9582698
2473 1155 1.6981508
2484 1155 .9229722
2510 1155 1.6329631
2598 1155 .8748223
2605 1155 .9253994
2653 1155 2.9474581
2656 1155 .7789615
2708 1155 .8663632
2718 1155 .7760417
2747 1155 .9285641
2816 1155 .8705091
2825 1155 .8742191
2872 1155 .6826193
2887 1155 .8673374
2928 1155 .9091578
2942 1155 .9129877
2968 1155 .9115002
2993 1155 .7800945
2994 1155 .845152
2997 1155 1.6179546
3038 1155 .8841303
3067 1155 1.669379
3104 1155 1
3119 1155 6.7846811
3130 1155 .7972481
3145 1155 1.55064
3165 1155 1
3183 1155 .818108
3236 1155 .9544035
3268 1155 1
3281 1155 .7418953
3286 1155 .8681566
3293 1155 .8593823
3294 1155 .7146649
3297 1155 .9393217
3312 1155 1.7558017
3315 1155 .8561228
3327 1155 .6522863
3336 1155 .9278814
3365 1155 .6332407
3376 1155 4.8944279
3377 1155 .8523526
3401 1155 .8950379
3428 1155 .787183
3430 1155 .744709
3441 1155 .1414167
3470 1155 .8917049
3482 1155 .9535576
3533 1155 .8527018
3538 1155 .7956418
3542 1155 .5727901
3585 1155 1
3639 1155 .8149885
3642 1155 3
3660 1155 6.9540803
3676 1155 .9320188
3678 1155 1
3685 1155 1.8946003
3765 1155 .68767
3780 1155 1
3786 1155 .8985286
3805 1155 1
3842 1155 .8850089
3863 1155 2.9306439
3920 1155 .8207098
3921 1155 2.8061438
3929 1155 1
3943 1155 1.7313515
3951 1155 .9217486
3954 1155 1.9001416
4023 1155 .9348066
4044 1155 1.849352
4062 1155 .8871132
4066 1155 1
4080 1155 .8459723
4089 1155 1
4132 1155 1.931391
4135 1155 .7903132
4157 1155 .9459394
4166 1155 1.9321
4178 1155 1
4245 1155 1
4259 1155 1
4275 1155 .4526133
4300 1155 .7994633
4302 1155 1
4317 1155 1.951584
4351 1155 1.831456
4383 1155 1.650374
4433 1155 1.956477
4437 1155 1
4443 1155 .8683728
4482 1155 1
4506 1155 .9024877
4552 1155 .9224508
4601 1155 .8887204
4606 1155 .7165642
4633 1155 2.915769
4671 1155 1
4695 1155 .4319289
4703 1155 2
4704 1155 10.75319
4726 1155 .9460125
4751 1155 .6332653
4770 1155 .6896308
4777 1155 1
4780 1155 .942088
4784 1155 1.942437
4788 1155 .2877637
4824 1155 1
4853 1155 .7184918
4895 1155 .8924273
4921 1155 2.923272
4968 1155 .8748944
4993 1155 .6266776
4999 1155 .955634
5055 1155 .8360974
5076 1155 .9641426
5090 1155 1.854629
5094 1155 1.900534
5108 1155 .9308617
5120 1155 1.794314
5141 1155 1.274363
5157 1155 1
5167 1155 1.413927
5177 1155 1
5180 1155 .8617296
5192 1155 1.888552
5238 1155 1.774647
5254 1155 1.687298
5257 1155 .6446828
5269 1155 3.932368
5274 1155 1
5285 1155 .7141439
5294 1155 1.675506
5315 1155 1
5340 1155 1.860247
5350 1155 .8940843
5364 1155 1
5373 1155 1.948332
5442 1155 .9337157
5447 1155 1
5449 1155 .8291277
5458 1155 2.932942
5489 1155 .9282246
5505 1155 .9126501
5541 1155 .7374421
5595 1155 1
5618 1155 1.802884
5622 1155 1.928956
5637 1155 2.861005
5650 1155 .9262059
5651 1155 .881707
5653 1155 .9525817
5690 1155 3.895054
5709 1155 .8303832
5723 1155 .6714911
5750 1155 1.848802
5759 1155 .9447762
5801 1155 .819676
5821 1155 2.596948
5822 1155 2.864795
5842 1155 .7163816
5860 1155 1
5867 1155 .9216829
5886 1155 .9157437
5891 1155 .8273833
5943 1155 1.853946
5948 1155 2
5957 1155 .9356162
5963 1155 1
6004 1155 .7492295
6022 1155 1
6061 1155 .845327
6063 1155 .9034399
6086 1155 1
6095 1155 1.712988
6114 1155 .758925
6186 1155 .56026
6189 1155 .8672321
6193 1155 .7833275
6234 1155 .8810879
6279 1155 .9290354
6300 1155 .8723203
6320 1155 .7481339
6322 1155 .6939525
6386 1155 .8747108
6417 1155 .7323009
6421 1155 10.41497
6514 1155 1.726248
6537 1155 .9473727
6551 1155 1
6554 1155 .7322256
6559 1155 3.929086
6562 1155 3.847153
6611 1155 3.867055
6639 1155 .6416487
6649 1155 2.554602
6677 1155 .8133781
6743 1155 .2276013
6744 1155 1.857471
6784 1155 .7004818
6822 1155 3.363102
6851 1155 2.866668
6862 1155 2.962373
6874 1155 3.839532
6914 1155 3.80361
6930 1155 .8225327
6933 1155 .8943793
6938 1155 .9383583
6942 1155 1
6950 1155 .9030178
6964 1155 .9429121
7039 1155 .8856771
7043 1155 .9365396
7047 1155 .8827031
7059 1155 2
7069 1155 .922854
7074 1155 .8123429
7093 1155 .8085236
7096 1155 .9280021
7139 1155 .8124608
7145 1155 1.821641
7161 1155 .9506762
7169 1155 1.78199
7184 1155 1
7214 1155 .62401
7234 1155 .8708847
7235 1155 1.717042
7236 1155 .8943743
7246 1155 .7678079
7252 1155 .8334603
7307 1155 .8388509
7310 1155 .8333676
7311 1155 .685048
7319 1155 7.589959
7324 1155 2.882646
7325 1155 .9227551
7326 1155 .921273
7367 1155 .504558
7370 1155 1
7385 1155 1
7393 1155 1.814526
7451 1155 4.682799
7532 1155 .9376878
7533 1155 .7624723
7580 1155 .8957644
7585 1155 .935219
7587 1155 .8327403
7601 1155 .9332309
7646 1155 .8823176
7682 1155 .6457098
7701 1155 1
7702 1155 .7913894
7705 1155 14.37789
7719 1155 .9313772
7723 1155 .829028
7731 1155 2.876579
7736 1155 2.39909
7753 1155 10.18456
7789 1155 1
7804 1155 10.606
7820 1155 .7077414
7843 1155 .751233
7852 1155 .652362
7864 1155 .7764748
7867 1155 .7299382
7868 1155 2.975378
7880 1155 1.837302
7882 1155 .6504059
7903 1155 .8851045
7932 1155 1.559337
7946 1155 .8684248
7962 1155 .9231983
7993 1155 .8926908
7995 1155 1
8002 1155 1
8021 1155 1
8088 1155 .6772221
8102 1155 .92067
8103 1155 .8182529
8114 1155 .6607251
8121 1155 .8414597
8124 1155 .8342627
8137 1155 .4718811
8142 1155 .9181002
8160 1155 .7301853
8188 1155 1.693734
8189 1155 .8970535
8252 1155 3.951942
8272 1155 1
8284 1155 .6769619
8295 1155 .8318565
8310 1155 1.885987
8316 1155 .838587
8319 1155 5.882898
8329 1155 .7244619
8355 1155 2.68649
8369 1155 .2034429
8373 1155 1.222513
8386 1155 1
8387 1155 .8749231
8388 1155 2.989962
8398 1155 5.805929
8436 1155 1
8440 1155 3.825315
8493 1155 .4866307
8589 1155 .7619714
8595 1155 1.76312
8622 1155 1.968319
8631 1155 1
8669 1155 .7243236
8685 1155 1.922197
8700 1155 2.854046
8712 1155 .9186761
8718 1155 .9397824
8789 1155 2.77066
8802 1155 1.94919
8836 1155 2.645497
8839 1155 .8631804
8841 1155 .8269905
8846 1155 .8640749
8848 1155 .7112985
8856 1155 .791368
8883 1155 .826717
8898 1155 25.52333
8910 1155 .7907662
8979 1155 .8251354
8996 1155 .8435529
9001 1155 .8847837
9029 1155 .9289414
9104 1155 5.545315
9122 1155 2.884329
9130 1155 .8939295
9146 1155 2.676279
9170 1155 4.883037
9185 1155 .7427967
9200 1155 1
9260 1155 1.939661
9289 1155 .8881366
9306 1155 .5183701
9309 1155 .4913625
9311 1155 1
9316 1155 .9378003
9326 1155 1.875814
9369 1155 .3663654
9402 1155 1.8874
9411 1155 1
9439 1155 1
9485 1155 1.873956
9499 1155 1.984785
9503 1155 .7287141
9537 1155 2.918071
9540 1155 1.878035
9565 1155 .8821046
9569 1155 .819898
9585 1155 .7880528
9602 1155 1.599127
9613 1155 .9821587
9628 1155 .8500068
9647 1155 .7962791
9666 1155 1
9673 1155 .8925659
9682 1155 3.257785
9775 1155 .9040521
9785 1155 .832446
9787 1155 .9318034
9797 1155 1.455016
9802 1155 .8604775
9806 1155 7.840416
9849 1155 1
9850 1155 .9229894
9860 1155 10.8033
9908 1155 .7862816
9930 1155 .8818214
9967 1155 .9340303
9975 1155 .8203541
9998 1155 .688167
10022 1155 .8751966
10040 1155 1.581665
10041 1155 1
10075 1155 1.798596
10085 1155 .4105935
10198 1155 1
10226 1155 .8678404
10232 1155 5.891065
10239 1155 .9112391
10246 1155 .9566849
10287 1155 2.907754
10296 1155 .8912646
10298 1155 .6737503
10313 1155 .7995139
10333 1155 3.793811
10358 1155 .8920245
10360 1155 .9353593
10364 1155 .8629423
10390 1155 1.854785
10401 1155 2
10407 1155 .8825663
10410 1155 2.940798
10431 1155 .476202
10434 1155 19.90522
10435 1155 1.858259
10436 1155 20.60283
10445 1155 6.831383
10450 1155 .9128347
10459 1155 1
10476 1155 .2594697
10498 1155 .676648
10530 1155 .4018892
10533 1155 1.963108
10540 1155 .610876
10548 1155 1.514311
10549 1155 .5539433
10563 1155 15.71497
10619 1155 .6450154
10624 1155 .954547
10628 1155 1.800231
10663 1155 3.98543
10674 1155 4.214252
10697 1155 1.919535
10698 1155 3.649218
10728 1155 9.945614
10736 1155 3.814426
10793 1155 6.149675
10794 1155 .6700031
10821 1155 1.967678
10863 1155 .9631067
10869 1155 .6876681
10938 1155 1.923333
10947 1155 .3056559
10956 1155 1.850877
10969 1155 .923372
10981 1155 1
10984 1155 .7384524
10987 1155 .7776656
10993 1155 1.834196
11046 1155 3.667169
11061 1155 .8563284
11064 1155 .5461117
11068 1155 .9623487
11083 1155 1
11087 1155 1.435407
11095 1155 1.467783
11105 1155 .8308763
11131 1155 2.785742
11151 1155 .74956
11162 1155 1.87758
11209 1155 42.18782
11219 1155 .8304567
11241 1155 1.724268
11250 1155 2.619804
11358 1155 1.641829
11379 1155 .595334
11387 1155 .9318274
11389 1155 .7901605
11408 1155 1
11438 1155 1
11440 1155 .8900229
11452 1155 .7546748
11464 1155 .9734957
11468 1155 2.479837
4 1156 34.16805906
7 1156 .8947104
9 1156 3.90462261
23 1156 15.91221932
32 1156 1.94941696
43 1156 .79924828
45 1156 1
65 1156 .97649825
70 1156 9.95300933
72 1156 97.64724929
84 1156 .30065025
88 1156 1.83863712
90 1156 .54977753
97 1156 .85259211
100 1156 .98077785
104 1156 .8583628
120 1156 .13786165
132 1156 .17494294
167 1156 .42825081
182 1156 .56990191
214 1156 .82263704
218 1156 .85318066
224 1156 6
231 1156 1.95438818
240 1156 .94005856
243 1156 3.9637431
253 1156 1.08957125
292 1156 1.9645568
298 1156 1
300 1156 6.69676314
302 1156 .82398783
303 1156 .81551547
305 1156 1
311 1156 .60262057
322 1156 9.97895884
331 1156 .9125368
338 1156 .78021153
344 1156 3.96687786
395 1156 2
421 1156 1.89068371
424 1156 .94415643
429 1156 1.9756568
514 1156 .59035958
517 1156 1.96728321
520 1156 .92973012
523 1156 1
583 1156 .58842147
592 1156 .85818357
606 1156 .97577677
623 1156 .97565336
689 1156 1
717 1156 .52367369
742 1156 1.72284057
762 1156 .88607318
780 1156 1.81047507
795 1156 .24443789
846 1156 2
849 1156 .96724541
891 1156 1
893 1156 .93352288
905 1156 5.21701365
910 1156 1
913 1156 .81274428
922 1156 4.8121823
963 1156 .95232334
1004 1156 .94231167
1029 1156 3.94829278
1033 1156 1
1046 1156 1
1060 1156 1.9722779
1075 1156 .93569016
1078 1156 .69459642
1094 1156 .9555125
1095 1156 1.93043325
1142 1156 1
1145 1156 3.93552408
1207 1156 1
1214 1156 39.35871219
1224 1156 .95264239
1313 1156 .85981909
1321 1156 .91840818
1323 1156 .88264952
1372 1156 .83124161
1380 1156 .86907028
1428 1156 .14816256
1429 1156 1.95821017
1436 1156 .96727979
1437 1156 2
1454 1156 1
1562 1156 .95969933
1644 1156 .50706904
1675 1156 2.06534128
1701 1156 1
1710 1156 3.11005989
1714 1156 1.85321526
1724 1156 1.08039345
1727 1156 .70415872
1730 1156 .96803485
1745 1156 1
1784 1156 1
1803 1156 4.96871753
1825 1156 1.68802843
1839 1156 .83070222
1847 1156 .98312967
1852 1156 .85784423
1854 1156 .87432783
1877 1156 1
1878 1156 1
1907 1156 .9525496
1919 1156 3
1926 1156 .91406979
1930 1156 .88365728
1933 1156 3.32880616
1938 1156 1
1981 1156 .97542067
2029 1156 2.93081384
2050 1156 1
2114 1156 2.93662068
2147 1156 1
2162 1156 .85507489
2182 1156 .461664
2197 1156 1
2202 1156 1.95767315
2239 1156 1
2260 1156 5.87295283
2288 1156 .97757246
2291 1156 1.94472596
2293 1156 1
2311 1156 5.84098641
2369 1156 1.59101256
2379 1156 .53152917
2380 1156 1.86757285
2409 1156 .62342566
2413 1156 .97912993
2434 1156 1
2445 1156 2.92775775
2466 1156 .08091204
2494 1156 7.85717886
2561 1156 .91248931
2567 1156 1
2605 1156 .94921861
2606 1156 1
2610 1156 .92007138
2614 1156 .88013
2630 1156 2
2634 1156 .85760793
2676 1156 .80959854
2718 1156 .81922926
2720 1156 .480686
2746 1156 2.95196447
2765 1156 .94836291
2776 1156 3.95505773
2849 1156 .93550787
2884 1156 1
2899 1156 1
2901 1156 1.92462071
2904 1156 3.90410391
2928 1156 .89194885
2942 1156 4.93878806
2945 1156 1
2958 1156 .91141309
2959 1156 3.96926172
2993 1156 1.92744794
3012 1156 3.96579397
3068 1156 .94125166
3098 1156 .90205509
3105 1156 1
3119 1156 6.77987664
3145 1156 2.26314448
3174 1156 1.98671139
3177 1156 1
3183 1156 3.89914194
3229 1156 .96917357
3239 1156 .86738602
3244 1156 1.96387577
3251 1156 .97061151
3255 1156 2.93647783
3268 1156 1
3295 1156 4.89094367
3312 1156 .72406172
3324 1156 .81013155
3342 1156 .50392231
3350 1156 4.9481309
3351 1156 .53177157
3355 1156 .9423303
3367 1156 1
3380 1156 1
3398 1156 1
3406 1156 1
3417 1156 3.96474006
3419 1156 1
3422 1156 .9337127
3430 1156 .46238885
3441 1156 5.8512406
3485 1156 1.97757119
3510 1156 .90718831
3538 1156 2.82101796
3656 1156 1.98523292
3708 1156 1
3780 1156 1
3812 1156 1.91348916
3817 1156 .52856143
3842 1156 .83953235
3859 1156 1
3863 1156 6.9370982
3869 1156 2
3893 1156 1.97422381
3920 1156 .79972246
3921 1156 4.72271763
3927 1156 .96210044
3932 1156 .97725464
3954 1156 .90852405
3967 1156 1
3974 1156 .37972608
3977 1156 .89683196
3989 1156 .80018608
4001 1156 1
4016 1156 1
4023 1156 2.95587309
4030 1156 .45302268
4045 1156 1
4055 1156 1.304536
4062 1156 2.960346
4103 1156 1.970361
4121 1156 1
4129 1156 .959057
4133 1156 4.970895
4164 1156 .8096763
4166 1156 2.930771
4167 1156 2.741232
4168 1156 1
4187 1156 1
4191 1156 .4515446
4218 1156 .2298311
4224 1156 .86591
4246 1156 1
4281 1156 2
4316 1156 .9811948
4317 1156 1.966084
4339 1156 1.930099
4351 1156 1.744602
4359 1156 1
4380 1156 .9018346
4389 1156 1
4392 1156 1
4400 1156 1
4427 1156 1
4428 1156 .9457402
4448 1156 .8704192
4493 1156 3
4506 1156 3.920886
4507 1156 .8703401
4515 1156 1.966637
4516 1156 3
4521 1156 .9451117
4525 1156 .9580539
4547 1156 1
4583 1156 .9561122
4594 1156 2
4601 1156 .9060491
4623 1156 1
4641 1156 .9859874
4650 1156 2
4657 1156 1.782181
4704 1156 3.68595
4742 1156 2
4748 1156 1.755857
4751 1156 .252954
4766 1156 .8374975
4784 1156 .9660127
4788 1156 1.886412
4789 1156 8.764558
4807 1156 .9795021
4820 1156 1
4846 1156 1
4895 1156 .90471
4917 1156 .690621
4918 1156 .813318
4979 1156 .9385574
4993 1156 1.398383
5021 1156 5.977479
5061 1156 1
5071 1156 .9565522
5074 1156 1.906965
5078 1156 1
5079 1156 1
5080 1156 4.765151
5102 1156 .9802991
5120 1156 .6927965
5131 1156 .5683953
5145 1156 1
5146 1156 .8358264
5180 1156 .8036265
5206 1156 .7626755
5214 1156 .8738691
5216 1156 .9578914
5218 1156 .891333
5245 1156 1
5252 1156 1.929049
5266 1156 2.963225
5269 1156 2.936916
5276 1156 .8816032
5314 1156 1
5328 1156 1
5383 1156 1.988256
5449 1156 2.865836
5452 1156 1
5458 1156 6.938424
5460 1156 .9084766
5484 1156 .4634142
5489 1156 3.926862
5505 1156 1.972153
5514 1156 1
5556 1156 1
5622 1156 .9552289
5637 1156 .4460502
5650 1156 2.923331
5690 1156 .9109756
5698 1156 .575898
5732 1156 1
5759 1156 1.944548
5779 1156 .9471762
5811 1156 1.982364
5845 1156 5.956152
5862 1156 1.868665
5886 1156 2.959088
5896 1156 5.895417
5906 1156 1.92445
5934 1156 .5098669
5938 1156 2
5943 1156 4.863409
5949 1156 2.885634
5950 1156 .9675241
5957 1156 .8868087
5972 1156 2
5975 1156 .8387537
6070 1156 .07200017
6077 1156 1
6080 1156 .8631217
6086 1156 1
6117 1156 .8279257
6157 1156 2
6180 1156 .8061912
6181 1156 .8460323
6186 1156 .1282614
6193 1156 .8548544
6195 1156 2
6239 1156 1
6241 1156 1
6278 1156 .9694963
6298 1156 .9615534
6300 1156 .8576704
6342 1156 1.611006
6356 1156 1
6370 1156 3.977902
6409 1156 1
6413 1156 1
6557 1156 .1378857
6560 1156 .325448
6562 1156 .7312789
6592 1156 1.904476
6611 1156 4.856839
6615 1156 .7394339
6616 1156 .8272628
6709 1156 .7767025
6716 1156 .9692658
6732 1156 .7016577
6744 1156 .8170786
6758 1156 2.911887
6822 1156 6.028974
6831 1156 .9610601
6851 1156 .9175093
6862 1156 1.942689
6885 1156 .3689519
6914 1156 7.761238
6919 1156 1.901101
6930 1156 .7828385
6957 1156 1
6961 1156 .9059076
6977 1156 2
6984 1156 .3820732
6990 1156 1
7000 1156 4.98112
7063 1156 2
7076 1156 2
7093 1156 1.656252
7095 1156 1
7096 1156 .9601384
7097 1156 1
7139 1156 .9080922
7154 1156 .9420363
7183 1156 1
7187 1156 1
7216 1156 3.815136
7234 1156 .9192008
7242 1156 1
7246 1156 .8942499
7252 1156 .7874361
7326 1156 .5451305
7332 1156 .9690583
7379 1156 .5601416
7417 1156 1
7421 1156 .9689873
7430 1156 3
7451 1156 .808511
7532 1156 .939157
7556 1156 1
7575 1156 1
7587 1156 2.77718
7597 1156 4.935264
7615 1156 .2079882
7641 1156 5.972523
7646 1156 .9413339
7705 1156 40.15939
7707 1156 1
7719 1156 .9321482
7736 1156 7.283249
7755 1156 1
7789 1156 2
7791 1156 .7490116
7864 1156 .8612107
7868 1156 .9807626
7889 1156 .770798
7905 1156 1
7932 1156 1.193229
7967 1156 .521515
7968 1156 2.949993
7998 1156 1
8009 1156 1
8012 1156 1
8016 1156 .9776949
8031 1156 .95407
8041 1156 .6838777
8111 1156 .8063593
8114 1156 .3838257
8137 1156 .1369029
8138 1156 1.677972
8157 1156 1.861346
8158 1156 .8361133
8164 1156 1.860165
8175 1156 .8463419
8177 1156 .424761
8187 1156 2.98224
8189 1156 .8363341
8197 1156 .8421577
8220 1156 .866939
8236 1156 12.8131
8275 1156 .5040383
8283 1156 .9200134
8301 1156 .916308
8310 1156 .3808504
8335 1156 1.977376
8349 1156 2
8355 1156 1.872646
8360 1156 .9073434
8369 1156 4.966345
8373 1156 1.143548
8398 1156 2.822789
8440 1156 2.904507
8443 1156 .6557602
8456 1156 3
8466 1156 1
8474 1156 2.831702
8494 1156 1.979962
8527 1156 .9569677
8537 1156 1.923354
8545 1156 1
8595 1156 .7511454
8607 1156 1
8622 1156 .4992876
8629 1156 .7002933
8640 1156 .9798625
8648 1156 1
8663 1156 2.987934
8685 1156 8.946964
8718 1156 .9457261
8722 1156 1.986088
8781 1156 .8266182
8789 1156 8.710152
8802 1156 .9701393
8836 1156 .4127338
8839 1156 2.812216
8848 1156 .4863844
8853 1156 .6758343
8858 1156 1
8864 1156 .9394896
8898 1156 .9616997
8967 1156 1
9000 1156 .9287228
9029 1156 2.929433
9058 1156 1
9124 1156 1
9126 1156 1
9146 1156 21.66917
9176 1156 .9123037
9209 1156 .6866924
9236 1156 1.980695
9243 1156 .9177029
9250 1156 .7956646
9274 1156 1.97811
9283 1156 .8905702
9286 1156 1.93004
9287 1156 .7981439
9316 1156 1.959927
9326 1156 .8440115
9331 1156 .9245374
9367 1156 2
9395 1156 .9038565
9413 1156 1.853563
9472 1156 .9662035
9485 1156 1.927243
9493 1156 .9779471
9537 1156 .9009184
9540 1156 1.850573
9559 1156 1.97886
9600 1156 2.988785
9619 1156 1.929728
9666 1156 1
9682 1156 .6314176
9733 1156 1
9745 1156 .5496203
9789 1156 1
9795 1156 4.060497
9806 1156 .5450711
9815 1156 .9334329
9900 1156 1
9915 1156 2
9921 1156 1.942256
9942 1156 .93984
9979 1156 1
9999 1156 .9363462
10040 1156 .2165104
10058 1156 .9651349
10147 1156 1
10149 1156 1
10154 1156 .9036146
10170 1156 12.76268
10212 1156 .9648259
10216 1156 .2414132
10239 1156 6.936532
10256 1156 .9412577
10262 1156 1.833974
10271 1156 1.825306
10300 1156 .9602073
10309 1156 .9688048
10313 1156 .8202916
10333 1156 .6901216
10360 1156 1.964177
10390 1156 .8654912
10394 1156 3
10407 1156 5.866764
10409 1156 .8154777
10422 1156 .9051349
10429 1156 .790847
10433 1156 .8751977
10445 1156 2.768759
10502 1156 1
10530 1156 .6861115
10549 1156 .3883135
10581 1156 1
10646 1156 1.381884
10728 1156 1.941755
10745 1156 1.896867
10752 1156 .6620539
10768 1156 .9288807
10777 1156 .9295866
10786 1156 .9092649
10816 1156 .8625269
10850 1156 2.289171
10863 1156 1.978852
10895 1156 1
10900 1156 .9042707
10927 1156 .9526209
10947 1156 .5178909
10981 1156 2
10993 1156 1.813028
11013 1156 .9259965
11016 1156 1
11071 1156 2.986263
11100 1156 13.33092
11115 1156 1
11142 1156 .9722425
11148 1156 .8872375
11157 1156 1
11177 1156 .6146594
11189 1156 2
11199 1156 .7501052
11208 1156 1
11269 1156 .9753412
11334 1156 1.410587
11355 1156 1
11440 1156 .9522706
11464 1156 1.985658
11490 1156 1
1 1157 5.9946045
2 1157 5.4307866
4 1157 1.5117952
5 1157 .8752907
7 1157 .8981912
9 1157 .7924763
32 1157 .9169267
33 1157 .8960153
50 1157 16.1251298
59 1157 .8476902
61 1157 .9503708
64 1157 .7932941
70 1157 .1327818
72 1157 2.0458105
82 1157 .9199132
107 1157 6.7510274
116 1157 2.5669013
117 1157 4.9840958
118 1157 12.4310521
119 1157 1.2985443
135 1157 2.676899
136 1157 .8320556
138 1157 4.630568
141 1157 2.7069618
142 1157 .9645999
143 1157 1.8048487
191 1157 .9170953
194 1157 1.7356009
205 1157 .9119392
213 1157 1
220 1157 .9597976
254 1157 .8024065
261 1157 1.5513845
262 1157 17.3523508
263 1157 15.1879877
300 1157 4.7632381
311 1157 .7310662
328 1157 .9621354
344 1157 1.9616486
353 1157 .8497344
368 1157 .7518225
383 1157 .6446504
387 1157 1.7167153
390 1157 1
421 1157 .8682617
471 1157 .7039743
504 1157 1
514 1157 1.9178596
517 1157 1.9562372
541 1157 .6339448
591 1157 .9206847
592 1157 .8582381
605 1157 1
612 1157 8.6138854
652 1157 1.6972115
662 1157 .9125983
682 1157 .8710903
695 1157 1
762 1157 .8493817
773 1157 .8652133
788 1157 .8416527
789 1157 .8245217
799 1157 1
800 1157 .7640247
849 1157 1.9652916
861 1157 1
878 1157 .7795638
893 1157 .8701234
894 1157 .9638059
905 1157 .5257872
922 1157 .8114278
964 1157 .8201468
973 1157 1
1029 1157 1.8265329
1111 1157 .6698483
1137 1157 2.9541449
1201 1157 2
1214 1157 2.5293008
1222 1157 1
1268 1157 1
1275 1157 2
1304 1157 1
1326 1157 .805886
1333 1157 .9023396
1360 1157 5.084185
1407 1157 .9628443
1417 1157 .9111069
1436 1157 .8494101
1507 1157 6.3640241
1629 1157 .6784211
1631 1157 1
1644 1157 4.5824369
1682 1157 1.8836864
1688 1157 .8847487
1710 1157 .4651458
1723 1157 4.8391319
1730 1157 .9308303
1797 1157 1.9020124
1802 1157 1.9679926
1839 1157 2.8540727
1852 1157 .8730307
1853 1157 .9733963
1865 1157 .9481394
1883 1157 .9472235
1894 1157 .7442151
1919 1157 2
2038 1157 3.9249082
2061 1157 .8727627
2087 1157 .6817096
2090 1157 .649489
2124 1157 1.6956219
2147 1157 1
2170 1157 .8722807
2180 1157 .9748991
2189 1157 .7895607
2260 1157 2.8803285
2311 1157 5.8472328
2325 1157 .8547569
2332 1157 .8408997
2369 1157 3.7350007
2377 1157 .7546743
2380 1157 .8795375
2401 1157 .8636419
2434 1157 1
2453 1157 .9583128
2548 1157 .7127892
2561 1157 .8278068
2601 1157 1
2604 1157 1
2646 1157 .9349527
2653 1157 .9475122
2708 1157 .8665009
2746 1157 .9187283
2815 1157 .8905068
2863 1157 .6221766
2887 1157 .8674741
2951 1157 2.985006
2959 1157 .916926
2994 1157 .8453116
3007 1157 .7814066
3012 1157 .9312792
3049 1157 .6940356
3055 1157 1
3067 1157 .6697196
3073 1157 .9104081
3095 1157 .9069441
3143 1157 .86846
3145 1157 1.551103
3177 1157 1
3212 1157 .7024174
3236 1157 .9544504
3259 1157 1.8453295
3268 1157 1
3282 1157 1
3295 1157 5.9093621
3312 1157 .7560533
3374 1157 4.8272843
3375 1157 .540915
3376 1157 2.8945367
3377 1157 .8525047
3390 1157 1
3405 1157 2.9310143
3408 1157 .8366638
3426 1157 .7062389
3439 1157 1
3504 1157 .8855093
3538 1157 .7958524
3546 1157 .7103473
3552 1157 .9210352
3580 1157 .8638867
3593 1157 .908563
3620 1157 1
3626 1157 .7376693
3642 1157 3
3654 1157 .972556
3660 1157 .9541276
3676 1157 .9320888
3718 1157 1
3733 1157 .7168888
3765 1157 2.6879918
3773 1157 .7795912
3774 1157 1
3778 1157 1
3849 1157 .8510279
3863 1157 1.9307154
3867 1157 .7279949
3886 1157 1
3921 1157 .8063435
3968 1157 1
3986 1157 1
3997 1157 .8124005
4083 1157 .899564
4090 1157 .8908722
4099 1157 2
4100 1157 1
4132 1157 .9314614
4163 1157 .8652762
4164 1157 .9714119
4187 1157 1
4224 1157 .9181011
4300 1157 2.79967
4317 1157 3.951634
4331 1157 .9596966
4351 1157 .8316297
4428 1157 1.926557
4433 1157 .9565218
4443 1157 .8685085
4506 1157 .9025881
4515 1157 .920833
4588 1157 .6680726
4593 1157 .8761713
4601 1157 .888835
4606 1157 .7168563
4618 1157 .9523933
4633 1157 .9158556
4671 1157 2
4680 1157 .9001318
4703 1157 1
4704 1157 5.753446
4726 1157 .9460682
4733 1157 1.925
4742 1157 1
4771 1157 1
4789 1157 .2637661
4807 1157 .9711463
4866 1157 .7490364
4894 1157 .9301207
4895 1157 1.892538
4906 1157 3.891265
4918 1157 .8408443
4921 1157 .9233515
4923 1157 1.929148
4999 1157 .9556797
5043 1157 .6020529
5048 1157 1
5055 1157 .8362662
5120 1157 .7945258
5125 1157 .8714392
5167 1157 .4145314
5180 1157 1.861872
5196 1157 .2696544
5214 1157 .8292201
5216 1157 .9600947
5232 1157 .7707372
5238 1157 .7748789
5255 1157 .8833479
5262 1157 .8964695
5269 1157 5.932437
5294 1157 1.675841
5398 1157 1.738662
5401 1157 .9490414
5438 1157 1
5460 1157 .7623417
5479 1157 1
5480 1157 1
5482 1157 .8619141
5517 1157 1
5541 1157 .7377126
5599 1157 .1532487
5618 1157 .8030867
5622 1157 1.92903
5630 1157 .8117334
5637 1157 3.861148
5657 1157 .9528693
5669 1157 .8428508
5690 1157 .8951616
5698 1157 .7106876
5750 1157 .8489575
5752 1157 .6084203
5759 1157 2.944833
5821 1157 .5973632
5822 1157 .8649348
5943 1157 .8540968
5958 1157 .8393413
6051 1157 1
6059 1157 .8448624
6106 1157 .6972707
6127 1157 .8302579
6186 1157 .5607131
6234 1157 .8812104
6241 1157 1
6278 1157 .9593208
6279 1157 1.929108
6285 1157 .8975261
6298 1157 .9133271
6300 1157 .8724518
6303 1157 .5601857
6320 1157 .7483934
6338 1157 1
6353 1157 1
6421 1157 3.415572
6480 1157 1.909296
6549 1157 1.937522
6559 1157 .9291588
6562 1157 .8473105
6592 1157 .9150819
6611 1157 1.867192
6649 1157 5.555061
6712 1157 1.888884
6716 1157 1.960401
6743 1157 .2283971
6757 1157 .6122418
6760 1157 .9000054
6796 1157 .5705856
6822 1157 1.363759
6823 1157 .7855043
6862 1157 .9624121
6914 1157 7.803813
6930 1157 .8227156
6949 1157 .6552129
6961 1157 .901339
6983 1157 .8179735
6995 1157 .8310245
7037 1157 1
7043 1157 .936605
7057 1157 .82083
7069 1157 1.922933
7097 1157 1
7142 1157 .8707704
7143 1157 1
7154 1157 .9263605
7169 1157 .7822147
7175 1157 .893308
7244 1157 1
7278 1157 1
7307 1157 1.839017
7318 1157 .8710749
7319 1157 6.590382
7322 1157 .8301346
7332 1157 .9059398
7355 1157 .9167903
7386 1157 1
7393 1157 .8147173
7424 1157 .837624
7428 1157 .9128286
7434 1157 .9385357
7451 1157 5.683126
7514 1157 .8898507
7533 1157 .762717
7580 1157 .8958718
7641 1157 .948979
7673 1157 .8944618
7682 1157 .6460749
7705 1157 7.378531
7706 1157 1
7719 1157 2.931448
7731 1157 .8767059
7736 1157 .3997093
7748 1157 .9693616
7753 1157 13.18849
7804 1157 6.606405
7806 1157 .8064903
7830 1157 .8454635
7864 1157 .7767051
7867 1157 .7302165
7868 1157 .975403
7871 1157 2.568792
7880 1157 2.83747
7932 1157 1.559791
7937 1157 .7514105
7939 1157 2.912961
7950 1157 .7595193
7961 1157 1
7965 1157 1
7968 1157 1.914357
7986 1157 1
8005 1157 .8612387
8014 1157 1
8031 1157 .9122018
8041 1157 .7859965
8102 1157 .9207517
8114 1157 .6610747
8157 1157 .3490803
8189 1157 .8971596
8191 1157 .8421791
8200 1157 1
8208 1157 .9159365
8261 1157 1
8284 1157 1.677295
8310 1157 .8861043
8319 1157 4.883019
8322 1157 1
8355 1157 .6868129
8360 1157 1.855044
8388 1157 .9899721
8440 1157 .8254951
8460 1157 .8232425
8491 1157 .9324379
8494 1157 .8105314
8539 1157 .9432634
8604 1157 .8680344
8629 1157 .8212662
8640 1157 .9603004
8655 1157 .7131259
8657 1157 1
8685 1157 .9222772
8700 1157 .8541966
8709 1157 .8873712
8712 1157 .9187599
8715 1157 1
8718 1157 1.939844
8722 1157 1.973064
8747 1157 1
8768 1157 1.908721
8789 1157 5.770896
8826 1157 1
8835 1157 .3126843
8839 1157 .8633214
8846 1157 .864215
8848 1157 .7115959
8852 1157 .8759377
8876 1157 .9094045
8883 1157 .8268956
8898 1157 12.52485
8910 1157 1.790982
9035 1157 1
9059 1157 1
9122 1157 7.884449
9130 1157 .8940388
9141 1157 .8873509
9146 1157 2.676612
9170 1157 1.883158
9196 1157 1
9221 1157 1.927296
9260 1157 .9397231
9287 1157 .8592558
9309 1157 .4918866
9317 1157 .9221458
9326 1157 .8759424
9339 1157 1
9369 1157 .3670183
9456 1157 .6804662
9460 1157 .7254392
9468 1157 2
9485 1157 .8740859
9491 1157 3.91595
9499 1157 1.9848
9537 1157 1.918155
9540 1157 .878161
9569 1157 .8200836
9571 1157 .8322373
9594 1157 1.930945
9598 1157 .8274306
9607 1157 .7074513
9634 1157 .7572237
9647 1157 .796489
9666 1157 1
9729 1157 1
9780 1157 .9252421
9787 1157 2.931874
9795 1157 .531774
9797 1157 .4555775
9806 1157 5.840581
9860 1157 5.803506
9884 1157 .4538847
9940 1157 .8317154
9954 1157 1.63503
9987 1157 .7074702
10031 1157 .6819574
10040 1157 .5820958
10047 1157 .5812072
10058 1157 .9523008
10065 1157 1
10075 1157 .7988037
10077 1157 2.838423
10141 1157 1.812587
10215 1157 .8321684
10232 1157 2.891177
10234 1157 .8058076
10239 1157 1.911331
10253 1157 .9192572
10287 1157 3.907849
10296 1157 .8913767
10298 1157 .6740865
10313 1157 .7997205
10333 1157 2.794023
10360 1157 .9354259
10362 1157 .9249609
10371 1157 1
10407 1157 1.882687
10410 1157 3.940859
10434 1157 19.90635
10435 1157 .8584051
10436 1157 25.61045
10445 1157 8.831557
10475 1157 1
10476 1157 1.260233
10533 1157 .9631457
10546 1157 1
10548 1157 .5148114
10549 1157 .5544029
10563 1157 22.73072
10596 1157 .6931494
10619 1157 2.645381
10628 1157 .8004363
10633 1157 3
10663 1157 4.986475
10670 1157 .8664197
10674 1157 2.215061
10697 1157 .9196178
10698 1157 5.649579
10728 1157 2.94567
10733 1157 .6325615
10736 1157 3.814617
10740 1157 .3668367
10748 1157 .5122962
10765 1157 .7947053
10793 1157 7.150551
10794 1157 .6703431
10818 1157 .4122469
10824 1157 1
10850 1157 2.333263
10886 1157 .5553154
10888 1157 1.756894
10937 1157 1.662103
10947 1157 1.306371
10956 1157 .851031
10957 1157 1
10959 1157 .2500247
10981 1157 1
10984 1157 .7387219
11001 1157 .7936397
11046 1157 .6675119
11064 1157 2.546579
11074 1157 1
11082 1157 1
11095 1157 .4683312
11098 1157 .6609221
11100 1157 2.124897
11131 1157 4.785963
11146 1157 .7587975
11148 1157 1.895273
11162 1157 .8777059
11175 1157 .8740383
11178 1157 1.678624
11180 1157 1
11209 1157 20.19999
11219 1157 3.830631
11241 1157 1.724552
11250 1157 3.620195
11269 1157 1.970749
11338 1157 .5049387
11341 1157 .8799427
11356 1157 .5288417
11358 1157 2.642198
11387 1157 .9318976
11391 1157 1
11393 1157 1
11468 1157 1.480373
11481 1157 2
1 1158 31.42683
2 1158 5.109338
7 1158 .8406973
9 1158 .6752827
50 1158 39.24273
54 1158 .8478309
61 1158 1.922344
82 1158 .8746863
84 1158 .3483515
90 1158 1.574884
107 1158 23.0457
116 1158 19.32232
117 1158 21.41039
118 1158 20.98031
119 1158 7.337691
132 1158 1.652142
135 1158 3.494436
136 1158 .7372134
138 1158 1.421941
141 1158 6.541476
143 1158 .694642
146 1158 .5992267
191 1158 .870277
218 1158 1.836354
221 1158 1
243 1158 .9157386
244 1158 1
253 1158 5.057589
261 1158 1.29804
262 1158 105.5983
263 1158 34.59998
279 1158 1.521666
300 1158 3.629533
303 1158 3.787888
305 1158 1
311 1158 1.579193
337 1158 .7318555
338 1158 .7859535
344 1158 .9399907
347 1158 .938607
383 1158 .4439759
384 1158 .8900641
385 1158 1.866287
396 1158 .6419346
421 1158 .7938659
424 1158 .8910718
425 1158 .6174271
432 1158 1
499 1158 1.609378
514 1158 .871473
517 1158 .9315232
538 1158 .7219783
541 1158 2.427225
551 1158 .4524385
562 1158 .6153851
584 1158 1.700308
592 1158 .7781817
609 1158 2
612 1158 3.395837
648 1158 .7529283
652 1158 1.52622
682 1158 5.798292
683 1158 2.632405
731 1158 .6851905
755 1158 .7248312
789 1158 .7254249
805 1158 2.361778
823 1158 1
848 1158 1.700403
849 1158 3.945691
859 1158 .4132973
905 1158 6.257988
922 1158 .7049366
926 1158 1
964 1158 1.718579
979 1158 .8981681
1053 1158 .1200051
1078 1158 .6342342
1083 1158 .3331963
1175 1158 1.202325
1195 1158 2.557799
1214 1158 4.263486
1321 1158 .9103036
1329 1158 .5604884
1335 1158 .5915081
1359 1158 1.465827
1360 1158 15.567
1372 1158 .6814228
1417 1158 .8609069
1428 1158 .2219148
1445 1158 .7054656
1507 1158 21.00487
1513 1158 1.727872
1552 1158 .4830859
1569 1158 .5115942
1570 1158 1
1629 1158 .4968177
1644 1158 9.346629
1711 1158 .4210208
1714 1158 1.171397
1723 1158 1.748286
1724 1158 2.141822
1767 1158 .7682718
1780 1158 .7935042
1801 1158 1
1814 1158 .5900381
1850 1158 1
1853 1158 .9583726
1926 1158 .7245419
1933 1158 3.268521
2037 1158 .9228036
2038 1158 4.882502
2040 1158 1.809964
2048 1158 .7947637
2087 1158 .5019633
2100 1158 .7769143
2102 1158 3.744179
2114 1158 .8245824
2168 1158 .5116895
2170 1158 .8001545
2179 1158 2.497524
2180 1158 1.960724
2182 1158 .5256102
2232 1158 .8867613
2260 1158 .8127471
2261 1158 1.820495
2267 1158 1
2288 1158 .9464624
2295 1158 .1209341
2311 1158 3.760962
2325 1158 2.772735
2328 1158 1.413096
2332 1158 .751052
2369 1158 .5853493
2376 1158 .1501674
2398 1158 1
2401 1158 .7866372
2466 1158 1.22755
2473 1158 6.528176
2523 1158 .7782113
2556 1158 1
2571 1158 .7833336
2601 1158 1
2720 1158 .5611682
2741 1158 .7357328
2854 1158 .8796348
2858 1158 1
2887 1158 .7926335
2917 1158 .6040684
2994 1158 .7579553
2998 1158 .4711569
3098 1158 2.535274
3119 1158 3.663432
3145 1158 .2976
3186 1158 .5635478
3209 1158 2.849243
3212 1158 .5343654
3236 1158 1.928728
3239 1158 .7241121
3257 1158 1
3293 1158 .7801987
3295 1158 3.858177
3324 1158 .7608831
3342 1158 .772729
3347 1158 .5632762
3374 1158 2.729748
3376 1158 2.834979
3377 1158 1.769211
3378 1158 .6127513
3389 1158 1
3402 1158 .5746067
3430 1158 .6009516
3502 1158 .8099164
3542 1158 1.332223
3552 1158 .8764418
3580 1158 .7870203
3636 1158 .6040398
3660 1158 1.928222
3685 1158 2.835248
3708 1158 1
3733 1158 .557009
3756 1158 .7223633
3765 1158 .5117932
3772 1158 .6413294
3806 1158 1.847483
3849 1158 .7668998
3863 1158 .8915887
3867 1158 .574387
3879 1158 1
3920 1158 1.719749
3943 1158 1.580072
3951 1158 .8776842
4011 1158 .8628814
4026 1158 1
4055 1158 .3900649
4058 1158 1
4062 1158 .8235454
4080 1158 .7592375
4099 1158 2
4166 1158 .8938642
4167 1158 .6501023
4168 1158 1
4217 1158 .6761032
4218 1158 1.325862
4251 1158 2.636779
4256 1158 .7629147
4290 1158 1
4295 1158 .4426691
4300 1158 .6865388
4351 1158 1.736547
4378 1158 1
4383 1158 .4534952
4428 1158 .8850819
4506 1158 2.847577
4509 1158 .6521623
4511 1158 .787093
4525 1158 .9108265
4572 1158 .8040903
4582 1158 2
4601 1158 .8260575
4606 1158 2.556958
4608 1158 1
4612 1158 1
4633 1158 .8683372
4695 1158 1.112041
4704 1158 3.614211
4707 1158 .7458746
4713 1158 .6418138
4726 1158 .9156115
4792 1158 1
4813 1158 .7536196
4870 1158 1
4872 1158 1
4890 1158 .3309023
4906 1158 1.82986
4916 1158 2.764439
4958 1158 .7365039
4977 1158 1.898949
5043 1158 1.377323
5055 1158 1.743802
5078 1158 1
5094 1158 .8445241
5111 1158 .5659735
5120 1158 .6784896
5180 1158 .7838679
5196 1158 .8572106
5218 1158 1.809067
5232 1158 .641267
5238 1158 1.647748
5252 1158 .81592
5330 1158 .9455881
5339 1158 .8805802
5340 1158 .7815501
5366 1158 .7616156
5446 1158 .7613609
5474 1158 .7827235
5484 1158 1.54529
5489 1158 1.887807
5505 1158 .8634624
5630 1158 3.705415
5657 1158 4.926254
5669 1158 .7541049
5711 1158 2
5726 1158 .5467106
5750 1158 .7636601
5786 1158 1.734835
5805 1158 1
5821 1158 4.369984
5822 1158 2.78866
5891 1158 .7301808
5903 1158 1
5935 1158 .7850215
5943 1158 .7717018
5949 1158 .698781
6041 1158 1
6070 1158 1.278705
6078 1158 .8240975
6080 1158 .8887178
6086 1158 1
6095 1158 2.551368
6117 1158 .7006989
6127 1158 .7344004
6154 1158 1
6178 1158 1
6274 1158 1
6278 1158 2.936348
6285 1158 1.839657
6300 1158 .8004223
6312 1158 1
6338 1158 1
6358 1158 .4682592
6399 1158 .8215445
6421 1158 6.085531
6559 1158 1.889153
6562 1158 2.761083
6592 1158 .8671266
6615 1158 1.606174
6620 1158 .8163898
6623 1158 .2784243
6649 1158 .3037932
6702 1158 1
6716 1158 .9380379
6727 1158 .3581725
6738 1158 .8051838
6743 1158 3.792654
6822 1158 6.004458
6823 1158 1.664373
6830 1158 .8568825
6874 1158 1.749171
6914 1158 5.693021
6917 1158 1
6947 1158 .1594822
6976 1158 .6735672
6979 1158 .8366881
6984 1158 .4035942
6996 1158 2
7039 1158 .8213005
7043 1158 .9008043
7047 1158 .8166519
7093 1158 1.700701
7095 1158 1
7141 1158 .7055349
7142 1158 .7977913
7154 1158 .8847744
7161 1158 .9229014
7168 1158 1
7175 1158 .8330565
7214 1158 .4122856
7252 1158 .7396798
7286 1158 2.206662
7307 1158 .7481059
7318 1158 1.798268
7319 1158 1.35906
7360 1158 .7919616
7376 1158 .6718594
7393 1158 .7100837
7445 1158 .7139153
7451 1158 6.504179
7473 1158 .7932769
7475 1158 .716156
7485 1158 1
7498 1158 .8147225
7520 1158 .7678484
7588 1158 1.80037
7601 1158 .8956324
7615 1158 .7882267
7641 1158 .9201661
7682 1158 .4462048
7705 1158 15.02757
7708 1158 1
7719 1158 .892735
7731 1158 .8070787
7736 1158 .06071072
7746 1158 1.593681
7753 1158 32.03604
7775 1158 2.8552
7777 1158 .472464
7800 1158 .6843654
7804 1158 6.384132
7807 1158 1
7820 1158 .5431671
7837 1158 1
7855 1158 .9330909
7867 1158 2.577863
7868 1158 .9615125
7871 1158 1.325279
7880 1158 .7456851
7889 1158 .7210909
7903 1158 1.820405
7932 1158 .311194
7945 1158 2
7968 1158 .8659924
8031 1158 .86262
8041 1158 .6651436
8043 1158 1
8088 1158 .4954621
8099 1158 .8308298
8102 1158 1.875998
8105 1158 3
8137 1158 3.174491
8138 1158 .5944177
8160 1158 .5782494
8209 1158 .3759997
8275 1158 .5435113
8284 1158 1.495055
8316 1158 1.747693
8319 1158 .8169565
8329 1158 1.569303
8337 1158 1
8346 1158 .4628476
8355 1158 .5099486
8373 1158 2.784702
8377 1158 .9015847
8387 1158 .8044908
8388 1158 .9843091
8440 1158 .726948
8444 1158 .5608222
8445 1158 1.692012
8492 1158 .7557437
8545 1158 1
8589 1158 1.627935
8595 1158 3.629731
8629 1158 2.720331
8637 1158 1
8640 1158 1.937881
8656 1158 1
8663 1158 .8936778
8664 1158 .8129185
8665 1158 2
8685 1158 .8783852
8722 1158 1.957852
8735 1158 1.503675
8781 1158 .6897321
8789 1158 5.641516
8836 1158 .4458714
8839 1158 1.786136
8841 1158 .7295668
8846 1158 .7875339
8848 1158 .5487272
8856 1158 .6738849
8871 1158 .2440601
8898 1158 19.6918
8910 1158 .6729441
9001 1158 .819904
9122 1158 4.819194
9146 1158 .4939874
9150 1158 1.804307
9170 1158 2.817174
9175 1158 .8879131
9197 1158 .8051838
9215 1158 1
9221 1158 .886239
9240 1158 .419114
9287 1158 .7797741
9306 1158 .2471586
9317 1158 .8781796
9333 1158 1
9334 1158 1
9369 1158 .009558292
9389 1158 1
9485 1158 1.802979
9498 1158 1
9499 1158 1.976216
9515 1158 .7459172
9519 1158 .6694042
9532 1158 1
9540 1158 .8093556
9559 1158 .8780424
9569 1158 .7184804
9577 1158 .8934043
9594 1158 1.891948
9602 1158 .3733905
9613 1158 .972112
9682 1158 4.839835
9785 1158 .7380944
9795 1158 5.267356
9797 1158 1.148129
9806 1158 .7505528
9850 1158 .8796239
9860 1158 6.692541
9908 1158 .6659343
9938 1158 1
10022 1158 .8049183
10032 1158 1
10040 1158 4.346095
10077 1158 1.747176
10078 1158 1.863402
10131 1158 .3523991
10162 1158 .842109
10216 1158 .4314767
10218 1158 .8668325
10232 1158 .8297221
10234 1158 .6961424
10287 1158 1.855809
10291 1158 .790591
10296 1158 1.830034
10299 1158 .7719989
10313 1158 .6866178
10333 1158 2.677703
10346 1158 .8171461
10358 1158 .8312222
10364 1158 .7857635
10401 1158 1
10407 1158 1.816438
10418 1158 .7855487
10429 1158 1.812311
10434 1158 4.288739
10435 1158 1.778443
10436 1158 60.43739
10444 1158 .7233388
10476 1158 2.842468
10498 1158 2.494565
10530 1158 1.065086
10533 1158 .9423332
10548 1158 7.240814
10563 1158 159.1078
10619 1158 1.445119
10642 1158 .3110523
10663 1158 16.41411
10674 1158 4.771788
10698 1158 6.451688
10728 1158 2.914988
10733 1158 1.42506
10736 1158 3.709927
10748 1158 .236878
10749 1158 .8826747
10791 1158 .2451946
10793 1158 24.67085
10794 1158 2.484178
10818 1158 2.080329
10821 1158 2.949477
10869 1158 2.51179
10888 1158 1.619607
10937 1158 .4712847
10988 1158 1
11013 1158 .8453265
11046 1158 7.479748
11064 1158 3.290522
11083 1158 1
11087 1158 1.117478
11095 1158 6.168085
11098 1158 .4694367
11100 1158 3.630706
11131 1158 5.665091
11141 1158 1.796012
11151 1158 .6085343
11153 1158 2.393018
11162 1158 .8086434
11175 1158 3.802905
11177 1158 1.545393
11181 1158 1
11184 1158 .9067843
11190 1158 .3736331
11209 1158 117.5362
11236 1158 .6612059
11239 1158 1
11241 1158 8.569
11250 1158 2.40571
11269 1158 .9542298
11276 1158 .4250199
11315 1158 .4479968
11333 1158 .8374089
11334 1158 2.364062
11341 1158 .8121435
11356 1158 1.262767
11358 1158 1.440139
11379 1158 .3674619
11382 1158 .1940819
11389 1158 1.671997
11418 1158 1.770182
11451 1158 .590341
11468 1158 4.186927
1 1159 26.66773129
2 1159 11.67956587
15 1159 .68038425
50 1159 68.05200306
54 1159 1.77440452
61 1159 2.88487255
77 1159 .67128473
84 1159 .03391068
90 1159 1.36975244
97 1159 .41879969
107 1159 71.10269273
116 1159 3.9953182
117 1159 3.64335371
118 1159 31.04067693
119 1159 4.05304389
132 1159 4.48428927
135 1159 5.25048559
136 1159 .61041057
138 1159 13.14300921
141 1159 9.32022393
143 1159 2.54729718
167 1159 4.29745717
173 1159 1
190 1159 1
194 1159 .38665964
224 1159 1
253 1159 11.60284658
254 1159 1.54163191
261 1159 1.95932304
262 1159 89.57909949
263 1159 50.47682758
279 1159 .29085546
292 1159 2.14750657
296 1159 .60641023
300 1159 .45077102
303 1159 2.68553705
311 1159 1.37614021
368 1159 .42428972
401 1159 .67210287
421 1159 .69439972
425 1159 1.43282372
475 1159 .35900699
538 1159 .58782419
541 1159 4.1508425
551 1159 2.188223
612 1159 6.10430974
621 1159 1.88221351
653 1159 .58934588
682 1159 .70096142
685 1159 1
689 1159 1
691 1159 1.67995897
756 1159 .66606429
776 1159 .83530388
795 1159 2.92653339
805 1159 9.05381645
848 1159 .5558383
851 1159 1
893 1159 .69871849
894 1159 .91603861
905 1159 3.8999436
922 1159 .56255923
979 1159 .84903106
1029 1159 1.59759922
1078 1159 .45774069
1156 1159 .87563922
1175 1159 2.81742197
1214 1159 .90809431
1285 1159 .32514803
1329 1159 .34841036
1359 1159 2.20807243
1360 1159 3.87553601
1362 1159 2.50618864
1417 1159 .79379007
1428 1159 .84646432
1493 1159 .30384138
1494 1159 1.82446314
1507 1159 13.52469327
1518 1159 2.59998358
1562 1159 .71615088
1602 1159 .74650009
1644 1159 11.03135702
1675 1159 1.74203994
1677 1159 .49829016
1690 1159 .82626776
1714 1159 2.77156997
1724 1159 1.727724
1727 1159 .46076151
1750 1159 .8340564
1814 1159 1.3922187
1830 1159 1
1839 1159 .6614848
1891 1159 .47027713
1894 1159 .40664232
1933 1159 1.91555924
2025 1159 2
2029 1159 1.84999849
2031 1159 1
2043 1159 .5425647
2075 1159 .07781345
2087 1159 1.26164507
2088 1159 1
2102 1159 .62073749
2147 1159 1
2168 1159 2.27606443
2179 1159 .25506386
2197 1159 1
2211 1159 .87687448
2251 1159 1
2280 1159 2
2325 1159 .66307198
2366 1159 .7735895
2369 1159 6.3852673
2377 1159 .43090514
2416 1159 1.0916989
2466 1159 2.85481871
2473 1159 1.30050611
2495 1159 .79245213
2512 1159 1
2537 1159 .64119458
2548 1159 .3337421
2634 1159 1.67168061
2646 1159 .84910636
2656 1159 .48777385
2661 1159 1
2720 1159 4.34941805
2825 1159 1.70852009
2928 1159 2.78948568
2929 1159 1.83729867
2942 1159 .7983609
2961 1159 .03643981
2971 1159 1
2997 1159 3.1146625
2998 1159 1.2159735
3047 1159 1.19744418
3130 1159 .5301505
3143 1159 .69485975
3209 1159 3.29396682
3212 1159 2.30968212
3230 1159 .89406732
3281 1159 1.40187804
3295 1159 1.78974244
3342 1159 .66306368
3351 1159 .28506833
3374 1159 4.59934238
3376 1159 .75535125
3377 1159 1.65784741
3378 1159 3.42589169
3470 1159 .74904093
3504 1159 .73440994
3542 1159 3.00999991
3545 1159 .20069062
3552 1159 .81682115
3583 1159 .70085561
3606 1159 .2470432
3607 1159 1
3636 1159 1.41297662
3660 1159 1.89358736
3716 1159 1.59753847
3765 1159 1.27621818
3799 1159 .36079188
3812 1159 .71002798
3884 1159 1
3921 1159 4.55076488
3932 1159 .9121399
3943 1159 9.37744421
3956 1159 .76871421
3958 1159 .84067972
3974 1159 2.26998775
3989 1159 .73210699
4016 1159 1
4018 1159 1
4030 1159 1.25721251
4055 1159 3.095752
4074 1159 1
4080 1159 1.643062
4083 1159 .7670134
4132 1159 .8410074
4145 1159 1.122582
4167 1159 1.481266
4218 1159 6.000569
4221 1159 .7823893
4246 1159 1
4251 1159 .4615128
4292 1159 1
4300 1159 1.535284
4351 1159 3.609423
4383 1159 .1897895
4428 1159 .8296304
4473 1159 1
4477 1159 1
4511 1159 .6843587
4512 1159 2.68168
4528 1159 .754456
4540 1159 .8030581
4580 1159 .7119405
4601 1159 .7421248
4606 1159 3.343177
4618 1159 .8895641
4657 1159 1.665949
4689 1159 .6125898
4702 1159 2
4704 1159 4.428055
4723 1159 1
4748 1159 .6452896
4750 1159 1
4751 1159 1.150143
4792 1159 1
4811 1159 .4329719
4849 1159 1
4866 1159 .4178266
4984 1159 .270026
4992 1159 1
4993 1159 .1348767
5040 1159 .1570656
5043 1159 7.076861
5055 1159 .6201782
5094 1159 .7695022
5120 1159 1.523351
5167 1159 5.641858
5180 1159 .6795774
5269 1159 1.843271
5277 1159 .147726
5294 1159 3.24803
5333 1159 1
5340 1159 3.676141
5363 1159 .7968316
5384 1159 1
5442 1159 .8463952
5449 1159 .604027
5456 1159 .5382228
5474 1159 .6778808
5541 1159 6.391558
5545 1159 .3542607
5630 1159 2.563268
5645 1159 1
5680 1159 .2786166
5720 1159 1
5786 1159 2.606884
5821 1159 8.065982
5822 1159 4.686682
5823 1159 .8167365
5867 1159 .8185109
5886 1159 .8047477
5906 1159 1.414079
5949 1159 .5534334
5962 1159 1
5993 1159 1
6036 1159 .2480959
6057 1159 .6776101
6078 1159 .7392191
6080 1159 .8350206
6085 1159 .7310869
6095 1159 .3348895
6099 1159 .3913333
6106 1159 .2977429
6153 1159 .670202
6186 1159 .9809632
6191 1159 1
6193 1159 .4978914
6239 1159 1
6278 1159 .9056342
6279 1159 .8355492
6300 1159 .7041199
6312 1159 1
6320 1159 .416335
6358 1159 .2116776
6522 1159 1
6537 1159 .8780434
6551 1159 1
6562 1159 .6457981
6600 1159 1
6611 1159 .6919191
6615 1159 .4161405
6677 1159 1.567529
6699 1159 .9077318
6709 1159 1.27727
6715 1159 .6545829
6738 1159 .7111789
6743 1159 6.210072
6744 1159 .6697092
6761 1159 .4568861
6822 1159 13.52408
6851 1159 .6910219
6862 1159 .9128053
6930 1159 .588744
6951 1159 1
6961 1159 .7711308
7014 1159 1
7047 1159 .7281806
7060 1159 .8596701
7093 1159 2.55628
7096 1159 .8331548
7141 1159 .5634463
7214 1159 4.128695
7216 1159 6.641533
7235 1159 1.344284
7286 1159 .8238521
7307 1159 1.626559
7318 1159 .7009258
7319 1159 .04978662
7322 1159 1.605954
7325 1159 2.820996
7326 1159 1.817561
7332 1159 .7818037
7345 1159 .6011332
7347 1159 1
7356 1159 .586058
7393 1159 2.57019
7398 1159 .7295007
7424 1159 .6233278
7445 1159 .5758704
7451 1159 20.26493
7587 1159 4.612399
7599 1159 1.800649
7609 1159 .2952297
7615 1159 3.686039
7719 1159 1.840976
7730 1159 .5011825
7738 1159 .5262128
7753 1159 37.15824
7776 1159 .2242148
7777 1159 2.217911
7788 1159 .3623815
7789 1159 1
7791 1159 .3411095
7793 1159 1
7804 1159 .08695673
7820 1159 .3227309
7867 1159 .374169
7871 1159 .9997051
7880 1159 .6229703
7889 1159 .5865085
7901 1159 .1630048
7903 1159 .7337455
7932 1159 1.978824
7962 1159 2.822023
7967 1159 1.221258
8041 1159 .5035649
8099 1159 .7491999
8111 1159 .6794512
8136 1159 .6493684
8137 1159 2.776157
8160 1159 4.374742
8164 1159 .3392473
8170 1159 1
8208 1159 .8049934
8243 1159 .6822736
8275 1159 .3232412
8284 1159 10.2514
8293 1159 .7686513
8302 1159 1
8310 1159 2.73579
8316 1159 1.625948
8319 1159 2.728632
8329 1159 1.361478
8332 1159 1
8354 1159 1
8373 1159 .1982821
8382 1159 .403707
8387 1159 3.710151
8398 1159 1.550268
8445 1159 1.543398
8493 1159 .8103374
8604 1159 1.693872
8605 1159 .1752198
8629 1159 2.585382
8649 1159 .8946977
8665 1159 1
8685 1159 .8197023
8693 1159 .1309597
8700 1159 1.661772
8768 1159 .7882562
8789 1159 1.468536
8819 1159 1
8828 1159 1
8836 1159 3.178487
8841 1159 2.599074
8848 1159 .330974
8852 1159 1.712206
8865 1159 .4358748
8882 1159 .8130655
8884 1159 1
8898 1159 77.57802
9016 1159 .4957862
9059 1159 1
9122 1159 .7319493
9141 1159 .738682
9146 1159 .2498205
9191 1159 .5519927
9209 1159 .5773557
9262 1159 1
9316 1159 .8558607
9317 1159 .8193975
9326 1159 .7122172
9330 1159 .5532618
9382 1159 .5748707
9392 1159 1
9413 1159 3.682898
9435 1159 1.008115
9503 1159 1.371332
9520 1159 .3096547
9569 1159 .5826384
9594 1159 1.839809
9613 1159 .9586552
9632 1159 1.266331
9639 1159 .5678098
9647 1159 .5279049
9656 1159 1
9663 1159 1
9673 1159 .7510363
9682 1159 5.280019
9699 1159 .4434562
9736 1159 .2643548
9745 1159 1.529067
9779 1159 1
9787 1159 .8419638
9795 1159 7.913832
9803 1159 1
9806 1159 .6301868
9860 1159 2.544183
9861 1159 .6848348
9875 1159 .7161543
9916 1159 .6450895
9942 1159 .7356656
9954 1159 4.153361
9965 1159 .8214201
9966 1159 .6675358
9967 1159 .8471244
9968 1159 .6493567
9981 1159 2.780168
10022 1159 2.710785
10040 1159 1.030566
10058 1159 .8893497
10077 1159 2.625181
10085 1159 3.634132
10123 1159 .7642231
10216 1159 .1571464
10218 1159 .802575
10239 1159 1.794309
10271 1159 .5513335
10274 1159 1
10287 1159 .7862316
10291 1159 .6895445
10299 1159 .6619813
10333 1159 2.522185
10361 1159 .6432311
10390 1159 1.663484
10394 1159 1
10429 1159 2.721745
10434 1159 80.463
10435 1159 1.671535
10436 1159 69.85807
10445 1159 5.609253
10476 1159 10.28392
10498 1159 .2506764
10530 1159 3.613961
10549 1159 .9663251
10563 1159 306.5791
10589 1159 1.684317
10596 1159 1.288183
10619 1159 6.177372
10663 1159 24.64887
10674 1159 21.17914
10698 1159 1.187111
10728 1159 .8739675
10734 1159 1
10736 1159 1.569958
10745 1159 .232169
10748 1159 5.868648
10793 1159 7.029489
10796 1159 2.799165
10818 1159 .6365584
10863 1159 .9145049
10869 1159 1.276214
10887 1159 .6930575
10888 1159 .4360549
10898 1159 1
10937 1159 .216163
10947 1159 .3909532
10984 1159 2.3939
11046 1159 4.22871
11095 1159 2.76666
11098 1159 .2134233
11116 1159 1
11131 1159 12.50349
11141 1159 3.697581
11151 1159 7.41964
11153 1159 3.10013
11175 1159 .7078
11177 1159 2.326031
11178 1159 .2544881
11190 1159 2.071391
11209 1159 191.6269
11232 1159 3.560336
11241 1159 4.361028
11249 1159 2.584088
11250 1159 4.118947
11251 1159 .7362529
11266 1159 1
11269 1159 .9321443
11356 1159 2.907029
11358 1159 4.169989
11379 1159 1.062242
11382 1159 .8052012
11389 1159 2.513726
11422 1159 2
11465 1159 .5890643
11468 1159 4.794594
1 1160 3.56963472
2 1160 5.75634497
50 1160 11.05717264
65 1160 .97081542
82 1160 .96571841
84 1160 .82173096
107 1160 4.46537016
116 1160 .81460963
117 1160 2.56513641
118 1160 2.90034723
119 1160 5.27168218
138 1160 1.84186253
141 1160 .87456333
143 1160 .91646435
262 1160 12.15443588
263 1160 5.79630211
279 1160 .86914407
300 1160 1.89865272
302 1160 1.87943001
303 1160 1.94197327
314 1160 .30712419
337 1160 .9266447
383 1160 .84789058
385 1160 .96342071
429 1160 .96623503
514 1160 2.96483934
534 1160 .94874361
541 1160 .84330798
612 1160 9.83472145
621 1160 .97826528
682 1160 .94481947
691 1160 1.94094396
805 1160 2.8254041
964 1160 .92301283
1061 1160 1.97727306
1145 1160 .95320097
1187 1160 .78251761
1195 1160 4.87902879
1214 1160 2.79851451
1313 1160 .97285718
1321 1160 1.97546208
1329 1160 .87976447
1360 1160 1.60798019
1507 1160 4.72776688
1518 1160 1.74165993
1609 1160 1
1676 1160 1.98319916
1685 1160 1
1690 1160 1.96794181
1723 1160 1.93113951
1778 1160 1
1797 1160 .95805586
1853 1160 .98861214
1854 1160 .90941494
1894 1160 .89050981
1933 1160 .79989199
2038 1160 .96785651
2060 1160 .97268258
2157 1160 1
2168 1160 .86641473
2178 1160 .93208611
2232 1160 .96902171
2260 1160 .94877392
2261 1160 .95089351
2279 1160 .9623835
2325 1160 3.93782787
2380 1160 1.94843533
2466 1160 1.78868375
2473 1160 .87092487
2494 1160 1.61067866
2523 1160 .93932609
2632 1160 1
2951 1160 1.99358172
2993 1160 .90596519
2998 1160 .85532637
3087 1160 1
3119 1160 1.90792648
3209 1160 .68519174
3230 1160 .98045262
3236 1160 .98050225
3295 1160 1.96120192
3374 1160 .92606807
3376 1160 .95485583
3385 1160 1
3419 1160 1
3470 1160 .95369141
3660 1160 .98036405
3685 1160 4.95492953
3750 1160 1
3794 1160 .94760058
3825 1160 1
3863 1160 1.97034232
3921 1160 .91710424
3943 1160 .88512199
3950 1160 2.94989726
3985 1160 .96162103
4017 1160 .93025414
4030 1160 .86293606
4080 1160 .9341355
4164 1160 .9877627
4166 1160 .9709648
4223 1160 1
4250 1160 1
4251 1160 .9006349
4280 1160 .9376645
4295 1160 .8475331
4317 1160 .9792967
4351 1160 .9279281
4482 1160 1
4506 1160 1.958302
4507 1160 .9010385
4512 1160 .9412615
4525 1160 .9756051
4557 1160 1
4588 1160 .8579166
4648 1160 .8775955
4664 1160 1
4695 1160 .7570845
4703 1160 1
4704 1160 8.894461
4742 1160 1
4916 1160 .9355585
4999 1160 .9810285
5055 1160 .9299128
5120 1160 .9120456
5193 1160 1
5266 1160 .9535239
5458 1160 1.971325
5651 1160 .9494162
5669 1160 .9327314
5690 1160 1.955123
5750 1160 .9353454
5759 1160 1.976386
5811 1160 .9713118
5821 1160 .827649
5822 1160 1.942185
5845 1160 1.949361
5906 1160 .8918822
5943 1160 1.937545
5949 1160 .9175967
5953 1160 .972065
5958 1160 .9312291
5960 1160 1
6090 1160 .9288485
6153 1160 .9391435
6186 1160 .8119607
6241 1160 1
6255 1160 1
6320 1160 .8922984
6423 1160 1
6549 1160 .9732558
6559 1160 1.969676
6562 1160 .9346404
6592 1160 1.96365
6611 1160 1.943151
6679 1160 1
6712 1160 .952436
6716 1160 .9830493
6822 1160 .7276533
6914 1160 .916021
6964 1160 .9755884
6999 1160 1
7012 1160 .9828782
7136 1160 1
7169 1160 1.906776
7230 1160 .9438683
7318 1160 .9448129
7319 1160 2.82466
7355 1160 .9643816
7384 1160 .9135392
7393 1160 .9206887
7431 1160 1
7448 1160 .8236336
7597 1160 .7436206
7623 1160 1
7682 1160 .8485003
7705 1160 6.733977
7719 1160 .9706559
7753 1160 .3684621
7804 1160 .8315194
7816 1160 1
7852 1160 .8513449
7864 1160 .9044173
7868 1160 .9894711
7932 1160 .8115659
7939 1160 .9627427
7968 1160 .96334
7978 1160 1
8016 1160 .9510405
8031 1160 .9624175
8102 1160 2.966077
8142 1160 .9649784
8160 1160 1.884623
8252 1160 2.97945
8319 1160 1.949925
8333 1160 1
8388 1160 1.995707
8398 1160 .9170126
8445 1160 .9157449
8460 1160 .9243379
8466 1160 1
8491 1160 .9710797
8530 1160 .9398364
8620 1160 .9348618
8622 1160 .4207648
8631 1160 1
8649 1160 .9805689
8700 1160 .937588
8757 1160 .9088162
8768 1160 1.960928
8789 1160 .9019309
8828 1160 1
8898 1160 8.368555
8996 1160 .9331009
9099 1160 .9179451
9122 1160 3.950538
9146 1160 1.861572
9166 1160 1
9170 1160 .9499851
9260 1160 .9741981
9309 1160 .7824992
9344 1160 .9609999
9348 1160 .9107519
9382 1160 .9215524
9402 1160 .9518508
9424 1160 .9713748
9491 1160 1.964022
9499 1160 1.993494
9508 1160 1
9537 1160 .9649659
9571 1160 .9281882
9660 1160 .9117577
9662 1160 1
9740 1160 .9710531
9806 1160 1.93176
9850 1160 .9670692
9954 1160 1.843773
9981 1160 .9594351
10077 1160 .930836
10120 1160 1
10125 1160 .7881206
10170 1160 .02301751
10218 1160 .9635699
10232 1160 3.953418
10239 1160 .9620445
10256 1160 .9447011
10258 1160 .975675
10262 1160 1.882474
10287 1160 2.960554
10333 1160 .9118305
10358 1160 .9538281
10407 1160 3.949784
10410 1160 .9746845
10434 1160 7.531857
10436 1160 17.83686
10445 1160 1.927897
10476 1160 2.683338
10498 1160 .86173
10511 1160 1
10530 1160 .7442391
10533 1160 1.984224
10548 1160 .7923123
10549 1160 .8092596
10563 1160 11.4639
10619 1160 .8482034
10663 1160 .5661549
10674 1160 .6640025
10698 1160 .8500004
10728 1160 2.976744
10736 1160 .9206459
10745 1160 .8583149
10786 1160 .9486517
10793 1160 .6363885
10887 1160 .943361
10963 1160 .9850993
11068 1160 .9838998
11095 1160 1.772416
11131 1160 1.90838
11151 1160 .8929082
11175 1160 .9460814
11177 1160 1.875635
11189 1160 1
11199 1160 .928693
11209 1160 13.94894
11241 1160 .8820929
11341 1160 .9486088
11356 1160 .798318
11382 1160 .779528
11452 1160 .8950954
11457 1160 1.973195
11486 1160 .01338651
1 1161 6.0905293
2 1161 4.4850953
50 1161 34.7810612
61 1161 .9551059
69 1161 .70309
77 1161 .8718171
82 1161 .9275543
107 1161 13.8701919
116 1161 1.6082232
117 1161 9.0810232
118 1161 18.6761555
119 1161 2.4608802
127 1161 .7853738
135 1161 1.707726
136 1161 1.8480792
138 1161 3.6658155
139 1161 .8357347
141 1161 1.7349206
143 1161 2.823468
167 1161 .7260427
179 1161 .9596966
182 1161 1.7276526
243 1161 2.9512873
253 1161 1.4551785
254 1161 .8212589
261 1161 3.5941869
262 1161 21.986603
263 1161 8.4562818
279 1161 .7234683
290 1161 1
300 1161 5.7858276
302 1161 .7452051
303 1161 .8773748
311 1161 .7567252
353 1161 .8640712
368 1161 .7755011
375 1161 .7143916
419 1161 1
429 1161 .9286461
431 1161 1
514 1161 .9256966
517 1161 .9604126
520 1161 .9135545
528 1161 .832651
541 1161 .6688701
542 1161 1.870851
575 1161 .6935369
592 1161 .8717636
612 1161 4.6507246
621 1161 .954069
624 1161 1
652 1161 .7261006
653 1161 .839865
662 1161 .9209373
689 1161 1
691 1161 .8751997
745 1161 1.8094983
762 1161 .8637522
805 1161 3.6310347
821 1161 1
823 1161 1
841 1161 .9214954
922 1161 .8294195
1083 1161 .614511
1094 1161 .9710688
1137 1161 .9585199
1145 1161 .9011018
1175 1161 .5388524
1188 1161 .8553424
1195 1161 .7443572
1214 1161 9.5742102
1217 1161 .7114425
1237 1161 .4549497
1255 1161 1
1329 1161 1.7459119
1344 1161 .6660731
1359 1161 1.691187
1360 1161 1.171563
1362 1161 1.8074377
1372 1161 .8158259
1427 1161 1
1436 1161 .8637779
1442 1161 .609478
1445 1161 .8297253
1507 1161 6.4247025
1518 1161 3.4540621
1550 1161 1
1552 1161 .7011644
1570 1161 1
1582 1161 1
1644 1161 2.6222766
1710 1161 1.5161762
1723 1161 2.8544804
1764 1161 1
1797 1161 2.9113614
1825 1161 .7061122
1831 1161 1
1850 1161 1
1894 1161 .7686195
1899 1161 .7734562
1910 1161 1
1933 1161 1.5771211
2015 1161 1
2029 1161 .9415067
2037 1161 .9553716
2038 1161 1.9320727
2046 1161 .8264036
2059 1161 2
2100 1161 .8710309
2102 1161 .8521062
2106 1161 .9275996
2110 1161 1
2144 1161 .6174354
2158 1161 1
2168 1161 .7177005
2179 1161 1.7095113
2180 1161 .977294
2192 1161 1
2228 1161 .85126
2232 1161 .934535
2260 1161 3.8917463
2291 1161 .6693594
2295 1161 1.4917991
2305 1161 .8198396
2311 1161 .8618084
2336 1161 2
2357 1161 .2357708
2366 1161 .911711
2453 1161 .9622902
2473 1161 1.7272316
2513 1161 1
2556 1161 1
2619 1161 .8458423
2639 1161 .8666736
2673 1161 1
2676 1161 .8376465
2708 1161 .8792381
2720 1161 .7463049
2782 1161 1.7151358
2815 1161 .9009536
2951 1161 1.9864365
2988 1161 .9639172
2993 1161 .8012807
2998 1161 .694268
3061 1161 .6688569
3068 1161 .9259168
3079 1161 .7560714
3119 1161 3.8054254
3143 1161 .8810102
3209 1161 .3347305
3212 1161 1.7308098
3230 1161 1.9586914
3236 1161 3.9587963
3244 1161 .9587649
3294 1161 .7421546
3295 1161 .9180098
3324 1161 .861763
3342 1161 .8686113
3351 1161 .7212116
3374 1161 1.8437631
3376 1161 .904599
3401 1161 .9051501
3404 1161 1
3430 1161 .7693043
3438 1161 .8203206
3538 1161 1.8153301
3542 1161 .6139484
3571 1161 .8538756
3583 1161 .8833483
3636 1161 .7710896
3660 1161 1.9585043
3769 1161 2
3863 1161 .9373258
3921 1161 .8248203
3932 1161 1.9657389
3943 1161 1.7572337
3950 1161 .8941202
3977 1161 .9428171
4017 1161 .8526093
4030 1161 .7103492
4044 1161 1.863866
4094 1161 .9270328
4117 1161 .8354449
4145 1161 1.65785
4157 1161 .9511477
4185 1161 .890274
4223 1161 2
4251 1161 .7900163
4256 1161 .8629375
4300 1161 .8187834
4383 1161 .6840575
4420 1161 1.928004
4424 1161 .7656896
4474 1161 .7427116
4493 1161 1
4525 1161 .9484475
4529 1161 1
4593 1161 2.887986
4657 1161 .8697365
4699 1161 1.880483
4704 1161 8.776969
4726 1161 .9512138
4751 1161 .6685973
4777 1161 2
4807 1161 .9738992
4811 1161 .7788868
4873 1161 .9040271
4895 1161 .9027911
4906 1161 .9016397
4916 1161 1.863819
4918 1161 .8560294
4930 1161 .8774827
4999 1161 .9599083
5015 1161 .8495791
5043 1161 2.640021
5055 1161 .8518881
5108 1161 .9375226
5120 1161 1.81413
5125 1161 1.883705
5196 1161 .3393366
5216 1161 .9639021
5218 1161 .8896187
5238 1161 1.796358
5269 1161 .9388835
5294 1161 .7067686
5407 1161 .8194259
5448 1161 1.654743
5458 1161 1.939403
5461 1161 .3990613
5630 1161 .8296959
5657 1161 .9573661
5680 1161 .7186958
5682 1161 .8711526
5690 1161 .9051643
5746 1161 1.849984
5750 1161 2.863368
5759 1161 1.950097
5821 1161 3.635779
5823 1161 .9285362
5886 1161 .9238612
5906 1161 .7715196
5938 1161 1
5943 1161 .8680175
5972 1161 1
6025 1161 1
6059 1161 .8596641
6070 1161 .5830087
6080 1161 .9356661
6083 1161 1
6095 1161 .7406394
6186 1161 1.602625
6256 1161 1
6278 1161 .963202
6279 1161 .9358722
6285 1161 .9073031
6353 1161 1
6386 1161 .8867814
6417 1161 2.758092
6421 1161 5.471332
6435 1161 .8587857
6471 1161 1.817272
6538 1161 1
6554 1161 .7580236
6559 1161 1.935918
6592 1161 1.923184
6599 1161 1
6609 1161 .9042389
6611 1161 1.879864
6649 1161 .5975126
6716 1161 .9641788
6743 1161 2.302016
6745 1161 .6040241
6758 1161 .8007241
6761 1161 1.788212
6822 1161 2.424462
6862 1161 .9659983
6914 1161 3.822531
6917 1161 1
6976 1161 .8112844
6983 1161 .8353407
7012 1161 .9638173
7047 1161 .8940037
7057 1161 .8379246
7093 1161 .8269708
7145 1161 .8388246
7161 1161 .9554281
7214 1161 .6602337
7216 1161 .8602155
7230 1161 .8813795
7235 1161 1.744303
7307 1161 2.854376
7318 1161 1.883376
7319 1161 2.629463
7326 1161 .9288577
7345 1161 .8444615
7355 1161 .9247294
7393 1161 .8323951
7397 1161 1
7428 1161 1.921146
7444 1161 .9125823
7451 1161 2.713359
7467 1161 1
7468 1161 .7292652
7498 1161 .3147737
7599 1161 .9222628
7609 1161 .7251741
7641 1161 3.953847
7682 1161 .6798429
7701 1161 1
7705 1161 7.437825
7719 1161 1.937989
7731 1161 1.888469
7736 1161 1.456983
7753 1161 12.55215
7759 1161 .8333534
7775 1161 .9162888
7804 1161 8.643958
7820 1161 .7358982
7842 1161 .5421253
7864 1161 .7980096
7867 1161 .7559565
7868 1161 1.97775
7880 1161 1.852977
7903 1161 .8961738
7930 1161 .8160523
7932 1161 1.601791
7946 1161 .881101
7961 1161 2
7993 1161 .9030292
8005 1161 .8744779
8073 1161 1
8088 1161 .7083192
8102 1161 .9283128
8137 1161 3.522761
8160 1161 2.75618
8190 1161 1
8197 1161 .89883
8219 1161 .7801154
8252 1161 1.956572
8275 1161 .7360972
8283 1161 .7741286
8284 1161 3.708084
8316 1161 .8541379
8319 1161 2.89418
8329 1161 .7510078
8360 1161 .8688743
8373 1161 1.297418
8388 1161 1.990929
8436 1161 1
8442 1161 .9734926
8541 1161 1
8605 1161 .678376
8655 1161 .7404966
8700 1161 .8681077
8718 1161 .9455839
8781 1161 .8206295
8789 1161 2.792755
8838 1161 1.671277
8883 1161 .8434114
8897 1161 .9069975
8898 1161 14.6656
8910 1161 .8109242
8911 1161 .7923999
9001 1161 .8958838
9104 1161 .5891204
9122 1161 4.895473
9141 1161 1.898099
9146 1161 .7074667
9151 1161 1
9170 1161 1.894306
9209 1161 .8351894
9217 1161 2.91622
9223 1161 2
9287 1161 .8726842
9316 1161 .9437927
9317 1161 .9295738
9325 1161 1.80546
9326 1161 .8877788
9333 1161 1
9352 1161 .508767
9387 1161 1
9402 1161 .8982485
9491 1161 .9239693
9494 1161 1
9499 1161 .9862504
9502 1161 .8727806
9507 1161 .7328712
9543 1161 .9367939
9559 1161 .9294945
9569 1161 .8372494
9571 1161 .8482436
9594 1161 .9375334
9628 1161 .8644574
9632 1161 .7139048
9647 1161 .815906
9682 1161 1.329292
9736 1161 .7131344
9773 1161 .7452653
9790 1161 1
9795 1161 .5764475
9801 1161 1.784944
9803 1161 1
9806 1161 3.855791
9860 1161 5.822254
9875 1161 .8893141
9940 1161 .8477714
10075 1161 2.818
10077 1161 .853839
10129 1161 .9210493
10158 1161 .8711288
10162 1161 .9087209
10166 1161 1
10228 1161 .8358566
10232 1161 .9015599
10239 1161 .9197905
10243 1161 1.711899
10258 1161 .9485952
10287 1161 1.916641
10291 1161 2.878938
10313 1161 .8188291
10364 1161 1.876147
10401 1161 1
10407 1161 2.89388
10429 1161 .8914941
10434 1161 8.010695
10436 1161 38.31549
10437 1161 1
10445 1161 3.847628
10475 1161 1
10476 1161 .3308139
10498 1161 1.7078
10530 1161 1.459512
10548 1161 2.561103
10563 1161 40.18757
10619 1161 .6792154
10663 1161 12.08318
10674 1161 4.289952
10697 1161 1.927287
10698 1161 4.683013
10728 1161 2.950853
10733 1161 1.667619
10736 1161 .8323046
10740 1161 .4272469
10748 1161 2.558828
10786 1161 .8914882
10793 1161 9.231597
10794 1161 1.701796
10796 1161 .9216841
10797 1161 .894294
10818 1161 .4683245
10869 1161 1.717759
10886 1161 .5977428
10888 1161 3.780089
10956 1161 .8652441
10984 1161 2.76365
10987 1161 .7990858
10993 1161 1.85017
11046 1161 2.699235
11064 1161 .5898402
11095 1161 .5190577
11098 1161 .6932736
11100 1161 1.208391
11105 1161 .84717
11116 1161 1
11131 1161 .8063844
11151 1161 .7736879
11153 1161 .6490946
11157 1161 1
11175 1161 .8860563
11209 1161 43.32583
11236 1161 .8041382
11241 1161 2.750832
11250 1161 .6564325
11254 1161 1
11356 1161 2.573795
11358 1161 .6763363
11365 1161 1
11389 1161 1.810377
11418 1161 .8671389
11452 1161 .7783099
11457 1161 .9433541
11468 1161 .5299505
1 1162 14.4042293
2 1162 2.6626992
7 1162 .9396708
50 1162 12.9261342
61 1162 .9705911
77 1162 .9160307
88 1162 1.8676966
90 1162 .8390052
97 1162 2.8515342
107 1162 6.2598919
116 1162 4.7433572
117 1162 6.3980021
118 1162 9.4777096
119 1162 5.9917624
127 1162 .2043298
132 1162 2.8682633
135 1162 1.8085389
136 1162 1.9004806
138 1162 .7810844
139 1162 1.8923941
141 1162 1.8263533
143 1162 1.8843585
146 1162 .848224
182 1162 .8215923
192 1162 .9434665
194 1162 .8433241
253 1162 1.6431015
254 1162 .8829113
261 1162 3.7341623
262 1162 19.0607793
263 1162 .3336761
300 1162 1.8597012
302 1162 .8330905
305 1162 2
331 1162 .8635931
344 1162 1.977274
374 1162 1
383 1162 .7894293
419 1162 1
421 1162 1.9219354
440 1162 .8751743
469 1162 1
517 1162 .9740673
534 1162 2.9290439
584 1162 1.8865044
591 1162 .9529998
600 1162 .9673703
612 1162 1.7711987
632 1162 1
652 1162 .8205756
653 1162 .8950997
682 1162 1.9236115
683 1162 1.8607887
706 1162 1
745 1162 .8752073
755 1162 .8957914
773 1162 .920129
805 1162 .7583004
844 1162 1
849 1162 1.9794327
905 1162 1.718994
922 1162 .8882571
964 1162 .8934238
980 1162 .9121818
1052 1162 .9688868
1061 1162 2.9685382
1094 1162 .9810479
1195 1162 .832535
1214 1162 9.7210761
1273 1162 .7911142
1360 1162 6.4573123
1372 1162 .8793523
1507 1162 1.6231375
1513 1162 .8969429
1644 1162 .7525632
1675 1162 .678658
1682 1162 1.9310757
1723 1162 1.9046738
1877 1162 1
1883 1162 .9687261
1890 1162 .9439307
1909 1162 1
1933 1162 .722983
2029 1162 .9616826
2037 1162 1.9707651
2060 1162 .9621835
2100 1162 .9155157
2102 1162 .9031186
2199 1162 .935812
2202 1162 2.9603461
2260 1162 1.9290858
2311 1162 4.9094742
2369 1162 .8429685
2434 1162 1
2458 1162 1
2473 1162 1.8213165
2495 1162 .9469825
2656 1162 .8691534
2686 1162 1
2816 1162 .9233462
2942 1162 .9484919
2951 1162 .9911149
2962 1162 1
2976 1162 1
2996 1162 1
3014 1162 .886714
3118 1162 .8213735
3119 1162 1.8725392
3145 1162 .7339955
3171 1162 1
3209 1162 .5641992
3230 1162 .9729398
3257 1162 1
3333 1162 1
3337 1162 .9467904
3355 1162 .9624023
3374 1162 .8976533
3376 1162 3.9375052
3377 1162 .9125982
3378 1162 .8533458
3441 1162 .4917505
3470 1162 .9358933
3482 1162 .9725078
3538 1162 .8790275
3593 1162 2.9458168
3617 1162 2
3660 1162 2.9728172
3702 1162 1
3765 1162 1.8151122
3826 1162 .8789388
3863 1162 2.9589438
3893 1162 .97264
3921 1162 3.8852443
3943 1162 .8409701
3958 1162 .9593021
4023 1162 .9614079
4055 1162 .7690127
4074 1162 1
4094 1162 .9522011
4123 1162 1
4223 1162 1
4249 1162 1
4300 1162 .8812897
4321 1162 1
4367 1162 .9144857
4383 1162 1.793034
4428 1162 .9564796
4506 1162 .9422763
4521 1162 .9216864
4601 1162 2.934127
4671 1162 1
4704 1162 1.853898
4734 1162 .9379936
4742 1162 1
4751 1162 1.782907
4765 1162 .9282843
4770 1162 1.816273
4853 1162 .8333576
4868 1162 1
4898 1162 1
4906 1162 1.935567
4916 1162 .9107913
4993 1162 .779007
4999 1162 .973737
5120 1162 1.878241
5192 1162 .9340268
5196 1162 .5672165
5218 1162 .927692
5232 1162 .8641449
5255 1162 .9308751
5269 1162 1.959964
5294 1162 .8079117
5340 1162 1.917271
5458 1162 4.960304
5468 1162 .9090904
5506 1162 .1914301
5509 1162 1.922605
5541 1162 .8445755
5657 1162 .9720716
5690 1162 1.937876
5750 1162 .9104962
5811 1162 .9602859
5821 1162 1.761408
5906 1162 .8503284
5934 1162 .8221695
5935 1162 .9185859
5943 1162 .9135416
5958 1162 .9047979
5963 1162 1
6038 1162 .9183518
6090 1162 .9015023
6114 1162 .8572925
6193 1162 .8717379
6353 1162 1
6412 1162 .9816142
6421 1162 4.653683
6514 1162 .8379491
6559 1162 .9580214
6562 1162 .9095202
6592 1162 1.94968
6615 1162 1.850855
6649 1162 2.736341
6705 1162 1
6712 1162 3.934155
6732 1162 .9094809
6743 1162 .5427686
6822 1162 .6229802
6851 1162 .9210725
6859 1162 .4820183
6914 1162 1.883745
6930 1162 .8949459
6933 1162 .9374764
7057 1162 .8938286
7060 1162 .9641532
7141 1162 .8884837
7142 1162 .9234219
7235 1162 .8324995
7254 1162 1
7258 1162 1
7318 1162 .9236024
7319 1162 2.757271
7326 1162 .9533965
7414 1162 1
7428 1162 .9483445
7444 1162 .9427349
7451 1162 3.812229
7593 1162 1
7597 1162 .6450844
7705 1162 5.631734
7708 1162 1
7710 1162 .9098728
7719 1162 1.959378
7736 1162 1.644284
7753 1162 12.7414
7804 1162 .766766
7849 1162 1
7850 1162 .9049764
7871 1162 .7444778
7880 1162 1.903689
7903 1162 .9319861
7910 1162 .9238913
7932 1162 1.739144
7937 1162 .8526925
7978 1162 1
7994 1162 .8837452
7995 1162 1
8032 1162 1
8064 1162 1
8088 1162 .8089275
8099 1162 .9359339
8102 1162 .9530396
8160 1162 .8402797
8191 1162 .9064795
8273 1162 .9272858
8284 1162 1.808773
8316 1162 .9044495
8319 1162 9.93068
8388 1162 1.994058
8398 1162 .8851174
8440 1162 .896593
8474 1162 1.455679
8492 1162 1.907498
8622 1162 .4294684
8685 1162 1.953944
8765 1162 1
8789 1162 2.864239
8841 1162 .8975848
8848 1162 .8290994
8876 1162 .9463155
8897 1162 1.939076
8898 1162 14.12587
8910 1162 .8761413
8975 1162 1.941231
9001 1162 .9317962
9122 1162 2.931527
9141 1162 1.933247
9146 1162 .808369
9170 1162 .9307625
9196 1162 1
9209 1162 .8920368
9252 1162 1
9287 1162 2.916599
9402 1162 .9333452
9413 1162 .9189972
9482 1162 1
9484 1162 1
9499 1162 .990993
9502 1162 .9166618
9559 1162 .9538137
9571 1162 .9005883
9787 1162 .9596302
9795 1162 .7225417
9806 1162 .9055324
9860 1162 9.883563
9908 1162 .8734867
9926 1162 1
9952 1162 .8321991
10075 1162 1.880776
10077 1162 1.904254
10085 1162 .6510932
10216 1162 .7846957
10228 1162 .8924739
10232 1162 .9355144
10246 1162 .974359
10258 1162 .966326
10287 1162 1.945394
10313 1162 .8813197
10357 1162 .7488569
10358 1162 .9360825
10360 1162 .9617351
10362 1162 .9555338
10410 1162 1.964955
10418 1162 .9187856
10434 1162 10.35193
10435 1162 2.916095
10436 1162 21.62115
10445 1162 .900185
10476 1162 1.561634
10530 1162 .6459406
10533 1162 1.978161
10548 1162 2.71249
10549 1162 .735951
10563 1162 20.95183
10619 1162 .7898623
10663 1162 5.399412
10674 1162 1.534866
10698 1162 1.79235
10728 1162 .9678054
10736 1162 2.890147
10748 1162 .7109996
10793 1162 2.496639
10794 1162 .804654
10818 1162 .6517131
10884 1162 .9383924
10888 1162 .855942
10923 1162 1
10927 1162 .9602835
10956 1162 .9117249
10963 1162 .9793724
10981 1162 1
10984 1162 1.845174
11046 1162 2.802976
11064 1162 1.731315
11068 1162 1.977712
11151 1162 .8517488
11162 1162 .9275317
11175 1162 1.925358
11177 1162 2.827837
11178 1162 .8095613
11208 1162 3
11209 1162 38.00763
11241 1162 1.836777
11315 1162 .790952
11356 1162 1.720804
11382 1162 .6947924
11464 1162 .9843105
2 1163 .33189366
4 1163 50.35445769
7 1163 .91830082
9 1163 .92599217
23 1163 16.93188682
52 1163 .87408274
65 1163 .98176388
70 1163 5.96353771
72 1163 51.29465307
90 1163 .6506511
97 1163 4.88561925
100 1163 .98508463
152 1163 1
179 1163 .93712064
186 1163 2.98634856
194 1163 7.93002667
197 1163 .90011699
213 1163 1
215 1163 1.95525111
220 1163 1.98475978
224 1163 1
240 1163 .9534886
243 1163 2.97186656
300 1163 1.76470418
302 1163 .86342383
303 1163 3.85684973
305 1163 1
311 1163 1.69165451
322 1163 3.98367317
328 1163 .91290367
331 1163 1.93213317
344 1163 1.97429897
395 1163 1
400 1163 .92468061
402 1163 1
403 1163 .91118025
421 1163 .91517632
429 1163 2.98111096
497 1163 1
517 1163 4.9746135
520 1163 .94547428
526 1163 1.98018116
546 1163 1
584 1163 .9151001
624 1163 1
691 1163 .72856017
724 1163 1
742 1163 .7849389
796 1163 .79563861
818 1163 .75632936
846 1163 3
849 1163 .97458416
859 1163 .66520672
889 1163 .89738854
893 1163 .94841726
894 1163 1.97748638
905 1163 .39244387
918 1163 .8356213
922 1163 9.85426336
963 1163 1.96300543
1029 1163 3.95987792
1033 1163 3
1052 1163 2.96902169
1060 1163 .97848911
1093 1163 .93392997
1095 1163 10.94601987
1137 1163 .97882088
1145 1163 2.94997009
1146 1163 1
1149 1163 1
1188 1163 1.86658262
1202 1163 .95242768
1214 1163 56.50239447
1222 1163 2
1285 1163 .73650497
1321 1163 .93668905
1323 1163 .90894221
1326 1163 .90379196
1347 1163 1
1372 1163 .86905239
1392 1163 1
1407 1163 .98090388
1436 1163 .97461084
1461 1163 1
1493 1163 .56903969
1527 1163 .47019261
1589 1163 1
1629 1163 2.71324974
1675 1163 .2747541
1682 1163 3.93492648
1727 1163 1.77044276
1730 1163 2.97519672
1797 1163 .93554316
1803 1163 .97572646
1832 1163 .53723122
1839 1163 1.86863385
1847 1163 .98690951
1848 1163 .94850722
1854 1163 .90248502
1889 1163 2
1919 1163 2
1933 1163 .47918897
2006 1163 1
2019 1163 1
2030 1163 1
2050 1163 2
2060 1163 .96148202
2092 1163 1
2114 1163 1.95082099
2138 1163 1
2147 1163 2
2149 1163 .93354941
2170 1163 5.9630008
2183 1163 .98606168
2202 1163 .96715659
2218 1163 1
2228 1163 .88399792
2260 1163 .90141809
2291 1163 2.95711026
2311 1163 6.87661384
2380 1163 2.89724351
2409 1163 1.70779816
2420 1163 1
2453 1163 1.96465502
2459 1163 1
2466 1163 .28683619
2473 1163 1.61389767
2494 1163 3.88917832
2495 1163 .91860711
2523 1163 .91100915
2528 1163 1
2556 1163 1
2559 1163 .93353348
2605 1163 .96059632
2606 1163 1
2634 1163 .88951126
2642 1163 .90286648
2670 1163 .89543315
2718 1163 3.85973144
2741 1163 .6829685
2760 1163 1.96722798
2765 1163 .95993234
2776 1163 1.96512717
2781 1163 1
2849 1163 .94995751
2881 1163 .75377511
2901 1163 8.94150964
2904 1163 11.92558969
2928 1163 .916158
2935 1163 2
2940 1163 1.99131845
2957 1163 1
2959 1163 .97614872
2993 1163 5.94370343
2994 1163 1.85334346
2997 1163 .43246943
3012 1163 1.97345792
3034 1163 1
3048 1163 1
3052 1163 .92402512
3067 1163 1.54679614
3098 1163 4.92399991
3119 1163 6.82919588
3145 1163 1.42823896
3174 1163 1.98968874
3183 1163 .92173946
3196 1163 1
3230 1163 1.91974771
3236 1163 .96254201
3251 1163 .97719608
3255 1163 1.95071014
3265 1163 1
3268 1163 1
3269 1163 .8607054
3286 1163 1.92681581
3295 1163 6.91537804
3329 1163 1
3333 1163 2
3336 1163 .98589349
3347 1163 .56084611
3350 1163 1.95975231
3351 1163 .63667942
3356 1163 1.80401544
3371 1163 .93844002
3380 1163 2
3388 1163 .85292616
3415 1163 1
3417 1163 .97264015
3422 1163 .94856455
3439 1163 1
3441 1163 1.88457055
3470 1163 1.90107549
3538 1163 4.86111937
3647 1163 .89636173
3656 1163 .98854152
3685 1163 2.92509103
3694 1163 1
3700 1163 1
3733 1163 .73848914
3786 1163 .95727547
3802 1163 1
3812 1163 .93287215
3813 1163 .77126972
3863 1163 4.95119152
3865 1163 1
3867 1163 .74841027
3921 1163 1.7848435
3926 1163 .9079702
3940 1163 1
3951 1163 .91508368
3954 1163 1.92901949
3973 1163 1
4023 1163 2.96575984
4062 1163 2.96923
4081 1163 .9490608
4084 1163 1
4106 1163 .2721235
4133 1163 1.977416
4157 1163 1.930183
4166 1163 .9462816
4198 1163 2.986198
4221 1163 .9150381
4236 1163 1
4249 1163 2
4285 1163 1
4301 1163 .7979403
4316 1163 2.985408
4317 1163 .9736831
4328 1163 .9609557
4346 1163 1
4351 1163 .8018244
4400 1163 1
4428 1163 .9578973
4507 1163 1.899391
4509 1163 .8555498
4515 1163 2.974112
4516 1163 1
4525 1163 .967452
4582 1163 1
4583 1163 .9659454
4593 1163 .943498
4594 1163 1
4596 1163 1
4606 1163 .09158224
4618 1163 1.980943
4650 1163 1
4695 1163 2.210139
4704 1163 1.756314
4726 1163 .9717509
4788 1163 3.911862
4789 1163 22.81731
4894 1163 1.948707
4895 1163 1.92606
4921 1163 1.951386
4951 1163 1
4971 1163 .4556591
4977 1163 .9572493
4980 1163 .8538182
4993 1163 .5331772
5004 1163 1.970031
5021 1163 1.982525
5048 1163 1
5055 1163 .8597122
5071 1163 1.966287
5078 1163 1
5080 1163 8.81777
5081 1163 .8751659
5087 1163 1
5090 1163 .942167
5093 1163 1
5102 1163 2.984713
5120 1163 2.761626
5168 1163 .8621498
5214 1163 .9021291
5266 1163 .9714648
5269 1163 1.95105
5383 1163 4.990887
5398 1163 1.403646
5427 1163 .8198112
5449 1163 1.895896
5458 1163 9.95222
5469 1163 .9916896
5480 1163 1
5505 1163 .9783924
5509 1163 .9314866
5618 1163 .8848141
5622 1163 1.96526
5641 1163 3
5669 1163 .9200556
5690 1163 1.930922
5715 1163 .6776
5730 1163 1.882715
5748 1163 .847801
5786 1163 .7932239
5822 1163 .5471389
5845 1163 13.96598
5886 1163 3.968254
5887 1163 2.989921
5894 1163 1
5896 1163 8.918849
5906 1163 4.941377
5926 1163 .8923601
5943 1163 3.894013
5949 1163 1.911258
5950 1163 .9748004
5992 1163 1
6038 1163 .9064734
6057 1163 .8989617
6092 1163 .9371712
6106 1163 .7340329
6179 1163 1
6189 1163 .8886786
6196 1163 1
6234 1163 .8619404
6272 1163 .9103254
6273 1163 1
6278 1163 .9763307
6285 1163 .9057365
6300 1163 .8895597
6314 1163 .9712576
6358 1163 .7861
6370 1163 1.982853
6417 1163 .6277616
6447 1163 1
6505 1163 1
6519 1163 .5578988
6554 1163 .8714948
6559 1163 3.973057
6562 1163 .7914866
6609 1163 .936483
6611 1163 4.888915
6616 1163 .865965
6620 1163 .8876764
6661 1163 1
6664 1163 1
6716 1163 .9761519
6784 1163 .9670553
6788 1163 1
6810 1163 1
6822 1163 3.246535
6885 1163 .5103399
6914 1163 .8147335
6956 1163 .9042572
6961 1163 .9269892
6977 1163 6
6979 1163 .8345567
7000 1163 10.98535
7011 1163 1
7043 1163 1.980078
7076 1163 1
7096 1163 .9690695
7136 1163 1
7169 1163 .8324009
7199 1163 .6270264
7216 1163 .8565556
7217 1163 1
7245 1163 1
7246 1163 1.917943
7252 1163 .8350617
7273 1163 1
7332 1163 2.975991
7355 1163 1.944783
7356 1163 4.982793
7385 1163 1
7417 1163 1
7421 1163 4.975936
7540 1163 1
7558 1163 .8908962
7582 1163 .9525947
7587 1163 1.827104
7598 1163 1
7607 1163 1
7609 1163 .6077615
7623 1163 1
7641 1163 2.97868
7665 1163 1
7705 1163 36.34773
7719 1163 .9473506
7734 1163 .7963518
7736 1163 2.443839
7748 1163 .9842874
7759 1163 .9203805
7775 1163 .9434746
7791 1163 .8052463
7822 1163 .8545752
7834 1163 .9259745
7840 1163 .898395
7846 1163 .9235958
7864 1163 1.892307
7871 1163 1.362244
7932 1163 1.373989
7938 1163 .8288275
7939 1163 2.930188
7967 1163 .6287208
7968 1163 2.961197
7991 1163 .88971
7998 1163 1
8003 1163 1
8016 1163 .9826924
8138 1163 .7501236
8157 1163 3.892411
8158 1163 1.872833
8167 1163 2
8188 1163 .6919361
8191 1163 .8184064
8236 1163 8.854977
8252 1163 .950904
8283 1163 .9379346
8301 1163 .9350594
8310 1163 .5195726
8316 1163 .806819
8346 1163 .8163565
8355 1163 3.90118
8360 1163 1.928103
8398 1163 2.862494
8474 1163 2.86941
8494 1163 3.984451
8533 1163 .8127383
8595 1163 .8069019
8607 1163 1
8631 1163 2
8640 1163 .9843744
8655 1163 .7673591
8663 1163 3.990637
8682 1163 1
8684 1163 1
8685 1163 8.958847
8712 1163 .9383671
8722 1163 .9892052
8781 1163 .8654649
8789 1163 12.77509
8864 1163 1.953047
8928 1163 1
8996 1163 .9279368
8997 1163 1
9000 1163 1.944693
9044 1163 .9700612
9113 1163 .9462969
9146 1163 19.74329
9175 1163 1.986122
9209 1163 .7568898
9236 1163 1.985021
9274 1163 1.983014
9286 1163 2.945715
9320 1163 .9402697
9323 1163 1
9335 1163 1
9339 1163 2
9357 1163 1
9385 1163 1
9401 1163 1.981429
9402 1163 1.932151
9413 1163 1.886373
9423 1163 .9736912
9469 1163 .724806
9485 1163 1.943544
9503 1163 .6578103
9505 1163 1
9517 1163 1
9522 1163 2.988247
9540 1163 .8840525
9543 1163 1.962541
9565 1163 .9291179
9600 1163 2.991298
9607 1163 .7917932
9785 1163 .8372763
9803 1163 1
9915 1163 1
9942 1163 .953319
9954 1163 .2188112
9980 1163 1
10009 1163 3
10014 1163 .9790389
10058 1163 .9729465
10074 1163 1
10078 1163 .8302412
10123 1163 .9152278
10145 1163 .5504414
10151 1163 1
10154 1163 .92521
10167 1163 1.660168
10170 1163 11.03991
10195 1163 1
10212 1163 .9727067
10215 1163 .9067817
10234 1163 .939495
10239 1163 .950752
10262 1163 2.871172
10272 1163 .5348626
10298 1163 .5465872
10309 1163 .9757941
10313 1163 3.860556
10358 1163 .9196234
10362 1163 .9685881
10393 1163 1.981786
10407 1163 5.896616
10437 1163 1
10445 1163 3.820569
10489 1163 1
10549 1163 1.525364
10559 1163 1.920685
10705 1163 1
10728 1163 3.954805
10733 1163 .01259364
10745 1163 .9199739
10749 1163 .947868
10768 1163 1.944815
10816 1163 1.893328
10850 1163 14.44843
10856 1163 .9663258
10927 1163 .9632363
10981 1163 1
10984 1163 1.421681
10985 1163 1.874276
10987 1163 .928783
11037 1163 1
11054 1163 1
11071 1163 1.989341
11083 1163 1
11087 1163 1.211779
11100 1163 2.480827
11140 1163 1
11142 1163 .9784616
11162 1163 .8913421
11177 1163 .700996
11236 1163 .8818363
11241 1163 .1032926
11269 1163 .980866
11277 1163 2.979322
11352 1163 .9776499
11405 1163 .938174
11464 1163 2.988871
1 1164 2.4788951
2 1164 4.7049719
50 1164 12.436697
69 1164 .8298777
88 1164 .8842777
107 1164 4.352647
116 1164 1.7755213
117 1164 4.4734483
118 1164 8.6684927
119 1164 .1181212
127 1164 2.3040483
135 1164 .832534
143 1164 1.8988514
200 1164 1
218 1164 .9457929
220 1164 .9791627
221 1164 1
243 1164 .9720888
253 1164 2.6878303
261 1164 .7674788
262 1164 21.5544675
263 1164 2.5425104
300 1164 .8772843
344 1164 .9801222
385 1164 1.9557082
517 1164 .9773174
612 1164 8.7998736
652 1164 .8430622
682 1164 1.933185
819 1164 .9451382
841 1164 1.9550188
893 1164 .9326839
1023 1164 1
1052 1164 .9727861
1197 1164 1
1214 1164 5.7560326
1359 1164 .8230575
1445 1164 .9024367
1484 1164 1.8039536
1507 1164 2.6703683
1513 1164 .9098586
1562 1164 .9365788
1602 1164 .7199272
1608 1164 2.8779246
1629 1164 .8333229
1644 1164 4.7835735
1714 1164 .7255286
1720 1164 .8811778
1727 1164 .8795165
1783 1164 1
1797 1164 .9492122
1803 1164 1.9820846
1825 1164 .8316093
1853 1164 .9862111
1919 1164 2
1933 1164 .7577005
1981 1164 .9804469
2016 1164 .9200645
2036 1164 1
2102 1164 .9152604
2202 1164 .9653158
2260 1164 .9379732
2261 1164 .9405397
2369 1164 .8626487
2380 1164 .9375633
2466 1164 .7441291
2473 1164 .8437102
2634 1164 .9266427
2700 1164 1
2760 1164 .9673666
2851 1164 .8788801
2861 1164 .5724848
2959 1164 .956942
2994 1164 .9198237
3012 1164 .9643815
3034 1164 1
3236 1164 .9763913
3251 1164 .8932134
3259 1164 .919833
3333 1164 1
3377 1164 .9235519
3378 1164 .8717255
3437 1164 .7298276
3470 1164 .9439276
3474 1164 2
3542 1164 .7788017
3549 1164 .8904782
3620 1164 1
3656 1164 .9862485
3660 1164 1.9762239
3817 1164 .7657545
3863 1164 .9640892
3867 1164 .8590175
3933 1164 .942798
3950 1164 .9393334
3982 1164 .807325
3989 1164 .940144
4040 1164 1
4053 1164 .957994
4055 1164 .7979615
4099 1164 1
4157 1164 .9720088
4249 1164 1
4250 1164 1
4251 1164 .8796844
4280 1164 .9245215
4300 1164 .8961673
4316 1164 .9033191
4420 1164 .9587481
4433 1164 .9774649
4443 1164 .9318468
4506 1164 .9495106
4507 1164 .8801731
4601 1164 .9423823
4637 1164 1
4695 1164 2.705867
4704 1164 1.872209
4770 1164 .8392988
4868 1164 1
4878 1164 1
4916 1164 .9219715
4958 1164 1.912718
4993 1164 .8067032
5011 1164 1
5043 1164 .7937407
5090 1164 1.924731
5141 1164 .6242837
5255 1164 .9395382
5338 1164 .9746855
5458 1164 2.965279
5505 1164 .9547725
5541 1164 .8640543
5630 1164 .9024198
5657 1164 .9755718
5669 1164 .9185483
5774 1164 1
5821 1164 3.79131
5823 1164 .959053
5886 1164 .9563743
5949 1164 .9002224
6003 1164 .9277803
6090 1164 .9138467
6186 1164 1.772314
6193 1164 .8878126
6278 1164 .9789156
6338 1164 1
6421 1164 2.697086
6460 1164 1
6551 1164 1
6557 1164 .5802123
6592 1164 2.955986
6712 1164 .9424074
6745 1164 .7731153
6758 1164 .8858197
6779 1164 1.596525
6822 1164 .6702308
6831 1164 .9702639
6914 1164 2.898315
6919 1164 .7795424
7005 1164 1
7042 1164 .9423177
7128 1164 1
7169 1164 .88712
7286 1164 .7372102
7307 1164 .9165611
7319 1164 1.787691
7325 1164 1.960005
7417 1164 1
7450 1164 .400127
7498 1164 .6073817
7514 1164 .9429087
7705 1164 2.677887
7731 1164 .9360956
7748 1164 .9841199
7753 1164 5.024463
7775 1164 .9520355
7804 1164 3.795996
7910 1164 1.93343
7939 1164 .9548872
7941 1164 1
7962 1164 .9602341
7967 1164 .8260035
8123 1164 .8148613
8137 1164 2.726554
8164 1164 .8523663
8179 1164 .8363425
8252 1164 .9751167
8284 1164 2.832739
8300 1164 1
8304 1164 1
8317 1164 1
8319 1164 1.939368
8360 1164 .9248681
8373 1164 .5974374
8398 1164 .8995152
8440 1164 2.909553
8460 1164 .9083851
8474 1164 .5238967
8622 1164 4.87695
8638 1164 .8291084
8686 1164 .9312402
8789 1164 2.881254
8841 1164 .9104201
8846 1164 .9296215
8850 1164 .8871034
8883 1164 1.910279
8898 1164 15.23542
8911 1164 .8810501
8987 1164 .9089719
9021 1164 1
9122 1164 .9401087
9150 1164 .9351775
9170 1164 .9394397
9196 1164 1
9287 1164 .9270511
9344 1164 .952777
9354 1164 1
9423 1164 1.971549
9484 1164 1
9507 1164 .8469416
9594 1164 1.964208
9598 1164 .9105558
9613 1164 .9907622
9639 1164 .9034346
9646 1164 1
9648 1164 1
9650 1164 1
9659 1164 1
9682 1164 1.6157
9806 1164 .9173717
9860 1164 2.898156
9930 1164 1.93881
9954 1164 .8108331
9967 1164 .9658426
10040 1164 .7833967
10077 1164 .9162532
10085 1164 1.69482
10129 1164 .9547631
10170 1164 .8170272
10232 1164 4.943596
10234 1164 .8993484
10237 1164 1.852443
10239 1164 1.954042
10246 1164 .9775725
10262 1164 .857695
10291 1164 .9306341
10300 1164 .8215872
10313 1164 .8961934
10333 1164 .8932405
10390 1164 .9248112
10407 1164 3.939196
10409 1164 .8155286
10410 1164 .9693469
10434 1164 8.433152
10435 1164 .9266102
10436 1164 15.16993
10445 1164 2.912694
10459 1164 1
10476 1164 .6165724
10498 1164 .8325767
10530 1164 .6903136
10533 1164 3.980898
10549 1164 1.769043
10563 1164 26.08581
10663 1164 1.474681
10674 1164 1.59316
10698 1164 2.818374
10728 1164 .9718402
10733 1164 .8095535
10736 1164 .9039146
10748 1164 .747219
10793 1164 .5597235
10796 1164 .9551269
10818 1164 .6953626
10886 1164 1.769516
10947 1164 .6404864
10969 1164 .960324
11064 1164 .7649883
11095 1164 .7244316
11098 1164 .8242531
11100 1164 1.546427
11131 1164 1.889063
11151 1164 1.870329
11157 1164 1
11162 1164 .9366139
11175 1164 .934713
11190 1164 .7925186
11209 1164 23.88396
11232 1164 .9017648
11319 1164 .9537148
11358 1164 .8145485
11379 1164 1.790474
11468 1164 .7306729
1 1165 5.40889588
2 1165 2.66534128
4 1165 2.12503686
32 1165 .95115853
50 1165 16.95804435
88 1165 .86873296
107 1165 10.26568913
116 1165 10.74536744
117 1165 3.40271748
118 1165 4.48963355
119 1165 1.99965986
120 1165 .4750807
127 1165 .21056223
132 1165 1.86929519
135 1165 .81003859
138 1165 .78279913
141 1165 1.82771349
143 1165 .88526429
186 1165 .98217571
221 1165 1
253 1165 2.64589709
254 1165 .88382845
261 1165 2.73624461
262 1165 20.09163482
263 1165 3.3467282
279 1165 .82027017
311 1165 .84188525
314 1165 .04833925
331 1165 .86466154
356 1165 1
371 1165 1
403 1165 .92364068
421 1165 .92254684
529 1165 1
541 1165 .78478445
612 1165 3.77299091
652 1165 1.82198098
662 1165 .94861372
695 1165 1
738 1165 .76684943
849 1165 .97959382
889 1165 .87275458
894 1165 1.97872032
905 1165 .72119513
922 1165 .8891324
1094 1165 .98119636
1145 1165 .93572181
1187 1165 .70128924
1214 1165 5.7232609
1326 1165 .88587416
1359 1165 .79928914
1360 1165 10.46156315
1417 1165 .94773692
1460 1165 .91999602
1493 1165 .8235614
1507 1165 4.62608945
1518 1165 .64517147
1688 1165 .93224005
1689 1165 .81228273
1690 1165 .95596826
1710 1165 .68554214
1714 1165 .68865935
1723 1165 .90542053
1862 1165 .94727731
1883 1165 .96897102
1894 1165 .84961588
1909 1165 2
1933 1165 .72515285
2013 1165 .89725314
2038 1165 1.95585111
2060 1165 .96247969
2098 1165 1
2102 1165 .90387744
2106 1165 .95294389
2179 1165 .81119893
2180 1165 .9852424
2183 1165 .95186877
2211 1165 1.96879433
2260 1165 .92964129
2261 1165 .93255253
2282 1165 .96627094
2311 1165 2.91018331
2328 1165 .77947591
2372 1165 1
2614 1165 .77404454
2815 1165 .93562546
2854 1165 .95477379
2894 1165 1
2928 1165 .94664599
2951 1165 .99118453
2958 1165 1.91723351
2959 1165 2.95115813
2998 1165 .80129164
3012 1165 .95959688
3014 1165 .88760134
3045 1165 1
3145 1165 1.73607911
3179 1165 1
3212 1165 2.82504171
3230 1165 1.97315179
3236 1165 .97321996
3295 1165 1.94671107
3312 1165 .85657596
3342 1165 1.91460485
3376 1165 3.93799476
3377 1165 3.9132828
3455 1165 .81697636
3504 1165 .93268727
3510 1165 .94225967
3542 1165 1.74908846
3617 1165 1
3660 1165 3.97303015
3758 1165 1
3765 1165 .81656041
3865 1165 1
3867 1165 .8400795
3905 1165 1
3921 1165 .88614317
3933 1165 .93511417
3989 1165 .93210359
3997 1165 .88970428
4009 1165 .93536332
4011 1165 2.94847885
4017 1165 .90420448
4023 1165 .9617102
4080 1165 .9095355
4132 1165 1.959704
4135 1165 .8768455
4166 1165 .9601204
4218 1165 .7466983
4300 1165 .8822196
4351 1165 .9010097
4428 1165 .9568205
4506 1165 .9427285
4511 1165 .920002
4516 1165 1
4588 1165 .8048493
4601 1165 .9346426
4606 1165 .8335308
4613 1165 1.172882
4695 1165 .666357
4703 1165 1
4704 1165 1.855043
4716 1165 1
4733 1165 .955905
4742 1165 1
4823 1165 1
4834 1165 .791159
4906 1165 .9360714
4918 1165 .9064273
4999 1165 1.973943
5043 1165 .7660342
5108 1165 1.959393
5125 1165 .924415
5167 1165 .6557843
5183 1165 1
5238 1165 .8676441
5255 1165 .9314165
5348 1165 .8491046
5458 1165 .9606151
5468 1165 .9098025
5489 1165 .9578444
5505 1165 .9486971
5509 1165 .9232109
5541 1165 2.845793
5573 1165 1
5599 1165 .5021679
5622 1165 .9582742
5630 1165 1.889312
5645 1165 1
5657 1165 .9722904
5669 1165 .907607
5682 1165 .9162565
5750 1165 .9111973
5751 1165 .3898101
5821 1165 1.763277
5862 1165 .9536459
5943 1165 .9142189
5953 1165 .9616315
5963 1165 1
6095 1165 .8314304
6186 1165 .7417292
6199 1165 1
6399 1165 .9329468
6412 1165 .9817582
6421 1165 7.656396
6471 1165 .8812369
6559 1165 1.95835
6562 1165 .9102289
6609 1165 1.937761
6649 1165 .7384061
6712 1165 1.934671
6743 1165 .54635
6822 1165 .6259334
6885 1165 .8061987
6888 1165 1
6930 1165 .8957688
6938 1165 .9637962
6953 1165 .8598075
7047 1165 .9311085
7216 1165 .9091481
7234 1165 .9241672
7271 1165 .8227714
7282 1165 1
7307 1165 .9053529
7318 1165 .9242008
7319 1165 3.759172
7331 1165 .7727523
7393 1165 1.891066
7414 1165 1
7450 1165 .319547
7498 1165 1.554642
7587 1165 .901764
7641 1165 .9700031
7705 1165 6.634619
7731 1165 .9275114
7746 1165 1.847329
7753 1165 1.759093
7789 1165 1
7804 1165 .7685929
7846 1165 1.914438
7871 1165 3.746479
7880 1165 .9044433
7932 1165 .7411869
7941 1165 1
7967 1165 .8026309
8031 1165 .9483806
8099 1165 .9364357
8118 1165 1
8122 1165 .7055331
8137 1165 1.689822
8160 1165 1.841531
8252 1165 2.971774
8274 1165 1
8284 1165 3.810271
8301 1165 .938973
8310 1165 .9330371
8319 1165 4.931223
8329 1165 .8381693
8357 1165 1
8373 1165 2.543362
8398 1165 1.886017
8414 1165 1
8443 1165 .8445527
8622 1165 3.457436
8624 1165 .927359
8649 1165 .9733116
8685 1165 1.954304
8709 1165 .9337819
8717 1165 1
8789 1165 1.865303
8848 1165 .830438
8876 1165 .946736
8883 1165 .8982264
8897 1165 .9395537
8898 1165 16.13271
8910 1165 1.877112
8911 1165 .8650718
8967 1165 1
8996 1165 .9081145
9104 1165 1.732952
9122 1165 .9320636
9170 1165 1.931305
9260 1165 .9645613
9331 1165 .9246922
9420 1165 .9566482
9469 1165 .6878105
9472 1165 .9794638
9503 1165 .8406667
9537 1165 .9518809
9543 1165 .9589196
9558 1165 1
9632 1165 .8140545
9664 1165 1
9682 1165 .5640778
9736 1165 1.813554
9795 1165 .724715
9806 1165 .9062723
9837 1165 .9183075
9860 1165 2.884475
9941 1165 1
9954 1165 1.785423
9983 1165 .8095904
10000 1165 .9013972
10062 1165 .9669708
10075 1165 1.88171
10076 1165 1
10147 1165 1
10172 1165 .7403356
10216 1165 .7863822
10218 1165 .9499634
10232 1165 .9360195
10284 1165 1
10296 1165 .9361369
10333 1165 .8788997
10358 1165 .9365832
10400 1165 .7769459
10401 1165 1
10407 1165 2.931028
10410 1165 .9652293
10415 1165 .9715811
10434 1165 3.357008
10435 1165 .9167518
10436 1165 20.65545
10445 1165 2.900967
10459 1165 1
10563 1165 29.02271
10589 1165 .9199913
10631 1165 .9376014
10663 1165 6.404116
10670 1165 .9214639
10674 1165 2.538509
10698 1165 2.793976
10733 1165 .7839712
10740 1165 .6277431
10793 1165 2.500582
10794 1165 .8061842
10818 1165 1.654441
10850 1165 .02007194
10888 1165 1.85707
10947 1165 .5921936
10974 1165 .9711776
10988 1165 1
11013 1165 .9418827
11039 1165 1
11046 1165 4.80452
11064 1165 .7334195
11068 1165 .9778864
11087 1165 .6683996
11095 1165 .6874149
11100 1165 3.485499
11131 1165 .8741609
11153 1165 .7719315
11157 1165 1
11209 1165 26.0624
11219 1165 1.900423
11241 1165 1.838055
11250 1165 2.776701
11315 1165 1.792589
11356 1165 .722991
11358 1165 4.789637
11389 1165 1.876756
11468 1165 .6944946
1 1166 1.10846682
2 1166 8.9290921
9 1166 .60956866
50 1166 79.06574193
97 1166 2.52863078
107 1166 4.65020522
117 1166 12.08869594
118 1166 4.16682735
119 1166 4.79891154
120 1166 19.12025823
127 1166 .47379915
136 1166 2.68403241
139 1166 .65835824
143 1166 .63284574
167 1166 2.43021871
179 1166 .91617634
181 1166 .58631295
218 1166 1.80323642
261 1166 1.15598276
262 1166 21.49323143
263 1166 6.70953024
300 1166 .5545604
314 1166 .9546856
368 1166 .53308335
475 1166 .48013728
541 1166 .31131024
572 1166 1
683 1166 .55801325
805 1166 .23261947
861 1166 1
905 1166 .10782442
912 1166 1
979 1166 .87756009
1078 1166 1.560213
1175 1166 4.04089714
1195 1166 .46830969
1333 1166 .81626343
1344 1166 1.30549298
1359 1166 .35772526
1360 1166 7.27700208
1362 1166 .5995056
1417 1166 .83275816
1428 1166 .06445128
1507 1166 .80348623
1518 1166 2.86454871
1602 1166 3.98337757
1603 1166 .69258362
1629 1166 .39498711
1644 1166 1.21440427
1675 1166 .97976027
1714 1166 1.00370993
1724 1166 3.96814966
1814 1166 .50707288
1933 1166 .12048913
1948 1166 1
2050 1166 1
2168 1166 .41286862
2179 1166 .39583658
2325 1166 .72674224
2369 1166 .50143511
2466 1166 1.07122691
2473 1166 3.43269149
2523 1166 .73332722
2548 1166 .45964677
2619 1166 .6793801
2653 1166 .90125046
2759 1166 1.75091356
2917 1166 1.52394253
2997 1166 2.28196727
2998 1166 .36413324
3047 1166 .34910546
3091 1166 .27217811
3207 1166 .80370618
3297 1166 .88595847
3347 1166 4.47489508
3351 1166 .42017102
3510 1166 .81523094
3538 1166 .61592034
3542 1166 1.19708307
3695 1166 1
3951 1166 .85293082
3974 1166 .40794026
3989 1166 .7827315
3999 1166 .77156521
4030 1166 1.3975792
4044 1166 1.716866
4055 1166 .2666305
4117 1166 .6577553
4145 1166 .2883904
4194 1166 .5221594
4256 1166 .714935
4300 1166 1.623103
4316 1166 .6490626
4363 1166 1
4383 1166 .3428973
4479 1166 1
4565 1166 1
4606 1166 .4672984
4633 1166 .8416922
4661 1166 1
4853 1166 2.470921
4866 1166 .5278416
4916 1166 1.716768
4961 1166 .769241
5055 1166 .6919542
5108 1166 .8700585
5111 1166 .4781382
5120 1166 .6134246
5131 1166 .5623035
5167 1166 1.89851
5170 1166 .3674845
5197 1166 .01488322
5269 1166 .8728888
5442 1166 .8754223
5484 1166 .4532691
5541 1166 1.506537
5630 1166 1.645799
5730 1166 .6083995
5750 1166 .7158313
5822 1166 2.745891
5867 1166 .8528074
6086 1166 1
6095 1166 .4605773
6186 1166 .1735335
6285 1166 .8072074
6562 1166 .7127326
6615 1166 .5264741
6743 1166 5.54832
6885 1166 .3798358
7067 1166 .6209152
7093 1166 .6401309
7169 1166 .5902626
7214 1166 1.293348
7275 1166 .4854966
7307 1166 5.697129
7319 1166 .2293512
7393 1166 .6514125
7450 1166 2.82255
7451 1166 1.403838
7533 1166 1.55358
7682 1166 .3341316
7746 1166 .5114532
7753 1166 28.8291
7780 1166 .4784061
7804 1166 .2594971
7871 1166 1.188734
7918 1166 1
7932 1166 .1717982
7967 1166 1.368419
8041 1166 .5973776
8088 1166 .3933572
8137 1166 2.00743
8160 1166 .4928984
8209 1166 .2497189
8231 1166 .1588418
8310 1166 .7857186
8316 1166 .6966334
8358 1166 1
8388 1166 .9811337
8414 1166 1
8445 1166 1.629684
8492 1166 .7063128
8493 1166 2.035151
8530 1166 .73557
8622 1166 98.6638
8629 1166 .6637335
8789 1166 .5689687
8898 1166 3.224684
9001 1166 .7834574
9084 1166 1
9126 1166 1
9141 1166 .788064
9197 1166 .7657582
9386 1166 .3483027
9412 1166 1
9503 1166 .4901334
9648 1166 1
9660 1166 .6121589
9682 1166 7.605049
9708 1166 1
9745 1166 .6180605
9746 1166 .7380463
9795 1166 .119088
9797 1166 .9757332
9860 1166 .63032
10040 1166 2.213762
10097 1166 .5123542
10299 1166 .7258576
10333 1166 .6124791
10408 1166 .3250112
10435 1166 .7336059
10436 1166 79.09743
10476 1166 7.608215
10498 1166 .3922782
10530 1166 .8758845
10540 1166 1.268663
10548 1166 2.087175
10549 1166 1.161662
10563 1166 415.2727
10589 1166 .7439722
10628 1166 .6245445
10663 1166 7.093172
10674 1166 4.52323
10728 1166 .8977842
10733 1166 3.308708
10740 1166 .808778
10748 1166 .08244268
10793 1166 4.401862
10794 1166 1.379789
10869 1166 3.41299
10887 1166 .7510613
10888 1166 .5426252
10970 1166 .5065583
10984 1166 .5084361
11001 1166 .6117573
11046 1166 .3744628
11064 1166 .1469425
11095 1166 4.999728
11098 1166 .3620649
11141 1166 .75473
11146 1166 .5462059
11151 1166 1.529312
11153 1166 .2701807
11190 1166 2.246873
11209 1166 166.7997
11210 1166 .8955102
11241 1166 3.481777
11250 1166 .2854422
11315 1166 1.336286
11334 1166 .2353647
11356 1166 2.113571
11358 1166 .3268386
11379 1166 1.239453
11382 1166 .03098577
11389 1166 1.605618
11468 1166 4.022383
11480 1166 .4914444
1 1167 8.0158635
2 1167 2.4428226
5 1167 2.8779277
32 1167 .9186832
43 1167 .7835119
50 1167 23.2704984
52 1167 1.9105034
53 1167 .9455909
61 1167 1.9514202
84 1167 .5923438
93 1167 1
107 1167 7.7774368
116 1167 2.5760591
117 1167 3.005577
118 1167 10.4853723
119 1167 4.3345214
132 1167 .782388
135 1167 2.6837309
138 1167 .6383796
139 1167 .8222489
141 1167 2.7131581
143 1167 .8089751
167 1167 .7035513
190 1167 1
191 1167 .9188483
196 1167 1
231 1167 1.9544576
243 1167 3.9472881
253 1167 2.4104497
261 1167 .5608704
262 1167 47.4929148
263 1167 8.2474475
300 1167 6.7682444
311 1167 .7367528
344 1167 .9624596
368 1167 1.7570702
384 1167 .9312266
421 1167 .8710473
429 1167 .922788
442 1167 1.8557137
493 1167 .9103063
499 1167 .755636
514 1167 1.9195965
520 1167 2.9064575
534 1167 .8827896
551 1167 .6574583
584 1167 .8125199
591 1167 .9223618
592 1167 .8612356
612 1167 13.6220498
648 1167 .8454377
652 1167 2.703614
682 1167 .8738161
683 1167 .7700409
700 1167 1
717 1167 .7506852
742 1167 .8082631
745 1167 .7938585
757 1167 .7044717
761 1167 .821613
776 1167 .9305039
795 1167 .5470343
803 1167 1
805 1167 .6007434
846 1167 1
849 1167 2.9660255
878 1167 .7842249
889 1167 .7881475
893 1167 .8728697
905 1167 .5358144
1074 1167 .8728879
1094 1167 2.9686936
1197 1167 1
1214 1167 6.5392537
1215 1167 .8892589
1296 1167 2.8971672
1304 1167 1
1305 1167 2
1333 1167 .9044046
1338 1167 .6941761
1344 1167 .6386584
1360 1167 4.1035499
1362 1167 .7916287
1371 1167 .8116378
1372 1167 1.8007055
1407 1167 .96363
1417 1167 1.9129866
1425 1167 1
1431 1167 1
1488 1167 1
1507 1167 6.3774717
1513 1167 .8297629
1518 1167 .4092416
1621 1167 1
1629 1167 1.6852208
1644 1167 7.5912663
1676 1167 1.9615807
1682 1167 1.8861459
1688 1167 .8871856
1710 1167 .4764552
1720 1167 .7755975
1723 1167 1.8425335
1747 1167 1
1755 1167 1
1767 1167 1.8550362
1787 1167 1.9488766
1797 1167 .9040844
1802 1167 1.9686693
1803 1167 1.9661657
1811 1167 1
1825 1167 1.6819846
1850 1167 2
1877 1167 1
1888 1167 .7649028
1890 1167 .9073808
1909 1167 1
1933 1167 .5424036
1938 1167 1
2037 1167 .9517077
2038 1167 1.926496
2043 1167 .8069782
2046 1167 2.8121517
2082 1167 1
2087 1167 .6884398
2098 1167 2
2100 1167 1.8604428
2102 1167 .8399644
2114 1167 1.8902628
2144 1167 .5860275
2155 1167 .9047498
2168 1167 2.6945243
2176 1167 1
2179 1167 .6856628
2180 1167 .9754299
2199 1167 .8939697
2260 1167 1.8828589
2295 1167 .4500768
2311 1167 2.8504631
2315 1167 1
2325 1167 4.8578281
2328 1167 1.6328467
2338 1167 3.9201736
2360 1167 .82493
2369 1167 1.7406041
2379 1167 .4684534
2383 1167 .8614619
2401 1167 .8665252
2421 1167 2
2453 1167 1.9591943
2460 1167 .9006168
2465 1167 1
2548 1167 .7188623
2601 1167 3
2627 1167 1
2667 1167 .8919095
2670 1167 .9153175
2676 1167 .8243176
2693 1167 1
2708 1167 .8693237
2718 1167 .7810032
2720 1167 .725477
2760 1167 .9383699
2768 1167 .8422398
2782 1167 .691749
2887 1167 .8702763
2928 1167 1.9111703
2942 1167 .9149153
2951 1167 1.985323
2968 1167 .9134608
2997 1167 1.6264183
3012 1167 2.9327323
3014 1167 .8128661
3017 1167 .7600527
3048 1167 1
3096 1167 1
3119 1167 3.7894512
3145 1167 .5605949
3183 1167 .8221376
3244 1167 .9553796
3265 1167 1
3268 1167 1
3286 1167 .8710774
3295 1167 1.9112786
3297 1167 .9406659
3333 1167 1
3374 1167 .8309364
3376 1167 1.8967667
3377 1167 1.8556235
3378 1167 .7577462
3401 1167 .8973631
3430 1167 .7503646
3443 1167 .8000541
3471 1167 .8760578
3504 1167 .8879302
3538 1167 2.8001691
3552 1167 .9227049
3599 1167 1
3660 1167 7.9550976
3765 1167 .6945892
3794 1167 .8801758
3807 1167 .9205724
3863 1167 1.9321804
3920 1167 1.8246817
3943 1167 .737303
3954 1167 .9023539
3967 1167 1
3985 1167 .912237
3997 1167 1.8163673
4011 1167 .9142218
4044 1167 .8526895
4051 1167 .6749672
4062 1167 .8896141
4099 1167 1
4166 1167 .9336039
4185 1167 .8812657
4198 1167 .9424529
4203 1167 1
4223 1167 1
4234 1167 1
4256 1167 .851685
4301 1167 .7324896
4316 1167 .8174125
4317 1167 1.952657
4351 1167 .8351899
4428 1167 .9281099
4433 1167 .9574412
4506 1167 .9046479
4507 1167 .7737001
4511 1167 .8668103
4515 1167 .922507
4516 1167 1
4521 1167 .870636
4522 1167 1
4528 1167 .896389
4557 1167 1
4601 1167 2.891186
4633 1167 .9176348
4662 1167 .8330163
4695 1167 .4445137
4703 1167 1
4704 1167 5.758659
4714 1167 1
4742 1167 1
4780 1167 .943371
4784 1167 .9437118
4853 1167 .7247282
4865 1167 .9174392
4868 1167 1
4873 1167 .8961479
4878 1167 2
4895 1167 .8948104
4898 1167 1
4900 1167 1
4906 1167 1.893564
4916 1167 .8526387
4967 1167 .9240948
4980 1167 .9047047
4985 1167 1
5013 1167 .7890637
5055 1167 .8397284
5074 1167 .7757434
5076 1167 .964937
5105 1167 1.780188
5108 1167 1.932393
5120 1167 1.798871
5131 1167 .7722731
5167 1167 .4269111
5196 1167 .2850975
5239 1167 1
5262 1167 .8986587
5266 1167 .893721
5269 1167 1.933866
5339 1167 .9252937
5340 1167 1.863343
5449 1167 1.832913
5458 1167 .9344277
5460 1167 1.767367
5489 1167 .9298147
5509 1167 1.872153
5541 1167 1.743259
5545 1167 .7275204
5548 1167 1
5573 1167 1
5622 1167 .9305303
5630 1167 .8157143
5637 1167 2.864084
5653 1167 2.953632
5669 1167 .8461738
5690 1167 3.897378
5698 1167 2.716805
5750 1167 1.852151
5759 1167 .9459996
5779 1167 .9107153
5786 1167 .8341187
5821 1167 5.605877
5823 1167 .9226692
5845 1167 .8842023
5853 1167 .9480286
5862 1167 .9228244
5876 1167 .8873369
5886 1167 .9176103
5906 1167 .7527619
5934 1167 .7062469
5938 1167 1
5943 1167 5.857182
5958 1167 .8427384
6022 1167 1
6051 1167 1
6055 1167 1
6056 1167 1
6070 1167 .5487746
6080 1167 .9303844
6090 1167 .8372945
6095 1167 .7193464
6114 1167 .7642656
6153 1167 .8608367
6157 1167 1
6169 1167 .8676164
6184 1167 1
6186 1167 1.570002
6189 1167 .8701734
6193 1167 .7881276
6241 1167 2
6278 1167 .9601809
6279 1167 .9306075
6285 1167 .8996929
6322 1167 .7007325
6353 1167 1
6362 1167 .7426338
6396 1167 1
6421 1167 4.427929
6435 1167 .8471923
6472 1167 1
6480 1167 .9112142
6483 1167 1
6522 1167 1
6551 1167 1
6559 1167 .9306568
6592 1167 2.916877
6611 1167 2.870001
6615 1167 .7536315
6649 1167 4.564469
6712 1167 .8912331
6713 1167 .744196
6716 1167 .961238
6743 1167 .2447126
6822 1167 2.377212
6831 1167 .9438417
6851 1167 .8696219
6914 1167 1.807961
6919 1167 .5836532
6941 1167 1
6950 1167 .9051663
6953 1167 .7665919
6961 1167 .9034251
7060 1167 1.940786
7154 1167 .9279176
7161 1167 .9517689
7169 1167 2.78682
7243 1167 .7834723
7246 1167 2.772952
7248 1167 .8243765
7259 1167 1
7278 1167 1
7286 1167 .5037064
7307 1167 1.842421
7318 1167 1.873801
7319 1167 5.599043
7326 1167 1.923017
7443 1167 .5960686
7451 1167 4.689826
7468 1167 .7070384
7532 1167 .9390682
7587 1167 .8364456
7623 1167 1
7682 1167 .6535586
7686 1167 .8441505
7705 1167 9.391672
7708 1167 1
7719 1167 .9328975
7731 1167 .8793129
7736 1167 2.412402
7746 1167 .7458164
7748 1167 .9700094
7753 1167 8.269086
7775 1167 .9094163
7777 1167 .6699857
7804 1167 1.614727
7815 1167 1
7820 1167 .7142159
7824 1167 1
7864 1167 .7814266
7871 1167 1.57791
7880 1167 2.840907
7882 1167 .6581507
7910 1167 .8742783
7932 1167 1.569099
7934 1167 1
7939 1167 .9148019
7942 1167 1
7949 1167 .8841079
7961 1167 1
7967 1167 .6713977
7968 1167 .916168
7993 1167 .895068
8006 1167 .7206389
8032 1167 1
8043 1167 1
8088 1167 .6843728
8137 1167 1.483581
8151 1167 1
8160 1167 2.736163
8252 1167 .9530065
8284 1167 .6841183
8316 1167 .8421629
8319 1167 1.885492
8334 1167 1
8335 1167 .9580667
8373 1167 .2397375
8387 1167 .877694
8398 1167 .8102287
8445 1167 .80733
8464 1167 1
8491 1167 3.933867
8507 1167 1.303384
8527 1167 .8145299
8532 1167 .8406959
8553 1167 1
8595 1167 .768368
8625 1167 .7925328
8629 1167 1.825046
8649 1167 .9555661
8665 1167 1
8685 1167 .9239206
8696 1167 1
8700 1167 .8572796
8768 1167 2.910651
8789 1167 9.775741
8802 1167 2.950316
8825 1167 1
8836 1167 .65335
8839 1167 .8662115
8841 1167 .8308233
8864 1167 .5699011
8865 1167 .7619587
8876 1167 .9113201
8898 1167 18.55604
8975 1167 4.902921
8996 1167 2.847019
9001 1167 1.887336
9104 1167 .555388
9113 1167 .9257194
9122 1167 3.886892
9146 1167 3.68345
9170 1167 .8856285
9176 1167 .88041
9197 1167 .8781275
9240 1167 .6366112
9255 1167 .943288
9260 1167 .9409976
9306 1167 2.52904
9310 1167 .8151103
9317 1167 .923792
9322 1167 .6838221
9323 1167 1
9338 1167 1
9339 1167 1
9351 1167 1
9448 1167 .8841039
9491 1167 .9177273
9537 1167 1.919886
9540 1167 2.880737
9565 1167 1.884716
9577 1167 .9333162
9578 1167 1
9613 1167 1.982554
9660 1167 .7982121
9682 1167 1.274228
9736 1167 .6895832
9775 1167 1.906178
9785 1167 .8361579
9787 1167 .9333142
9802 1167 .8635684
9806 1167 4.843952
9860 1167 5.807661
9916 1167 .8502401
9930 1167 2.884439
9954 1167 .6427475
9975 1167 .8243339
9980 1167 1
10031 1167 1.688682
10077 1167 2.841839
10078 1167 1.914548
10125 1167 .5154855
10137 1167 1
10141 1167 .8165502
10145 1167 .678009
10173 1167 2
10176 1167 1
10195 1167 1
10216 1167 1.644345
10232 1167 2.893478
10234 1167 .8099138
10238 1167 1
10239 1167 1.913205
10246 1167 .9576444
10287 1167 .9097972
10313 1167 2.803955
10333 1167 1.798379
10358 1167 .8944165
10360 1167 .9367914
10364 1167 .8659786
10390 1167 2.858002
10401 1167 1
10407 1167 1.885168
10410 1167 .9421098
10422 1167 .5553627
10429 1167 .882586
10434 1167 16.92947
10435 1167 1.861399
10436 1167 28.7667
10445 1167 5.835118
10476 1167 2.275875
10501 1167 .8242754
10533 1167 2.963925
10540 1167 .6194965
10549 1167 2.563825
10563 1167 30.05359
10624 1167 .9555539
10642 1167 .5690103
10663 1167 9.007906
10670 1167 .8692442
10674 1167 .2316588
10697 1167 .9213175
10698 1167 6.656989
10728 1167 .9468187
10736 1167 3.818537
10740 1167 .3802249
10748 1167 1.522609
10751 1167 .9483209
10786 1167 .8825795
10793 1167 5.168513
10796 1167 .9152546
10797 1167 .8856158
10821 1167 1.968394
10822 1167 .8712812
10869 1167 .6945873
10886 1167 .5647182
10969 1167 .9250695
10974 1167 .9520132
10984 1167 1.744247
10985 1167 .7876348
10993 1167 1.837869
11035 1167 .8521634
11046 1167 1.674542
11064 1167 3.556167
11068 1167 4.963183
11078 1167 .8885223
11100 1167 .1434014
11105 1167 2.834623
11131 1167 2.790489
11141 1167 .8723897
11146 1167 2.763898
11151 1167 1.755108
11153 1167 .6202859
11155 1167 1
11157 1167 2
11162 1167 1.880292
11175 1167 .8767017
11177 1167 .7156084
11189 1167 1
11190 1167 .6081594
11209 1167 43.4495
11219 1167 .8342127
11241 1167 2.730376
11249 1167 .8244995
11269 1167 1.971367
11319 1167 1.912588
11358 1167 3.649764
11379 1167 1.604299
11451 1167 .7437269
11468 1167 .4913603
1 1168 7.44519175
2 1168 3.6858905
4 1168 .17876267
7 1168 .94381874
50 1168 8.20623461
52 1168 .94954619
61 1168 .97261308
82 1168 .95580566
97 1168 2.86174203
107 1168 12.3107784
116 1168 .76100277
117 1168 3.43939272
118 1168 8.58237535
132 1168 .87732092
135 1168 .82170289
136 1168 .9073231
138 1168 .79613603
139 1168 .89979258
141 1168 .83829249
143 1168 .89230947
253 1168 2.66764025
261 1168 1.75244012
262 1168 15.33162216
263 1168 4.44824489
279 1168 1.83130621
331 1168 1.87297179
344 1168 .97883654
401 1168 .92199868
499 1168 .86223947
517 1168 1.97585032
551 1168 .80689164
600 1168 .96961378
606 1168 .96685586
612 1168 1.78693006
652 1168 .83291198
653 1168 1.90231216
658 1168 1
662 1168 .95176902
683 1168 1.87036025
742 1168 .89190807
805 1168 .77491854
849 1168 1.98084683
893 1168 1.9283301
918 1168 .94169249
952 1168 .77661732
973 1168 1
1046 1168 1
1051 1168 2
1052 1168 .97102605
1131 1168 .08503361
1175 1168 .71868419
1214 1168 7.74025365
1304 1168 1
1344 1168 .79629317
1359 1168 .81161349
1360 1168 5.49462506
1372 1168 .88764747
1428 1168 .72559289
1473 1168 1
1507 1168 8.64904887
1570 1168 1
1602 1168 .70181305
1678 1168 2.91198864
1690 1168 .95867197
1717 1168 .97850809
1724 1168 .69734653
1787 1168 .97117913
1797 1168 1.94592743
1803 1168 .98092585
1814 1168 .85541885
1839 1168 .91947282
1850 1168 1
1883 1168 .97087631
1890 1168 .94778579
1917 1168 2
2030 1168 1
2046 1168 .89410025
2102 1168 .90977971
2162 1168 .73688542
2168 1168 .82778767
2170 1168 .92952054
2202 1168 .96307255
2261 1168 .93669404
2325 1168 .91985038
2328 1168 1.79301686
2338 1168 .95499778
2369 1168 .85376523
2380 1168 .93352506
2607 1168 1
2720 1168 .84523729
2776 1168 .94176486
2816 1168 1.92861653
2887 1168 .92686812
2895 1168 .94116211
2959 1168 .95415719
2997 1168 .78939281
2998 1168 .81349303
3047 1168 .80908521
3098 1168 1.83610514
3119 1168 .88130281
3212 1168 .83578476
3230 1168 .97480036
3268 1168 2
3291 1168 1
3295 1168 .9499832
3297 1168 .96655032
3324 1168 .91567072
3337 1168 .95044881
3376 1168 .9418021
3377 1168 .91860754
3378 1168 .8634291
3405 1168 .96193155
3538 1168 1.88734506
3578 1168 1
3580 1168 .9248885
3639 1168 .89801013
3718 1168 1
3769 1168 1
3863 1168 .9617666
3869 1168 1
3921 1168 2.89313438
3943 1168 1.85190425
3951 1168 .95686293
3989 1168 .93627267
4095 1168 1
4099 1168 1
4129 1168 .9705805
4166 1168 .9625691
4218 1168 .7622519
4251 1168 .8719028
4300 1168 3.889452
4328 1168 .5754764
4341 1168 1
4377 1168 .9210624
4428 1168 1.959472
4473 1168 1
4506 1168 1.946245
4509 1168 .8773282
4528 1168 .9415891
4588 1168 .8168322
4606 1168 .8437525
4695 1168 .6868438
4704 1168 3.863944
4733 1168 .9586126
4780 1168 .9680753
4813 1168 .9131091
4868 1168 1
4895 1168 .9406992
4906 1168 1.939997
4916 1168 1.916925
5048 1168 1
5120 1168 2.886613
5132 1168 .7387631
5238 1168 .8757712
5252 1168 .9350805
5266 1168 .9400851
5269 1168 3.962717
5294 1168 .8211188
5295 1168 .9182559
5458 1168 .9630335
5541 1168 1.855262
5630 1168 2.896109
5637 1168 1.923377
5750 1168 .9166501
5761 1168 .9045845
5811 1168 1.963016
5821 1168 1.777813
5822 1168 1.925467
5886 1168 1.953553
5903 1168 1
6070 1168 .7456211
6092 1168 .9460817
6095 1168 .8417812
6144 1168 1
6300 1168 .929615
6384 1168 .9184768
6421 1168 1.677494
6424 1168 .8641487
6549 1168 1.965523
6559 1168 .9609077
6562 1168 1.915741
6592 1168 .9531396
6649 1168 .7544689
6712 1168 .9386825
6822 1168 6.648902
6825 1168 .8934886
6857 1168 1
6862 1168 .9792578
6885 1168 .8180988
6914 1168 .8917379
6999 1168 1
7037 1168 1
7043 1168 .9650167
7060 1168 .9666178
7077 1168 .8118532
7093 1168 .8944463
7161 1168 1.97281
7230 1168 .9276375
7252 1168 .9081929
7307 1168 3.911165
7319 1168 .7739599
7322 1168 .906263
7324 1168 1.935307
7325 1168 .9574178
7393 1168 .8977553
7421 1168 .964871
7428 1168 .9518961
7451 1168 1.825139
7528 1168 1
7587 1168 .907796
7615 1168 1.925314
7641 1168 .971845
7701 1168 1
7705 1168 7.657054
7726 1168 .8644175
7731 1168 .9319625
7753 1168 5.896692
7791 1168 1.843261
7804 1168 .7828021
7806 1168 .8932154
7816 1168 1
7867 1168 .8511251
7880 1168 .9103108
7881 1168 1.921406
7932 1168 .757079
7939 1168 .9519695
8137 1168 .708868
8160 1168 .8512613
8319 1168 3.935446
8398 1168 .8930162
8442 1168 .9838296
8460 1168 .9024597
8491 1168 .9627172
8553 1168 1
8639 1168 .9583493
8663 1168 .9625034
8722 1168 .9851358
8768 1168 .9496296
8789 1168 4.873574
8839 1168 1.924577
8848 1168 .8408497
8864 1168 .7575312
8897 1168 .9432653
8898 1168 11.18597
8913 1168 1
8967 1168 1
8996 1168 .9137566
9001 1168 1.936486
9019 1168 1
9122 1168 3.936235
9126 1168 1
9146 1168 .8215447
9169 1168 1
9221 1168 .9598799
9240 1168 .7951391
9260 1168 4.966737
9293 1168 .7332947
9309 1168 .7196074
9344 1168 .9497228
9423 1168 1.969709
9480 1168 .8458196
9499 1168 .9916123
9537 1168 1.954836
9571 1168 .9074234
9594 1168 .9618932
9617 1168 1
9646 1168 2
9709 1168 .7076611
9740 1168 1.962683
9745 1168 .8879728
9746 1168 .923166
9795 1168 1.741618
9803 1168 1
9806 1168 .9120275
9861 1168 .9250274
9875 1168 .9324778
9991 1168 1.78457
10022 1168 .9312006
10058 1168 .9736781
10062 1168 .9689989
10075 1168 .8889737
10077 1168 .9108368
10114 1168 .8534749
10234 1168 .8928386
10258 1168 .9686413
10262 1168 .8484912
10287 1168 1.949148
10296 1168 1.940058
10360 1168 .964366
10362 1168 .9585911
10393 1168 .9590291
10407 1168 .9352632
10434 1168 12.39649
10436 1168 13.92222
10445 1168 4.907048
10474 1168 .9041666
10476 1168 .5917736
10501 1168 .900935
10533 1168 .9796627
10548 1168 1.732258
10563 1168 23.57394
10619 1168 1.80431
10633 1168 1
10663 1168 5.440706
10670 1168 .9262863
10674 1168 4.566847
10698 1168 8.806627
10728 1168 .970019
10736 1168 .8977001
10768 1168 .8145763
10793 1168 3.531248
10794 1168 .8180851
10818 1168 .6756597
10850 1168 .08024296
10863 1168 .9796621
10888 1168 1.865847
10951 1168 .8596784
10956 1168 .9177943
10981 1168 1
10984 1168 1.855819
10988 1168 1
10993 1168 .9085984
11001 1168 .886124
11013 1168 .9454513
11046 1168 .8165228
11068 1168 .9792443
11095 1168 2.706609
11100 1168 .5170914
11131 1168 1.881888
11151 1168 1.861942
11175 1168 1.93049
11209 1168 29.48839
11250 1168 .790412
11356 1168 3.74
11391 1168 1
11418 1168 .9189502
11439 1168 1
1 1169 4.4680063
2 1169 .6988072
6 1169 .9030776
32 1169 1.9560427
50 1169 12.3622399
61 1169 .9737393
82 1169 .957623
88 1169 .8818597
107 1169 13.3391202
116 1169 .7708307
117 1169 2.4624457
118 1169 6.6406702
135 1169 .8290347
139 1169 .9039133
141 1169 1.8449421
172 1169 2
194 1169 .8600962
215 1169 1.9557786
220 1169 .9787273
242 1169 1
261 1169 1.7626202
262 1169 9.4824713
263 1169 5.5120554
279 1169 .8382432
290 1169 1
295 1169 .9141222
296 1169 .9102216
300 1169 4.8747201
303 1169 .9282706
309 1169 1
387 1169 .8501031
394 1169 .9625091
500 1169 .9817155
514 1169 .9565363
528 1169 .9021094
541 1169 .806306
551 1169 .8148325
612 1169 8.7956918
632 1169 1
662 1169 .9537523
682 1169 .9317889
722 1169 1
742 1169 .896353
745 1169 .8885663
789 1169 .9071476
795 1169 .7551408
805 1169 .7841742
821 1169 1
841 1169 .9540789
887 1169 .9377658
889 1169 .8854791
893 1169 .9312773
905 1169 1.7490756
922 1169 .9002192
973 1169 1
1043 1169 1
1078 1169 .8763099
1093 1169 .9320843
1094 1169 2.9830767
1096 1169 .7578792
1214 1169 .7509348
1237 1169 .6811736
1325 1169 .9245902
1333 1169 .9483241
1359 1169 .8193602
1360 1169 2.5154068
1507 1169 .6634805
1629 1169 .8298401
1643 1169 .9457547
1676 1169 .9792317
1690 1169 1.9603714
1717 1169 .9793919
1779 1169 .8866508
1814 1169 .8613642
1825 1169 .8280907
1839 1169 .9227842
1917 1169 1
1933 1169 .7526376
1981 1169 .9800384
2013 1169 .9075278
2029 1169 .9657844
2060 1169 1.9662317
2115 1169 .9514231
2168 1169 .8348693
2183 1169 .9566819
2202 1169 .9645911
2251 1169 1
2260 1169 2.9366772
2311 1169 1.919165
2328 1169 1.8015283
2369 1169 1.8597786
2473 1169 .8404445
2495 1169 .952658
2566 1169 .8913427
2720 1169 .8516014
2735 1169 1
2760 1169 .9666847
2780 1169 .9121034
2904 1169 .127738
2951 1169 1.9920661
2997 1169 .7980533
2998 1169 .8211625
3068 1169 .9566651
3183 1169 .9038531
3209 1169 .6108515
3212 1169 .8425375
3236 1169 2.975898
3244 1169 .9758796
3293 1169 .9256704
3295 1169 .95204
3297 1169 .9679258
3374 1169 .9086094
3377 1169 .9219545
3378 1169 .8690451
3402 1169 .8561458
3405 1169 .963497
3426 1169 .8445596
3470 1169 .9427559
3482 1169 1.9754508
3510 1169 .9480337
3660 1169 .9757271
3685 1169 .9442864
3732 1169 .3831139
3733 1169 1.8501949
3772 1169 .8787093
3865 1169 1
3933 1169 .9416028
3968 1169 1
3973 1169 1
3999 1169 .9357527
4023 1169 .9655392
4062 1169 2.940329
4080 1169 .918582
4129 1169 1.97179
4189 1169 .6931593
4223 1169 1
4317 1169 .9744077
4367 1169 .92364
4433 1169 .976994
4445 1169 .8969004
4506 1169 .9484556
4525 1169 .9698444
4582 1169 1
4680 1169 .9471559
4695 1169 .6997213
4704 1169 .8695386
4726 1169 .9714626
4727 1169 .5309689
4784 1169 1.969572
4789 1169 .6104301
4792 1169 2
4823 1169 1
4916 1169 2.920341
4917 1169 .7838635
5004 1169 .9721343
5120 1169 1.891276
5125 1169 .9319735
5146 1169 .9032432
5252 1169 .9377501
5269 1169 1.96425
5310 1169 1
5363 1169 .953657
5401 1169 .9730358
5449 1169 .909678
5458 1169 1.964554
5469 1169 .9617677
5541 1169 .8612136
5573 1169 1
5637 1169 .9265281
5668 1169 .907841
5690 1169 .944526
5730 1169 2.889862
5750 1169 .9200776
5821 1169 .7869493
5822 1169 .9285318
5837 1169 .8682777
5853 1169 .9719059
5906 1169 .8663507
5949 1169 .8981375
5958 1169 .9149892
6063 1169 .948959
6078 1169 .9405155
6110 1169 .5617876
6155 1169 .9743657
6180 1169 .9583338
6279 1169 2.962489
6320 1169 .8668652
6358 1169 1.820183
6522 1169 1
6551 1169 2
6592 1169 .9550665
6611 1169 .9297263
6822 1169 2.66334
6835 1169 1.869795
6857 1169 1
6914 1169 .8961898
6991 1169 .8991089
7012 1169 .978835
7069 1169 .9592211
7161 1169 3.973928
7252 1169 .9119682
7258 1169 1
7286 1169 .731719
7307 1169 .9148176
7318 1169 .9317808
7321 1169 .8922587
7370 1169 1
7393 1169 .9019598
7428 1169 .9538742
7451 1169 1.832329
7468 1169 .841634
7529 1169 1
7705 1169 5.671157
7719 1169 .9637265
7723 1169 .9096253
7731 1169 1.93476
7748 1169 1.983788
7753 1169 .9831833
7775 1169 .9510332
7804 1169 .7917336
7834 1169 .8820389
7903 1169 1.939267
7939 1169 1.953945
7967 1169 .8223678
7968 1169 .954683
7978 1169 1
7993 1169 .943277
8014 1169 1
8031 1169 .9535426
8041 1169 .8867625
8043 1169 1
8160 1169 .8573777
8179 1169 .8329228
8189 1169 1.945583
8252 1169 .9745967
8284 1169 .8292441
8301 1169 .9450757
8319 1169 4.938101
8373 1169 .5890257
8387 1169 2.933885
8398 1169 1.897416
8445 1169 .8958486
8460 1169 .9064707
8595 1169 .8747869
8622 1169 .8116924
8697 1169 .9683989
8712 1169 .9570127
8722 1169 .985747
8789 1169 2.878772
8804 1169 .8415601
8839 1169 .9276781
8841 1169 .9085483
8848 1169 .8473942
8898 1169 9.219442
8975 1169 2.947522
9001 1169 .9390974
9029 1169 .9624389
9122 1169 1.938857
9124 1169 1
9141 1169 .940393
9146 1169 2.828883
9176 1169 .9353534
9240 1169 .8035633
9283 1169 .9158621
9286 1169 .9313323
9306 1169 .7454135
9344 1169 .9517903
9402 1169 .9404806
9411 1169 1
9502 1169 .9255832
9537 1169 .9566928
9540 1169 .9355303
9543 1169 .9630277
9544 1169 1
9594 1169 .9634603
9685 1169 .9091613
9771 1169 .9162544
9795 1169 3.752244
9860 1169 1.896028
9966 1169 .9241645
9975 1169 .9050403
10022 1169 .9340297
10031 1169 .8317113
10075 1169 1.893539
10085 1169 .6884436
10158 1169 .924617
10188 1169 .9569656
10232 1169 1.942418
10239 1169 .9530815
10287 1169 1.951239
10296 1169 1.942523
10299 1169 .9228975
10407 1169 3.937925
10434 1169 9.421307
10436 1169 6.089903
10445 1169 4.91087
10476 1169 2.60856
10548 1169 .7432679
10563 1169 34.92043
10619 1169 .8123575
10628 1169 .8944031
10663 1169 2.463705
10670 1169 .9293175
10674 1169 .5846585
10697 1169 .9574667
10698 1169 5.814579
10728 1169 .9712518
10736 1169 .9019068
10748 1169 .741937
10751 1169 .9720639
10793 1169 1.550524
10863 1169 1.980498
10869 1169 .8349034
10888 1169 .8713633
11046 1169 1.824068
11064 1169 .7600776
11068 1169 .9800978
11105 1169 .9106023
11151 1169 .8676191
11157 1169 1
11209 1169 43.75616
11210 1169 .9706123
11219 1169 .9103805
11241 1169 .8542497
11352 1169 .9681348
11356 1169 .7506919
11379 1169 .7860962
11389 1169 .8890802
11418 1169 .9222831
1 1170 8.325415386
2 1170 1.618078077
4 1170 .001467504
7 1170 2.931689894
20 1170 .118275513
32 1170 .944260745
50 1170 11.387206756
88 1170 .85019437
107 1170 11.161983825
116 1170 1.709406177
117 1170 5.318364424
118 1170 11.276327409
119 1170 3.858383748
135 1170 4.783210705
138 1170 1.752124273
139 1170 .878159011
140 1170 .115277821
141 1170 3.803381801
182 1170 .797990908
186 1170 .979658424
220 1170 .973025593
243 1170 3.963868154
261 1170 5.698994947
262 1170 33.539663949
263 1170 1.113239813
279 1170 3.794887272
300 1170 1.841141195
303 1170 .909044841
331 1170 1.845547948
338 1170 .908215381
385 1170 .942663067
400 1170 .936819298
413 1170 1
496 1170 1
500 1170 .976814709
517 1170 .970636694
520 1170 .935880489
528 1170 .875871657
534 1170 .919657154
541 1170 1.754389973
572 1170 1
612 1170 13.740930852
621 1170 .965931476
648 1170 .894053947
652 1170 .796839701
653 1170 .88122254
682 1170 1.913506183
683 1170 1.842372599
702 1170 1
722 1170 1
724 1170 1
805 1170 2.726326189
823 1170 1
845 1170 1
849 1170 .976711898
927 1170 .926594221
1093 1170 1.913880782
1145 1170 .926643929
1195 1170 .810381279
1214 1170 4.684177568
1344 1170 .75231534
1360 1170 2.385520754
1380 1170 .870835435
1507 1170 1.573282781
1592 1170 1
1644 1170 1.719830031
1690 1170 .949749747
1723 1170 2.892063249
1727 1170 .844030843
1750 1170 .952002529
1812 1170 .800753217
1825 1170 .782013646
1839 1170 .902087979
1850 1170 2
1933 1170 1.68633672
1974 1170 .864097845
2006 1170 1
2029 1170 .956613613
2038 1170 .949616045
2060 1170 .957180768
2114 1170 .924779749
2144 1170 .716239109
2168 1170 1.79060912
2232 1170 .951442468
2260 1170 5.919704667
2261 1170 1.923027054
2295 1170 .623050525
2380 1170 .919173934
2549 1170 .926177955
2632 1170 1
2634 1170 .90503701
2653 1170 .964782579
2718 1170 1.849886782
2748 1170 1
2765 1170 .849842401
2780 1170 1.88854443
2942 1170 1.941677975
2951 1170 2.989939534
2981 1170 1
2988 1170 .973236154
2991 1170 1
2997 1170 .743925279
3012 1170 .95389082
3034 1170 1
3145 1170 1.698806076
3177 1170 1
3179 1170 1
3212 1170 .80033269
3230 1170 .969360067
3291 1170 1
3295 1170 2.939185175
3312 1170 .836320456
3323 1170 1
3329 1170 1
3336 1170 .951660864
3376 1170 .929237879
3405 1170 .953713036
3470 1170 .927412682
3504 1170 .92318082
3580 1170 .908672842
3636 1170 .830209555
3639 1170 .875991761
3642 1170 1
3654 1170 .981586055
3656 1170 1.982198345
3660 1170 2.969221244
3676 1170 .954434028
3750 1170 1
3753 1170 1
3769 1170 2
3771 1170 .929184059
3863 1170 .953512477
3870 1170 1
3893 1170 .969020527
3921 1170 .870063387
3932 1170 .974587374
3933 1170 .925950475
3943 1170 1.819932172
3954 1170 1.933067631
4023 1170 .956302603
4055 1170 1.738456
4080 1170 .8967594
4090 1170 .9267791
4099 1170 1
4121 1170 1
4166 1170 .9544882
4249 1170 1
4254 1170 1
4284 1170 1
4300 1170 .8655857
4383 1170 .765655
4443 1170 .9117739
4506 1170 1.93464
4511 1170 .908704
4515 1170 .9468818
4525 1170 .9617618
4528 1170 .9289789
4540 1170 .9430366
4550 1170 1
4565 1170 1
4606 1170 .8100206
4633 1170 .9435421
4704 1170 4.834571
4816 1170 .7761806
4835 1170 1
4906 1170 .9270429
4916 1170 .89899
4956 1170 1
4960 1170 .6711978
4980 1170 .934679
5004 1170 .9646655
5006 1170 1
5055 1170 .8901405
5076 1170 .9759658
5093 1170 1
5125 1170 .9137403
5218 1170 1.918127
5269 1170 2.954668
5276 1170 .8410696
5294 1170 .7825005
5338 1170 1.96723
5350 1170 .9290075
5422 1170 1
5475 1170 1
5541 1170 .8240145
5637 1170 .9068354
5645 1170 1
5650 1170 2.950538
5653 1170 .9682168
5668 1170 .8831396
5682 1170 .9044296
5695 1170 1
5750 1170 .8986558
5759 1170 1.962985
5821 1170 3.729845
5845 1170 1.920626
5943 1170 .9021042
5949 1170 2.870835
6061 1170 .8963268
6090 1170 1.888472
6155 1170 .9674949
6190 1170 1
6269 1170 1
6316 1170 1
6358 1170 .7719859
6398 1170 1
6421 1170 2.607869
6551 1170 1
6559 1170 2.952468
6562 1170 2.897551
6609 1170 .9289708
6611 1170 .9108908
6662 1170 1
6690 1170 1
6808 1170 .7826494
6822 1170 2.573105
6885 1170 .7788285
6914 1170 6.868365
6919 1170 .7146116
6930 1170 .8810484
6964 1170 .9617355
6999 1170 1
7047 1170 .9213791
7060 1170 .959411
7061 1170 1
7084 1170 1
7097 1170 1
7103 1170 .7174564
7132 1170 1.690442
7136 1170 1
7169 1170 .8538738
7203 1170 1
7230 1170 .9120153
7307 1170 2.891986
7319 1170 2.725161
7368 1170 2
7393 1170 .8756819
7421 1170 .9572871
7428 1170 2.941511
7451 1170 .7873885
7475 1170 .8782858
7570 1170 2
7575 1170 1
7582 1170 .9051784
7608 1170 .8619767
7615 1170 .9091902
7623 1170 1
7628 1170 1
7641 1170 1.965767
7705 1170 6.583017
7748 1170 1.979443
7753 1170 6.442614
7775 1170 .9379086
7804 1170 .7359117
7840 1170 .8495193
7880 1170 2.890948
7910 1170 .913823
7932 1170 .7046353
7939 1170 .9416003
8041 1170 .8564113
8053 1170 .8395938
8088 1170 .7836507
8101 1170 .8754316
8150 1170 .6777419
8162 1170 .9418638
8261 1170 1
8284 1170 3.783476
8301 1170 .9303542
8319 1170 .9215097
8355 1170 .7898626
8388 1170 .9932716
8395 1170 1
8398 1170 .8699197
8445 1170 .8679327
8503 1170 .7479893
8540 1170 .9441125
8541 1170 1
8553 1170 1
8664 1170 .9197782
8685 1170 .9478508
8686 1170 .9109885
8700 1170 1.902171
8768 1170 .9387553
8781 1170 .866955
8789 1170 1.84628
8802 1170 .9659437
8841 1170 .8840364
8846 1170 .9088931
8857 1170 1
8883 1170 .8838531
8898 1170 10.01023
8989 1170 1
8996 1170 .8951377
9044 1170 .9129325
9122 1170 1.922469
9146 1170 1.783018
9169 1170 1
9170 1170 2.921603
9223 1170 1
9286 1170 .9129272
9304 1170 .8626538
9309 1170 .659074
9310 1170 .8732658
9316 1170 1.958309
9331 1170 .9140566
9342 1170 .7417784
9401 1170 .9064212
9422 1170 1.959832
9447 1170 .8124818
9485 1170 2.915516
9491 1170 1.943605
9499 1170 3.989801
9571 1170 .8874372
9613 1170 1.988041
9666 1170 1
9682 1170 1.502513
9736 1170 1.787222
9795 1170 .685837
9806 1170 1.893035
9860 1170 2.86816
9930 1170 .920788
9952 1170 .8100009
9954 1170 .7551183
10058 1170 .9679956
10062 1170 .9623061
10075 1170 .8650044
10078 1170 .941426
10147 1170 1
10170 1170 .4686094
10228 1170 .8782494
10232 1170 2.926984
10239 1170 .9405059
10287 1170 .9381697
10296 1170 .9271176
10317 1170 1
10333 1170 .861797
10360 1170 .9566731
10390 1170 1.902666
10407 1170 6.921287
10410 1170 .9603187
10415 1170 1.967568
10434 1170 9.266199
10436 1170 28.04187
10445 1170 3.886981
10476 1170 4.503642
10511 1170 1
10533 1170 .9752721
10540 1170 .7391807
10559 1170 .9208259
10563 1170 35.75486
10619 1170 1.762063
10633 1170 1
10663 1170 3.319961
10670 1170 .9103724
10674 1170 1.473334
10698 1170 1.76488
10733 1170 .7534618
10736 1170 1.875615
10745 1170 .7779128
10746 1170 1
10749 1170 .9496901
10793 1170 2.43005
10794 1170 .7788119
10821 1170 .9783353
10869 1170 1.790652
10956 1170 .9000471
11013 1170 .9336749
11030 1170 1
11046 1170 2.776912
11064 1170 .6957709
11068 1170 .9747634
11078 1170 .9235867
11098 1170 .7724908
11105 1170 1.886641
11131 1170 .8563889
11141 1170 1.912528
11153 1170 1.739722
11184 1170 .9600285
11205 1170 .9402913
11209 1170 39.08262
11219 1170 1.88636
11241 1170 .8151841
11250 1170 .7451645
11269 1170 .9803734
11314 1170 1
11358 1170 .7599279
11379 1170 .7287633
11389 1170 .8593502
11391 1170 1
11410 1170 .8824933
11452 1170 .8355651
11468 1170 .6513487
11471 1170 .7388616
1 1171 14.269416
2 1171 3.5863736
5 1171 1.9093783
32 1171 .9396337
50 1171 23.0042846
53 1171 .9596088
64 1171 .8497944
91 1171 1
97 1171 .8179388
116 1171 .6852831
117 1171 3.2617798
118 1171 4.1332401
119 1171 1.7636147
138 1171 .7315473
139 1171 .8680446
143 1171 .8581907
167 1171 .7799282
179 1171 1.967624
253 1171 1.5623412
262 1171 25.1693978
263 1171 9.9566141
300 1171 5.8279538
303 1171 .9014944
334 1171 1
337 1171 .8754728
344 1171 .9721315
383 1171 1.7417805
384 1171 .9489454
514 1171 1.9403116
541 1171 3.7340011
551 1171 .7457106
557 1171 .7036993
612 1171 6.7194247
682 1171 2.9063261
708 1171 1
717 1171 .8149185
724 1171 1
795 1171 .6637362
805 1171 .7036077
849 1171 .9747787
905 1171 3.655407
922 1171 .8629715
953 1171 1
1025 1171 1
1033 1171 1
1078 1171 .8301371
1093 1171 .9067318
1094 1171 .9767594
1149 1171 1
1156 1171 .9610439
1214 1171 8.6579602
1308 1171 1
1329 1171 .7958893
1333 1171 .9290338
1360 1171 2.3345109
1441 1171 1.7763463
1507 1171 .5378597
1518 1171 .5614444
1562 1171 .9110842
1595 1171 1
1629 1171 .7663204
1644 1171 7.6965723
1675 1171 .6059436
1723 1171 2.8831031
1724 1171 .6014591
1797 1171 .928796
1814 1171 .8096123
1820 1171 .9618368
1850 1171 1
1877 1171 1
1883 1171 .9616493
1938 1171 1
1988 1171 1
2038 1171 .9454335
2102 1171 .8811959
2260 1171 .9130391
2363 1171 .912043
2380 1171 1.9124643
2435 1171 .909189
2460 1171 .9262219
2494 1171 .3390918
2548 1171 .7912945
2561 1171 .8748735
2760 1171 .9542483
2776 1171 .9233147
2780 1171 .8792922
2782 1171 .7711667
2816 1171 1.9060006
2817 1171 1
2881 1171 .7957163
2951 1171 3.9891044
2995 1171 .9523801
3118 1171 1.7809532
3119 1171 .8436969
3145 1171 .673803
3177 1171 1
3199 1171 1.839499
3207 1171 .9241837
3209 1171 .4655845
3212 1171 2.7837577
3236 1171 .9669008
3268 1171 1
3281 1171 .8126381
3291 1171 1
3293 1171 1.8979235
3295 1171 .9341368
3329 1171 1
3376 1171 .9233637
3428 1171 .845513
3430 1171 .8146806
3510 1171 .928635
3538 1171 .8516534
3549 1171 .8464515
3552 1171 .9426192
3593 1171 .9335561
3660 1171 .9666662
3685 1171 1.9234888
3747 1171 1
3765 1171 .7732751
3863 1171 .9496534
3879 1171 1
3921 1171 .859277
3950 1171 1.9149461
3954 1171 .9275114
3968 1171 1
3985 1171 .9348482
4080 1171 .8881891
4081 1171 .8449011
4100 1171 1
4167 1171 .8375063
4293 1171 .8834033
4300 1171 3.854428
4341 1171 1
4383 1171 .7462013
4403 1171 1
4509 1171 .838463
4570 1171 1
4606 1171 1.79425
4680 1171 .9274294
4688 1171 .7625533
4695 1171 1.587629
4704 1171 3.820838
4733 1171 .9455002
4751 1171 .733782
4784 1171 .9582139
4853 1171 2.795649
4906 1171 1.920986
4916 1171 .8906048
4921 1171 .9443023
4967 1171 .943651
4993 1171 .7289998
4999 1171 1.967794
5004 1171 2.961732
5080 1171 .4221559
5090 1171 .8944732
5094 1171 1.927796
5111 1171 .7984366
5120 1171 .8506895
5167 1171 3.574561
5216 1171 .9710023
5232 1171 .8334032
5238 1171 1.836413
5286 1171 .9493228
5339 1171 .944541
5390 1171 1
5410 1171 1
5446 1171 .8891752
5468 1171 2.888519
5480 1171 1
5489 1171 1.947897
5541 1171 .8094054
5630 1171 .8631936
5637 1171 1.899102
5657 1171 .9657519
5682 1171 .896496
5746 1171 .879491
5779 1171 .9337186
5821 1171 .7074186
5906 1171 1.81646
5943 1171 .8939775
5949 1171 .8601129
5958 1171 1.883255
6004 1171 1.817962
6050 1171 .9613574
6067 1171 .9456253
6086 1171 1
6092 1171 .9289992
6095 1171 .7916539
6148 1171 1
6186 1171 2.680786
6189 1171 .9036219
6192 1171 .9276934
6255 1171 1
6270 1171 1
6342 1171 .7534056
6384 1171 .8926484
6421 1171 5.575317
6462 1171 1
6544 1171 1
6545 1171 1
6604 1171 3
6611 1171 .9034936
6660 1171 .9198185
6713 1171 .8101012
6738 1171 .9095267
6743 1171 .4393046
6822 1171 1.537667
6914 1171 2.857438
6938 1171 .9552534
6961 1171 .9283066
6983 1171 .8677281
7043 1171 .9539332
7057 1171 .8698038
7059 1171 1
7141 1171 .8632494
7142 1171 1.906094
7226 1171 1.942908
7252 1171 .8791064
7307 1171 2.88302
7318 1171 .9063149
7319 1171 5.702345
7326 1171 1.942851
7393 1171 .8653619
7394 1171 1
7421 1171 .9537414
7468 1171 1.782517
7533 1171 1.827575
7682 1171 .7428156
7705 1171 3.548401
7731 1171 .9104067
7736 1171 2.563791
7753 1171 14.23032
7804 1171 3.713989
7806 1171 .8593836
7843 1171 1.819416
7868 1171 .9821263
7871 1171 1.686657
7903 1171 .9165957
7932 1171 1.680116
7946 1171 .9044876
7950 1171 .8252515
7961 1171 1
8084 1171 .9098297
8121 1171 .8849133
8123 1171 .7404374
8137 1171 4.616631
8157 1171 .5270006
8160 1171 .8041376
8252 1171 .9651139
8284 1171 3.765502
8297 1171 .9539792
8316 1171 .882828
8319 1171 1.914994
8373 1171 3.435611
8387 1171 .9092049
8388 1171 1.992713
8398 1171 .8591213
8440 1171 1.873194
8445 1171 .8569694
8466 1171 1
8470 1171 .5610838
8491 1171 .9509051
8553 1171 1
8655 1171 .7915392
8685 1171 .9435217
8718 1171 .9562872
8735 1171 .7695047
8768 1171 2.933671
8781 1171 .8559105
8789 1171 3.833519
8836 1171 .7426608
8848 1171 .7904274
8898 1171 3.928064
9104 1171 .6699376
9122 1171 1.916033
9170 1171 3.915095
9253 1171 1
9260 1171 .956199
9283 1171 .8844539
9306 1171 1.650378
9308 1171 1
9309 1171 .6307727
9342 1171 .7203426
9344 1171 .9337938
9351 1171 2
9423 1171 .9601119
9482 1171 1
9485 1171 .9085029
9491 1171 .938924
9503 1171 .8030696
9540 1171 2.911464
9543 1171 2.949226
9565 1171 .914418
9571 1171 .878093
9577 1171 .9504966
9613 1171 .9870487
9639 1171 .8646163
9646 1171 1
9647 1171 .8521161
9681 1171 1
9682 1171 2.461215
9693 1171 .8482354
9736 1171 .7695589
9780 1171 .9456762
9789 1171 1
9806 1171 1.884156
9860 1171 1.857215
9861 1171 1.901274
9975 1171 .8695924
9983 1171 .7646604
10040 1171 1.696324
10041 1171 1
10075 1171 .853798
10085 1171 .5721413
10188 1171 .940901
10195 1171 1
10220 1171 .9068888
10262 1171 .8004898
10358 1171 .921619
10407 1171 .9147532
10415 1171 .9648752
10418 1171 .9004081
10429 1171 1.912836
10434 1171 9.205284
10435 1171 1.897108
10436 1171 23.63029
10445 1171 2.877598
10530 1171 .5658227
10533 1171 .9732193
10537 1171 1
10548 1171 1.647431
10549 1171 1.676201
10563 1171 67.90438
10640 1171 1
10663 1171 6.263509
10674 1171 .4296139
10698 1171 3.745362
10728 1171 3.96052
10736 1171 1.865289
10748 1171 1.645604
10786 1171 .9128317
10790 1171 .9338836
10793 1171 4.382737
10794 1171 .7604504
10796 1171 .9370883
10818 1171 .5729015
10821 1171 .9765369
10822 1171 1.904444
10869 1171 1.773274
10886 1171 2.676864
10937 1171 2.754463
10959 1171 .4550205
10981 1171 1
10984 1171 1.810139
10985 1171 .8423485
10993 1171 .8796403
11001 1171 .8500455
11046 1171 1.758393
11064 1171 .6705159
11068 1171 .9726684
11087 1171 2.590154
11095 1171 1.613656
11098 1171 3.753605
11131 1171 1.844467
11148 1171 1.923899
11151 1171 .818202
11175 1171 .9084682
11209 1171 50.42537
11222 1171 1
11241 1171 1.799842
11250 1171 .7240099
11334 1171 1.704668
11379 1171 2.706247
11468 1171 2.622406
1 1172 6.5094873
2 1172 5.722292
4 1172 .2739341
50 1172 10.6458859
52 1172 .9553932
54 1172 .9525537
82 1172 1.9609272
107 1172 9.3906508
115 1172 .9543297
116 1172 6.7886996
117 1172 6.5043603
118 1172 14.7466608
119 1172 5.1698932
132 1172 2.8915379
135 1172 .8423654
138 1172 .8197614
141 1172 .8570324
218 1172 .9489752
240 1172 .958585
253 1172 1.7061567
254 1172 .903598
261 1172 3.7811293
262 1172 32.7567426
263 1172 3.6280745
279 1172 .8508558
314 1172 .2102885
390 1172 1
421 1172 2.9357275
499 1172 1.8782042
534 1172 1.9415801
541 1172 .8214089
612 1172 9.8116223
681 1172 .8855256
682 1172 .9371075
683 1172 .8853839
717 1172 .8757366
782 1172 .9063319
789 1172 .9143876
805 1172 .8010027
841 1172 .9576595
858 1172 1
869 1172 1
905 1172 1.7686409
913 1172 .9146463
922 1172 .9079993
982 1172 .9422968
1195 1172 1.862122
1214 1172 2.7703551
1240 1172 .92019
1285 1172 .858068
1296 1172 .9487461
1317 1172 1
1360 1172 4.5531919
1507 1172 .6897198
1602 1172 .7363693
1629 1172 1.843108
1644 1172 1.7962792
1714 1172 .7416419
1723 1172 1.9215156
1724 1172 1.7324204
1734 1172 .9719803
1745 1172 1
1757 1172 1
1779 1172 .895489
1789 1172 .2468695
1814 1172 .8721741
1816 1172 1
1840 1172 1
1853 1172 .9870206
1879 1172 1
1883 1172 1.9742514
1894 1172 .8752076
2029 1172 .9684523
2038 1172 .9633642
2098 1172 1
2114 1172 .9453049
2120 1172 1
2219 1172 1
2260 1172 1.9416146
2295 1172 .7259076
2311 1172 1.9254679
2332 1172 .9223781
2369 1172 .8707121
2380 1172 1.9412287
2401 1172 .9334736
2466 1172 .7591504
2477 1172 1
2494 1172 .5562675
2653 1172 .9743923
2718 1172 .8908477
2748 1172 1
2816 1172 .936889
2870 1172 2
2895 1172 .9479807
2929 1172 .9657814
2988 1172 .9805391
3014 1172 1.9067288
3038 1172 .9435277
3119 1172 .8950584
3236 1172 .9777773
3241 1172 1.9120431
3286 1172 .9357425
3293 1172 1.9314661
3295 1172 .9557795
3297 1172 .9704267
3312 1172 .8809832
3376 1172 2.9485465
3378 1172 .879256
3470 1172 .9472194
3533 1172 .9282101
3544 1172 1
3660 1172 2.9776198
3742 1172 1
3771 1172 .9485074
3815 1172 .9412743
3842 1172 .9439559
3863 1172 3.9661974
3867 1172 .867294
3921 1172 4.9055188
3943 1172 1.8690667
4023 1172 .9682262
4094 1172 .960646
4224 1172 .9600431
4300 1172 .9022629
4351 1172 .9178554
4445 1172 1.904939
4515 1172 .961376
4521 1172 .9355225
4525 1172 .9721957
4540 1172 .95858
4633 1172 .9589476
4695 1172 .7231348
4704 1172 1.879711
4807 1172 .9859228
4878 1172 1
4906 1172 .9469505
4921 1172 1.962605
4999 1172 .978377
5078 1172 1
5112 1172 .8662863
5120 1172 .8997532
5141 1172 .6463407
5196 1172 .6436787
5238 1172 .8901678
5255 1172 .9430877
5269 1172 1.967038
5383 1172 .9821772
5509 1172 .9362785
5630 1172 1.908148
5748 1172 .8687387
5750 1172 .9263093
5759 1172 1.973085
5821 1172 3.803561
5822 1172 .9341043
5896 1172 1.452006
5963 1172 1
5964 1172 1
6057 1172 1.932196
6083 1172 1
6095 1172 .8601168
6172 1172 1
6189 1172 .9352919
6278 1172 .9801534
6285 1172 .950005
6412 1172 .9848625
6417 1172 .8695294
6421 1172 4.714869
6458 1172 1
6537 1172 .9743506
6592 1172 1.95857
6611 1172 .9352058
6710 1172 .816993
6723 1172 1
6743 1172 .6235501
6757 1172 .8108204
6822 1172 6.68959
6875 1172 .1565125
6914 1172 2.904284
7000 1172 .8823879
7044 1172 1
7235 1172 1.862093
7307 1172 .9214595
7318 1172 .9371
7324 1172 .9428043
7355 1172 .9594036
7428 1172 5.957471
7451 1172 7.845403
7532 1172 .9696304
7533 1172 .8842343
7641 1172 .9751078
7705 1172 .6967976
7708 1172 1
7753 1172 6.14044
7791 1172 3.861425
7806 1172 .9055904
7867 1172 .8683779
7880 1172 .9207047
7939 1172 .9575356
7941 1172 1
7946 1172 1.935873
8041 1172 .8955919
8053 1172 .8833634
8102 1172 .9613363
8137 1172 .7426066
8160 1172 .8684983
8243 1172 .9331772
8261 1172 1
8275 1172 .857667
8316 1172 .9213309
8319 1172 .9429271
8387 1172 .9390403
8398 1172 .9054143
8445 1172 .9039695
8545 1172 1
8620 1172 .9257581
8624 1172 .9397207
8629 1172 .9127993
8700 1172 .9288654
8789 1172 1.888225
8802 1172 .9752365
8897 1172 .9498401
8898 1172 8.280304
8975 1172 2.951614
9104 1172 4.778397
9113 1172 .9629771
9122 1172 2.943625
9130 1172 .9483036
9170 1172 .942995
9196 1172 1
9260 1172 1.970592
9309 1172 .7521015
9326 1172 .9394748
9382 1172 .9105886
9464 1172 .8205516
9537 1172 .9600696
9540 1172 .9405572
9543 1172 .9659105
9559 1172 .9619737
9571 1172 .9181519
9594 1172 2.966309
9613 1172 2.991305
9643 1172 .6095025
9666 1172 1
9673 1172 .947639
9699 1172 .8829501
9788 1172 .5227457
9795 1172 2.771562
9801 1172 1.884012
9806 1172 .9222225
9850 1172 1.962467
9860 1172 1.904135
9879 1172 1
9942 1172 .9444063
10075 1172 .9018403
10077 1172 .9211697
10141 1172 .9085651
10178 1172 .8050387
10226 1172 .9355884
10230 1172 1.927931
10232 1172 1.946907
10284 1172 3
10296 1172 1.947005
10313 1172 .9022875
10394 1172 1
10407 1172 1.942765
10429 1172 .9414786
10434 1172 10.46643
10435 1172 .9309186
10436 1172 21.39478
10445 1172 3.91782
10450 1172 .9575176
10476 1172 2.639082
10498 1172 .8424055
10548 1172 1.763286
10549 1172 .7826019
10563 1172 17.55042
10619 1172 .8269885
10663 1172 9.505521
10674 1172 .6170438
10697 1172 .9607831
10698 1172 2.829037
10728 1172 .9734934
10733 1172 .820734
10736 1172 .9095554
10781 1172 1
10791 1172 .764652
10793 1172 3.585571
10863 1172 .982019
10884 1172 .9492769
10887 1172 .9354452
10956 1172 .9273209
10981 1172 1
10984 1172 .8725276
10988 1172 1
11001 1172 .8993208
11013 1172 .9517729
11046 1172 2.837786
11064 1172 .778785
11100 1172 .5730546
11131 1172 .8955756
11141 1172 .9363965
11151 1172 1.877941
11175 1172 1.938546
11178 1172 1.843207
11207 1172 .9088231
11209 1172 20.24301
11236 1172 .8943641
11241 1172 .8656143
11250 1172 .8147007
11315 1172 1.827886
11334 1172 .8017147
11356 1172 1.770131
11358 1172 .8254357
11379 1172 .8027749
11382 1172 .7487151
50 1173 3.6637616
72 1173 1.090782
107 1173 1.2122261
117 1173 1.3592311
118 1173 2.3796683
119 1173 1.9268281
120 1173 85.3640559
127 1173 27.1530856
140 1173 38.2282742
194 1173 .8332336
204 1173 .8780033
262 1173 1.8070784
263 1173 2.2263584
314 1173 28.9790517
359 1173 1
368 1173 .8434652
384 1173 .955685
391 1173 .4816773
413 1173 1
419 1173 1
541 1173 .7691152
682 1173 .9186918
700 1173 1
757 1173 .8095726
795 1173 .7081259
905 1173 .7008962
1029 1173 .8905878
1175 1173 .6784587
1188 1173 .8991356
1329 1173 .8228337
1344 1173 .767165
1493 1173 .8107154
1518 1173 1.6193375
1598 1173 .9301505
1675 1173 .6579624
1710 1173 1.6626474
1724 1173 .6540699
1876 1173 1
1917 1173 1
2029 1173 .9592148
2082 1173 1
2232 1173 .9543537
2466 1173 .6886268
2550 1173 1
2720 1173 .8231077
2751 1173 .9515385
2780 1173 .8952266
2851 1173 .8526073
2895 1173 .9327488
2997 1173 .759278
3145 1173 .7168638
3208 1173 1
3374 1173 1.8910617
3542 1173 .7308203
3549 1173 .8667212
3765 1173 1.8032047
3806 1173 .9385206
3863 1173 .9562996
3989 1173 .9271603
4060 1173 .9512893
4090 1173 .931169
4184 1173 .7826606
4321 1173 1
4383 1173 .7797049
4506 1173 .9385587
4511 1173 .9141776
4704 1173 .844489
4853 1173 .8226252
4971 1173 .7485408
5076 1173 .9774067
5111 1173 .8250447
5243 1173 .9123184
5294 1173 .7955405
5484 1173 .8167073
5690 1173 .9338745
5953 1173 .958838
6016 1173 1
6175 1173 1
6442 1173 .8358863
6540 1173 .7657726
6822 1173 .5986987
6984 1173 .7595899
7199 1173 .7804666
7214 1173 .7630934
7226 1173 .9504449
7275 1173 .8275116
7307 1173 2.898462
7310 1173 .895007
7320 1173 1
7450 1173 13.27001
7498 1173 1.522217
7499 1173 1
7518 1173 1.904658
7587 1173 .8946117
7731 1173 .9222338
7736 1173 .6213742
7928 1173 .9523092
7932 1173 1.722344
7937 1173 .8432053
8137 1173 .6672388
8273 1173 .9226028
8474 1173 .4206226
8622 1173 616.1995
8910 1173 .8681644
9547 1173 1
9647 1173 .871638
9660 1173 .8699754
9682 1173 2.53234
9797 1173 .6566123
9954 1173 .7697999
10040 1173 .7364121
10065 1173 1
10296 1173 .9314872
10333 1173 .8700828
10356 1173 .3636623
10364 1173 .9136416
10407 1173 .9260065
10411 1173 .7021676
10436 1173 7.339134
10443 1173 1
10474 1173 .8904634
10548 1173 .6939734
10563 1173 7.369095
10663 1173 1.360732
10733 1173 12.76824
10765 1173 .8705129
10793 1173 .4642207
10818 1173 .6292821
10993 1173 .8955288
11022 1173 .894061
11095 1173 .6646565
11100 1173 .44804
11209 1173 5.557294
11250 1173 .7604429
11334 1173 .7436544
11356 1173 .7028228
11382 1173 .6751359
1 1174 6.32541539
2 1174 10.61807808
32 1174 .94426075
50 1174 19.38720676
59 1174 .89780552
82 1174 .94626463
90 1174 .81770741
103 1174 1
107 1174 11.16198382
116 1174 .70940618
117 1174 6.31836442
118 1174 13.27632741
119 1174 2.85838375
127 1174 .09907146
139 1174 .87815901
141 1174 5.8033818
182 1174 .79799091
194 1174 .82259764
224 1174 1
236 1174 .80081864
253 1174 4.59588782
261 1174 .69899495
262 1174 26.53966395
263 1174 6.11323981
279 1174 .79488727
300 1174 1.84114119
302 1174 .81101017
319 1174 1
383 1174 .76157307
432 1174 1
493 1174 .9385187
499 1174 .83249864
514 1174 1.94488673
515 1174 .61653765
520 1174 .93588049
541 1174 .75438997
551 1174 .76520189
592 1174 .9048828
612 1174 2.74093085
623 1174 .95093232
650 1174 1
682 1174 3.91350618
762 1174 .89894049
769 1174 .91519161
827 1174 .76802415
841 1174 .94177057
846 1174 1
893 1174 .91285744
905 1174 2.68182006
922 1174 1.87347478
963 1174 .84780986
979 1174 .95633379
1004 1174 1.87377444
1093 1174 .91388078
1145 1174 .92664393
1175 1174 .65795153
1188 1174 .89270267
1195 1174 .81038128
1214 1174 3.68417757
1228 1174 .89017439
1237 1174 .59571814
1326 1174 .86975638
1360 1174 7.38552075
1362 1174 .85717017
1384 1174 1
1407 1174 .97506986
1428 1174 .66635173
1507 1174 1.57328278
1602 1174 .63743811
1644 1174 1.71983003
1682 1174 1.92195774
1688 1174 .92267045
1689 1174 .78577178
1710 1174 .64113187
1724 1174 .63200732
1727 1174 .84403084
1757 1174 2
1770 1174 1
1787 1174 .96495706
1802 1174 .97852414
1808 1174 1
1847 1174 .97697813
1890 1174 .93651338
1894 1174 .82837742
1933 1174 .68633672
2007 1174 .83171015
2038 1174 .94961604
2046 1174 .87123778
2048 1174 .91199329
2060 1174 .95718077
2090 1174 .76481959
2102 1174 .89030224
2149 1174 .90613065
2169 1174 1
2179 1174 1.78453492
2260 1174 .91970467
2291 1174 .75475287
2328 1174 .74833172
2363 1174 .91878493
2366 1174 .9345131
2380 1174 1.91917393
2460 1174 .93187698
2561 1174 .88446448
2628 1174 .75431319
2672 1174 .96159469
2776 1174 .9291926
2782 1174 .78870678
2928 1174 .93911091
2951 1174 1.98993953
2995 1174 .95603017
2997 1174 1.74392528
3012 1174 1.95389082
3067 1174 .77839363
3118 1174 .79774321
3119 1174 .85567753
3142 1174 .8290577
3209 1174 .50654754
3212 1174 2.80033269
3236 1174 .96943787
3268 1174 1
3295 1174 2.93918518
3333 1174 1
3374 1174 2.88411393
3378 1174 .83394511
3407 1174 1
3428 1174 .85735447
3438 1174 1.8667258
3471 1174 .91504276
3475 1174 1
3510 1174 1.93410511
3656 1174 .98219835
3702 1174 1
3716 1174 .88359216
3769 1174 1
3794 1174 1.91786549
3799 1174 .81511566
3867 1174 1.81749423
3921 1174 .87006339
3943 1174 .81993217
3950 1174 .92146546
3974 1174 .7888515
3989 1174 .92251472
3997 1174 .87412743
4030 1174 .7851564
4044 1174 2.899025
4054 1174 .3672909
4055 1174 .7384557
4081 1174 .8567894
4103 1174 .9689579
4221 1174 1.937058
4300 1174 1.865586
4317 1174 .9675482
4428 1174 1.950722
4430 1174 .9333704
4473 1174 1
4580 1174 .9166818
4606 1174 1.810021
4607 1174 .914213
4641 1174 .831492
4695 1174 1.619237
4704 1174 8.834571
4713 1174 .8464073
4751 1174 .7541876
4784 1174 .9614168
4838 1174 1
4906 1174 .9270429
4917 1174 .7259322
4938 1174 1
4968 1174 .9161451
5043 1174 2.732992
5120 1174 2.862134
5125 1174 .9137403
5141 1174 .513625
5192 1174 .9252992
5232 1174 .8461728
5269 1174 1.954668
5338 1174 .9672297
5458 1174 1.955053
5541 1174 1.824015
5545 1174 .8132266
5555 1174 1
5573 1174 1
5618 1174 .8678782
5650 1174 2.950538
5669 1174 .8945585
5779 1174 .9387991
5821 1174 2.729845
5822 1174 1.909376
5837 1174 1.832972
5842 1174 .8098982
5872 1174 1
5943 1174 .9021042
5996 1174 1
6003 1174 .9065097
6022 1174 1
6057 1174 .9067521
6059 1174 .8959082
6070 1174 .6907037
6080 1174 .9522814
6342 1174 .7723071
6401 1174 .8145519
6421 1174 .6078694
6435 1174 1.895257
6437 1174 1
6537 1174 2.964725
6557 1174 .4565733
6562 1174 .8975508
6592 1174 .943023
6611 1174 2.910891
6712 1174 .9254448
6738 1174 .9164615
6789 1174 .9430731
6822 1174 .5731047
6832 1174 .7533883
6843 1174 .9207951
6876 1174 1
6914 1174 .8683654
6964 1174 1.961736
7061 1174 1
7093 1174 .8716585
7199 1174 .7664653
7310 1174 .8883108
7319 1174 1.725161
7369 1174 1
7376 1174 .8592911
7407 1174 .718714
7451 1174 1.787389
7557 1174 .9762508
7558 1174 .9015461
7587 1174 .8878903
7623 1174 1
7624 1174 .5429526
7682 1174 .7625288
7736 1174 .5972263
7753 1174 8.442614
7775 1174 .9379086
7788 1174 .8155754
7789 1174 2
7792 1174 1
7804 1174 .7359117
7816 1174 1
7864 1174 .8501771
7880 1174 2.890948
7881 1174 .904438
7889 1174 .8804019
7939 1174 .9416003
8121 1174 1.893735
8137 1174 1.646016
8284 1174 2.783476
8319 1174 .9215097
8329 1174 1.815314
8387 1174 .9161643
8412 1174 .7910284
8491 1174 .9546683
8553 1174 2
8631 1174 1
8649 1174 .9695424
8789 1174 .8462797
8848 1174 .8064911
8852 1174 1.916759
8866 1174 1
8882 1174 1.945931
8898 1174 12.01023
8972 1174 1
8997 1174 1
9122 1174 1.922469
9126 1174 1
9141 1174 .9244165
9170 1174 .9216031
9259 1174 .8183114
9293 1174 .6757163
9310 1174 .8732658
9415 1174 1
9491 1174 .9436055
9493 1174 .9071289
9537 1174 .9450852
9569 1174 .8792825
9571 1174 .8874372
9617 1174 1
9632 1174 .7877937
9673 1174 1.92799
9699 1174 .8390255
9775 1174 .9356887
9795 1174 1.685837
9797 1174 .6347119
9806 1174 1.893035
9860 1174 1.86816
9916 1174 1.897346
10040 1174 .7196011
10057 1174 .6972423
10075 1174 .8650044
10077 1174 .8915875
10078 1174 .941426
10085 1174 .6049367
10216 1174 .7562133
10287 1174 1.93817
10291 1174 .910204
10296 1174 .9271176
10390 1174 .9026661
10407 1174 .9212874
10429 1174 .9195176
10434 1174 9.266199
10436 1174 21.04187
10445 1174 .8869806
10459 1174 1
10476 1174 2.503642
10530 1174 3.599102
10533 1174 2.975272
10540 1174 2.739181
10549 1174 .7010202
10563 1174 71.75486
10619 1174 2.762063
10663 1174 3.319961
10674 1174 4.473334
10698 1174 2.76488
10736 1174 .8756148
10748 1174 .6727681
10763 1174 1
10768 1174 .7745455
10777 1174 .934567
10786 1174 .9195132
10793 1174 3.43005
10794 1174 .7788119
10796 1174 .9419105
10818 1174 .6056386
10869 1174 .7906523
10927 1174 .9550295
10984 1174 .8246917
10993 1174 .8888659
11029 1174 1
11046 1174 1.776912
11064 1174 2.695771
11082 1174 1
11087 1174 .6215684
11095 1174 .6432691
11131 1174 1.856389
11141 1174 1.912528
11151 1174 .8321368
11177 1174 .8050614
11178 1174 .7843684
11184 1174 .9600285
11209 1174 57.08262
11219 1174 .8863597
11236 1174 .8547228
11241 1174 .8151841
11250 1174 .7451645
11339 1174 .8097313
11356 1174 .6838696
11358 1174 .7599279
11389 1174 2.85935
4 1175 47.6373712
6 1175 .77873408
9 1175 2.8437822
13 1175 1.06926471
15 1175 .84464638
23 1175 5.85622479
32 1175 .91715048
53 1175 .83487073
65 1175 .96150669
69 1175 .63740792
72 1175 147.95699381
77 1175 .50534375
97 1175 1.7585619
100 1175 2.96851621
103 1175 1
116 1175 1.66398263
181 1175 1.18258791
194 1175 1.85229833
213 1175 2
220 1175 .96783052
224 1175 3
231 1175 .92529279
232 1175 .95735909
262 1175 3.98490106
295 1175 .73759433
298 1175 1
300 1175 7.503331
302 1175 1.7117112
305 1175 1
322 1175 .96553686
331 1175 .85674479
338 1175 .64001039
344 1175 3.94574954
365 1175 1
395 1175 4
396 1175 .48638691
409 1175 .34836608
416 1175 .16376829
421 1175 .82095181
429 1175 2.96012849
517 1175 3.94641345
520 1175 .88490558
524 1175 1
526 1175 .95816584
534 1175 2.34711627
535 1175 .88456524
546 1175 1
584 1175 .82079091
592 1175 2.7677201
615 1175 .59917823
623 1175 .96012285
639 1175 .72290629
648 1175 .53368839
689 1175 2
691 1175 .42703719
715 1175 1
756 1175 1.58027941
776 1175 .92700455
780 1175 .68957877
834 1175 1
849 1175 .94635154
870 1175 1
893 1175 .8911177
905 1175 2.71755349
922 1175 1.69237502
990 1175 1
1029 1175 .91530919
1052 1175 .93461011
1060 1175 .95459421
1095 1175 1.88605723
1111 1175 .63782877
1195 1175 .16377106
1207 1175 1
1214 1175 36.9496403
1215 1175 .90856027
1221 1175 .56842141
1237 1175 .33517346
1274 1175 1
1286 1175 .47478527
1325 1175 .07775928
1333 1175 .69857315
1365 1175 .96703546
1372 1175 1.72359211
1380 1175 .78555136
1387 1175 .54279836
1407 1175 .95969138
1417 1175 1.8425781
1436 1175 .94640785
1460 1175 .87943547
1518 1175 1.20854537
1562 1175 .93399189
1563 1175 .88005894
1676 1175 1.95886802
1679 1175 .69370494
1688 1175 .87314741
1717 1175 .88130418
1730 1175 1.94764455
1787 1175 .97474131
1797 1175 .8639427
1848 1175 .89130759
1855 1175 1
1894 1175 .3624908
1910 1175 1
1930 1175 .80944327
1943 1175 1
1948 1175 1
1981 1175 2.95974172
2029 1175 .88668059
2038 1175 2.39407532
2039 1175 1
2046 1175 .8547519
2055 1175 .84209076
2084 1175 1
2104 1175 1
2105 1175 1
2155 1175 .79681206
2168 1175 .19149438
2179 1175 .03899989
2197 1175 1
2202 1175 .93067322
2228 1175 .75513957
2257 1175 1.6874406
2260 1175 8.79191055
2261 1175 1.85775663
2279 1175 .84732006
2291 1175 1.90946714
2311 1175 11.73955303
2328 1175 3.25504654
2380 1175 .78309872
2401 1175 .93457153
2432 1175 1
2435 1175 .67537168
2460 1175 .87371624
2466 1175 2.49463385
2473 1175 5.18500437
2484 1175 .85134863
2494 1175 8.7660745
2548 1175 .18663647
2561 1175 .85666701
2581 1175 .92336505
2585 1175 1
2614 1175 .80366597
2638 1175 1
2645 1175 1
2672 1175 .83686213
2748 1175 2
2751 1175 .77264285
2760 1175 3.9308239
2776 1175 1.92638945
2825 1175 1.64335685
2849 1175 .8943689
2901 1175 6.87653691
2904 1175 8.84293263
2909 1175 1
2911 1175 2
2917 1175 .05101712
2940 1175 1.98167474
2942 1175 1.8997415
2945 1175 1
2951 1175 .83039497
2959 1175 8.94965404
2984 1175 1
2988 1175 .96787662
2993 1175 .88116762
2994 1175 2.69043327
3012 1175 1.94397424
3014 1175 2.73978059
3038 1175 2.85509922
3052 1175 .83963009
3068 1175 .90377661
3098 1175 .83957689
3118 1175 1.88973054
3119 1175 2.63946187
3127 1175 .85436432
3145 1175 1.79311078
3174 1175 1.97823471
3186 1175 .2024
3209 1175 1.970162
3212 1175 .14712122
3215 1175 1.70770273
3236 1175 1.92093263
3247 1175 .85064661
3251 1175 1.95186485
3255 1175 1.89595759
3260 1175 1
3268 1175 2
3286 1175 .84552076
3294 1175 .81542578
3295 1175 2.82137759
3343 1175 2
3356 1175 1.58631031
3358 1175 1
3374 1175 1.37431853
3408 1175 .53443979
3417 1175 2.94224806
3426 1175 .50082942
3438 1175 .82692101
3441 1175 5.75634828
3473 1175 1
3495 1175 .66670302
3510 1175 .84798454
3538 1175 .70684687
3542 1175 .85155759
3546 1175 .3890411
3612 1175 1
3656 1175 .97581313
3773 1175 .05466228
3786 1175 .90981587
3859 1175 2
3863 1175 3.89697369
3867 1175 .46893735
3879 1175 1
3920 1175 .67196717
3921 1175 3.54584164
3932 1175 1.96274558
4017 1175 .48442372
4023 1175 .92772492
4044 1175 .03673762
4053 1175 1.934161
4062 1175 .9350508
4081 1175 .8924762
4082 1175 1
4103 1175 2.951454
4133 1175 .952329
4166 1175 .8866098
4217 1175 .7817027
4222 1175 1
4223 1175 1
4224 1175 .7803752
4259 1175 1
4287 1175 1
4300 1175 .6378906
4339 1175 .8855095
4342 1175 .9195554
4359 1175 1
4367 1175 1.707011
4383 1175 4.023877
4428 1175 1.911128
4433 1175 .9375972
4436 1175 .7089351
4438 1175 1
4445 1175 1.394545
4493 1175 2
4506 1175 .8704206
4509 1175 .6950905000000001
4511 1175 .209785
4515 1175 .9453555
4516 1175 1
4521 1175 .9100989
4525 1175 1.931297
4528 1175 .2214229
4552 1175 .8185676
4582 1175 1
4601 1175 1.846119
4622 1175 1
4633 1175 .7277594
4641 1175 .9770489
4650 1175 5
4689 1175 .7452869
4695 1175 2.332739
4704 1175 5.485621
4708 1175 1
4726 1175 .940371
4742 1175 1
4766 1175 .7338385
4784 1175 .9443325
4788 1175 7.813956
4789 1175 21.61437
4801 1175 .9258838
4850 1175 1
4865 1175 1.887131
4894 1175 .89173
4895 1175 .8439253
4899 1175 .8961741
4902 1175 .8926808
4918 1175 .6942352
4921 1175 1.897384
4923 1175 .7672755
4961 1175 .8774653
4993 1175 .01461725
5003 1175 1
5004 1175 2.93674
5021 1175 .9631126
5048 1175 1
5055 1175 .7038766
5076 1175 .9507127
5080 1175 6.615343
5082 1175 .09164801
5108 1175 .8952868
5120 1175 2.496834
5131 1175 .2930784
5218 1175 .8220153
5239 1175 1
5255 1175 1.919775
5260 1175 1
5266 1175 .9397671
5269 1175 .896675
5271 1175 1
5330 1175 .9633787
5383 1175 1.980765
5389 1175 2
5422 1175 1
5442 1175 .6615683
5449 1175 3.780254
5458 1175 3.899145
5466 1175 1
5469 1175 1.982458
5471 1175 .6973335
5484 1175 .1211308
5489 1175 .8802076
5505 1175 2.95439
5541 1175 .3199543
5568 1175 2
5618 1175 .7568623
5622 1175 .9266698
5641 1175 2
5653 1175 .9466487
5680 1175 1.057964
5690 1175 .8541877
5698 1175 .305367
5706 1175 1
5750 1175 .446109
5759 1175 .909175
5801 1175 .5636794
5821 1175 .4285362
5822 1175 .04408817
5845 1175 11.92818
5886 1175 2.93299
5887 1175 1.978725
5892 1175 .7622852
5896 1175 2.828705
5906 1175 1.876258
5917 1175 1.469842
5943 1175 3.776279
5951 1175 1
5958 1175 .7234731
6052 1175 1.878604
6057 1175 .7867255
6111 1175 .4583693
6155 1175 .9075384
6186 1175 1.572187
6191 1175 1
6193 1175 1.762267
6239 1175 1
6274 1175 1
6279 1175 1.92919
6285 1175 1.801026
6298 1175 .9370287
6300 1175 .7668796
6314 1175 5.93933
6315 1175 1
6338 1175 2
6344 1175 1
6358 1175 .5484939
6370 1175 2.963807
6387 1175 1.961024
6417 1175 .2142688
6505 1175 2
6520 1175 1
6522 1175 1
6536 1175 .9328598
6549 1175 .91481
6554 1175 .7287475
6559 1175 2.943128
6568 1175 .9542478
6592 1175 .8435419
6609 1175 .8659266
6611 1175 .7655179
6615 1175 .5732211
6616 1175 .7170753
6660 1175 .9313899
6664 1175 1
6699 1175 .4273786
6711 1175 2.770886
6716 1175 .9496607
6744 1175 .7003946
6753 1175 1
6784 1175 .9304594
6792 1175 1
6810 1175 1
6822 1175 5.409565
6824 1175 1
6842 1175 .04631555
6847 1175 1
6851 1175 2.864889
6857 1175 1
6858 1175 .3671161
6861 1175 1
6964 1175 .8837083
6977 1175 3
7000 1175 6.969077
7015 1175 1.787793
7057 1175 1.789605
7093 1175 .4369787
7112 1175 1
7158 1175 1
7175 1175 .7613795
7236 1175 .2518771
7237 1175 1
7246 1175 .8267928
7286 1175 .04121084
7294 1175 .8536393
7299 1175 .763125
7318 1175 1.381217
7332 1175 2.949321
7351 1175 1
7393 1175 1.315265
7398 1175 .822639
7417 1175 1
7421 1175 .9492046
7451 1175 1.048471
7504 1175 1
7514 1175 .5893168
7533 1175 .2309711
7555 1175 .8719676
7572 1175 .437325
7587 1175 .6350455
7597 1175 .8939702
7631 1175 1
7641 1175 4.954996
7705 1175 22.62318
7719 1175 .8888662
7723 1175 1.721478
7726 1175 .8170815
7731 1175 .08303501
7736 1175 6.82604
7738 1175 .4073645
7748 1175 1.966833
7771 1175 1
7775 1175 .8806845
7780 1175 1.128393
7791 1175 .5889083
7820 1175 .3620265
7840 1175 .7855293
7851 1175 2
7855 1175 .7609864
7864 1175 3.772678
7868 1175 .9684912
7883 1175 1.954215
7932 1175 .6785975
7939 1175 2.852638
7943 1175 .7739299
7950 1175 .7553597
7961 1175 1
7968 1175 3.918094
7978 1175 2
7991 1175 .7671967
7993 1175 .9494026
8005 1175 .8048711
8006 1175 .2710039
8099 1175 1.66851
8102 1175 .8461644
8103 1175 1.354904
8114 1175 .9907735
8137 1175 5.586341
8142 1175 2.558105
8157 1175 6.772899
8159 1175 .5671666
8164 1175 .7709659
8187 1175 .970911
8189 1175 .7319331
8197 1175 .7414714
8213 1175 .3968822
8236 1175 7.693881
8249 1175 .4412121
8252 1175 .8963669
8254 1175 1
8275 1175 .1876686
8295 1175 .169859
8316 1175 .5922282
8319 1175 .4782618
8335 1175 .9629443
8343 1175 .6950778
8346 1175 .6123603
8360 1175 .8482386
8369 1175 2.944876
8377 1175 1.875583
8398 1175 .7097484
8440 1175 .8435936
8443 1175 .4361727
8474 1175 .7243466
8494 1175 3.967179
8499 1175 1
8543 1175 1
8553 1175 1
8595 1175 2.592403
8640 1175 .967017
8641 1175 .4603178
8655 1175 .508935
8663 1175 .9802371
8685 1175 7.913132
8697 1175 .4963028
8722 1175 .977214
8750 1175 .4412477
8774 1175 1
8781 1175 1.716019
8789 1175 10.52526
8802 1175 2.951091
8836 1175 2.038122
8839 1175 .69243
8846 1175 1.909668
8848 1175 .1587535
8856 1175 .7353794
8876 1175 1.946768
8883 1175 .6083072
8898 1175 5.385703
8953 1175 1
8975 1175 .699628
9016 1175 .3956518
9058 1175 2
9118 1175 1
9122 1175 1.678687
9130 1175 1.900693
9146 1175 23.45813
9170 1175 .4427246
9175 1175 .9707062
9221 1175 .9301572
9236 1175 .9683813
9255 1175 .585454
9260 1175 .7952465
9284 1175 .8397904
9286 1175 .8854138
9287 1175 .6693817
9289 1175 .8763204
9309 1175 .04674286
9316 1175 .9343645
9321 1175 1
9325 1175 1.754288
9331 1175 1.8764
9402 1175 .8567814
9422 1175 .8865419
9451 1175 1
9460 1175 .5023982
9485 1175 .8808313
9491 1175 .6392672
9493 1175 1.96388
9507 1175 .7395495
9515 1175 .6989686
9519 1175 .2461416
9520 1175 .8105498
9537 1175 .8377151
9543 1175 2.920931
9559 1175 3.965376
9565 1175 .85038
9569 1175 .053001
9579 1175 1
9581 1175 1
9594 1175 2.836906
9598 1175 4.730749
9600 1175 4.981631
9613 1175 .8998091
9632 1175 .9880217
9635 1175 .2642486
9639 1175 .6481208
9647 1175 .7804387
9666 1175 1
9745 1175 .262327
9749 1175 .1332089
9785 1175 .6565183
9789 1175 1
9795 1175 3.461196
9806 1175 2.254876
9815 1175 1.89097
9841 1175 1
9872 1175 .7924329
9911 1175 1
9916 1175 .611891
9940 1175 .6948472
9975 1175 .4417897
9980 1175 1
9990 1175 1
10009 1175 1
10031 1175 .7228428
10038 1175 .5017293
10040 1175 .7167291
10041 1175 1
10047 1175 .7175112
10063 1175 .9212033
10078 1175 .6416684
10097 1175 1.803537
10153 1175 1
10170 1175 18.97341
10218 1175 2.72471
10232 1175 1.620133
10239 1175 2.896046
10246 1175 4.951451
10291 1175 .6202902
10298 1175 .04292358
10299 1175 .5236463
10309 1175 3.948906
10313 1175 .7056571
10358 1175 .8303388
10364 1175 .7278353
10393 1175 .9615534
10402 1175 .9699745
10407 1175 6.781774
10429 1175 2.65743
10434 1175 .6513018
10445 1175 2.621253
10549 1175 1.998124
10559 1175 .8325802
10580 1175 .5160687
10664 1175 1
10670 1175 .5008365
10718 1175 1
10728 1175 2.904601
10745 1175 7.831079
10746 1175 1
10749 1175 .8899583
10751 1175 1.909668
10763 1175 1
10768 1175 2.883514
10816 1175 2.774834
10824 1175 2
10839 1175 .3148935
10850 1175 20.83574
10856 1175 .9289196
10863 1175 2.965362
10886 1175 2.567373
10901 1175 2
10927 1175 .9223981
10956 1175 .8245759
10974 1175 .897051
10981 1175 3
10984 1175 1.779268
10990 1175 1
10993 1175 .6937605
11013 1175 .8787903
11071 1175 1.9775
11092 1175 .6614099
11100 1175 13.90412
11142 1175 .9545362
11175 1175 1.93151
11177 1175 .368854
11182 1175 .7110768
11184 1175 .9288518
11236 1175 .7505767
11251 1175 .8512362
11319 1175 1.90311
11338 1175 .4162439
11378 1175 1
11418 1175 .8263811
11440 1175 1.921824
11464 1175 .9765089
11471 1175 .1767572
1 1176 12.266305
2 1176 4.5846122
50 1176 34.9830112
61 1176 1.9637827
84 1176 1.6960835
97 1176 1.8171635
107 1176 9.0885527
116 1176 9.6839429
117 1176 3.2586362
118 1176 14.1252908
119 1176 2.7583497
132 1176 2.8377655
135 1176 .7642146
136 1176 .8774413
138 1176 .7304042
139 1176 .8674827
141 1176 3.7861531
142 1176 .9741665
143 1176 1.8575868
160 1176 2
167 1176 1.7789911
183 1176 1
194 1176 1.8070528
210 1176 1
215 1176 .9390124
218 1176 .9236786
231 1176 1.9660471
253 1176 5.5604775
254 1176 .8558046
261 1176 1.6726194
262 1176 28.1488274
263 1176 4.9479126
300 1176 3.8272212
303 1176 1.9010749
331 1176 .8320141
338 1176 .9001728
344 1176 1.9720128
353 1176 .8903425
371 1176 1
387 1176 .7932708
441 1176 .7677399
475 1176 .7983537
514 1176 1.9400574
542 1176 .895812
612 1176 7.7182299
648 1176 .8847704
652 1176 .7790378
761 1176 .8670086
765 1176 1
805 1176 .7023455
848 1176 .8602737
899 1176 1
905 1176 .6539396
911 1176 1
1080 1176 .6445071
1195 1176 .793766
1214 1176 2.6565037
1302 1176 .9193264
1305 1176 1
1313 1176 .9537264
1329 1176 .7950202
1359 1176 1.7508721
1360 1176 11.3316771
1362 1176 .8446547
1372 1176 .8514217
1392 1176 1
1407 1176 .9728854
1472 1176 1
1494 1176 .9447789
1507 1176 5.5358917
1518 1176 1.5595769
1563 1176 .7936845
1644 1176 4.6952802
1678 1176 .8836111
1689 1176 .7670001
1710 1176 2.6096861
1814 1176 1.8088016
1877 1176 1
1888 1176 .8247299
1899 1176 1.8172409
1919 1176 1
1930 1176 .7562987
1933 1176 3.658852
1974 1176 .8521894
2013 1176 .8724677
2029 1176 1.9528119
2037 1176 .9639971
2046 1176 .859955
2048 1176 .9042817
2061 1176 .9071476
2102 1176 1.88069
2168 1176 1.7722613
2180 1176 .9816825
2199 1176 .9209521
2220 1176 .7089645
2232 1176 .9471876
2284 1176 1
2311 1176 2.888517
2369 1176 .8066148
2370 1176 1
2466 1176 .639744
2473 1176 .7799502
2560 1176 .9096532
2634 1176 .8967159
2720 1176 1.7953372
2751 1176 .9439304
2869 1176 1
2887 1176 .9032882
2951 1176 2.989058
2998 1176 .7533576
3074 1176 1
3119 1176 2.8430313
3145 1176 1.672414
3183 1176 .8673997
3295 1176 .9338563
3299 1176 1
3314 1176 .8762597
3374 1176 .8739594
3376 1176 .9230374
3422 1176 .9330667
3428 1176 1.8448552
3444 1176 2.9290137
3467 1176 1
3510 1176 2.9283311
3538 1176 .8510217
3552 1176 .9423748
3558 1176 1
3573 1176 1
3618 1176 .3781147
3660 1176 2.9665243
3685 1176 .923163
3703 1176 1
3769 1176 1
3771 1176 .9229788
3803 1176 .6554322
3863 1176 2.949439
3878 1176 .9472843
3921 1176 1.8586777
3943 1176 3.8041537
3989 1176 .9157251
3999 1176 .9113939
4011 1176 .9360505
4023 1176 .9524736
4080 1176 .887713
4099 1176 2
4117 1176 .8672489
4168 1176 1
4234 1176 1
4251 1176 .8306004
4300 1176 .8538076
4317 1176 2.964705
4331 1176 .9705883
4377 1176 1.895611
4404 1176 1
4506 1176 .928913
4525 1176 .9584112
4528 1176 .9227557
4552 1176 .9434662
4596 1176 1
4606 1176 1.793374
4657 1176 .8949128
4680 1176 .9271204
4704 1176 1.820075
4738 1176 .7617001
4853 1176 1.794779
4895 1176 1.921579
4909 1176 1
4916 1176 .890139
4993 1176 1.727846
5004 1176 .9615693
5026 1176 1
5043 1176 1.709595
5055 1176 .880514
5084 1176 .8085326
5093 1176 1
5111 1176 .7975783
5120 1176 1.850054
5138 1176 .8231266
5214 1176 .8753721
5238 1176 .8357161
5269 1176 1.950696
5346 1176 .7581951
5408 1176 .8426745
5449 1176 .8754331
5468 1176 .8880443
5469 1176 .9472722
5484 1176 .787932
5489 1176 .9476753
5509 1176 .9046872
5527 1176 1
5541 1176 .8085938
5597 1176 .7825252
5605 1176 .8744137
5622 1176 .9482088
5630 1176 1.862611
5637 1176 .8986719
5650 1176 .9462037
5672 1176 1
5682 1176 .8960553
5690 1176 .9234934
5750 1176 1.889776
5759 1176 .9597416
5761 1176 .8738197
5821 1176 4.706173
5822 1176 2.901435
5823 1176 .9423482
5896 1176 .1803255
5960 1176 1
6052 1176 .8540595
6063 1176 .9296072
6070 1176 .6636017
6080 1176 1.9481
6099 1176 .808523
6181 1176 .8715424
6189 1176 .9032114
6199 1176 1
6278 1176 .970314
6279 1176 .9482664
6289 1176 1
6318 1176 .6451717
6338 1176 2
6342 1176 .7523555
6421 1176 4.573509
6471 1176 .8525879
6480 1176 .9338083
6513 1176 1
6522 1176 1
6562 1176 .8885736
6568 1176 .9531075
6623 1176 1.663471
6649 1176 .6753024
6677 1176 .8639516
6822 1176 3.535698
6823 1176 .8434701
6862 1176 .9725699
6914 1176 5.856831
6938 1176 .9550629
6999 1176 1
7015 1176 .913835
7061 1176 1
7141 1176 .8626671
7216 1176 3.887232
7230 1176 .9043056
7234 1176 .9058742
7252 1176 .8785916
7254 1176 2
7283 1176 1
7286 1176 .6300024
7307 1176 1.882521
7318 1176 .9059159
7319 1176 2.701078
7370 1176 1
7382 1176 .9552708
7445 1176 .8665755
7451 1176 1.768758
7519 1176 1
7609 1176 .7782904
7685 1176 1
7686 1176 .8838109
7705 1176 4.546478
7736 1176 6.561933
7746 1176 .8105006
7753 1176 21.21852
7791 1176 2.792723
7793 1176 2
7804 1176 1.712771
7830 1176 .8872258
7846 1176 .8937976
7867 1176 .8031234
7868 1176 .9820502
7880 1176 .8813924
7932 1176 1.678754
8042 1176 2
8102 1176 .942168
8114 1176 .7526667
8137 1176 .6149983
8164 1176 .7921376
8249 1176 .4278952
8252 1176 .9649653
8275 1176 .7871023
8283 1176 .8177833
8284 1176 .7645034
8319 1176 3.914632
8329 1176 2.799131
8360 1176 .8942173
8373 1176 .4332079
8387 1176 .9088182
8388 1176 .9926821
8445 1176 .8563603
8629 1176 3.869568
8655 1176 .7906515
8665 1176 1
8700 1176 1.893599
8727 1176 1
8789 1176 2.83281
8794 1176 1
8836 1176 1.741565
8841 1176 .8738751
8846 1176 .9009098
8848 1176 .7895349
8852 1176 .9094646
8883 1176 1.873676
8898 1176 19.9235
8975 1176 .9276254
9091 1176 1
9104 1176 .6685321
9113 1176 .9446222
9122 1176 2.915675
9170 1176 .9147336
9260 1176 .9560124
9310 1176 .8621607
9316 1176 .954656
9382 1176 .866261
9411 1176 1
9413 1176 .9002446
9448 1176 .9135969
9485 1176 .9081133
9491 1176 3.938664
9503 1176 .802231
9504 1176 .8526867
9537 1176 1.940273
9540 1176 .9110871
9543 1176 2.94901
9565 1176 .9140536
9567 1176 1
9647 1176 .8514863
9664 1176 1
9673 1176 .92168
9682 1176 2.458921
9788 1176 .2861366
9806 1176 2.883663
9814 1176 .8705604
9860 1176 1.856607
9916 1176 .8883508
9954 1176 .7336605
10075 1176 .8531755
10078 1176 .9362935
10141 1176 .8632342
10216 1176 .7348515
10232 1176 .9205856
10246 1176 .968423
10287 1176 .9327518
10291 1176 .9023356
10333 1176 1.849687
10358 1176 .9212852
10429 1176 .9124653
10434 1176 13.2019
10436 1176 29.60742
10445 1176 1.877077
10498 1176 .7642746
10501 1176 .8689935
10548 1176 .6459299
10549 1176 1.674822
10563 1176 38.85713
10619 1176 2.741214
10624 1176 .9668645
10663 1176 6.260372
10670 1176 .9025187
10674 1176 2.427185
10697 1176 .9413405
10698 1176 3.744278
10728 1176 .9603522
10736 1176 1.864716
10793 1176 7.380108
10818 1176 .5710827
10887 1176 .9034407
10888 1176 1.822592
10975 1176 1
10984 1176 .8093303
10993 1176 .8791278
11046 1176 1.757364
11062 1176 1
11064 1176 .6691128
11105 1176 .8767079
11131 1176 .8438049
11148 1176 .9235748
11151 1176 .8174278
11175 1176 .9080785
11178 1176 1.765474
11209 1176 26.38886
11219 1176 .876402
11241 1176 .7989896
11250 1176 .7228346
11315 1176 .7425562
11334 1176 .7034104
11356 1176 .6561687
11358 1176 .7388916
11379 1176 .7049962
11382 1176 .6241351
11387 1176 .9503018
11452 1176 1.821157
11468 1176 2.620798
1 1177 5.694386
2 1177 6.260815
4 1177 2.067406
5 1177 1.838052
32 1177 .8921203
33 1177 2.864965
50 1177 29.07224
61 1177 1.935551
65 1177 .9114617
72 1177 12.77481
76 1177 .7179243
81 1177 .6750793
84 1177 1.459179
88 1177 1.710061
90 1177 1.647185
97 1177 .6746415
107 1177 5.378075
116 1177 2.437575
117 1177 5.680739
118 1177 4.663945
120 1177 2.631801
127 1177 1.256312
132 1177 .7113029
135 1177 1.580419
167 1177 .6067135
190 1177 1
218 1177 1.864186
220 1177 .9477928
231 1177 1.939581
253 1177 1.217867
261 1177 2.417425
262 1177 60.36731
263 1177 6.3483
279 1177 .6030178
293 1177 .6108174
300 1177 1.692539
311 1177 .6507606
314 1177 .8979985
344 1177 .9501966
384 1177 .9087612
391 1177 2.93284
409 1177 .7273523
466 1177 1
499 1177 .6758121
500 1177 .9551264
514 1177 .8933319
517 1177 .9431693
520 1177 .8759009
524 1177 1
534 1177 .8445017
538 1177 .7692622
541 1177 2.524638
546 1177 1
551 1177 .5455637
562 1177 .6807975
584 1177 2.751278
591 1177 .8970005
592 1177 .8159069
612 1177 3.498589
648 1177 .7949484
652 1177 .6067966
682 1177 .8325969
683 1177 2.694923
731 1177 .7387309
742 1177 .7456304
745 1177 .7265204
795 1177 .3990687
805 1177 3.470322
827 1177 .551026
849 1177 1.954927
905 1177 .3841836
922 1177 1.755119
964 1177 .7664413
982 1177 .8464096
1029 1177 .7747343
1052 1177 .9318164
1095 1177 .5072875
1175 1177 .3379877
1188 1177 .7923331
1214 1177 10.38875
1237 1177 .217539
1325 1177 .8149301
1326 1177 .747922
1329 1177 .6352373
1359 1177 1.556675
1360 1177 4.810716
1362 1177 .7235623
1372 1177 .735604
1383 1177 1.894463
1387 1177 1.707197
1407 1177 .9517494
1436 1177 .8044429
1507 1177 1.174117
1513 1177 .7741533
1552 1177 .5709988
1562 1177 .8411
1570 1177 1
1629 1177 .5823952
1644 1177 6.457749
1675 1177 5.295788
1677 1177 .7191406
1678 1177 .7928854
1682 1177 5.848954
1688 1177 .8503337
1696 1177 .5675356
1710 1177 .3054343
1714 1177 .3123195
1723 1177 .7910955
1724 1177 8.287774
1727 1177 .6981319
1730 1177 .9101757
1770 1177 1
1797 1177 2.872753
1839 1177 .8104977
1853 1177 .9654523
1879 1177 1
1883 1177 .9314641
1924 1177 1
2037 1177 .9359326
2038 1177 1.902485
2058 1177 .4735396
2087 1177 .5866657
2098 1177 1
2102 1177 1.787687
2110 1177 1
2124 1177 1.604732
2168 1177 1.594738
2202 1177 2.9131
2257 1177 .7897766
2260 1177 3.844594
2295 1177 .2704391
2311 1177 .8016154
2325 1177 .8113862
2328 1177 .5129126
2363 1177 .8428136
2369 1177 3.65587
2380 1177 .8435665
2434 1177 1
2460 1177 .8681524
2466 1177 1.358923
2484 1177 2.900074
2549 1177 1.857122
2581 1177 .8464785
2626 1177 1
2628 1177 .5244893
2720 1177 2.635801
2741 1177 .7806774
2780 1177 .7842851
2782 1177 4.591056
2872 1177 .5882717
2909 1177 1
2951 1177 .9805286
2958 1177 1.817188
2961 1177 .4605948
2987 1177 1
2988 1177 1.9482
2995 1177 .9148993
2996 1177 2
2997 1177 2.504384
2998 1177 .5610985
3079 1177 .649822
3094 1177 1
3119 1177 .7206733
3130 1177 .7369762
3231 1177 1
3236 1177 .940849
3259 1177 .7991437
3267 1177 1
3293 1177 .8175809
3295 1177 1.882297
3329 1177 1
3333 1177 1
3347 1177 .6375509
3374 1177 .7757101
3375 1177 2.403829
3376 1177 1.863045
3377 1177 1.808461
3378 1177 .6786117
3447 1177 1
3470 1177 .859512
3542 1177 3.445794
3617 1177 1
3654 1177 .964361
3655 1177 1.644545
3660 1177 6.94043
3758 1177 1
3813 1177 .8194572
3863 1177 1.910026
3867 1177 .6467721
3878 1177 .9061921
3921 1177 1.748516
3951 1177 .8984868
3956 1177 .8705252
3958 1177 .9108118
3974 1177 .591336
4023 1177 .9154266
4044 1177 .8045691
4080 1177 .8001846
4081 1177 .7228253
4166 1177 .911915
4185 1177 .84248
4235 1177 .6968469
4251 1177 1.698553
4256 1177 .8032364
4300 1177 1.73985
4328 1177 .0009809787
4445 1177 .7469739
4480 1177 .836037
4482 1177 1
4506 1177 1.8735
4507 1177 .699777
4511 1177 .8233026
4512 1177 .8218029
4516 1177 1
4528 1177 1.862543
4588 1177 .5689566
4595 1177 1
4601 1177 1.85564
4606 1177 1.632307
4633 1177 .8907295
4657 1177 .8129968
4695 1177 4.263059
4704 1177 2.679823
4742 1177 1
4751 1177 .5242463
4789 1177 .04392112
4807 1177 1.96253
4809 1177 1.840946
4866 1177 .6740968
4906 1177 .8587963
4917 1177 .4695597
4921 1177 1.900464
4999 1177 .9424454
5044 1177 .4354126
5055 1177 .7873741
5080 1177 .9673445
5111 1177 .6397895
5167 1177 1.239706
5180 1177 .820626
5218 1177 .8415392
5238 1177 .707656
5239 1177 1
5255 1177 .8485147
5266 1177 .8590039
5294 1177 .5790441
5296 1177 1.663814
5373 1177 2.932973
5408 1177 .7200385
5415 1177 1
5449 1177 .7783326
5458 1177 3.913008
5484 1177 .6226238
5489 1177 1.906888
5541 1177 .6593916
5600 1177 .6855507
5650 1177 .9042691
5661 1177 1
5668 1177 .7738243
5669 1177 .7959249
5680 1177 .5961664
5690 1177 1.863856
5759 1177 .9283599
5765 1177 1
5768 1177 1
5779 1177 .8815496
5801 1177 .7660712
5821 1177 1.477133
5822 1177 .8246033
5943 1177 2.810529
5949 1177 1.75001
5958 1177 1.791367
6024 1177 1
6070 1177 .4013774
6085 1177 .8494613
6086 1177 1
6095 1177 .6276682
6151 1177 .9442077
6160 1177 .4503393
6186 1177 1.429539
6189 1177 .8277643
6298 1177 .8874459
6300 1177 .834365
6318 1177 .3685812
6320 1177 .6732618
6342 1177 .5593153
6358 1177 2.558694
6412 1177 1.959708
6421 1177 2.241057
6480 1177 .8822115
6551 1177 2
6559 1177 .9080051
6592 1177 .8897247
6611 1177 .827535
6660 1177 .856709
6699 1177 1.388544
6702 1177 1
6716 1177 .948576
6743 1177 1.997991
6822 1177 8.173772
6862 1177 2.951188
6914 1177 4.74523
6919 1177 .4476494
6930 1177 1.769777
7004 1177 1
7047 1177 .8478343
7069 1177 .8999208
7093 1177 2.751603
7096 1177 .9065993
7169 1177 .7171823
7175 1177 .861449
7239 1177 1
7246 1177 .6987843
7277 1177 1
7278 1177 1
7286 1177 .3415873
7318 1177 .8325769
7319 1177 2.468066
7324 1177 .8477603
7326 1177 .8978699
7327 1177 1
7356 1177 .7682735
7424 1177 1.789137
7451 1177 4.588504
7489 1177 .7233956
7498 1177 .01630562
7563 1177 1
7588 1177 .8343218
7682 1177 .5403902
7686 1177 .7932408
7705 1177 5.192956
7719 1177 .9109778
7736 1177 5.220458
7748 1177 .9602127
7753 1177 13.05035
7780 1177 .6399744
7791 1177 3.63115
7804 1177 3.488874
7820 1177 .6208618
7867 1177 .6496571
7871 1177 2.440031
7881 1177 .8150461
7885 1177 1
7932 1177 2.428341
7946 1177 1.829311
7962 1177 1.900368
7968 1177 .8887834
7993 1177 .860791
8058 1177 1
8121 1177 1.794331
8137 1177 2.314887
8142 1177 .8937539
8160 1177 .6499776
8164 1177 .6301078
8188 1177 .6026903
8252 1177 2.937656
8284 1177 1.580932
8316 1177 .7906039
8319 1177 2.848087
8333 1177 2
8335 1177 .9443688
8343 1177 .6365629
8359 1177 1
8360 1177 .8117592
8373 1177 1.99139
8388 1177 .9869777
8398 1177 1.748238
8408 1177 1
8445 1177 1.744392
8460 1177 1.770461
8473 1177 1
8530 1177 .8174795
8595 1177 .6927032
8605 1177 .5382844
8622 1177 17.17528
8657 1177 1
8685 1177 3.899069
8700 1177 1.810659
8781 1177 .7425001
8789 1177 11.70248
8801 1177 .920846
8835 1177 .1074467
8836 1177 1.540113
8841 1177 1.77556
8852 1177 .8388917
8898 1177 18.08436
8964 1177 .5435793
8975 1177 .871209
8996 1177 .7970459
9025 1177 .2436689
9104 1177 2.410151
9113 1177 .9014549
9122 1177 3.849944
9146 1177 .5800462
9170 1177 1.848268
9175 1177 .906976
9209 1177 .7634019
9236 1177 .9495723
9287 1177 2.817229
9306 1177 .3751962
9333 1177 1
9411 1177 1
9447 1177 .6370709
9469 1177 .3104446
9472 1177 .9546403
9473 1177 .7884966
9485 1177 1.836487
9491 1177 1.890852
9499 1177 1.980261
9519 1177 .7256295
9537 1177 1.893716
9540 1177 .841779
9558 1177 1
9570 1177 1
9571 1177 1.782142
9594 1177 2.910324
9598 1177 .7759001
9617 1177 1
9620 1177 1
9639 1177 .7580581
9647 1177 .7357191
9664 1177 1
9666 1177 1
9682 1177 2.037147
9692 1177 .7379253
9797 1177 .2930089
9802 1177 .8190017
9806 1177 .7929769
9860 1177 1.744832
9916 1177 .8013196
9942 1177 .8520245
9975 1177 .7669509
10037 1177 1
10040 1177 .4573064
10041 1177 1
10047 1177 .4561525
10075 1177 3.738725
10078 1177 1.886634
10104 1177 1
10141 1177 .7566246
10170 1177 2.036094
10216 1177 .5281669
10232 1177 1.858682
10239 1177 .8848531
10243 1177 .5864088
10246 1177 1.943809
10262 1177 1.643459
10284 1177 1
10291 1177 2.826206
10296 1177 .8589409
10333 1177 4.732517
10354 1177 1
10358 1177 2.859927
10390 1177 3.811617
10400 1177 .5073243
10401 1177 1
10407 1177 3.847657
10429 1177 .8442316
10434 1177 6.579777
10435 1177 .8161238
10436 1177 48.40387
10445 1177 2.781258
10459 1177 1
10475 1177 1
10530 1177 3.224089
10533 1177 .9521407
10549 1177 1.421344
10563 1177 66.1712
10581 1177 1
10619 1177 .5394894
10628 1177 .7408451
10642 1177 .4282234
10663 1177 4.683829
10670 1177 2.826532
10698 1177 1.544941
10725 1177 .8908973
10728 1177 2.929446
10733 1177 1.522842
10736 1177 .7592606
10740 1177 .1777694
10745 1177 .5701648
10768 1177 .5636477
10791 1177 .3735662
10793 1177 2.896899
10794 1177 3.571905
10818 1177 .2367394
10822 1177 .829234
10850 1177 1.835562
10857 1177 1
10863 1177 .9521394
10869 1177 5.594821
10886 1177 .4225292
10887 1177 .8281723
10900 1177 .8335726
10927 1177 1.912963
10947 1177 1.099249
10963 1177 1.954795
10993 1177 2.784907
11013 1177 .8716322
11046 1177 .5682285
11064 1177 3.411185
11068 1177 .9511561
11083 1177 1
11087 1177 1.26757
11092 1177 1.535955
11095 1177 4.309571
11098 1177 .5596709
11131 1177 1.72205
11141 1177 1.830705
11148 1177 .8640009
11151 1177 .6751119
11153 1177 .4962486
11175 1177 .8364251
11181 1177 1
11190 1177 .4801609
11199 1177 .7836735
11209 1177 83.67642
11241 1177 4.642301
11250 1177 .5067827
11315 1177 1.541877
11333 1177 .8650612
11334 1177 1.472217
11338 1177 .3571097
11351 1177 2
11352 1177 .9217968
11356 1177 .3881503
11379 1177 3.475039
11405 1177 .8774593
11414 1177 .9038811
11452 1177 .6817471
11468 1177 .3252083
1 1178 6.95135756
2 1178 8.84014334
11 1178 1
50 1178 71.99143266
59 1178 .68964614
72 1178 1.67921479
84 1178 .15139642
90 1178 2.4463966
107 1178 7.45503312
116 1178 2.11749716
117 1178 13.92994453
118 1178 20.76538785
119 1178 9.53303166
120 1178 4.71495073
127 1178 2.2639749
135 1178 .34163374
138 1178 2.24722752
140 1178 1.27629721
143 1178 .60235019
149 1178 .5289676
167 1178 1.38289313
182 1178 .38651966
185 1178 .25905839
243 1178 .89027139
261 1178 2.08587935
262 1178 33.4544291
263 1178 22.27010799
300 1178 .51756254
302 1178 1.42605778
303 1178 1.72377876
323 1178 .91891991
383 1178 .27592251
421 1178 .73156365
423 1178 1
441 1178 .35147721
534 1178 .75600724
541 1178 4.25410821
612 1178 1.21323428
652 1178 .38302357
682 1178 1.73732739
742 1178 .60086804
805 1178 1.16888145
816 1178 1
905 1178 .03372102
922 1178 .61575623
927 1178 .77707438
964 1178 .6335225
979 1178 1.86739033
1123 1178 1
1144 1178 1.02279548
1145 1178 .77722534
1175 1178 2.96123481
1188 1178 .6741493
1195 1178 .42414791
1286 1178 .58642089
1359 1178 1.30437842
1360 1178 9.13389124
1362 1178 .56624085
1387 1178 .54056163
1493 1178 .38850095
1507 1178 2.70410474
1518 1178 2.77023902
1628 1178 1
1644 1178 .14915331
1646 1178 1
1678 1178 .67501598
1682 1178 .76299388
1714 1178 .92095886
1724 1178 1.88244498
1727 1178 1.52633809
1803 1178 .92956826
1865 1178 .89432626
2093 1178 .67515828
2179 1178 1.34565525
2182 1178 .38223
2317 1178 1
2363 1178 1.75335838
2466 1178 .99408375
2473 1178 1.38557129
2548 1178 2.41476546
2559 1178 .7237155
2606 1178 1
2639 1178 .69967365
2720 1178 1.42853506
2862 1178 .63967809
2917 1178 .48440158
2998 1178 1.31131865
3012 1178 .85997128
3073 1178 1.81744325
3076 1178 .41304287
3145 1178 .08530577
3199 1178 .5499365
3209 1178 2.50143684
3212 1178 .3936314
3278 1178 .67064896
3347 1178 .43128028
3349 1178 1.37074838
3374 1178 .64806619
3376 1178 .78510289
3401 1178 .78634445
3417 1178 .67272273
3440 1178 1
3542 1178 1.13039343
3544 1178 1
3549 1178 .56943211
3599 1178 1
3636 1178 .4843643
3674 1178 .65933346
3765 1178 1.364237
3806 1178 1.80138572
3809 1178 .38003727
3863 1178 .85882229
3874 1178 1
3886 1178 1
3943 1178 3.45315297
3954 1178 .79673344
3967 1178 1
4023 1178 1.86729561
4075 1178 .2806505
4117 1178 .6293288
4145 1178 .2292847
4218 1178 .1221096
4251 1178 .526998
4428 1178 .850349
4528 1178 .7843165
4607 1178 .7394739
4642 1178 2
4704 1178 .4976091
4738 1178 .3346128
4742 1178 1
4853 1178 .4269764
5120 1178 1.581316
5141 1178 .5229304
5167 1178 .8070209
5238 1178 1.541282
5255 1178 .7623041
5268 1178 1
5340 1178 .7155255
5442 1178 .865075
5458 1178 .8635004
5474 1178 .7170536
5484 1178 5.407858
5541 1178 1.465551
5651 1178 .7592087
5668 1178 .6451072
5680 1178 .3663438
5750 1178 .6922285
5821 1178 3.179568
5833 1178 1
6004 1178 1.489545
6067 1178 .8475269
6070 1178 1.0607
6078 1178 .7709325
6080 1178 .8550837
6086 1178 1
6114 1178 .50928
6127 1178 .6541252
6157 1178 1
6186 1178 1.104888
6285 1178 .7911942
6300 1178 .7401017
6522 1178 1
6549 1178 .8726912
6562 1178 .6888724
6623 1178 .06033436
6649 1178 1.093371
6743 1178 5.427745
6823 1178 .5629332
6874 1178 .6733601
6930 1178 .6387567
6983 1178 .6290941
6991 1178 1.611481
7272 1178 1
7307 1178 5.671973
7318 1178 .7372961
7319 1178 .1653417
7324 1178 .7611203
7371 1178 1
7421 1178 .8702854
7451 1178 2.354321
7457 1178 1
7558 1178 .7010059
7615 1178 .7242201
7682 1178 .2788251
7753 1178 54.23349
7771 1178 1
7780 1178 .4350829
7800 1178 1.588968
7864 1178 .5450035
7871 1178 2.121351
7889 1178 .636793
7901 1178 .2647915
7932 1178 1.103008
7967 1178 1.31596
8030 1178 1
8088 1178 .34297
8101 1178 .6216987
8137 1178 .9249882
8160 1178 1.450779
8162 1178 .8234464
8164 1178 1.419601
8243 1178 .7209122
8284 1178 1.34244
8316 1178 .671436
8329 1178 .4391287
8373 1178 3.417388
8387 1178 .7453999
8388 1178 1.979567
8433 1178 1
8460 1178 .6398303
8619 1178 1
8622 1178 51.72222
8629 1178 .6358034
8781 1178 .5959563
8839 1178 .7214971
8848 1178 1.412334
8852 1178 .7472046
8898 1178 5.994168
8910 1178 1.574094
8986 1178 .5814853
9020 1178 .5270389
9025 1178 1.813239
9099 1178 1.609399
9113 1178 .8453727
9146 1178 .3410495
9170 1178 .7619169
9196 1178 1
9240 1178 .2435463
9306 1178 3.019619
9384 1178 1.336617
9413 1178 .7214603
9502 1178 .7134299
9532 1178 1
9571 1178 .6581587
9594 1178 .8592899
9660 1178 1.579945
9682 1178 4.489185
9685 1178 .6501914
9795 1178 1.04592
9860 1178 .5996147
9954 1178 .25632
10058 1178 .9028059
10077 1178 1.670763
10085 1178 .8002344
10253 1178 .8354745
10333 1178 .5802919
10400 1178 .2269413
10434 1178 6.771525
10435 1178 1.711479
10436 1178 133.9427
10450 1178 .8225709
10452 1178 1
10474 1178 .6461331
10476 1178 3.492615
10498 1178 .3418013
10530 1178 .7825164
10533 1178 .9249039
10540 1178 2.207919
10548 1178 2.011356
10563 1178 365.8866
10589 1178 3.722707
10596 1178 .3747464
10663 1178 8.934793
10674 1178 5.400571
10728 1178 .8892943
10733 1178 .2512895
10740 1178 .709836
10748 1178 1.006231
10786 1178 .7555699
10791 1178 .01706121
10793 1178 20.26912
10794 1178 1.328275
10818 1178 1.802366
10869 1178 .3642332
10884 1178 .7881535
10886 1178 .09388918
10888 1178 3.504636
10937 1178 2.311485
10984 1178 7.467607
10985 1178 .5579268
10993 1178 1.662497
11046 1178 5.322506
11054 1178 1
11056 1178 .1264188
11064 1178 .07608822
11095 1178 .916646
11100 1178 1.216849
11131 1178 1.563868
11138 1178 .5460845
11146 1178 .5085142
11151 1178 .4902172
11153 1178 1.209562
11184 1178 .8786106
11190 1178 .1843192
11209 1178 189.9557
11232 1178 .6138038
11241 1178 3.438734
11250 1178 1.226092
11358 1178 2.270926
11389 1178 2.572861
11468 1178 3.941183
1 1179 15.248157
2 1179 7.5743376
9 1179 .8448121
50 1179 23.8589161
72 1179 2.8083679
88 1179 .8330375
90 1179 .7968299
107 1179 21.0660081
116 1179 4.6761253
117 1179 10.2402986
118 1179 14.0789199
119 1179 6.7276375
132 1179 4.8337527
135 1179 3.7583824
138 1179 5.7237357
139 1179 .8642049
141 1179 3.7808637
143 1179 .8540642
218 1179 1.9217908
245 1179 1
253 1179 1.5496059
254 1179 3.8522379
261 1179 3.6645217
262 1179 65.0288338
263 1179 12.8971543
300 1179 .8229475
303 1179 .898628
311 1179 1.7988891
337 1179 .8718492
347 1179 .9706592
383 1179 .7342667
387 1179 .7881574
442 1179 .8897707
541 1179 .7262609
551 1179 .7383111
612 1179 .7112604
651 1179 1
652 1179 .7735723
682 1179 .9036003
683 1179 .82432
769 1179 .9054787
805 1179 3.6949831
905 1179 1.6453798
1214 1179 1.6480073
1344 1179 .7239487
1360 1179 18.3151461
1412 1179 .7163098
1507 1179 8.524412
1530 1179 .6096752
1571 1179 1
1644 1179 3.6877429
1646 1179 3
1675 1179 .5944771
1690 1179 .9439947
1723 1179 .8797015
1724 1179 .5898621
1917 1179 2
1933 1179 2.6504137
2038 1179 .9438457
2102 1179 .8777389
2211 1179 .9603086
2258 1179 .6838788
2310 1179 .7224023
2328 1179 .7195088
2369 1179 1.8018314
2473 1179 .7745073
2519 1179 1
2535 1179 1
2583 1179 1
2644 1179 1
2720 1179 .7902748
2726 1179 1
2747 1179 .9466347
2776 1179 .9210832
2994 1179 .8843227
2998 1179 .7472569
3145 1179 1.6643112
3209 1179 4.4500338
3212 1179 3.7774653
3236 1179 .9659377
3295 1179 1.9322202
3374 1179 .8708418
3377 1179 .8897018
3538 1179 .8473368
3549 1179 .8419834
3639 1179 .8617894
3676 1179 1.9492155
3765 1179 .7666777
3817 1179 .6620338
3921 1179 .8551821
3943 1179 .7993095
3954 1179 .925402
4016 1179 1
4062 1179 .9156693
4132 1179 .9487463
4145 1179 .7171508
4249 1179 1
4251 1179 1.82641
4290 1179 1
4351 1179 2.874091
4363 1179 1
4512 1179 .8973845
4593 1179 .9073999
4601 1179 .9168699
4606 1179 1.788263
4633 1179 .9370761
4695 1179 1.57563
4704 1179 .8156247
4794 1179 1
4993 1179 .7211141
4999 1179 .9668569
5043 1179 1.702412
5055 1179 .8775586
5125 1179 .9038612
5180 1179 .8967068
5196 1179 .4538416
5197 1179 .6084377
5277 1179 .7252563
5294 1179 .7575909
5340 1179 .8955991
5457 1179 .7157793
5484 1179 .7826865
5630 1179 .8592127
5637 1179 .8961655
5645 1179 1
5668 1179 .8697559
5669 1179 .8824826
5680 1179 .7674509
5682 1179 .8934842
5715 1179 .8194249
5786 1179 .873273
5821 1179 5.698905
5957 1179 .9519029
6070 1179 1.655281
6186 1179 3.671498
6189 1179 .9008174
6412 1179 .9767977
6547 1179 1
6716 1179 .9703873
6743 1179 .4229891
6822 1179 3.524214
6823 1179 .8395984
6914 1179 .8532896
6984 1179 1.714968
7015 1179 .9117037
7216 1179 .8844427
7307 1179 3.879616
7319 1179 1.693684
7321 1179 .847734
7324 1179 .9123322
7325 1179 .9422952
7451 1179 5.763039
7533 1179 1.822558
7587 1179 1.875051
7682 1179 1.735332
7731 1179 .9077996
7736 1179 .5510977
7746 1179 .8058134
7753 1179 21.14972
7777 1179 .7478816
7804 1179 .7056664
7867 1179 .7982537
7871 1179 .6775394
7903 1179 .9141687
7932 1179 1.670808
7965 1179 1
7969 1179 .9598874
8041 1179 .8399664
8137 1179 .6054753
8160 1179 2.798438
8284 1179 3.758678
8319 1179 .9125204
8329 1179 1.794163
8373 1179 .4191883
8408 1179 1
8441 1179 .8694167
8444 1179 .7901095
8781 1179 .8517177
8789 1179 1.828675
8838 1179 .7282507
8839 1179 1.897791
8841 1179 1.870755
8883 1179 .8705511
8897 1179 .9231165
8898 1179 10.89687
9118 1179 1
9122 1179 .9135897
9255 1179 .9566742
9443 1179 1
9648 1179 1
9703 1179 .704115
9795 1179 5.649857
9860 1179 .8530603
10040 1179 .6874878
10077 1179 .8791713
10131 1179 .6905005
10298 1179 .7562792
10333 1179 .8459689
10429 1179 .9103002
10434 1179 24.18216
10435 1179 1.894114
10436 1179 28.47403
10476 1179 7.446796
10498 1179 .7584439
10530 1179 3.553189
10540 1179 .7093097
10548 1179 .637172
10563 1179 94.58151
10589 1179 .8982346
10619 1179 .7348132
10663 1179 4.242078
10674 1179 8.413016
10698 1179 .7379525
10736 1179 .8613693
10740 1179 .5265154
10786 1179 1.910295
10793 1179 14.36478
10818 1179 .5604735
10822 1179 .9016637
10850 1179 .7536003
10869 1179 .7666763
10884 1179 .9222532
10937 1179 .747318
10947 1179 1.481299
10984 1179 1.804614
10993 1179 .876138
11046 1179 2.751363
11064 1179 .6609284
11087 1179 .5782276
11095 1179 1.602414
11098 1179 1.746435
11100 1179 .3455912
11131 1179 1.839941
11153 1179 .7099128
11175 1179 .9058048
11177 1179 .7827356
11178 1179 1.759673
11187 1179 1
11190 1179 2.700649
11209 1179 55.17586
11232 1179 .8582676
11241 1179 3.794018
11250 1179 .7159789
11356 1179 .647664
11358 1179 2.732433
11379 1179 .6976993
11389 1179 .843242
11468 1179 4.611419
4 1180 5.5666232
9 1180 .9503158
23 1180 3.9542731
70 1180 2.9755215
72 1180 41.1697862
97 1180 2.9232119
100 1180 1.9899867
146 1180 .8978883
181 1180 1.7400265
182 1180 .7759522
191 1180 .9599905
197 1180 .9329448
217 1180 1
220 1180 1.9897687
232 1180 .9864383
246 1180 .9419739
300 1180 2.8420371
302 1180 1.9083113
303 1180 .9038978
308 1180 1
311 1180 .7929961
322 1180 .9890392
344 1180 2.9827459
373 1180 1
395 1180 2
398 1180 .9491603
415 1180 .9571806
421 1180 .9430547
429 1180 4.9873191
499 1180 .6294645
517 1180 1.9829571
527 1180 1
662 1180 1.9558467
714 1180 1
731 1180 .8118084
776 1180 .9767842
795 1180 1.6064106
821 1180 1
846 1180 1
849 1180 .9829374
891 1180 1
922 1180 .9021615
1029 1180 2.9730645
1033 1180 1
1093 1180 .9556447
1094 1180 .9768255
1095 1180 3.9637611
1145 1180 2.966413
1188 1180 .9104319
1214 1180 32.6659387
1215 1180 .9709181
1334 1180 .9693401
1429 1180 1.9782307
1436 1180 .9829553
1485 1180 1
1497 1180 1
1585 1180 .9317294
1675 1180 .5131152
1676 1180 1.9869182
1682 1180 .9563137
1724 1180 .5209562
1877 1180 1
1879 1180 1
1919 1180 1
1926 1180 .955237
2048 1180 .9576416
2054 1180 .8014954
2059 1180 1
2168 1180 .7428591
2170 1180 .975161
2183 1180 .9906427
2260 1180 3.9338183
2261 1180 2.9547603
2274 1180 .9778878
2291 1180 2.9712065
2311 1180 3.9171662
2380 1180 .9310157
2436 1180 .9498523
2485 1180 1
2549 1180 .926563
2605 1180 .9735468
2720 1180 1.7294776
2746 1180 .9749772
2760 1180 .9779989
2775 1180 1.9560146
2776 1180 .9765886
2843 1180 .8295206
2901 1180 1.9607332
2904 1180 9.9500456
2928 1180 .9437137
2988 1180 2.9897833
2994 1180 .901544
3012 1180 .9821813
3014 1180 .9172386
3096 1180 1
3098 1180 .9489783
3145 1180 .6161553
3174 1180 .9930777
3209 1180 .3544209
3212 1180 .7287465
3229 1180 .9839418
3236 1180 1.974853
3241 1180 .9330296
3266 1180 1
3268 1180 3
3282 1180 1
3295 1180 1.9431901
3333 1180 1
3336 1180 .9905298
3355 1180 .9699586
3411 1180 .9669644
3417 1180 2.9816323
3470 1180 .9335883
3542 1180 .634744
3543 1180 1
3549 1180 .7296913
3716 1180 .6826319
3752 1180 .8184912
3799 1180 .8079648
3817 1180 .754417
3863 1180 2.967233
3920 1180 .8956709
3921 1180 1.8555574
3967 1180 1
4023 1180 .9770133
4055 1180 .6377171
4060 1180 .9397552
4133 1180 1.984838
4166 1180 .9639368
4167 1180 .8652018
4194 1180 .8312445
4228 1180 1
4253 1180 1
4316 1180 .9902039
4317 1180 .9823325
4328 1180 .9737881
4331 1180 .9824603
4346 1180 2
4408 1180 1
4424 1180 .9079743
4428 1180 .9717349
4430 1180 .9745748
4443 1180 .9646279
4506 1180 .958788
4507 1180 .9324572
4525 1180 .9781493
4547 1180 1
4583 1180 .9771379
4601 1180 .9510588
4633 1180 2.913415
4650 1180 3
4704 1180 10.8364
4733 1180 .9623098
4789 1180 5.877353
4797 1180 1
4801 1180 .9764277
4907 1180 1
4921 1180 1.967364
4977 1180 .9712998
4993 1180 .6866043
5021 1180 .9882682
5048 1180 1
5055 1180 .9058195
5071 1180 .9773671
5080 1180 .8776619
5110 1180 .8945314
5167 1180 .4167115
5170 1180 .8518957
5180 1180 .8977046
5276 1180 .9383244
5286 1180 .9306287
5458 1180 3.967924
5469 1180 1.994421
5509 1180 .9540044
5541 1180 1.783715
5641 1180 1
5690 1180 2.953625
5759 1180 .9711136
5845 1180 2.977158
5867 1180 .935603
5886 1180 .9786878
5887 1180 .9932337
5896 1180 2.945521
5906 1180 1.960644
5934 1180 .7446786
5943 1180 .9288467
5953 1180 .9730452
6040 1180 1
6070 1180 1.516584
6184 1180 1
6189 1180 .9252658
6338 1180 2
6370 1180 .9884889
6557 1180 .5509052
6562 1180 .8600171
6592 1180 .9502393
6611 1180 3.925424
6648 1180 1
6661 1180 2
6716 1180 .9839899
6743 1180 .2861521
6744 1180 .9047121
6781 1180 1
6822 1180 1.494171
6851 1180 1.957029
6874 1180 2.917892
6914 1180 .8756236
6919 1180 .9484812
6984 1180 .678108
7000 1180 5.990165
7043 1180 .9866259
7074 1180 1.950371
7076 1180 2
7143 1180 1
7216 1180 .9037004
7249 1180 1
7286 1180 .3770176
7356 1180 .9884482
7397 1180 1
7478 1180 .9756025
7533 1180 .7554145
7607 1180 1
7682 1180 .6430861
7705 1180 9.562109
7719 1180 1.964654
7793 1180 1
7840 1180 .9317888
7864 1180 .9277015
7883 1180 .9854384
7924 1180 1
7932 1180 1.579735
7939 1180 1.953132
7967 1180 .7507464
7968 1180 1.97395
7978 1180 2
8137 1180 3.550393
8157 1180 2.927772
8164 1180 .9271569
8236 1180 2.90264
8260 1180 1
8303 1180 .9719665
8360 1180 1.951733
8369 1180 .9824682
8445 1180 .675242
8458 1180 1
8474 1180 .9123299
8493 1180 .4519419
8494 1180 1.989562
8527 1180 3.977584
8625 1180 .9423728
8631 1180 1
8640 1180 .9895099
8662 1180 1
8685 1180 .9723722
8722 1180 .992753
8789 1180 2.849011
8846 1180 .9712704
8850 1180 .8211646
8856 1180 1.915839
9020 1180 2.847952
9146 1180 14.82766
9175 1180 .9906833
9274 1180 .9885969
9279 1180 .9374695
9286 1180 3.963556
9287 1180 .8948486
9306 1180 .3684962
9309 1180 .6968217
9362 1180 1
9460 1180 1.84174
9481 1180 1
9485 1180 1.962099
9493 1180 .9885122
9499 1180 .9937661
9522 1180 .9921094
9537 1180 .9483862
9540 1180 1.92216
9543 1180 .9748524
9673 1180 2.968438
9771 1180 .7974659
9802 1180 .9419983
9818 1180 1
9921 1180 .9699199
10014 1180 .985928
10058 1180 .981838
10078 1180 .8860345
10097 1180 .9375161
10170 1180 7.355453
10175 1180 1.987926
10239 1180 2.966938
10246 1180 .9845594
10258 1180 1.979241
10356 1180 .7124936
10364 1180 .9134395
10393 1180 .9877722
10402 1180 .9904505
10407 1180 8.930594
10445 1180 3.879542
10528 1180 .9684947
10540 1180 .6374377
10549 1180 2.681359
10596 1180 .6471009
10734 1180 1
10768 1180 1.962952
10786 1180 .952734
10816 1180 1.928387
10850 1180 5.629713
10869 1180 1.681854
10886 1180 1.544361
10927 1180 .9753191
10966 1180 1
10969 1180 .9782339
10975 1180 1
10993 1180 .9026022
11071 1180 .992844
11082 1180 1
11087 1180 .4708379
11142 1180 .9855405
11199 1180 .8698242
11236 1180 .9206722
11241 1180 .3980066
11265 1180 .3293644
11301 1180 1
11334 1180 .6929615
11418 1180 .9447814
11464 1180 1.992529
1 1181 4.59089373
2 1181 1.76838094
5 1181 .94925443
32 1181 .96619656
50 1181 14.20254122
84 1181 2.83053702
107 1181 1.49177958
116 1181 .82376747
117 1181 .58661763
118 1181 3.95466743
127 1181 .45362597
135 1181 1.86852671
141 1181 .8807596
179 1181 .98187038
185 1181 .85203672
191 1181 .96626517
215 1181 .96599346
254 1181 .91959706
261 1181 1.81745351
262 1181 10.29499989
279 1181 .87560804
300 1181 2.90365903
302 1181 .88538587
353 1181 .9388553
368 1181 .89901391
420 1181 .07385959
421 1181 .94639426
514 1181 1.96657619
612 1181 4.84288581
652 1181 .8767921
683 1181 1.90440583
689 1181 1
905 1181 1.80703768
922 1181 .92326795
964 1181 .92681581
1094 1181 .9869859
1214 1181 2.80846741
1313 1181 .97419797
1360 1181 1.62734502
1362 1181 .91337991
1507 1181 2.74121454
1595 1181 1
1644 1181 .83008908
1653 1181 .75981404
1682 1181 1.95267076
1723 1181 .93454105
1730 1181 2.97185409
1759 1181 1
1933 1181 .80977684
1946 1181 1
1948 1181 1
2038 1181 .96944432
2087 1181 .87048421
2106 1181 .96743222
2110 1181 1
2161 1181 .96269612
2168 1181 .87301352
2260 1181 2.95130437
2261 1181 .95331925
2311 1181 2.9378374
2380 1181 1.9509825
2453 1181 1.98303703
2466 1181 1.79912227
2484 1181 .96868885
2555 1181 .92090139
2646 1181 .97353155
2653 1181 .97864216
2672 1181 .97670885
2673 1181 1
2720 1181 2.88588058
2748 1181 1
2780 1181 .93240704
2959 1181 .96619629
2993 1181 .91061028
2998 1181 .8624729
3038 1181 .95289995
3241 1181 .92664056
3291 1181 1
3293 1181 .94284008
3299 1181 1
3374 1181 1.92972013
3376 1181 .95708585
3405 1181 .97192897
3428 1181 .91349168
3465 1181 1
3470 1181 1.95597894
3538 1181 1.91693014
3542 1181 .8263428
3549 1181 .91401719
3597 1181 .8529168
3660 1181 2.98133402
3727 1181 1
3742 1181 2
3765 1181 .87304049
3769 1181 1
3771 1181 .95705321
3817 1181 .81609979
3863 1181 2.97180734
3884 1181 1
3921 1181 .92119909
3933 1181 .95509218
3967 1181 1
3985 1181 .96351686
3997 1181 1.92366375
4044 1181 .9387629
4060 1181 .968575
4080 1181 .9373891
4132 1181 .9721109
4167 1181 .9090081
4300 1181 .9184835
4317 1181 1.980319
4331 1181 .9836001
4383 1181 1.85788
4506 1181 2.960362
4511 1181 .944633
4601 1181 .9547658
4704 1181 2.899674
4713 1181 .9068527
4784 1181 1.976601
5004 1181 1.978571
5055 1181 .933375
5108 1181 .9718959
5120 1181 .9163903
5232 1181 .9067105
5315 1181 1
5376 1181 1
5449 1181 .9305419
5458 1181 2.972742
5509 1181 .9468538
5630 1181 1.923392
5637 1181 .9434997
5822 1181 .9450405
5943 1181 1.94063
5949 1181 .9216672
6038 1181 .9439335
6067 1181 .9695517
6080 1181 .9710607
6097 1181 1
6151 1181 1.982518
6189 1181 .946031
6241 1181 1
6401 1181 .8875338
6421 1181 5.76219
6455 1181 .8790543
6458 1181 1
6562 1181 .937869
6568 1181 .9738529
6649 1181 .8189495
6743 1181 .6860265
6862 1181 .9847051
6885 1181 .8658691
6914 1181 .9201693
6924 1181 .9653264
6950 1181 .9605775
6961 1181 1.959854
7038 1181 1
7047 1181 .9523198
7059 1181 1
7200 1181 .9221143
7311 1181 .8719747
7318 1181 .947539
7319 1181 3.833322
7345 1181 .9300343
7469 1181 1
7514 1181 .955179
7517 1181 .8846441
7529 1181 1
7539 1181 1.976142
7705 1181 8.747118
7708 1181 1
7731 1181 .9498303
7736 1181 .7557353
7748 1181 .9875329
7753 1181 3.449056
7767 1181 .893836
7804 1181 2.839842
7864 1181 .9091389
7880 1181 2.933865
7910 1181 .9477374
7939 1181 2.964583
7950 1181 .9021458
8031 1181 .964274
8121 1181 .9355547
8137 1181 .7853241
8276 1181 1
8284 1181 .8686877
8301 1181 .9577629
8319 1181 1.952399
8355 1181 .8725608
8387 1181 .9491573
8388 1181 1.99592
8398 1181 .9211119
8445 1181 .9199069
8553 1181 1
8631 1181 1
8685 1181 .9683737
8700 1181 .940671
8718 1181 .9755221
8789 1181 1.906775
8811 1181 .920465
8875 1181 .9260114
8898 1181 5.399747
8997 1181 1
9104 1181 1.815174
9122 1181 .9529809
9146 1181 1.86841
9240 1181 .848939
9306 1181 .8042215
9309 1181 .7932432
9460 1181 .8882782
9464 1181 .8503332
9485 1181 .9487642
9499 1181 .993815
9558 1181 1
9613 1181 .9927477
9619 1181 .9677084
9806 1181 2.935131
9860 1181 1.920045
9954 1181 .8514899
9980 1181 1
10058 1181 .9805907
10075 1181 1.918131
10078 1181 .9644774
10166 1181 1
10246 1181 .9823928
10271 1181 .9212988
10287 1181 2.962503
10296 1181 .9558
10299 1181 .9407077
10344 1181 1
10358 1181 .9561089
10364 1181 .9442872
10399 1181 .6415271
10404 1181 1
10407 1181 2.952264
10434 1181 13.55498
10435 1181 .9423835
10436 1181 10.99311
10445 1181 .9314586
10501 1181 .9269511
10548 1181 .8025715
10549 1181 .8186817
10563 1181 7.786767
10619 1181 .8557018
10624 1181 .9815237
10663 1181 4.587586
10670 1181 .9456447
10698 1181 6.85741
10736 1181 1.924566
10748 1181 .801548
10749 1181 .9694892
10791 1181 .8037108
10793 1181 .6543501
10856 1181 .9720998
10863 1181 1.985003
10984 1181 1.893683
10985 1181 .9117196
11098 1181 1.862026
11100 1181 .6439113
11105 1181 .9312526
11131 1181 1.912906
11148 1181 .9573855
11151 1181 .8981983
11162 1181 .9502372
11175 1181 .9487448
11177 1181 .8817782
11209 1181 13.19845
11249 1181 .9270443
11269 1181 .9880973
11338 1181 .7985542
11393 1181 1
1 1182 9.3534151
2 1182 3.6339303
5 1182 .9197976
9 1182 .8665384
50 1182 10.5786678
52 1182 .9412001
61 1182 .9680827
84 1182 .7321669
87 1182 1
90 1182 1.8252737
107 1182 5.196767
117 1182 4.3466568
118 1182 9.3478711
119 1182 2.9057683
132 1182 1.8570273
135 1182 1.7922089
138 1182 2.7624127
139 1182 1.8832162
143 1182 1.8744952
244 1182 1
253 1182 .6126611
261 1182 2.7114886
262 1182 37.724797
263 1182 3.1915527
279 1182 1.8034008
300 1182 1.8477349
303 1182 .9128201
311 1182 2.8270447
337 1182 .8897903
368 1182 .8403933
387 1182 .8178154
499 1182 2.839451
534 1182 .9229919
541 1182 .7645844
612 1182 7.7516839
652 1182 .8052722
662 1182 .9437906
682 1182 .9170962
683 1182 .8489152
805 1182 1.7376854
820 1182 2
849 1182 .9776785
905 1182 .6950266
913 1182 .8874883
922 1182 1.8787264
1051 1182 1
1104 1182 .9007306
1145 1182 1.9296887
1175 1182 .6721488
1195 1182 .8182517
1214 1182 1.6972863
1359 1182 1.7804505
1360 1182 7.4110257
1441 1182 .8020609
1456 1182 .5061948
1488 1182 1
1493 1182 .8070009
1507 1182 .5909943
1518 1182 2.6118674
1576 1182 .8926667
1604 1182 .7635592
1644 1182 5.7314589
1675 1182 1.6512503
1682 1182 .925197
1710 1182 .6560272
1724 1182 1.6472814
1797 1182 .9369827
1814 1182 .8315022
1839 1182 .906152
1847 1182 2.9779337
1888 1182 .8455394
1981 1182 .9757386
2061 1182 .9181718
2090 1182 .7745811
2102 1182 1.8948554
2159 1182 1
2168 1182 .7993002
2180 1182 .9838573
2182 1182 .8050217
2197 1182 1
2239 1182 1
2261 1182 .9262219
2282 1182 .9631051
2297 1182 1
2311 1182 1.9017532
2328 1182 .7587776
2380 1182 .9225287
2453 1182 .9731903
2466 1182 1.6825164
2548 1182 .8152904
2634 1182 .9089786
2760 1182 .9595086
2821 1182 1
2887 1182 .9147706
2942 1182 .9440987
2994 1182 1.9005176
2997 1182 .7545541
3079 1182 .8265798
3091 1182 .7512078
3145 1182 1.7113076
3209 1182 3.527029
3212 1182 .8086202
3268 1182 1
3276 1182 .8965422
3295 1182 .9417094
3349 1182 .8013979
3351 1182 .8017964
3374 1182 1.888924
3376 1182 .932175
3401 1182 .9325668
3428 1182 .8632752
3430 1182 .8359877
3472 1182 1
3597 1182 1.7675377
3612 1182 1
3655 1182 .8239664
3660 1182 1.9704988
3679 1182 1
3720 1182 1
3765 1182 .7993428
3812 1182 .9196098
3815 1182 .9225889
3863 1182 .955442
3893 1182 .9703064
3921 1182 .8754566
3943 1182 2.8274062
3974 1182 1.7976155
4018 1182 1
4044 1182 1.903216
4062 1182 .9274756
4094 1182 .9481242
4099 1182 2
4112 1182 1
4145 1182 1.75675
4166 1182 1.956377
4218 1182 .7229235
4300 1182 1.871165
4331 1182 .9740803
4348 1182 .6077342
4351 1182 1.891719
4383 1182 1.775382
4467 1182 1
4506 1182 .937353
4511 1182 .9124934
4588 1182 1.786533
4601 1182 .9285081
4680 1182 .9357732
4701 1182 1
4704 1182 2.841437
4726 1182 .9653156
4770 1182 .8006026
4780 1182 .9627943
4784 1182 .9630182
4812 1182 .6767389
4853 1182 .8191444
4866 1182 1.838602
4897 1182 1
4993 1182 .7601581
5043 1182 1.744074
5238 1182 .8552212
5255 1182 .9249793
5266 1182 .9301739
5276 1182 .8476662
5279 1182 1
5340 1182 .9102152
5376 1182 1
5405 1182 .9081595
5474 1182 .9106975
5484 1182 .8131104
5505 1182 .9438819
5541 1182 2.831319
5555 1182 1
5618 1182 .8733621
5622 1182 .9543579
5630 1182 .8789229
5637 1182 .9107023
5682 1182 .9083964
5715 1182 .8447054
5786 1182 1.891015
5811 1182 .9568986
5821 1182 5.741058
5822 1182 .9131375
5823 1182 .9491931
5891 1182 .889102
5953 1182 .9580302
6085 1182 .925448
6143 1182 .8645751
6186 1182 1.717488
6300 1182 1.917972
6365 1182 1
6421 1182 .6241454
6480 1182 .9416671
6562 1182 1.901803
6592 1182 .9453879
6620 1182 .9245347
6649 1182 .713853
6677 1182 .8801043
6712 1182 .9285393
6732 1182 .9017604
6743 1182 2.503771
6822 1182 5.590824
6874 1182 .8969071
6924 1182 .945199
6995 1182 .8913293
7039 1182 .926553
7047 1182 .9246423
7060 1182 .9610957
7093 1182 .8769855
7154 1182 .9526413
7157 1182 1
7235 1182 .8182131
7307 1182 .8964694
7318 1182 .9170864
7393 1182 1.880842
7451 1182 1.796213
7468 1182 .807522
7518 1182 .9027871
7526 1182 1
7529 1182 1
7615 1182 .9129594
7641 1182 .9671876
7682 1182 .7723854
7686 1182 .8976058
7746 1182 .8329995
7753 1182 10.54876
7775 1182 .9404858
7777 1182 .7831782
7804 1182 1.746873
7837 1182 1
7867 1182 .8264982
7868 1182 .9841813
7871 1182 .7226839
7903 1182 .9261851
7928 1182 .9513733
7932 1182 4.716895
7967 1182 1.784106
8041 1182 2.862371
8102 1182 .9490343
8137 1182 1.660709
8142 1182 .9473833
8157 1182 .5813838
8187 1182 2.971831
8252 1182 .9691249
8284 1182 1.792463
8316 1182 .8962999
8329 1182 1.82298
8355 1182 .7985847
8365 1182 1
8373 1182 .500502
8398 1182 .8753189
8440 1182 .8877733
8441 1182 1.887698
8493 1182 .6701847
8505 1182 1
8539 1182 .9635119
8669 1182 .822891
8789 1182 1.85266
8836 1182 1.772248
8839 1182 .9120999
8841 1182 1.88885
8848 1182 1.814523
8897 1182 1.93388
8898 1182 16.05131
8910 1182 .8655772
8986 1182 .8679099
9020 1182 .8507258
9115 1182 1.689361
9122 1182 4.925687
9170 1182 .9248571
9316 1182 .9600396
9382 1182 .8821396
9420 1182 .9525793
9448 1182 .9238554
9499 1182 .9902248
9540 1182 3.921644
9571 1182 .8921093
9577 1182 .9561883
9594 1182 .9555896
9682 1182 4.523162
9773 1182 .8188973
9797 1182 2.649874
9806 1182 .8974751
9837 1182 .9106399
9860 1182 .8736319
9883 1182 .9214455
9916 1182 .9016066
9941 1182 1
10014 1182 .9601313
10040 1182 1.73124
10041 1182 1
10063 1182 .9476872
10077 1182 1.896087
10079 1182 .893383
10085 1182 .6213344
10169 1182 1.875802
10209 1182 .9030991
10232 1182 2.930014
10239 1182 1.942975
10262 1182 .8234285
10296 1182 1.930143
10313 1182 .8711972
10333 1182 1.867533
10358 1182 .9306309
10360 1182 .9584715
10362 1182 .9517412
10434 1182 7.296657
10435 1182 .9089382
10436 1182 7.247669
10445 1182 2.891672
10475 1182 1
10476 1182 .5242446
10530 1182 .6157423
10540 1182 .7500064
10548 1182 5.687968
10549 1182 .7134298
10563 1182 43.1801
10589 1182 .9124817
10613 1182 1
10619 1182 .7719393
10628 1182 .8716576
10663 1182 4.348187
10674 1182 1.495194
10697 1182 .948305
10698 1182 1.774639
10733 1182 .7636948
10736 1182 3.880778
10793 1182 4.453707
10796 1182 .9443216
10821 1182 .9792345
10869 1182 1.799342
10888 1182 .843655
10947 1182 .553917
10984 1182 .8319681
10993 1182 1.893479
11046 1182 1.786172
11064 1182 2.708398
11087 1182 1.637276
11092 1182 1.770189
11095 1182 1.658076
11098 1182 .7819339
11131 1182 2.86235
11141 1182 .9161591
11151 1182 1.839104
11157 1182 1
11162 1182 .9213508
11175 1182 .9189921
11177 1182 1.813153
11199 1182 .8928677
11209 1182 41.41124
11241 1182 3.822855
11249 1182 .8846949
11251 1182 .9268802
11253 1182 .6537311
11358 1182 4.769892
11379 1182 .7400214
11389 1182 .8651881
11496 1182 1
1 1183 3.5701532
2 1183 1.7566385
5 1183 1.9466818
50 1183 10.0607182
61 1183 .9787815
99 1183 .8844019
107 1183 3.4660143
116 1183 1.814833
117 1183 2.5656603
118 1183 2.9016721
119 1183 .2725597
141 1183 2.8747145
154 1183 .957949
186 1183 .9870383
200 1183 1
243 1183 .9769767
253 1183 .7424988
261 1183 2.8081989
262 1183 18.1578643
263 1183 1.7977523
279 1183 3.8693017
285 1183 1
300 1183 .8987748
303 1183 .9420432
311 1183 1.8850201
331 1183 .9015828
344 1183 .9836033
384 1183 .9699615
499 1183 .8932678
514 1183 .9648817
517 1183 .9812896
554 1183 1
612 1183 3.8349206
653 1183 .9243147
683 1183 .8995595
689 1183 1
849 1183 2.9851608
922 1183 1.9193779
963 1183 .9030241
1061 1183 .9773004
1078 1183 .9000594
1195 1183 1.8791745
1214 1183 8.7987573
1215 1183 .951631
1359 1183 .8540445
1360 1183 .6084525
1372 1183 .912953
1412 1183 .8378075
1507 1183 4.7280949
1675 1183 .7681528
1690 1183 1.9679804
1723 1183 1.9312225
1734 1183 .9754458
1797 1183 3.9581064
1814 1183 .8879834
1847 1183 .9853304
1850 1183 2
1894 1183 .8906417
1909 1183 1
1981 1183 .9838712
2029 1183 1.9723541
2038 1183 1.9678952
2087 1183 .8639181
2098 1183 2
2155 1183 .9583971
2168 1183 2.8665757
2180 1183 .9892684
2260 1183 .9488356
2311 1183 1.9346859
2328 1183 .8396364
2338 1183 .9651338
2369 1183 2.8867022
2380 1183 1.9484975
2460 1183 .9565919
2466 1183 .7889384
2561 1183 .9263805
2653 1183 .9775594
2672 1183 .9755281
2720 1183 .8800951
2816 1183 .9446945
2825 1183 .946279
2942 1183 .9628371
2959 1183 1.9644825
2988 1183 .982946
2993 1183 .9060785
2997 1183 .8368286
3119 1183 .9080374
3121 1183 1
3145 1183 .8080786
3230 1183 .9804762
3236 1183 1.9805257
3251 1183 .9119143
3295 1183 .9612487
3297 1183 .9740843
3327 1183 .8514917
3333 1183 1
3337 1183 .9616094
3347 1183 .8806711
3374 1183 .9261571
3376 1183 1.9549102
3388 1183 .9587065
3407 1183 1
3438 1183 .9150774
3467 1183 1
3470 1183 .9537472
3542 1183 .8175389
3676 1183 .9709653
3758 1183 1
3772 1183 .9019981
3812 1183 .946557
3863 1183 3.9703781
3921 1183 .9172041
3943 1183 1.8852604
3958 1183 .9706366
3999 1183 .9480887
4090 1183 .9533435
4132 1183 .970697
4236 1183 1
4300 1183 .9143509
4351 1183 .928015
4428 1183 .9686002
4507 1183 .9011577
4509 1183 .904958
4515 1183 .966153
4525 1183 .9756345
4601 1183 1.952473
4633 1183 .9640249
4680 1183 .9573023
4704 1183 5.894588
4801 1183 .9713036
4865 1183 .9639394
4961 1183 .9475605
4999 1183 .9810513
5043 1183 .8298617
5111 1183 .881408
5232 1183 .901981
5285 1183 .877911
5330 1183 .9851327
5373 1183 1.977933
5401 1183 .9782132
5458 1183 .9713596
5461 1183 1.715976
5489 1183 .9693448
5509 1183 .9441595
5657 1183 .9798498
5677 1183 1
5821 1183 2.827857
5822 1183 .9422542
5886 1183 .9640142
5943 1183 2.937621
5958 1183 2.931312
6096 1183 1
6127 1183 .9274285
6155 1183 .9792877
6186 1183 .8121873
6421 1183 .7501335
6592 1183 .9636941
6609 1183 .95474
6611 1183 .9432194
6649 1183 .8097708
6699 1183 .7986905
6710 1183 .839627
6712 1183 2.952493
6743 1183 .6701089
6862 1183 1.98393
6914 1183 4.916122
6924 1183 1.963569
6961 1183 .9578185
6964 1183 .9756178
6976 1183 .9108066
7093 1183 .9182205
7141 1183 .9195413
7154 1183 1.968516
7161 1183 .9789338
7186 1183 .8676926
7234 1183 .9448549
7235 1183 .8791489
7294 1183 .9514292
7307 1183 .9311733
7319 1183 1.824872
7325 1183 1.967009
7376 1183 .91034
7428 1183 .9627307
7451 1183 3.864524
7533 1183 .898552
7587 1183 .9285635
7601 1183 .971483
7615 1183 .9421358
7731 1183 .9472868
7736 1183 .7433517
7739 1183 1
7748 1183 .9869009
7753 1183 8.370428
7804 1183 1.831722
7864 1183 2.904532
7867 1183 .8846568
7938 1183 .9296474
7939 1183 .9627876
7946 1183 .9438043
7967 1183 .8564745
7968 1183 .9633842
8031 1183 .9624628
8073 1183 1
8142 1183 .9650206
8157 1183 .7217058
8319 1183 2.949986
8335 1183 .9816846
8388 1183 .9957127
8445 1183 .9158464
8553 1183 2
8769 1183 .9409089
8789 1183 3.902049
8802 1183 .9782992
8820 1183 1
8839 1183 .9415644
8848 1183 .8766957
8897 1183 .9560438
8898 1183 5.369315
8910 1183 1.910636
9001 1183 .9507912
9122 1183 .9505971
9124 1183 2
9146 1183 .8617388
9170 1183 .9500453
9191 1183 .9174304
9293 1183 .7933657
9320 1183 1.950544
9331 1183 1.945237
9402 1183 .9519088
9422 1183 .9744047
9491 1183 1.964065
9499 1183 .9935015
9560 1183 .9176415
9571 1183 .9282748
9594 1183 .9704762
9628 1183 .935938
9682 1183 .6830004
9802 1183 .94041
9806 1183 2.931842
9964 1183 .9358951
9975 1183 .9232733
10075 1183 1.913981
10108 1183 1
10216 1183 .8446586
10232 1183 .9534738
10287 1183 2.960602
10362 1183 1.967918
10364 1183 1.941463
10390 1183 3.937979
10393 1183 1.968257
10407 1183 .9498441
10429 1183 .9487164
10434 1183 8.532421
10436 1183 15.84067
10445 1183 2.927984
10476 1183 2.68372
10546 1183 2
10563 1183 22.47177
10619 1183 .8483863
10624 1183 .980587
10663 1183 1.566678
10670 1183 .9428891
10674 1183 3.664407
10698 1183 3.850181
10733 1183 .8429053
10736 1183 1.920741
10786 1183 .9487136
10793 1183 .6368266
10794 1183 .8590585
10796 1183 .9629853
10822 1183 .9437788
10887 1183 .9434292
10981 1183 1
10984 1183 1.888293
11081 1183 .9373578
11095 1183 .7726903
11098 1183 1.855031
11105 1183 .9277674
11131 1183 3.908491
11175 1183 .9461463
11178 1183 .8625991
11190 1183 .8288536
11209 1183 12.95503
11236 1183 .907429
11250 1183 .8376183
11379 1183 .8271674
11389 1183 .9103776
11419 1183 1
11457 1183 .9732272
11468 1183 .7778386
1 1184 4.3560076
2 1184 4.6353981
7 1184 .9347877
50 1184 21.5963957
82 1184 .9487015
84 1184 .7332408
107 1184 2.1999876
117 1184 4.3492764
118 1184 12.3544955
119 1184 .9101557
130 1184 1
132 1184 .8576005
136 1184 .8924255
141 1184 .8122984
143 1184 .8749985
220 1184 1.9742489
231 1184 2.9701983
243 1184 .9655067
254 1184 .8734342
261 1184 .7126454
262 1184 13.741939
263 1184 3.1988039
300 1184 2.8483454
302 1184 .8195808
305 1184 1
353 1184 .9037494
385 1184 .9452633
425 1184 .8433897
432 1184 1
443 1184 .7603802
514 1184 .9473861
534 1184 .9233007
584 1184 1.8773181
586 1184 1
612 1184 5.7526796
682 1184 .9174287
689 1184 2
765 1184 1
795 1184 2.7035915
805 1184 1.7387372
823 1184 1
849 1184 .977768
893 1184 .9168093
894 1184 1.9768164
905 1184 .6962494
1047 1184 1
1070 1184 1
1141 1184 1
1175 1184 .6734633
1195 1184 .8189804
1214 1184 2.6985
1222 1184 1
1360 1184 1.4133872
1362 1184 .8636475
1431 1184 1
1445 1184 .8794292
1518 1184 2.6134237
1602 1184 .6538802
1605 1184 1
1629 1184 .794017
1644 1184 2.7325357
1678 1184 .897841
1682 1184 .9254969
1723 1184 2.8969582
1727 1184 1.851104
1770 1184 1
1803 1184 .9778597
1825 1184 .7918993
1878 1184 1
1890 1184 .9393925
1933 1184 .7005613
1979 1184 1
2029 1184 .9585812
2038 1184 .9519009
2048 1184 .9159844
2060 1184 1.9591226
2162 1184 .6945904
2168 1184 1.8001049
2260 1184 .923346
2291 1184 .7658748
2311 1184 1.9021471
2332 1184 .8980905
2369 1184 .8302583
2380 1184 .9228394
2453 1184 .9732978
2508 1184 1
2509 1184 1
2548 1184 .8160311
2556 1184 1
2568 1184 1
2585 1184 1
2628 1184 .765455
2629 1184 1
2670 1184 .9445861
2708 1184 .914489
2720 1184 .8203595
2781 1184 1
2859 1184 .808965
2974 1184 .4754181
2997 1184 1.7555382
2998 1184 .7835125
3095 1184 .9403943
3106 1184 2
3119 1184 2.8622225
3129 1184 .7535341
3138 1184 .8084553
3295 1184 .9419431
3349 1184 .8021943
3356 1184 .7795506
3374 1184 1.8893693
3376 1184 .9324469
3388 1184 .9381345
3428 1184 1.8638234
3510 1184 .9370934
3542 1184 1.7266385
3617 1184 1
3638 1184 .8695099
3747 1184 1
3758 1184 2
3761 1184 .5398653
3765 1184 1.8001474
3787 1184 1
3878 1184 .9537294
3921 1184 1.875956
3958 1184 .9560081
3959 1184 1
3999 1184 .922227
4017 1184 .8956333
4052 1184 .8683538
4055 1184 .7503166
4080 1184 1.901441
4145 1184 .757725
4163 1184 .9137045
4275 1184 .6497402
4300 1184 1.871681
4326 1184 .9095949
4331 1184 .9741842
4443 1184 .9157749
4515 1184 .9492907
4581 1184 1
4584 1184 1
4592 1184 1
4646 1184 .6716262
4695 1184 2.636505
4704 1184 1.842073
4747 1184 .9104896
4789 1184 .5284154
4813 1184 .8991416
4882 1184 1
4906 1184 .9303515
4907 1184 1
5043 1184 .7451004
5055 1184 .8951226
5076 1184 .9770557
5078 1184 1
5084 1184 .8319416
5120 1184 .8683863
5167 1184 .6249861
5218 1184 .9218394
5233 1184 1
5255 1184 .9252801
5306 1184 1
5363 1184 .9439006
5376 1184 1
5458 1184 1.957091
5484 1184 2.81386
5541 1184 1.831995
5630 1184 .8794084
5708 1184 1
5801 1184 .884615
5811 1184 .9570714
5821 1184 1.742096
5822 1184 1.913486
5886 1184 .9460864
5943 1184 .9065437
5964 1184 1
5993 1184 1
6002 1184 1
6099 1184 .8319333
6144 1184 1
6145 1184 2
6155 1184 1.968969
6184 1184 1
6278 1184 .9739435
6320 1184 .8388368
6421 1184 1.625652
6436 1184 1
6471 1184 .8706107
6551 1184 1
6562 1184 .9021968
6592 1184 .9456068
6611 1184 3.914932
6649 1184 .7150004
6660 1184 .9293219
6712 1184 .9288259
6716 1184 2.974635
6743 1184 .5057603
6822 1184 .5924643
6867 1184 1
6914 1184 .874335
6984 1184 .755855
7018 1184 1
7069 1184 .9506361
7095 1184 1
7183 1184 1
7214 1184 .7594129
7286 1184 .6752388
7319 1184 .7376245
7324 1184 .924908
7343 1184 1
7370 1184 1
7384 1184 .8706213
7393 1184 1.88132
7501 1184 1
7513 1184 1
7558 1184 .906011
7641 1184 .9673192
7683 1184 .8621909
7705 1184 3.601927
7753 1184 5.55859
7804 1184 .747888
7846 1184 .906782
7871 1184 1.723796
7880 1184 .8958935
7910 1184 .9177311
7932 1184 2.71803
7939 1184 .9442487
7970 1184 1
8157 1184 .5830623
8319 1184 4.925069
8387 1184 .9199662
8388 1184 .9935768
8398 1184 1.875819
8445 1184 .8739219
8595 1184 1.848426
8625 1184 .864239
8629 1184 .8855145
8634 1184 .7754153
8685 1184 1.950216
8781 1184 .8729885
8836 1184 .7731616
8839 1184 .9124524
8898 1184 1.055114
9122 1184 .9259851
9141 1184 .9278442
9146 1184 .7928584
9170 1184 .9251584
9197 1184 .9202499
9260 1184 .9613904
9315 1184 .8624379
9326 1184 .9205366
9330 1184 .8766454
9331 1184 .9179541
9382 1184 .8826121
9413 1184 .9124408
9571 1184 1.892542
9613 1184 .9885838
9771 1184 .8986237
9795 1184 .7000842
9797 1184 .6512776
9798 1184 .846507
9806 1184 4.897886
10001 1184 .8563597
10014 1184 .9602912
10031 1184 .7962822
10038 1184 .9595333
10075 1184 .8711265
10079 1184 .8938105
10123 1184 .9348966
10209 1184 1.903488
10228 1184 .8837707
10230 1184 .9053803
10232 1184 1.930295
10234 1184 .8756127
10262 1184 .8241365
10287 1184 2.940974
10333 1184 .8680644
10358 1184 .930909
10390 1184 1.90708
10407 1184 .924857
10415 1184 .9690384
10429 1184 .9231674
10434 1184 12.29948
10436 1184 9.266724
10445 1184 2.892106
10476 1184 .5261522
10498 1184 .7930947
10548 1184 3.689219
10549 1184 .7145789
10563 1184 60.21947
10642 1184 .717972
10663 1184 2.3508
10674 1184 .4972182
10698 1184 2.775543
10736 1184 .8812556
10751 1184 .9661826
10786 1184 .9231632
10793 1184 3.455897
10818 1184 1.623523
10856 1184 .9560811
10869 1184 1.800146
10886 1184 .7151633
10888 1184 1.844282
10937 1184 1.783565
10947 1184 .5557056
10956 1184 .9045799
10984 1184 1.832642
10993 1184 .8939058
11046 1184 2.787029
11068 1184 .9759078
11087 1184 .6387301
11092 1184 1.77111
11095 1184 1.659447
11098 1184 .7828083
11100 1184 .439465
11157 1184 1
11160 1184 1
11175 1184 .9193169
11209 1184 43.44167
11211 1184 .842004
11241 1184 .8235654
11249 1184 .8851572
11250 1184 .7567213
11265 1184 .7040179
11269 1184 .9812635
11355 1184 1
11389 1184 2.865729
11410 1184 .8878222
11452 1184 .8430222
11457 1184 .9598893
4 1185 17.395575036
7 1185 .92350459
9 1185 4.930706045
23 1185 8.936225237
32 1185 1.963250212
70 1185 2.965860153
72 1185 50.658050966
88 1185 .882766013
97 1185 1.892904646
100 1185 1.986034651
125 1185 1
167 1185 .584610555
176 1185 .916985861
182 1185 .687523465
186 1185 .987218082
194 1185 .93448357
213 1185 1
218 1185 .893332242
224 1185 1
240 1185 .956451114
250 1185 1
276 1185 1
292 1185 .974249666
295 1185 .883604004
300 1185 1.779691178
302 1185 .872122951
305 1185 1
322 1185 4.984713092
351 1185 .910557848
384 1185 .878143957
394 1185 .969749638
440 1185 .840486262
517 1185 1.97623047
520 1185 .948947257
526 1185 1.981443509
536 1185 .683085998
557 1185 .705515386
562 1185 .811834016
570 1185 .959941827
584 1185 .920507737
605 1185 1
606 1185 .982401248
649 1185 1
662 1185 .938420007
669 1185 1
679 1185 1
700 1185 2
731 1185 .737531603
742 1185 1.798637056
795 1185 .451066081
823 1185 1
849 1185 1.976203008
889 1185 .903924302
905 1185 .431141711
922 1185 .863545952
990 1185 1
998 1185 1
1060 1185 1.97985923
1077 1185 1
1078 1185 .778117005
1093 1185 1.938138248
1095 1185 1.949458097
1104 1185 .898614757
1136 1185 .842914547
1145 1185 7.953156707
1146 1185 1
1186 1185 1
1214 1185 61.53408909
1215 1185 .959439829
1236 1185 1
1323 1185 1.91474207
1372 1185 .877392999
1380 1185 .904876431
1407 1185 .982120197
1428 1185 .381119752
1437 1185 1
1460 1185 .946520864
1493 1185 .596489388
1496 1185 1
1497 1185 1
1513 1185 .784418272
1518 1185 1.205359595
1629 1185 5.731514091
1677 1185 .769650575
1682 1185 2.939071293
1687 1185 1
1688 1185 .943731652
1689 1185 .761107492
1724 1185 2.331883874
1730 1185 .976776551
1778 1185 1
1802 1185 .980002244
1803 1185 .977272541
1839 1185 .877001118
1847 1185 .987743302
1879 1185 1
1894 1185 .717218309
1919 1185 3
1926 1185 .937569652
1933 1185 .512361645
1950 1185 1
1964 1185 1
1981 1185 1.982142527
2025 1185 1
2027 1185 1
2060 1185 .963935398
2114 1185 .953953411
2118 1185 .811034221
2119 1185 .907965337
2170 1185 .965357435
2174 1185 1
2182 1185 .608886037
2183 1185 .98694947
2231 1185 1
2232 1185 .904594344
2260 1185 1.907697194
2280 1185 1
2285 1185 1
2288 1185 2.983705858
2291 1185 4.959842093
2295 1185 .06594824
2311 1185 5.88447283
2312 1185 1
2314 1185 .876870106
2322 1185 .950766963
2369 1185 4.702860858
2401 1185 .970977718
2413 1185 .984837395
2415 1185 1
2445 1185 .947514283
2459 1185 1
2463 1185 .941161068
2466 1185 .332260639
2473 1185 .638490171
2494 1185 1.896237028
2634 1185 1.896548763
2645 1185 1
2720 1185 .622705973
2732 1185 .887044514
2740 1185 2
2748 1185 2
2760 1185 2.969315371
2901 1185 4.945235143
2904 1185 9.930329201
2911 1185 1
2940 1185 5.991871417
2942 1185 1.955528064
2945 1185 1
2959 1185 .977667907
2974 1185 .640652345
2993 1185 3.947289199
2994 1185 .862684642
3007 1185 .879136617
3012 1185 2.975148502
3014 1185 3.884573768
3019 1185 .913576584
3038 1185 .935725965
3098 1185 1.928840683
3119 1185 1.840075122
3177 1185 1
3179 1185 2
3183 1185 1.926724207
3199 1185 2.851765885
3212 1185 .621686238
3230 1185 1.924859321
3251 1185 1.97864856
3255 1185 1.953849623
3259 1185 1.924029181
3276 1185 .969429109
3295 1185 10.920767972
3329 1185 1
3336 1185 .986791991
3337 1185 .929000513
3350 1185 5.96231586
3388 1185 .862293921
3397 1185 .557282708
3417 1185 .974382814
3422 1185 .951840692
3437 1185 .886471324
3441 1185 7.891922742
3470 1185 .907376411
3485 1185 1.983704937
3498 1185 .911780105
3506 1185 1
3510 1185 .932570087
3584 1185 1
3599 1185 1
3678 1185 1
3728 1185 1
3757 1185 2
3758 1185 1
3765 1185 .571616446
3794 1185 .937828142
3800 1185 .878133466
3859 1185 3
3863 1185 5.954300337
3867 1185 1.764435093
3893 1185 .981272983
3920 1185 1.854493585
3921 1185 .798547738
3933 1185 .969349738
3954 1185 .933540538
3989 1185 1.854830415
3997 1185 1.890600227
4019 1185 1
4023 1185 3.967940744
4058 1185 2
4062 1185 .9711903
4117 1185 .7581127
4121 1185 1
4133 1185 .9788544
4145 1185 .4077833
4166 1185 .9497032
4217 1185 .9031693
4220 1185 .7256795
4246 1185 1
4256 1185 .8978107
4316 1185 .9863376
4317 1185 .9753594
4334 1185 .9298649
4346 1185 3
4351 1185 .8144471
4383 1185 .5670185
4417 1185 1
4428 1185 1.960579
4438 1185 1
4448 1185 .9058564
4480 1185 .9346982
4493 1185 1
4506 1185 .9425221
4507 1185 .905799
4515 1185 .9757612
4540 1185 .9365759
4552 1185 .9195215
4560 1185 .8857919
4633 1185 .8792415
4650 1185 1
4688 1185 .7245586
4704 1185 4.771835
4726 1185 .9735502
4747 1185 .9221879
4788 1185 1.917476
4789 1185 24.82895
4801 1185 .9671241
4815 1185 1
4887 1185 1
4902 1185 .9523961
4918 1185 .8643711
4977 1185 .9599723
4993 1185 .5629111
5004 1185 .9719398
5021 1185 .9836378
5048 1185 1
5071 1185 .9684341
5078 1185 1
5080 1185 14.82938
5108 1185 .9535521
5167 1185 .1864952
5218 1185 .9210508
5219 1185 2
5238 1185 .7169748
5252 1185 .9484527
5255 1185 .9644144
5266 1185 .9732823
5269 1185 2.954168
5276 1185 1.913982
5383 1185 3.991468
5408 1185 .8078726
5446 1185 .9412513
5449 1185 3.902527
5452 1185 2
5457 1185 .8529849
5458 1185 2.955264
5469 1185 3.992219
5480 1185 1
5505 1185 1.979769
5545 1185 .8941293
5562 1185 1
5572 1185 .7994352
5622 1185 .9674727
5629 1185 4.988143
5641 1185 1
5650 1185 .9442981
5690 1185 1.935322
5727 1185 1
5765 1185 1
5811 1185 .987187
5842 1185 .5696171
5845 1185 4.968143
5886 1185 6.970276
5896 1185 14.92402
5906 1185 1.945111
5943 1185 2.900763
5949 1185 1.91691
5953 1185 .9624065
5958 1185 .8773402
6050 1185 .9816145
6070 1185 .325786
6080 1185 .9005546
6157 1185 1
6167 1185 1
6191 1185 1
6192 1185 .9619548
6241 1185 2
6278 1185 1.977838
6279 1185 7.968591
6290 1185 .3313041
6303 1185 .6138657
6306 1185 .9760808
6314 1185 .9730883
6342 1185 .7173866
6387 1185 .9827113
6435 1185 .7442231
6436 1185 1
6511 1185 .1009929
6549 1185 .962212
6562 1185 1.804768
6609 1185 .9405287
6615 1185 .8106925
6646 1185 .8143495
6661 1185 1
6716 1185 .9776709
6743 1185 .004405698
6796 1185 .6504612
6822 1185 5.294527
6831 1185 .9717093
6851 1185 1.940069
6854 1185 1.937439
6875 1185 .8094164
6912 1185 .7118836
6914 1185 4.826534
6917 1185 1
6919 1185 3.928147
6972 1185 1
7000 1185 4.986283
7037 1185 1
7043 1185 1.981347
7069 1185 .9267123
7093 1185 1.750259
7165 1185 1
7166 1185 .6872112
7175 1185 .8941545
7186 1185 .9372807
7187 1185 1
7202 1185 1
7246 1185 .92317
7271 1185 .7898446
7316 1185 1
7332 1185 5.97752
7345 1185 .9232493
7356 1185 3.983889
7395 1185 1
7401 1185 .8047981
7421 1185 2.977469
7454 1185 1
7473 1185 .8775181
7476 1185 .9455177
7518 1185 .7974945
7528 1185 1
7539 1185 .975369
7557 1185 .9830226
7586 1185 2
7587 1185 2.838116
7608 1185 .8885435
7610 1185 1
7641 1185 5.980037
7665 1185 1
7673 1185 .7692943
7684 1185 1
7686 1185 .7426367
7705 1185 21.38928
7708 1185 1
7716 1185 1
7725 1185 5.955009
7736 1185 1.479263
7748 1185 .9852882
7775 1185 1.947075
7791 1185 1.817651
7810 1185 1
7846 1185 .9284623
7864 1185 1.899166
7883 1185 1.979691
7932 1185 1.413862
7937 1185 2.71556
7939 1185 3.934634
7941 1185 1
7961 1185 1
7967 1185 .6523692
7968 1185 4.963669
7991 1185 .8967348
7993 1185 1.977556
8016 1185 .9837948
8041 1185 1.77033
8069 1185 1
8099 1185 .8529602
8137 1185 2.372939
8157 1185 7.899264
8158 1185 .8809324
8236 1185 9.864214
8283 1185 2.941888
8301 1185 2.939196
8316 1185 .8191236
8329 1185 .07330797
8335 1185 .9835631
8360 1185 .9326828
8366 1185 1
8369 1185 .9755486
8398 1185 .8712523
8444 1185 1.485194
8493 1185 .2356305
8494 1185 3.985442
8595 1185 .8192012
8629 1185 .7822559
8638 1185 .5996901
8640 1185 .9853696
8658 1185 .6763655
8663 1185 2.991234
8685 1185 4.961468
8722 1185 1.989893
8769 1185 .8915251
8789 1185 12.78942
8798 1185 .8295261
8846 1185 .9599312
8864 1185 .9560377
9020 1185 .7879407
9113 1185 .9497174
9122 1185 2.857475
9146 1185 24.75964
9175 1185 1.987006
9243 1185 4.940209
9247 1185 .81379
9274 1185 1.984096
9289 1185 .9451391
9316 1185 .9708859
9322 1185 1.89499
9325 1185 .8910089
9331 1185 2.945175
9352 1185 .7543153
9385 1185 1
9402 1185 .9364721
9413 1185 .8936103
9424 1185 .9461346
9456 1185 .9041262
9485 1185 .94714
9498 1185 1
9499 1185 1.991306
9502 1185 .945206
9507 1185 .8844713
9543 1185 .964927
9572 1185 1
9577 1185 1.933455
9578 1185 1
9600 1185 1.991852
9601 1185 1
9795 1185 .3174284
9801 1185 .8222871
9806 1185 .6694833
9835 1185 .8693807
9846 1185 1
9890 1185 .7477686
9899 1185 1
9921 1185 .9580477
9941 1185 1
9944 1185 1
9954 1185 .2685684
9967 1185 1.884634
9980 1185 1
9982 1185 .7532368
10009 1185 1
10014 1185 .980374
10058 1185 1.97467
10071 1185 .9443076
10077 1185 .3509096
10079 1185 1.967447
10154 1185 .9299737
10162 1185 .930864
10170 1185 3.101059
10175 1185 2.983161
10210 1185 1
10212 1185 .9744452
10215 1185 .9127192
10218 1185 .877889
10226 1185 .9201167
10232 1185 .8315014
10234 1185 2.943349
10239 1185 5.953889
10246 1185 .9784651
10296 1185 .6559197
10298 1185 .575467
10309 1185 1.977336
10313 1185 .8694375
10333 1185 .7748659
10350 1185 1
10360 1185 1.973974
10390 1185 .9022761
10402 1185 .9866815
10407 1185 1.903201
10409 1185 .8659402
10429 1185 .8480453
10445 1185 2.831998
10459 1185 2
10511 1185 1
10549 1185 .5555952
10596 1185 .5078162
10647 1185 .6876253
10728 1185 6.957684
10733 1185 .07548577
10745 1185 5.925071
10768 1185 2.94833
10777 1185 .948843
10781 1185 1
10786 1185 .9340788
10796 1185 .9268958
10850 1185 17.48357
10869 1185 .5562866
10886 1185 .3645257
10924 1185 1
10927 1185 1.965578
10956 1185 .9221866
10969 1185 .9696431
10993 1185 .8641605
11087 1185 .2619846
11100 1185 3.513896
11110 1185 1
11174 1185 1
11207 1185 .8835276
11236 1185 .8893626
11303 1185 1
11334 1185 1.571777
11341 1185 .8992269
11352 1185 1.979074
11387 1185 .9302649
11394 1185 1
11395 1185 1
1 1186 4.4078589
2 1186 4.6647542
4 1186 .1235018
5 1186 .9265508
9 1186 .8777762
13 1186 .751693
15 1186 .9188526
50 1186 18.9509532
61 1186 .9707702
84 1186 1.754719
88 1186 1.8685027
107 1186 11.2644009
116 1186 1.7449207
117 1186 1.4016696
118 1186 10.4869838
119 1186 .9979049
132 1186 .8690659
135 1186 1.8097053
138 1186 2.7824181
141 1186 1.8274112
143 1186 .885063
186 1186 .9821444
188 1186 1
194 1186 .8442786
204 1186 .8860832
231 1186 1.9725978
242 1186 1
253 1186 3.6452759
261 1186 .7357819
262 1186 19.084778
263 1186 4.3438277
300 1186 2.8605559
344 1186 1.9774125
355 1186 1
368 1186 .8538326
371 1186 1
429 1186 .9535427
441 1186 .8125505
442 1186 .913185
500 1186 .9796483
514 1186 1.9516223
526 1186 .6040745
541 1186 .7844069
612 1186 6.7725926
652 1186 .8216687
679 1186 1
731 1186 .8815054
769 1186 .9255564
773 1186 1.9206155
805 1186 1.7597729
849 1186 .979558
905 1186 3.720706
922 1186 1.8889379
1052 1186 .9690764
1094 1186 .9811634
1188 1186 .9058159
1195 1186 .8335553
1202 1186 .9322375
1214 1186 2.7227754
1217 1186 .812125
1222 1186 1
1295 1186 .9006863
1321 1186 .9662382
1345 1186 .8692217
1360 1186 .4606185
1399 1186 .1479097
1495 1186 .8860751
1507 1186 2.6254335
1518 1186 .644549
1644 1186 1.7540706
1676 1186 .9768837
1678 1186 .9060664
1690 1186 1.955891
1724 1186 .6769811
1727 1186 .8630924
1730 1186 .9592616
1734 1186 1.966175
1783 1186 1
1803 1186 .9796424
1811 1186 1
1820 1186 1.9690686
1830 1186 1
1853 1186 1.9843314
2038 1186 .9557737
2039 1186 1
2048 1186 .9227489
2054 1186 .9003474
2061 1186 .9250619
2102 1186 .9037088
2114 1186 .9339727
2118 1186 .9223481
2119 1186 .9135458
2168 1186 1.8161996
2183 1186 .9517843
2199 1186 .9362031
2261 1186 2.9324342
2295 1186 .6691189
2311 1186 1.9100257
2328 1186 1.779089
2369 1186 .8439251
2379 1186 .6801759
2380 1186 2.929052
2453 1186 .9754478
2523 1186 .9165186
2631 1186 1
2672 1186 .9662883
2718 1186 .8682327
2774 1186 .9055382
2780 1186 .9021658
2928 1186 1.9465524
2951 1186 1.9911691
2996 1186 1
3014 1186 .8874041
3019 1186 .9376308
3038 1186 .9318273
3049 1186 .8197982
3098 1186 .8250767
3212 1186 .8247348
3241 1186 .8938194
3268 1186 1
3282 1186 1
3291 1186 1
3295 1186 .9466176
3374 1186 1.8982768
3426 1186 .8269855
3546 1186 .8294052
3580 1186 1.9198343
3636 1186 .8509603
3656 1186 .984374
3660 1186 .9729828
3664 1186 3
3694 1186 1
3718 1186 1
3863 1186 1.9591939
3878 1186 1.9574549
3883 1186 1
3893 1186 .9728066
3921 1186 .8859434
3943 1186 1.8419389
3950 1186 .9310635
3975 1186 1
3999 1186 .9284889
4019 1186 1
4039 1186 1
4044 1186 1.911365
4055 1186 .77042
4083 1186 .9408469
4099 1186 1
4121 1186 1
4164 1186 1.983163
4187 1186 1
4280 1186 2.914232
4300 1186 1.882013
4494 1186 1.795698
4506 1186 .942628
4552 1186 .9543734
4557 1186 1
4577 1186 1
4580 1186 .9268644
4597 1186 1
4601 1186 .9345279
4606 1186 .8332387
4657 1186 .9151876
4680 1186 .9411813
4695 1186 1.665772
4704 1186 1.854789
4742 1186 1
4750 1186 1
4751 1186 .7842293
4784 1186 .9661322
5108 1186 .959322
5120 1186 .8789832
5231 1186 .9090085
5232 1186 .8649726
5271 1186 1
5340 1186 .9177753
5449 1186 .8994662
5458 1186 2.960546
5474 1186 .918217
5484 1186 .8288469
5489 1186 .9577705
5527 1186 1
5657 1186 .9722418
5676 1186 1
5690 1186 .938254
5759 1186 .9675087
5822 1186 .9204515
5906 1186 1.85124
5943 1186 1.914068
5948 1186 1
5953 1186 .9615642
5958 1186 .9053779
6063 1186 .9431882
6099 1186 .8454652
6106 1186 .8217035
6421 1186 2.655793
6471 1186 .8810286
6562 1186 .9100715
6611 1186 .9217812
6620 1186 .930889
6697 1186 1
6712 1186 .9345565
6723 1186 1
6822 1186 .6252771
6914 1186 1.884453
6933 1186 .9378574
7008 1186 1
7104 1186 1
7136 1186 1
7235 1186 2.83352
7286 1186 1.701387
7307 1186 .9051869
7318 1186 .9240679
7319 1186 .7587497
7322 1186 .8999555
7326 1186 .9536805
7347 1186 1
7393 1186 .8908753
7421 1186 .9625072
7448 1186 .7573369
7451 1186 .8133725
7599 1186 .9493866
7641 1186 .9699505
7705 1186 .6339776
7719 1186 .9596254
7736 1186 .6464508
7753 1186 3.755161
7804 1186 .7681869
7820 1186 .8280477
7867 1186 .8411074
7868 1186 .9855133
7928 1186 .9554678
7939 1186 .9487375
7946 1186 .9225868
7970 1186 1
7993 1186 .9368639
8084 1186 .9269166
8110 1186 .912285
8113 1186 1
8137 1186 .6892778
8162 1186 .9489688
8208 1186 .9504896
8231 1186 .7366769
8236 1186 .6561391
8310 1186 .9329196
8316 1186 1.905032
8319 1186 2.931102
8329 1186 .8378853
8373 1186 .5425607
8387 1186 .9264102
8388 1186 2.994094
8533 1186 .9083266
8564 1186 .8769241
8697 1186 1.964826
8718 1186 .9645706
8789 1186 3.865066
8839 1186 .9195013
8848 1186 .8301406
8898 1186 15.13119
9122 1186 2.931944
9146 1186 .8095365
9260 1186 .9644991
9330 1186 .8865774
9382 1186 .8920637
9423 1186 1.967671
9485 1186 .9258412
9491 1186 .9504977
9493 1186 .918479
9499 1186 .9910479
9502 1186 .9171696
9515 1186 .904363
9537 1186 .9517965
9543 1186 .9588476
9549 1186 1
9613 1186 .9895029
9628 1186 .9117505
9632 1186 .8137282
9665 1186 1
9682 1186 .563313
9775 1186 .9435484
9806 1186 .9061079
9860 1186 .8842723
9889 1186 1
9930 1186 .9304688
9954 1186 .7850462
9967 1186 .9611863
9968 1186 .910975
9975 1186 .8943042
9983 1186 .8092563
9996 1186 1
10040 1186 1.75387
10058 1186 1.971907
10085 1186 .6532189
10145 1186 .8062625
10147 1186 1
10162 1186 .9405697
10232 1186 1.935907
10284 1186 2
10296 1186 .9360248
10299 1186 .9141802
10390 1186 .9145616
10407 1186 .9309071
10410 1186 .9651683
10434 1186 6.35588
10435 1186 .9166058
10436 1186 17.64783
10445 1186 3.900793
10476 1186 .5643042
10530 1186 .6480976
10563 1186 44.00696
10628 1186 1.882464
10663 1186 1.403071
10670 1186 .9213261
10674 1186 1.5377
10698 1186 2.793615
10749 1186 .9558387
10793 1186 .4997057
10794 1186 .8058441
10816 1186 .7540947
10863 1186 .9782936
10895 1186 1
10947 1186 1.591478
10981 1186 1
10984 1186 .8461168
10985 1186 .8722228
10987 1186 .8691881
11013 1186 .9417808
11061 1186 .9154699
11064 1186 1.732952
11068 1186 .9778476
11095 1186 1.686867
11098 1186 .8002956
11100 1186 .4845966
11105 1186 1.900495
11141 1186 1.923219
11162 1186 1.927973
11177 1186 .8288856
11190 1186 .764235
11209 1186 26.05023
11219 1186 .9002481
11356 1186 .722505
11382 1186 .6966518
11468 1186 1.693959
1 1187 9.932383
2 1187 2.39555939
5 1187 .86757273
7 1187 .89189046
34 1187 1
50 1187 34.69966081
61 1187 2.94729937
84 1187 .55776391
100 1187 .94981027
107 1187 10.67373151
116 1187 6.54009786
117 1187 3.92122394
118 1187 11.27206621
119 1187 7.1932453
132 1187 .76392877
135 1187 3.65690303
138 1187 1.60770475
143 1187 .79277121
218 1187 .88894292
240 1187 1.90985898
253 1187 2.36044044
261 1187 1.52362075
262 1187 42.94094394
263 1187 3.01395909
300 1187 .74858549
302 1187 .70089926
316 1187 .84855064
328 1187 .95979203
331 1187 .75555974
353 1187 .84043482
499 1187 .73490754
517 1187 1.95352879
541 1187 .61129051
551 1187 .62840177
612 1187 7.58998972
652 1187 1.67847267
683 1187 .75053434
795 1187 .50861099
805 1187 1.56687596
846 1187 1
849 1187 .96314358
862 1187 1
887 1187 .87510698
1051 1187 2
1078 1187 1.75177592
1094 1187 .96603798
1145 1187 .88390457
1175 1187 .45866426
1214 1187 .50017034
1260 1187 1
1273 1187 .62567802
1275 1187 1
1329 1187 .70172897
1360 1187 7.02750748
1362 1187 2.77395341
1372 1187 .78380013
1387 1187 .7605711
1407 1187 .96054484
1493 1187 2.68132712
1497 1187 1
1507 1187 5.32466506
1518 1187 2.35912988
1544 1187 .49421361
1591 1187 .76698074
1602 1187 1.42619913
1644 1187 2.55659495
1675 1187 1.42415746
1678 1187 .83063981
1710 1187 1.43204497
1717 1187 .95864313
1727 1187 1.75315873
1755 1187 1
1767 1187 .84273948
1787 1187 .94454003
1814 1187 .72178264
1816 1187 1
1820 1187 .94423141
1847 1187 .96356493
1879 1187 1
1883 1187 .94395731
1933 1187 2.50358748
2029 1187 .93133546
2060 1187 1.93223305
2074 1187 1
2102 1187 1.82638917
2114 1187 1.88095427
2180 1187 1.9733457
2249 1187 .23296241
2260 1187 .8729223
2262 1187 1
2295 1187 2.40342893
2311 1187 1.83777846
2338 1187 1.91340227
2369 1187 .71860057
2376 1187 .42326788
2380 1187 1.87208234
2398 1187 1
2453 1187 .95573288
2466 1187 1.47578295
2634 1187 .84970884
2649 1187 1
2659 1187 1
2708 1187 .85823898
2720 1187 1.70219025
2748 1187 1
2780 1187 .82360721
2816 1187 .86263686
2870 1187 1
2887 1187 .85927239
2917 1187 .73130419
2951 1187 .98407802
2988 1187 .95764277
2993 1187 .76672569
2994 1187 .83573829
2998 1187 1.64110481
3017 1187 1.73969888
3067 1187 1.6492794
3096 1187 1
3136 1187 1
3145 1187 .52332184
3209 1187 .21904795
3212 1187 1.68400077
3236 1187 1.95163149
3244 1187 .95159458
3259 1187 .83575734
3268 1187 1
3291 1187 1
3295 1187 4.90375271
3297 1187 .93563281
3347 1187 .70362088
3374 1187 1.81659537
3376 1187 2.88800983
3378 1187 .73719675
3401 1187 .88865685
3447 1187 1
3464 1187 .7912902
3504 1187 .87842376
3533 1187 1.84374703
3546 1187 .69242144
3556 1187 .81229746
3660 1187 .95128866
3733 1187 .6993677
3842 1187 .87801823
3849 1187 .84180839
3863 1187 2.92642751
3878 1187 1.92329213
3920 1187 .80981015
3921 1187 1.79435858
3932 1187 .95978125
3943 1187 .71501948
3975 1187 1
3982 1187 .60525595
4014 1187 .04960356
4023 1187 .93084324
4062 1187 .8802505
4090 1187 1.884118
4129 1187 .943388
4145 1187 1.598354
4147 1187 .9206562
4164 1187 .9696427
4167 1187 .7625447
4185 1187 .8711939
4280 1187 .8453629
4300 1187 .787272
4351 1187 1.82121
4383 1187 1.629119
4428 1187 1.922012
4506 1187 .8965596
4528 1187 .8876
4572 1187 .8670474
4606 1187 1.699333
4695 1187 .3973939
4699 1187 .8597008
4703 1187 1
4704 1187 4.738187
4726 1187 .9427304
4734 1187 .8888849
4751 1187 1.61097
4766 1187 .7744795
4794 1187 2
4801 1187 .9287262
4853 1187 .701378
4882 1187 1
4906 1187 1.884536
4908 1187 .9183896
4916 1187 .8401386
4918 1187 .8309946
4921 1187 1.918608
4928 1187 .5505752
4930 1187 .8561784
4993 1187 .603982
5043 1187 2.577425
5048 1187 1
5055 1187 4.826133
5094 1187 1.894488
5111 1187 .7054514
5125 1187 .8634829
5167 1187 .3782981
5180 1187 .8533237
5236 1187 2
5238 1187 .7609467
5252 1187 .8750756
5266 1187 .8847058
5269 1187 .9282561
5294 1187 .6557791
5314 1187 1
5339 1187 .9189567
5340 1187 1.851751
5346 1187 .648144
5384 1187 1
5449 1187 .8187398
5458 1187 .9288654
5468 1187 .8370906
5484 1187 .6914148
5541 1187 .7214803
5555 1187 1
5572 1187 .5573193
5599 1187 .1008453
5618 1187 .7909002
5622 1187 .9246374
5650 1187 3.92172
5653 1187 .949699
5657 1187 .9499525
5687 1187 .5795858
5690 1187 1.888673
5748 1187 .7143055
5750 1187 .8396098
5821 1187 4.572445
5822 1187 .8565759
5886 1187 .9106215
5916 1187 .8181885
5917 1187 .807231
6022 1187 1
6050 1187 .9435308
6151 1187 .9543779
6181 1187 .8130783
6184 1187 2
6186 1187 .5335267
6193 1187 .7701553
6278 1187 .9568032
6279 1187 .9247212
6285 1187 1.891184
6358 1187 .6391383
6386 1187 .8670941
6412 1187 6.967053
6471 1187 .7854972
6489 1187 .9109569
6515 1187 1
6522 1187 1
6537 1187 .9441733
6591 1187 1
6592 1187 .9098265
6611 1187 1.858973
6615 1187 .732733
6716 1187 1.95795
6728 1187 .6500464
6732 1187 .8377904
6743 1187 1.180645
6799 1187 1
6822 1187 6.324383
6831 1187 .939078
6874 1187 1.829777
6876 1187 1
6914 1187 3.791671
6915 1187 1
6984 1187 .5952539
7012 1187 .9575256
7038 1187 1
7039 1187 .878727
7060 1187 1.935763
7061 1187 1
7093 1187 3.796883
7181 1187 1.906065
7214 1187 2.601152
7239 1187 1
7294 1187 .879364
7307 1187 3.829054
7319 1187 2.565031
7324 1187 .8755117
7326 1187 .9164869
7355 1187 .9116407
7370 1187 1
7393 1187 .8032506
7428 1187 .9074338
7451 1187 1.663515
7514 1187 .8830338
7587 1187 .822572
7609 1187 .677385
7615 1187 .8562817
7682 1187 .6241713
7701 1187 1
7705 1187 3.34007
7736 1187 .3625588
7746 1187 1.724255
7753 1187 25.95261
7767 1187 .7229509
7775 1187 .9017324
7788 1187 .7081244
7842 1187 .4625063
7871 1187 .542106
7888 1187 1
7903 1187 .8781196
7932 1187 .5325473
7967 1187 .6435236
7968 1187 .9090568
7993 1187 .8861671
8031 1187 .9067682
8032 1187 1
8041 1187 .7727524
8101 1187 .8028544
8102 1187 .9158473
8137 1187 2.439775
8160 1187 2.713782
8162 1187 .9079919
8284 1187 .6573233
8301 1187 .8897766
8310 1187 .8790555
8316 1187 .8287742
8317 1187 1
8319 1187 .875779
8388 1187 .9893515
8441 1187 .8145717
8442 1187 .9688833
8445 1187 .7909865
8533 1187 .8347149
8590 1187 1
8620 1187 1.83841
8649 1187 .9517969
8685 1187 2.917467
8718 1187 .9361216
8757 1187 .7737982
8768 1187 .9030724
8789 1187 .7567178
8811 1187 .7924428
8839 1187 .8548627
8875 1187 .806917
8898 1187 7.433559
9122 1187 .8772974
9285 1187 2
9286 1187 .8621961
9306 1187 2.48909
9365 1187 1.694674
9473 1187 .827051
9491 1187 .9107484
9537 1187 .9130902
9569 1187 .808949
9592 1187 1
9615 1187 1
9634 1187 .7421988
9635 1187 .6772145
9682 1187 .2126634
9745 1187 1.784426
9775 1187 .8982191
9795 1187 1.502797
9806 1187 1.830715
9860 1187 1.791346
9940 1187 .8213007
9954 1187 1.612443
10022 1187 .8676093
10040 1187 .5562327
10058 1187 .9493488
10065 1187 1
10075 1187 .7863521
10077 1187 .8284233
10117 1187 1
10141 1187 .8009889
10216 1187 .6141762
10232 1187 2.884442
10253 1187 .9142602
10291 1187 .8578862
10313 1187 1.787326
10333 1187 1.781276
10407 1187 4.875427
10410 1187 .9371992
10434 1187 8.838666
10436 1187 52.15313
10445 1187 3.821132
10450 1187 .9075357
10475 1187 1
10476 1187 4.21445
10479 1187 1
10501 1187 .8093693
10540 1187 1.58722
10548 1187 2.484784
10549 1187 1.526826
10563 1187 149.7857
10589 1187 .8554931
10596 1187 .6741592
10619 1187 .6234347
10628 1187 .7880858
10663 1187 16.92375
10674 1187 7.166483
10728 1187 .9423075
10733 1187 1.609822
10736 1187 .8031444
10748 1187 .4821133
10793 1187 8.097981
10818 1187 3.375872
10822 1187 .8603625
10839 1187 .7120721
10869 1187 1.66868
10884 1187 .8895996
10886 1187 1.527795
10887 1187 1.859494
10937 1187 .6411916
10984 1187 .722552
11001 1187 .7808685
11046 1187 2.646935
11064 1187 2.518518
11068 1187 .9600598
11100 1187 .07073943
11131 1187 4.772717
11141 1187 .861565
11151 1187 .7343349
11162 1187 1.870137
11177 1187 .6914846
11199 1187 .8231071
11209 1187 115.4697
11241 1187 3.707505
11250 1187 .5966901
11251 1187 .8792674
11269 1187 .9689384
11276 1187 .6097943
11315 1187 .6253874
11356 1187 1.499683
11379 1187 3.570733
11382 1187 .4530701
11389 1187 1.777404
11391 1187 1
11410 1187 .8140305
11468 1187 2.448214
1 1188 3.6152638
2 1188 4.7821783
7 1188 .9610407
9 1188 .9205866
33 1188 .960208
50 1188 11.3691833
54 1188 .9627853
61 1188 .9810083
84 1188 1.8406318
107 1188 2.5220538
116 1188 7.8342655
118 1188 3.0169369
119 1188 2.3489014
132 1188 .9149272
135 1188 .8763584
138 1188 .8586289
141 1188 .8878626
153 1188 1
170 1188 .7208873
182 1188 .8847881
253 1188 1.7695225
254 1188 1.9243866
261 1188 .8283276
262 1188 5.4561342
263 1188 2.9239231
279 1188 .883018
300 1188 2.909398
314 1188 1.3805857
383 1188 .8640178
387 1188 .891595
499 1188 .9044689
514 1188 .9685672
517 1188 .9832532
534 1188 .954178
562 1188 .9059379
612 1188 3.852245
613 1188 .9408073
652 1188 1.8841315
682 1188 .9506699
795 1188 .8229186
905 1188 4.8185323
1094 1188 .9877611
1169 1188 .5591174
1195 1188 .8918547
1214 1188 1.8198768
1360 1188 1.6495437
1365 1188 .8848507
1390 1188 1
1392 1188 1
1574 1188 1
1602 1188 .7932199
1605 1188 1
1675 1188 .7924841
1676 1188 .9849805
1801 1188 1
1802 1188 .9877517
1811 1188 1
1919 1188 1
2038 1188 2.9712645
2098 1188 1
2226 1188 1
2311 1188 .9415404
2325 1188 .9444196
2328 1188 .8564659
2369 1188 1.8985923
2473 1188 .8846099
2484 1188 .970554
2509 1188 1
2560 1188 .9526238
2653 1188 .9799144
2658 1188 1
2720 1188 .8926786
2751 1188 .9705981
2760 1188 .9759065
2850 1188 .5437526
2870 1188 1
3012 1188 .9737025
3038 1188 .9557057
3052 1188 .9505186
3119 1188 1.9176885
3145 1188 .8282199
3198 1188 1
3230 1188 1.9825251
3259 1188 1.940812
3295 1188 1.9653154
3312 1188 .9066486
3355 1188 .9757202
3378 1188 .9052938
3398 1188 1
3428 1188 .9186449
3542 1188 .8366874
3660 1188 1.9824459
3733 1188 .8916614
3745 1188 1
3747 1188 1
3878 1188 .9723569
3921 1188 .9258932
3943 1188 1.8973018
3974 1188 .8795756
4042 1188 1
4080 1188 1.941119
4157 1188 .9793339
4163 1188 .948445
4229 1188 .9629301
4256 1188 .942018
4300 1188 .9233394
4335 1188 1
4346 1188 1
4367 1188 .9447767
4383 1188 .8663459
4433 1188 .9833621
4438 1188 1
4506 1188 .9627233
4511 1188 .9479311
4521 1188 .9494267
4552 1188 .9703547
4601 1188 .9574603
4642 1188 3
4704 1188 3.905651
4807 1188 .9889585
4866 1188 .9039634
4916 1188 .9423909
4921 1188 1.970669
5004 1188 .9798476
5141 1188 .7226055
5252 1188 .9549811
5255 1188 1.955361
5266 1188 .9584515
5285 1188 .8907237
5294 1188 .8759534
5330 1188 .9866929
5458 1188 3.974365
5541 1188 1.89963
5551 1188 1
5650 1188 .9717902
5737 1188 1
5750 1188 .9422003
5776 1188 .9642808
6086 1188 1
6104 1188 .8943542
6107 1188 .7709691
6111 1188 .8397543
6186 1188 .8318974
6284 1188 .8983512
6421 1188 2.776356
6435 1188 .9402617
6611 1188 .9491783
6615 1188 .9036852
6638 1188 .8391342
6649 1188 .8297345
6742 1188 1
6743 1188 .7047296
6810 1188 1
6822 1188 1.756529
6914 1188 .9249248
6924 1188 1.967392
6933 1188 .9596236
7012 1188 1.984694
7043 1188 .9757405
7093 1188 1.926803
7214 1188 .8562676
7286 1188 .8059801
7299 1188 .9734926
7319 1188 1.843251
7324 1188 .9551383
7325 1188 .970471
7393 1188 .9290976
7406 1188 1
7428 1188 .966642
7451 1188 1.878741
7641 1188 1.980476
7648 1188 1
7685 1188 1
7705 1188 1.762182
7719 1188 .9737671
7723 1188 .9346413
7753 1188 3.541444
7780 1188 .8939083
7791 1188 .891308
7871 1188 1.834989
7880 1188 .9378043
7883 1188 1.960956
7907 1188 1
7962 1188 .9706405
7967 1188 .8715369
8041 1188 .918107
8123 1188 .8633105
8137 1188 1.798112
8243 1188 .9475872
8284 1188 .8765099
8310 1188 .9564154
8319 1188 2.955235
8373 1188 1.702785
8445 1188 .924678
8491 1188 .9741459
8553 1188 1
8595 1188 .9094463
8656 1188 1
8789 1188 1.912329
8802 1188 .9805766
8811 1188 .9252028
8848 1188 .889636
8898 1188 4.435503
8957 1188 .6818545
9122 1188 .9557818
9146 1188 .8762487
9240 1188 1.857938
9309 1188 .8055595
9326 1188 1.952527
9331 1188 1.950984
9491 1188 .9678365
9537 1188 .9686804
9594 1188 .9735746
9613 1188 2.99318
9666 1188 1
9682 1188 .7162682
9795 1188 1.820823
9837 1188 .9468282
9860 1188 1.924807
9861 1188 .9480097
9975 1188 3.931325
9981 1188 .963736
10038 1188 .9758243
10078 1188 .9665935
10147 1188 1
10166 1188 1
10170 1188 .1266012
10199 1188 .8803371
10216 1188 1.860961
10232 1188 1.958357
10287 1188 .9647363
10333 1188 .9211786
10399 1188 .662881
10404 1188 1
10434 1188 4.581491
10436 1188 13.17223
10463 1188 1
10476 1188 2.716912
10498 1188 1.87639
10530 1188 1.771356
10540 1188 .8512468
10548 1188 .8143322
10563 1188 25.15688
10619 1188 .8642975
10646 1188 .9473111
10663 1188 .6121529
10674 1188 5.699626
10728 1188 .9792094
10748 1188 .8133696
10793 1188 4.67494
10818 1188 .7750837
10869 1188 .8806026
10888 1188 .9069704
10937 1188 .8706965
10984 1188 .9000163
11027 1188 1
11064 1188 .8264889
11087 1188 .7841689
11095 1188 .7965455
11100 1188 .6651232
11131 1188 .9180942
11148 1188 .959924
11153 1188 .8515554
11209 1188 29.48447
11249 1188 .9313902
11269 1188 .9888064
11379 1188 .8453054
11395 1188 1
11414 1188 .9716758
11440 1188 .9579583
11468 1188 1.801154
1 1189 6.61246086
2 1189 9.21443269
4 1189 6.94613916
5 1189 .82788957
6 1189 .74720832
9 1189 1.71359806
23 1189 .33439882
50 1189 45.51204095
72 1189 13.88220166
84 1189 2.42524344
107 1189 7.27630186
116 1189 1.40228357
117 1189 5.59795788
118 1189 22.45461349
119 1189 5.65183314
136 1189 .76822114
138 1189 3.49014954
139 1189 .74938779
141 1189 1.59558009
143 1189 .73067302
146 1189 .64651639
167 1189 .58203544
181 1189 .69653878
182 1189 .58449167
194 1189 .63510476
253 1189 7.16879
254 1189 1.72730257
261 1189 2.38086893
262 1189 69.825627
263 1189 13.11916198
279 1189 .57810787
295 1189 .7760146
311 1189 1.62884642
312 1189 1
323 1189 1.9450847
358 1189 .04199184
384 1189 .9030361
390 1189 1
421 1189 .8181889
499 1189 .65546992
541 1189 .49480981
682 1189 1.82209266
753 1189 .32956699
776 1189 .90201716
795 1189 .36136135
805 1189 2.437086
905 1189 1.34554226
912 1189 1
1023 1189 1
1078 1189 .67739309
1156 1189 .92601391
1175 1189 4.29644757
1188 1189 .77930234
1195 1189 2.60997717
1242 1189 1
1359 1189 2.52885767
1360 1189 9.73609034
1380 1189 .73432408
1412 1189 .47644491
1415 1189 1
1493 1189 .5858336
1499 1189 .83397248
1507 1189 10.12229418
1518 1189 .16708672
1562 1189 1.83112933
1604 1189 .49260976
1629 1189 .5561912
1644 1189 1.42372418
1724 1189 1.24308347
1727 1189 .67919027
1734 1189 .9207393
1741 1189 1
1812 1189 .59017341
1839 1189 .79860679
1894 1189 .64699307
1899 1189 .65437224
1933 1189 .35483248
2054 1189 .7664883
2087 1189 .5607297
2092 1189 1
2093 1189 .77998571
2102 1189 .77436495
2179 1189 .55681434
2182 1189 .58158631
2199 1189 .85050734
2260 1189 .83484219
2288 1189 .95277964
2383 1189 .80467442
2451 1189 1
2466 1189 1.31869606
2473 1189 2.58384935
2549 1189 .84815696
2628 1189 .49465189
2783 1189 1
2928 1189 .87475849
2943 1189 1
2994 1189 .78651562
2998 1189 .53355827
3001 1189 1
3145 1189 1.38048044
3209 1189 .98502783
3212 1189 .58930844
3329 1189 1
3347 1189 1.6148079
3351 1189 .57466493
3384 1189 .57743255
3401 1189 .85529176
3422 1189 .87341809
3465 1189 1
3470 1189 .85069665
3504 1189 .84199222
3542 1189 1.41101818
3549 1189 .70837771
3556 1189 .75605052
3772 1189 .68365114
3878 1189 .90030584
3921 1189 1.73273607
3927 1189 .8254927
3938 1189 .2920947
3943 1189 3.62962221
3954 1189 .86232819
3974 1189 .56569302
4055 1189 .4620348
4080 1189 .7876465
4117 1189 .7489455
4145 1189 .4779969
4164 1189 1.960546
4167 1189 2.691389
4175 1189 .3730562
4280 1189 .7990244
4331 1189 .9443776
4445 1189 1.731097
4558 1189 1
4606 1189 3.609235
4695 1189 3.216817
4783 1189 .3878253
4788 1189 .01806065
4789 1189 2.983929
4853 1189 .6118929
4906 1189 1.849936
4964 1189 .7820132
4993 1189 1.485311
5043 1189 2.450796
5063 1189 1
5111 1189 .6171869
5238 1189 1.689312
5398 1189 .639329
5405 1189 .8029149
5526 1189 .5970163
5541 1189 .6380191
5630 1189 .7401746
5759 1189 .9238646
5786 1189 1.766123
5821 1189 1.444324
5953 1189 .9099349
6070 1189 .3638149
6078 1189 .8448533
6095 1189 .6043051
6165 1189 1
6186 1189 .3937433
6253 1189 .8921972
6401 1189 1.618556
6421 1189 1.193435
6592 1189 .8828051
6745 1189 .3958771
6822 1189 1.121928
6823 1189 .7039761
6885 1189 1.545077
6983 1189 .7487866
7019 1189 .8126392
7093 1189 1.736017
7095 1189 1
7214 1189 1.481634
7235 1189 .6098944
7286 1189 1.300273
7307 1189 2.777828
7324 1189 .8382075
7325 1189 .8935047
7332 1189 .8701882
7393 1189 .7442927
7428 1189 1.879695
7448 1189 .4313779
7451 1189 .5626838
7496 1189 1
7705 1189 .1423153
7738 1189 .7181293
7739 1189 1
7753 1189 43.73976
7777 1189 2.534711
7780 1189 .6173834
7804 1189 .4568022
7818 1189 1
7867 1189 .6276737
7899 1189 .5572822
7932 1189 .3924704
7939 1189 .8798788
7945 1189 1
7967 1189 1.536702
7980 1189 1
8043 1189 1
8073 1189 1
8108 1189 1
8136 1189 .7913984
8137 1189 4.271898
8142 1189 .8870871
8160 1189 1.628014
8167 1189 1
8220 1189 .9108491
8236 1189 .1942453
8283 1189 .655398
8284 1189 1.554637
8310 1189 .8428133
8329 1189 .6201236
8373 1189 .928102
8387 1189 .8275601
8445 1189 1.728354
8590 1189 1
8629 1189 1.753331
8634 1189 1.516112
8694 1189 1
8700 1189 .7987778
8781 1189 .7263425
8789 1189 2.683816
8823 1189 1
8848 1189 .6019756
8852 1189 .8287825
8856 1189 .7123652
8883 1189 .7610998
8898 1189 14.96416
9001 1189 .8411546
9099 1189 .7354472
9175 1189 .9011389
9259 1189 .6262885
9287 1189 1.80576
9382 1189 .7470774
9438 1189 1
9503 1189 .625986
9544 1189 1
9569 1189 .7516986
9591 1189 1
9632 1189 .5635173
9639 1189 .7428766
9682 1189 1.97673
9687 1189 2
9795 1189 1.353805
9845 1189 1
9850 1189 .8938278
9860 1189 .7288203
9952 1189 .6091947
9954 1189 2.496308
9996 1189 1
10040 1189 2.423253
10063 1189 1.887739
10077 1189 .7770086
10085 1189 3.187403
10097 1189 .6422862
10129 1189 .8795484
10169 1189 .7334779
10175 1189 .7717577
10216 1189 .4985602
10296 1189 .8500897
10364 1189 .8110426
10408 1189 .5048602
10434 1189 14.49066
10435 1189 1.804586
10436 1189 81.80173
10445 1189 .7675327
10476 1189 3.979053
10498 1189 2.554204
10530 1189 .1754021
10548 1189 1.330395
10549 1189 .3850347
10563 1189 166.927
10580 1189 .5237807
10589 1189 .8121901
10596 1189 .5765177
10619 1189 2.510593
10631 1189 .8535274
10642 1189 .3923454
10663 1189 12.60124
10674 1189 3.916712
10733 1189 .4929007
10740 1189 1.126176
10748 1189 2.326923
10793 1189 7.827682
10794 1189 .5450429
10818 1189 .1888462
10823 1189 .652563
10869 1189 1.569397
10888 1189 .6644915
10938 1189 .8943015
10947 1189 .04272806
10963 1189 .9519587
10975 1189 1
10984 1189 .639412
11046 1189 4.541136
11087 1189 2.221612
11095 1189 .2662477
11098 1189 .5320411
11131 1189 1.704609
11141 1189 .8200815
11151 1189 1.654726
11153 1189 2.464639
11190 1189 1.447542
11199 1189 .7700994
11209 1189 116.7149
11249 1189 .752561
11250 1189 1.475834
11269 1189 1.959631
11356 1189 3.349758
11358 1189 1.506201
11379 1189 1.442099
11389 1189 .7107003
11446 1189 .8144392
11452 1189 .6617773
11465 1189 .7555216
11468 1189 3.282866
1 1190 4.5478572
2 1190 2.7440154
43 1190 .9005387
50 1190 17.9082585
61 1190 1.9776809
84 1190 1.8127101
95 1190 1
107 1190 4.4383166
116 1190 1.8052284
117 1190 .5431313
118 1190 3.8447022
119 1190 .2348275
127 1190 1.3961494
135 1190 .8546962
138 1190 4.8338604
143 1190 .9122372
182 1190 .8646027
243 1190 1.9757825
262 1190 16.0104435
263 1190 8.7353921
279 1190 .8625224
303 1190 .939037
311 1190 .8790561
338 1190 1.938481
387 1190 .8726022
413 1190 1
517 1190 .9803191
584 1190 .9138659
612 1190 1.826358
653 1190 .920389
795 1190 .7918935
823 1190 1
905 1190 .7867387
973 1190 1
1094 1190 .9856169
1175 1190 2.7707408
1214 1190 2.7883189
1215 1190 2.9491221
1329 1190 .8736803
1359 1190 .8464738
1360 1190 2.588143
1362 1190 .9042678
1388 1190 1
1428 1190 .776371
1513 1190 .9217878
1518 1190 .7285873
1569 1190 .8596276
1603 1190 .9265167
1644 1190 .8122151
1675 1190 .7561269
1714 1190 1.7618517
1724 1190 1.7533516
1802 1190 .9856057
1847 1190 .9845695
1894 1190 .8849693
1933 1190 .789766
2029 1190 .9709201
2060 1190 .9713003
2061 1190 .9427793
2087 1190 1.8568596
2102 1190 .9264747
2114 1190 .9495834
2118 1190 .9407071
2260 1190 .9461818
2295 1190 .7473482
2328 1190 .8313184
2369 1190 .8808255
2466 1190 1.7779906
2473 1190 1.8643934
2495 1190 .959764
2523 1190 1.9362558
2580 1190 1
2634 1190 .9363507
2656 1190 .9006978
2816 1190 .9418258
2951 1190 1.9932569
2966 1190 1
2997 1190 .828365
3095 1190 .9581512
3236 1190 .9795156
3241 1190 .9189234
3291 1190 1
3337 1190 .9596181
3347 1190 .8744815
3378 1190 1.8887011
3597 1190 .8374442
3679 1190 1
3742 1190 1
3807 1190 .9635085
3825 1190 1
3863 1190 .9688416
3951 1190 .9648453
4016 1190 1
4030 1190 .8560003
4042 1190 1
4145 1190 .8299003
4251 1190 .8956068
4316 1190 .9161137
4342 1190 .9527415
4383 1190 1.842929
4473 1190 1
4540 1190 .9618201
4596 1190 1
4695 1190 .7447924
4704 1190 .8891205
4751 1190 .8352434
4894 1190 .9685741
4993 1190 .8322838
5112 1190 .876746
5125 1190 .9421841
5167 1190 .7367052
5201 1190 1
5269 1190 .969616
5429 1190 .954533
5458 1190 .969874
5622 1190 .9680834
5637 1190 .9375561
5680 1190 .8601498
5759 1190 .9751906
5821 1190 3.818928
5906 1190 .8864111
5927 1190 1
5949 1190 .9134268
5958 1190 3.927749
6055 1190 1
6057 1190 .9375002
6278 1190 .9817059
6338 1190 1
6358 1190 .8471727
6418 1190 1
6441 1190 .7863883
6515 1190 1
6551 1190 1
6559 1190 .9681416
6592 1190 .9618109
6712 1190 .9500291
6743 1190 2.652998
6822 1190 2.713872
6825 1190 1.913198
6851 1190 .9401003
6862 1190 .9830961
6914 1190 1.911771
6991 1190 .9142524
7012 1190 .9820118
7132 1190 1.792517
7216 1190 .9305062
7299 1190 .9688484
7307 1190 .9276033
7318 1190 1.94202
7424 1190 .9269768
7451 1190 .8574964
7465 1190 1
7485 1190 1
7504 1190 1
7506 1190 .9526894
7533 1190 .89329
7539 1190 .9736327
7587 1190 .9248581
7595 1190 1
7641 1190 1.977055
7682 1190 .8408341
7705 1190 3.720515
7719 1190 .969171
7736 1190 .7300395
7753 1190 4.285902
7775 1190 .958383
7871 1190 .8060789
7889 1190 .9198389
7939 1190 .9608574
7967 1190 .8490299
8041 1190 .9037591
8137 1190 .762741
8252 1190 .9784097
8271 1190 1
8368 1190 1
8414 1190 1
8440 1190 .9215223
8443 1190 .8810964
8474 1190 .5869034
8493 1190 .7693673
8505 1190 1
8622 1190 1.290249
8722 1190 .9878864
8737 1190 1
8789 1190 1.896968
8848 1190 .8703
8852 1190 .9442071
8865 1190 .8906365
8876 1190 .9592577
8898 1190 7.336602
9146 1190 .8545672
9170 1190 .9474542
9209 1190 .9180645
9330 1190 .9133936
9382 1190 .9175828
9491 1190 .9622014
9540 1190 1.945207
9601 1190 1
9613 1190 1.991985
9664 1190 1
9666 1190 1
9682 1190 .6665578
9692 1190 .9092418
9699 1190 .8921062
9785 1190 .9247259
9795 1190 .7894311
9803 1190 1
9850 1190 .9654028
9860 1190 .9116335
9861 1190 .9389008
10040 1190 .8120616
10077 1190 .9273361
10085 1190 .7352074
10165 1190 1
10170 1190 .9735798
10176 1190 1
10232 1190 .9510606
10296 1190 1.95115
10333 1190 .9073689
10393 1190 .9666106
10407 1190 .9472426
10429 1190 .9460564
10434 1190 4.508167
10436 1190 12.6768
10445 1190 1.924248
10530 1190 1.731297
10533 1190 .983426
10563 1190 73.13316
10589 1190 .9388004
10619 1190 .8405221
10663 1190 4.544201
10674 1190 .6470002
10733 1190 .8347569
10748 1190 .7806716
10751 1190 .976257
10793 1190 .6179889
10794 1190 .8517479
10818 1190 3.735678
10947 1190 .6880639
10968 1190 1
10984 1190 .882499
11100 1190 .6064521
11131 1190 .9037441
11141 1190 .9413719
11151 1190 .8874891
11209 1190 47.69334
11217 1190 1
11250 1190 .8291956
11269 1190 .9868452
11356 1190 .7881124
11395 1190 1
11422 1190 1
11438 1190 1
11468 1190 1.766315
11490 1190 1
4 1191 20.6392638
9 1191 .9586436
23 1191 4.9619376
32 1191 .9780668
59 1191 .9675605
70 1191 2.9796245
72 1191 29.8117891
88 1191 .9300318
105 1191 .7434981
116 1191 .3815734
166 1191 1
186 1191 .9923714
194 1191 .9608981
197 1191 .9441843
215 1191 2.9749938
231 1191 .9802224
243 1191 1.9842787
246 1191 .9516999
251 1191 .9725029
253 1191 .171623
262 1191 5.1128807
276 1191 1
300 1191 .8685141
302 1191 3.9236797
305 1191 1
318 1191 4
322 1191 .9908764
331 1191 1.9620753
344 1191 .985638
348 1191 .9095923
391 1191 .4588321
395 1191 1
424 1191 .9757858
429 1191 2.9894446
584 1191 1.952557
606 1191 .9894966
616 1191 1
623 1191 .9894431
689 1191 1
724 1191 1
765 1191 1
841 1191 .9624248
849 1191 1.9857974
893 1191 .971175
922 1191 2.9185608
964 1191 .927103
982 1191 .9553838
986 1191 1
1029 1191 .9775793
1060 1191 2.9879795
1061 1191 .9668363
1078 1191 .8675746
1099 1191 1
1145 1191 1.9720427
1175 1191 .4960535
1207 1191 1
1214 1191 31.7219325
1365 1191 .9912731
1380 1191 .9432278
1417 1191 1.9583248
1460 1191 .9680823
1570 1191 3
1585 1191 1.9431726
1644 1191 .3526533
1676 1191 1.9891109
1682 1191 .9636362
1710 1191 .6141149
1730 1191 .9861397
1779 1191 1.9402735
1787 1191 .9933131
1797 1191 1.9639808
1802 1191 .9880648
1919 1191 1
1968 1191 1
1974 1191 .9383785
2050 1191 1
2114 1191 .9725182
2170 1191 1.9793244
2183 1191 .9922111
2260 1191 3.9449113
2261 1191 .9623431
2270 1191 1.9899465
2288 1191 .9902752
2311 1191 7.9310505
2338 1191 .9751764
2380 1191 1.9425785
2413 1191 1.9909506
2473 1191 .7842418
2478 1191 1.7499847
2494 1191 4.9380716
2566 1191 .944149
2605 1191 .9779808
2606 1191 1
2614 1191 .9480234
2672 1191 .9568116
2748 1191 1
2768 1191 .9140069
2780 1191 .8282869
2789 1191 1
2817 1191 1
2884 1191 1
2904 1191 7.9584187
2911 1191 2
2928 1191 1.9531482
2935 1191 2
2940 1191 2.9951487
2945 1191 1
2968 1191 .9741792
2988 1191 .9914958
2993 1191 2.9685409
2994 1191 .9180467
3014 1191 .9311107
3017 1191 .8722752
3068 1191 .9745263
3079 1191 .8803556
3098 1191 1.9575303
3112 1191 1
3118 1191 .9708078
3119 1191 3.9045528
3142 1191 .8873558
3170 1191 1
3177 1191 1
3183 1191 .9562671
3209 1191 .4626299
3229 1191 .9866334
3295 1191 3.9527123
3333 1191 1
3336 1191 .9921171
3350 1191 1.9775091
3356 1191 .8904817
3408 1191 .8767497
3417 1191 1.984711
3429 1191 .7228003
3441 1191 1.9354967
3510 1191 3.9597561
3538 1191 1.922392
3599 1191 1
3758 1191 1
3840 1191 1
3863 1191 .9727253
3865 1191 1
3869 1191 2
3893 1191 .9888232
3921 1191 .8797682
3999 1191 .8846353
4001 1191 1
4022 1191 1
4044 1191 .7449903
4062 1191 2.982806
4081 1191 .9715346
4099 1191 1
4133 1191 3.98738
4166 1191 3.969982
4168 1191 1
4250 1191 1
4280 1191 .942556
4317 1191 1.985294
4380 1191 .9574347
4428 1191 .9764725
4443 1191 .9705568
4493 1191 1
4506 1191 1.965696
4515 1191 .9855337
4516 1191 1
4521 1191 1.9762
4552 1191 1.951968
4588 1191 .8928672
4593 1191 .968426
4606 1191 .4923661
4618 1191 .989351
4641 1191 .993924
4650 1191 1
4666 1191 .9733146
4680 1191 .9336063
4704 1191 3.863826
4732 1191 1
4751 1191 .676075
4780 1191 .9539358
4788 1191 3.950747
4789 1191 6.897911
4797 1191 1
4807 1191 .991112
4809 1191 .9575028
4848 1191 1
4891 1191 1
4895 1191 .9586815
4902 1191 .9715888
4941 1191 .84361
4972 1191 1
5021 1191 .9902346
5074 1191 .9596594
5078 1191 1
5080 1191 .8981676
5090 1191 .9676823
5117 1191 1
5167 1191 .5144797
5218 1191 .9528811
5255 1191 .9787616
5260 1191 1
5262 1191 1.886462
5269 1191 .9726462
5337 1191 .6263241
5338 1191 .8871444
5383 1191 1.994908
5398 1191 .6667509
5401 1191 .9890795
5449 1191 .9418255
5452 1191 3
5458 1191 5.9733
5469 1191 3.995356
5480 1191 1
5484 1191 .7673321
5562 1191 1
5573 1191 1
5597 1191 .6304909
5645 1191 1
5650 1191 .9667557
5653 1191 .985876
5657 1191 .9758216
5669 1191 1.955326
5690 1191 .9613983
5748 1191 .9149495
5768 1191 1
5811 1191 .9923529
5822 1191 .7469362
5845 1191 3.980987
5886 1191 2.98226
5896 1191 3.954652
5906 1191 1.967241
5943 1191 4.940773
5957 1191 .9509194
5963 1191 1
5973 1191 1
6056 1191 1
6070 1191 .5976119
6114 1191 .9259283
6155 1191 .9755221
6186 1191 .6220073
6278 1191 .9867734
6279 1191 3.981254
6298 1191 1.983329
6333 1191 1
6342 1191 .8313291
6370 1191 .9904183
6387 1191 .9896817
6401 1191 .8148797
6423 1191 1
6531 1191 1
6537 1191 .9804364
6550 1191 1
6559 1191 1.984944
6562 1191 1.88348
6592 1191 2.95858
6611 1191 4.937924
6615 1191 .8870165
6661 1191 1
6664 1191 1
6712 1191 .8564821
6716 1191 1.986673
6723 1191 1
6738 1191 .5192194
6758 1191 .9617935
6822 1191 2.578956
6834 1191 .9278346
6862 1191 .9751493
6885 1191 .7263725
6914 1191 1.896471
6919 1191 6.957117
6951 1191 1
6983 1191 .9024585
6999 1191 1
7000 1191 4.991814
7043 1191 .9888676
7063 1191 1
7096 1191 .9827157
7139 1191 .960148
7169 1191 .9063438
7186 1191 1.962568
7214 1191 .7010405
7259 1191 1
7273 1191 1
7278 1191 1
7310 1191 1.952837
7332 1191 2.986583
7356 1191 2.990384
7417 1191 1
7444 1191 .9914502
7525 1191 1
7557 1191 .9898675
7572 1191 .85104
7575 1191 1
7597 1191 .9719301
7599 1191 .9729674
7641 1191 2.988086
7705 1191 12.63551
7710 1191 .9749424
7725 1191 2.973148
7736 1191 2.689211
7741 1191 1
7775 1191 .968413
7842 1191 .8452094
7864 1191 1.93982
7867 1191 .8736467
7871 1191 .6436151
7883 1191 1.987879
7939 1191 1.960988
7968 1191 2.978317
8002 1191 1
8016 1191 .9903283
8134 1191 1
8157 1191 .9398783
8159 1191 .8854137
8187 1191 .9922991
8191 1191 .8985235
8229 1191 .963366
8236 1191 2.918959
8316 1191 .8920483
8343 1191 .9192763
8355 1191 .9447782
8360 1191 .9598234
8369 1191 .9854068
8373 1191 1.195028
8398 1191 1.92316
8474 1191 1.927025
8494 1191 .9913112
8527 1191 .9813409
8595 1191 .8920947
8640 1191 .9912682
8663 1191 2.994768
8684 1191 2
8685 1191 8.977003
8722 1191 1.993968
8774 1191 2
8789 1191 6.874319
8825 1191 1
8846 1191 .9760859
8848 1191 .7772922
8989 1191 1
8996 1191 .9597303
9013 1191 .8937408
9029 1191 .9694014
9124 1191 1
9137 1191 .0635225
9146 1191 16.85655
9175 1191 .9922449
9232 1191 .9491351
9274 1191 .9905082
9275 1191 .9129521
9286 1191 1.969665
9293 1191 .8994132
9308 1191 1
9316 1191 .982624
9327 1191 1
9350 1191 1
9401 1191 .9896221
9423 1191 .9852983
9448 1191 1.910887
9485 1191 2.968452
9499 1191 .994811
9502 1191 1.967298
9558 1191 1
9600 1191 2.995137
9601 1191 1
9632 1191 .7320935
9634 1191 .6932744
9651 1191 1
9660 1191 .8269857
9682 1191 1.406572
9749 1191 .7705297
9780 1191 1.954843
9801 1191 .8939364
9806 1191 .8027392
9861 1191 .9517721
9870 1191 3
9916 1191 .8972538
9924 1191 .835064
9941 1191 1
10141 1191 .8181525
10170 1191 3.463489
10215 1191 .9479086
10234 1191 .9661891
10239 1191 2.97248
10246 1191 .9871475
10300 1191 .9827456
10313 1191 .922077
10360 1191 2.984467
10407 1191 7.942228
10422 1191 1.958866
10445 1191 1.899732
10465 1191 1
10474 1191 .9210805
10475 1191 3
10530 1191 .4302876
10546 1191 1
10549 1191 .7347679
10663 1191 .3611832
10695 1191 .9870771
10698 1191 .3520036
10728 1191 2.974745
10734 1191 1
10745 1191 4.955281
10768 1191 2.969162
10784 1191 1
10788 1191 1
10796 1191 .9563695
10850 1191 6.691779
10864 1191 .9682118
10993 1191 .9189275
11013 1191 .9679115
11071 1191 2.994043
11082 1191 1
11087 1191 .5595336
11100 1191 2.709881
11142 1191 1.987964
11162 1191 .9392808
11189 1191 1
11199 1191 1.891644
11222 1191 2
11241 1191 .49891
11277 1191 .9884448
11313 1191 .9417679
11352 1191 .9875105
11392 1191 1
11457 1191 .9806383
11464 1191 .9937811
11471 1191 .7820584
1 1192 3.1916392
2 1192 2.5423395
9 1192 .8331463
23 1192 .6122301
33 1192 .9163939
50 1192 29.4724484
52 1192 .9264883
53 1192 .9553088
72 1192 17.1925831
90 1192 .7815571
97 1192 .7985569
107 1192 16.9957977
116 1192 3.6517788
117 1192 6.18319
118 1192 10.9345076
119 1192 1.631991
132 1192 .8212554
135 1192 .7402194
138 1192 1.7029683
139 1192 .8539968
141 1192 1.7643906
167 1192 .7564997
221 1192 1
251 1192 .8661478
253 1192 1.5157487
254 1192 1.8411303
261 1192 3.6393029
262 1192 26.6551392
263 1192 5.7390783
338 1192 1.8900137
344 1192 .9691646
391 1192 .3392763
514 1192 .9339573
528 1192 .8512559
542 1192 .8852091
543 1192 .8582231
584 1192 .8460056
612 1192 2.6895551
623 1192 .9412018
652 1192 1.7565512
714 1192 1
796 1192 .8973371
800 1192 .8102705
841 1192 .9302231
889 1192 .8259863
905 1192 1.6187221
997 1192 .807582
1004 1192 .8487428
1145 1192 .9120968
1195 1192 .7727782
1214 1192 1.6215471
1237 1192 .5155454
1329 1192 1.77416
1344 1192 1.7031972
1359 1192 1.7255191
1360 1192 5.263664
1380 1192 .8452209
1445 1192 .8486555
1473 1192 1
1507 1192 3.4886609
1518 1192 2.5147564
1602 1192 .5655388
1629 1192 1.7414432
1644 1192 2.6642698
1645 1192 1
1646 1192 1
1710 1192 2.5699651
1714 1192 .574228
1724 1192 1.5590311
1757 1192 1
1847 1192 .9724127
1890 1192 .9239234
1891 1192 .8163989
2038 1192 .9396245
2042 1192 1
2055 1192 .9574796
2168 1192 2.749085
2202 1192 1.9461964
2295 1192 1.5482981
2338 1192 .9344313
2380 1192 .9031454
2484 1192 .9381317
2494 1192 .2687326
2510 1192 .7051981
2661 1192 1
2741 1192 .8642081
2776 1192 .9151509
2810 1192 .8510344
2825 1192 1.8989735
2863 1192 .6962214
2944 1192 1
2951 1192 1.9879445
2961 1192 .6660315
3038 1192 .9069341
3145 1192 .6390766
3168 1192 1
3183 1192 .8539054
3209 1192 2.4086915
3230 1192 .9632839
3241 1192 .8550477
3255 1192 .5892388
3310 1192 1
3314 1192 .8636671
3351 1192 1.7522058
3376 1192 .9152051
3378 1192 1.8010149
3442 1192 .7813217
3488 1192 1
3552 1192 .9365105
3618 1192 .3148274
3642 1192 1
3765 1192 2.7491383
3788 1192 1
3839 1192 1
3863 1192 .9442936
3867 1192 .7813017
3921 1192 2.8442958
3943 1192 .7842231
3974 1192 2.7469789
4016 1192 1
4080 1192 .8762859
4086 1192 1
4145 1192 1.695888
4164 1192 .9770146
4167 1192 1.820207
4198 1192 .9527313
4218 1192 .6535988
4288 1192 1
4341 1192 1
4376 1192 1
4383 1192 1.719182
4420 1192 1.936008
4482 1192 1
4498 1192 1
4507 1192 .8141193
4540 1192 2.93174
4552 1192 .9377129
4557 1192 1
4606 1192 .772346
4641 1192 .7980753
4695 1192 2.543729
4704 1192 .8017648
4742 1192 1
4751 1192 .7054408
4807 1192 .976801
4868 1192 2
4993 1192 .7001496
5015 1192 .8663021
5043 1192 .6800415
5054 1192 1
5080 1192 .3606395
5131 1192 .8129472
5136 1192 1
5141 1192 1.417172
5294 1192 .7393684
5383 1192 .9706281
5457 1192 .6944137
5458 1192 .9461395
5541 1192 .789115
5630 1192 .8486294
5645 1192 1
5657 1192 .9621059
5715 1192 .8058506
5730 1192 .8326466
5750 1192 .8785584
5759 1192 1.955645
5821 1192 .6762709
5885 1192 1
5943 1192 1.882691
6085 1192 .9067951
6091 1192 1
6095 1192 .7694737
6186 1192 1.646803
6285 1192 .9176086
6421 1192 .5301064
6514 1192 .7801242
6603 1192 .8015825
6744 1192 .8855217
6745 1192 .6480465
6822 1192 5.488448
6914 1192 1.842261
6983 1192 .8536466
```
