## Supplementary material for "Single-nucleus transcriptomes reveal functional and evolutionary properties of cell types in the Drosophila accessory gland": Dataset S10: matrix.mtx (part 9 of 15)

```
6984 1192 .693541
6995 1192 .8641399
7000 1192 .8061763
7039 1192 .9081765
7093 1192 .8462072
7214 1192 .698007
7221 1192 1
7235 1192 .7727299
7324 1192 .905742
7428 1192 1.929912
7445 1192 .8529973
7451 1192 .7452257
7532 1192 .9499512
7641 1192 .9589779
7705 1192 2.500325
7708 1192 1
7738 1192 .8357861
7753 1192 6.935461
7789 1192 1
7791 1192 .7716295
7871 1192 1.653299
7928 1192 .9392069
7932 1192 .6460618
7939 1192 .9300191
7967 1192 .730089
8031 1192 .9294082
8088 1192 .7407467
8137 1192 3.575818
8160 1192 2.783286
8164 1192 .7709841
8284 1192 .7405376
8297 1192 .9490799
8360 1192 .8834522
8373 1192 1.375527
8383 1192 1
8460 1192 .8578829
8712 1192 .9346811
8789 1192 .8157955
8836 1192 1.715265
8839 1192 .8901073
8841 1192 1.86104
8848 1192 3.768117
8883 1192 .8608201
8898 1192 13.81395
8975 1192 .92026
9104 1192 .6347997
9122 1192 1.907094
9146 1192 .7399889
9236 1192 .9687781
9259 1192 .7822809
9279 1192 1.88091
9306 1192 .6131576
9320 1192 .9069947
9338 1192 1
9401 1192 .8878637
9485 1192 .8987622
9499 1192 .987779
9540 1192 1.902039
9543 1192 .9438208
9565 1192 .9053071
9569 1192 1.855343
9619 1192 .9361943
9660 1192 1.834253
9682 1192 1.403857
9692 1192 .8377385
9700 1192 .7999346
9795 1192 1.623536
9797 1192 .562272
9803 1192 2
9860 1192 .8420145
10009 1192 2
10058 1192 .9616488
10063 1192 .9345985
10075 1192 1.838234
10078 1192 .9298102
10125 1192 .6020242
10170 1192 3.164921
10218 1192 .9315728
10232 1192 1.912504
10271 1192 .8444929
10313 1192 .8389707
10358 1192 .9132747
10411 1192 .6203428
10434 1192 21.12068
10435 1192 1.886154
10436 1192 12.05863
10444 1192 .8578395
10450 1192 1.929989
10476 1192 5.40521
10530 1192 1.519601
10548 1192 1.609897
10563 1192 94.72316
10580 1192 1.722561
10589 1192 .8905846
10619 1192 .7148784
10631 1192 .9146671
10663 1192 .1851029
10674 1192 1.368891
10697 1192 .9353709
10728 1192 .9563173
10733 1192 .7045711
10740 1192 .4909224
10793 1192 4.317024
10794 1192 1.734948
10818 1192 .5274332
10886 1192 .6424635
10888 1192 2.804537
10937 1192 .7283233
10947 1192 1.442307
10969 1192 .9384528
10984 1192 .7899265
10985 1192 .8255651
11013 1192 .9205221
11046 1192 .732672
11087 1192 .546522
11092 1192 .71269
11095 1192 .5725262
11098 1192 .7273737
11100 1192 1.296398
11131 1192 2.827909
11151 1192 2.798848
11178 1192 4.741607
11189 1192 1
11190 1192 .6781457
11199 1192 .8660632
11209 1192 70.51253
11219 1192 1.863824
11241 1192 .7785334
11356 1192 .621178
11358 1192 .7123195
11389 1192 1.831458
11468 1192 3.582208
11471 1192 .6870755
1 1193 3.4949689
2 1193 2.7140723
32 1193 3.9582705
50 1193 14.5466098
61 1193 .9750702
107 1193 6.3726151
116 1193 .7824455
117 1193 .4896902
118 1193 4.7095641
119 1193 3.1453234
136 1193 .915638
141 1193 1.8528008
143 1193 2.9019714
215 1193 .9580198
218 1193 1.947465
231 1193 1.9766289
241 1193 1
251 1193 .9163746
253 1193 .6974594
254 1193 .9007447
261 1193 1.7746511
262 1193 24.6607476
263 1193 2.5874678
279 1193 1.8464414
300 1193 3.8810696
311 1193 .864909
332 1193 .9217498
338 1193 .931285
344 1193 .9807353
396 1193 .8850509
500 1193 .9826422
514 1193 .9587392
517 1193 1.978017
520 1193 2.9519966
612 1193 6.8060466
652 1193 .8479031
660 1193 .9138434
662 1193 .9560963
683 1193 .8819915
849 1193 .9825652
891 1193 1
1051 1193 1
1145 1193 1.9450816
1195 1193 .858041
1214 1193 2.763558
1215 1193 .9431708
1360 1193 .5399671
1380 1193 .9033003
1417 1193 .9553472
1442 1193 .7831423
1445 1193 .9054461
1507 1193 4.6805361
1629 1193 .8384642
1644 1193 1.7902494
1652 1193 1
1653 1193 .7034967
1675 1193 .7276005
1682 1193 .9415733
1724 1193 .7245005
1780 1193 .933709
1802 1193 1.983922
1839 1193 .9266977
1853 1193 1.9866364
1879 1193 1
1894 1193 .8715139
1933 1193 .7651745
1981 1193 .9810501
2029 1193 1.9675186
2037 1193 .9752178
2039 1193 2
2054 1193 .9150073
2061 1193 .936086
2083 1193 1
2102 1193 1.9178742
2155 1193 .9511203
2189 1193 .894292
2228 1193 .9174044
2268 1193 1
2279 1193 .9558573
2295 1193 .7177949
2311 1193 .9232619
2325 1193 .9270414
2369 1193 .8668854
2380 1193 .9394892
2434 1193 2
2453 1193 .9790597
2473 1193 .8485311
2555 1193 .9023548
2598 1193 .9371854
2618 1193 1.9371202
2658 1193 1
2718 1193 2.887617
2748 1193 1
2759 1193 .933495
2776 1193 .9469897
2782 1193 .8418143
2870 1193 1
2997 1193 .8082884
3038 1193 .9418562
3055 1193 1
3119 1193 4.8919523
3145 1193 .7745097
3207 1193 .9475904
3268 1193 1
3291 1193 1
3295 1193 .9544707
3374 1193 .9132413
3376 1193 1.9470236
3470 1193 .9456572
3471 1193 .9363963
3504 1193 1.9424889
3510 1193 1.9506675
3538 1193 .8974524
3545 1193 .826917
3655 1193 .8625046
3660 1193 2.9769573
3765 1193 .8432718
3826 1193 .8973772
3867 1193 .8633662
3943 1193 .8651913
3958 1193 1.9655007
4030 1193 .8391563
4081 1193 .8927847
4166 1193 1.965927
4251 1193 .8833956
4280 1193 .9268497
4300 1193 1.89937
4317 1193 .9757048
4351 1193 .9154241
4383 1193 .8245565
4506 1193 .951068
4507 1193 .8838693
4512 1193 .9310707
4525 1193 .9713728
4593 1193 .9377982
4606 1193 .857771
4618 1193 .9760861
4660 1193 .9472148
4695 1193 .7149401
4704 1193 3.876151
4780 1193 .9709396
4781 1193 1
4865 1193 .9576321
4895 1193 .9460197
4906 1193 .9453803
4913 1193 .8676293
4921 1193 .9614979
5043 1193 .8001029
5055 1193 .9177531
5094 1193 .9500878
5167 1193 .7059069
5269 1193 2.966062
5458 1193 .9663501
5489 1193 .9639829
5541 1193 .8682476
5637 1193 1.930252
5657 1193 .9763253
5726 1193 .8544812
5802 1193 .8391846
5821 1193 .7977472
5876 1193 .9421845
5953 1193 .9672185
6070 1193 .7684438
6180 1193 1.960446
6186 1193 1.779337
6192 1193 .9500166
6342 1193 .8295366
6373 1193 1
6421 1193 3.70643
6461 1193 .9563475
6473 1193 1
6551 1193 1
6552 1193 .7305243
6592 1193 .9573439
6649 1193 1.776498
6701 1193 1
6712 1193 1.944184
6716 1193 .9801084
6758 1193 .8893416
6768 1193 1
6822 1193 .6804027
6826 1193 .8956041
6862 1193 1.981119
6983 1193 .9085643
6989 1193 .9695148
7015 1193 .9406893
7047 1193 .9411401
7060 1193 1.969613
7097 1193 1
7236 1193 .9469967
7311 1193 .8419561
7319 1193 1.79424
7321 1193 .8977193
7332 1193 1.952752
7355 1193 .958202
7451 1193 5.840827
7467 1193 1
7705 1193 1.687823
7719 1193 1.965565
7746 1193 .8695601
7753 1193 6.0854
7777 1193 .830646
7791 1193 .8573234
7804 1193 2.802289
7820 1193 .8533437
7839 1193 .9381428
7871 1193 1.783395
7880 1193 .9183577
7903 1193 .9423451
7939 1193 .9562787
8031 1193 .9558971
8142 1193 .9589024
8160 1193 .8646061
8162 1193 .956476
8226 1193 .9534684
8274 1193 2
8284 1193 1.837898
8319 1193 1.941238
8350 1193 .4957541
8388 1193 .9949628
8398 1193 .9026147
8445 1193 .9011272
8474 1193 .5385825
8500 1193 1
8622 1193 2.973283
8664 1193 .9399415
8685 1193 1.960958
8709 1193 .9434242
8727 1193 1
8768 1193 .9541489
8789 1193 .8849165
8836 1193 .822109
8882 1193 .9595211
8898 1193 8.259003
8975 1193 .9501817
9122 1193 6.941956
9232 1193 .8755795
9240 1193 .8135191
9310 1193 .9051198
9326 1193 .9376833
9351 1193 1
9392 1193 1
9411 1193 1
9687 1193 1
9787 1193 1.965779
9797 1193 .7265253
9798 1193 .8796279
9801 1193 1.880579
9802 1193 .9299871
9806 1193 3.91992
9860 1193 4.901297
9889 1193 1
9930 1193 .9406976
9983 1193 .8373167
10040 1193 .790078
10075 1193 .8989349
10237 1193 .8569942
10239 1193 .9554595
10246 1193 .9782643
10258 1193 .9714548
10287 1193 .9537105
10313 1193 .8993954
10358 1193 2.945818
10407 1193 1.941071
10434 1193 13.45064
10436 1193 19.28808
10445 1193 2.915387
10476 1193 1.6284
10548 1193 .7562797
10563 1193 29.32993
10596 1193 .8458626
10619 1193 .8218676
10624 1193 .9771915
10631 1193 .9466875
10663 1193 7.490885
10674 1193 .605709
10698 1193 3.823976
10728 1193 1.972709
10736 1193 3.906878
10740 1193 .6819489
10748 1193 1.755016
10786 1193 .9397431
10793 1193 2.573304
10823 1193 .8735412
10886 1193 .7766257
10947 1193 .6515759
10984 1193 2.868755
10990 1193 1
11046 1193 2.832984
11064 1193 .7722374
11068 1193 .9811065
11095 1193 .7329317
11131 1193 3.892485
11153 1193 .8051414
11175 1193 .9367268
11205 1193 .9552988
11209 1193 16.07261
11352 1193 .9697498
11356 1193 2.763327
11389 1193 1.894702
11418 1193 .926222
11468 1193 .7389805
1 1194 3.33526712
2 1194 3.62365572
4 1194 .01605022
6 1194 1.87889427
33 1194 1.93124889
50 1194 7.45457268
61 1194 1.96718689
84 1194 .72464951
90 1194 .82036964
107 1194 5.17422234
116 1194 4.71365005
117 1194 6.32831913
118 1194 5.30150018
127 1194 1.11222876
132 1194 .85301441
135 1194 .78637673
138 1194 .75574429
142 1194 .97659471
215 1194 1.94474477
220 1194 .97341953
231 1194 .96923847
253 1194 .60178953
261 1194 3.70339087
262 1194 5.60480337
263 1194 .14079434
279 1194 .79788277
302 1194 .8137702
303 1194 2.91037316
311 1194 2.82219025
323 1194 1.97369155
338 1194 .90955582
368 1194 .83591361
383 1194 .76505509
409 1194 .86118572
421 1194 .91289917
500 1194 .97715331
514 1194 .94569161
517 1194 .97106552
541 1194 1.7579769
568 1194 .93704259
584 1194 .873367
592 1194 .90627191
612 1194 14.74471434
652 1194 2.79980668
682 1194 .91476935
691 1194 .90878332
718 1194 1
742 1194 .87049173
789 1194 .88397979
805 1194 1.73032296
825 1194 1
841 1194 .94262096
849 1194 1.977052
893 1194 .91413008
905 1194 .68646681
964 1194 .88108728
1043 1194 1
1078 1194 .84544766
1094 1194 3.97885415
1137 1194 .96968218
1145 1194 .92771523
1195 1194 .8131505
1214 1194 2.68878989
1275 1194 1
1285 1194 .80765669
1325 1194 .90577456
1328 1194 .89229826
1362 1194 .85925608
1384 1194 1
1389 1194 1
1417 1194 .94122696
1436 1194 .90043517
1441 1194 .79650531
1460 1194 1.91003062
1493 1194 1.80158396
1507 1194 5.57951462
1544 1194 .68508103
1602 1194 .64273302
1604 1194 .75692291
1629 1194 .78738308
1644 1194 3.72392168
1675 1194 .64146181
1687 1194 1
1690 1194 .95048361
1714 1194 1.64987833
1723 1194 .89363957
1724 1194 .63738154
1769 1194 1
1803 1194 .97714667
1847 1194 .97731435
1850 1194 2
1883 1194 .96510601
1890 1194 .93744055
1919 1194 2
2037 1194 1.9673811
2038 1194 1.95035186
2060 1194 .95780611
2100 1194 .90573638
2102 1194 1.89190428
2142 1194 .85031286
2150 1194 1
2170 1194 .91555638
2176 1194 1
2183 1194 .94587347
2260 1194 .92087731
2261 1194 1.92415118
2288 1194 .97737799
2295 1194 1.62855555
2311 1194 1.89899562
2453 1194 1.97243786
2478 1194 .7909582
2561 1194 .8861517800000001
2634 1194 .90642386
2653 1194 .9652969
2656 1194 .85400758
2732 1194 .92584288
2759 1194 .91246469
2816 1194 2.91447326
2924 1194 1
2928 1194 .94000014
2951 1194 .99008646
2961 1194 1.72537035
3049 1194 .79770691
3052 1194 .91450792
3098 1194 .80363252
3119 1194 2.85778524
3145 1194 .70320476
3212 1194 .80324866
3259 1194 .89773721
3291 1194 1
3295 1194 3.94007332
3333 1194 1
3376 1194 .9302713
3377 1194 1.90248119
3378 1194 2.8363702
3438 1194 .86867216
3444 1194 .93568587
3452 1194 1
3470 1194 1.92847276
3504 1194 .9243027
3510 1194 .93506745
3538 1194 1.86502464
3542 1194 1.71783457
3549 1194 .86029156
3580 1194 1.9100066
3583 1194 .91473919
3593 1194 .93954498
3599 1194 1
3654 1194 .98185498
3660 1194 4.96967074
3676 1194 .95509948
3679 1194 2
3710 1194 1.85993895
3712 1194 1
3765 1194 3.79371092
3771 1194 .93021827
3772 1194 .84844573
3797 1194 1
3863 1194 6.95419139
3875 1194 .81032473
3878 1194 1.9522392
3886 1194 1
3920 1194 2.88158165
3943 1194 .82256191
3945 1194 1.93902853
3954 1194 .93404512
3974 1194 .79193515
3989 1194 .92364632
3999 1194 .9197222
4023 1194 .95694077
4053 1194 1.946416
4062 1194 .9254401
4074 1194 1
4133 1194 .8487695
4153 1194 .6603694
4157 1194 .9642938
4163 1194 .9109253
4166 1194 2.955153
4249 1194 1
4280 1194 .903718
4317 1194 1.968022
4346 1194 1
4383 1194 .7690774
4393 1194 1
4404 1194 2
4428 1194 2.951442
4433 1194 .9712537
4445 1194 .8711758
4448 1194 .8681082
4482 1194 1
4506 1194 .9355946
4509 1194 .8530231
4525 1194 1.96232
4540 1194 .9438685
4594 1194 1
4595 1194 1
4607 1194 .9154658
4618 1194 1.968524
4633 1194 1.944367
4695 1194 .6247979
4704 1194 .8369868
4765 1194 .919983
4784 1194 1.96198
4788 1194 .5295791
4834 1194 .7651454
4878 1194 1
4889 1194 .7693451
4894 1194 .9537982
4906 1194 1.928108
4967 1194 .94873
4993 1194 .7534264
5004 1194 .9651815
5015 1194 .8900573
5120 1194 1.864148
5141 1194 .5207281
5150 1194 .8349675
5233 1194 1
5244 1194 1
5252 1194 .922218
5269 1194 .9553299
5285 1194 .8111965
5339 1194 1.94954
5340 1194 1.907695
5458 1194 1.955709
5489 1194 1.952593
5541 1194 .8265846
5563 1194 1
5618 1194 .8698077
5630 1194 1.875525
5637 1194 .908196
5650 1194 .9512601
5676 1194 1
5682 1194 .9058253
5709 1194 .8879708
5759 1194 .9635256
5802 1194 .7883313
5821 1194 3.73379
5822 1194 1.9107
5824 1194 .5632944
5885 1194 1
5886 1194 .9443501
5943 1194 .9035339
6050 1194 .9648404
6080 1194 .9529783
6095 1194 1.810433
6106 1194 .7998458
6165 1194 1
6253 1194 .9483546
6278 1194 2.973104
6338 1194 4
6417 1194 2.823189
6421 1194 3.613596
6551 1194 2
6554 1194 .8231392
6557 1194 .4645096
6562 1194 1.899047
6568 1194 .957515
6592 1194 .9438551
6600 1194 1
6611 1194 .9121922
6639 1194 .7633146
6649 1194 1.705822
6743 1194 .4898428
6822 1194 .5793391
6823 1194 .8581828
6831 1194 .962068
6874 1194 .8940136
6885 1194 .7820585
6914 1194 1.870288
6947 1194 .6448438
6949 1194 .7720386
6951 1194 1
7012 1194 .9735541
7047 1194 .9225273
7060 1194 1.960004
7175 1194 .9294589
7216 1194 1.897831
7307 1194 .8935635
7319 1194 2.729174
7325 1194 .948981
7332 1194 .9378107
7463 1194 1
7473 1194 .9126503
7506 1194 .9304448
7514 1194 .9271731
7539 1194 .9612353
7562 1194 .8987007
7587 1194 .8895276
7682 1194 .7659969
7705 1194 7.589106
7716 1194 1
7736 1194 .6031085
7746 1194 1.828312
7748 1194 .9797429
7753 1194 4.479962
7775 1194 .9388154
7780 1194 .8166986
7804 1194 4.739768
7822 1194 .9138014
7864 1194 .8523651
7880 1194 .8925407
7889 1194 .8821485
7932 1194 2.708949
7939 1194 .9424531
7967 1194 .7780463
7968 1194 1.943376
8041 1194 .8585083
8101 1194 .8772508
8102 1194 .9476038
8110 1194 .9015318
8137 1194 1.651186
8187 1194 .9710403
8189 1194 .9320055
8226 1194 .9387541
8231 1194 .7043956
8252 1194 2.968258
8283 1194 .8349104
8310 1194 .9246961
8316 1194 2.893389
8319 1194 4.922656
8337 1194 1
8372 1194 1
8373 1194 .4864824
8388 1194 1.99337
8405 1194 1
8491 1194 .9553303
8493 1194 .6609276
8560 1194 .7407379
8595 1194 2.843545
8629 1194 .8818274
8648 1194 1
8685 1194 1.948612
8768 1194 .9396497
8789 1194 5.848525
8836 1194 .765856
8853 1194 .7242568
8856 1194 3.862202
8898 1194 4.024683
9001 1194 1.923901
9122 1194 2.923601
9146 1194 6.786187
9170 1194 2.922748
9177 1194 1
9260 1194 .960147
9287 1194 .9069448
9306 1194 .681891
9322 1194 .7864383
9344 1194 .9397613
9491 1194 1.944429
9499 1194 .9899504
9535 1194 1
9565 1194 .9221319
9598 1194 1.885903
9601 1194 1
9632 1194 .7908928
9634 1194 .8394846
9673 1194 .9290415
9681 1194 1
9682 1194 .5097787
9781 1194 .6659929
9795 1194 2.690425
9797 1194 2.640047
9802 1194 .9078476
9806 1194 .8945975
9860 1194 2.870085
9861 1194 .910173
9952 1194 .8127757
9954 1194 1.758695
9987 1194 .8065894
9999 1194 .9314969
10040 1194 .7236961
10075 1194 1.866976
10077 1194 1.893171
10078 1194 2.942281
10141 1194 .8760892
10162 1194 2.933284
10195 1194 1
10232 1194 .92805
10234 1194 .8716067
10287 1194 1.939073
10299 1194 .9036594
10333 1194 1.863815
10358 1194 .9286839
10390 1194 .9040876
10407 1194 1.922437
10415 1194 .9680412
10429 1194 .920693
10434 1194 11.27692
10435 1194 .9063823
10436 1194 34.11428
10445 1194 7.888631
10476 1194 3.510891
10501 1194 .8813072
10511 1194 1
10563 1194 17.90448
10628 1194 1.868055
10642 1194 .708889
10663 1194 4.329892
10670 1194 2.911681
10674 1194 4.481026
10698 1194 3.768314
10736 1194 2.877431
10751 1194 .9650934
10773 1194 1
10793 1194 .4383736
10794 1194 .7820422
10796 1194 .9427589
10886 1194 .7059899
10888 1194 1.839267
10947 1194 1.541397
10956 1194 1.901507
10963 1194 .9769847
10970 1194 .826592
10984 1194 1.827252
11013 1194 .9346436
11046 1194 1.78017
11064 1194 1.700214
11095 1194 1.648479
11098 1194 .7758134
11105 1194 .8882964
11113 1194 3
11131 1194 .8584862
11141 1194 .9138059
11151 1194 .8345883
11153 1194 1.743523
11157 1194 1
11175 1194 1.916718
11181 1194 1
11199 1194 .8898608
11209 1194 29.19824
11219 1194 .8880193
11241 1194 2.817883
11249 1194 .8814586
11250 1194 .7488862
11269 1194 .9806601
11356 1194 .6884864
11358 1194 3.763434
11371 1194 1
11391 1194 1
11452 1194 .8379666
11468 1194 2.65644
11471 1194 .7426753
1 1195 4.2754278
2 1195 5.02361851
9 1195 .64403108
50 1195 86.20741712
90 1195 1.5339699
107 1195 3.85761583
110 1195 1
116 1195 1.25709834
117 1195 2.25740206
118 1195 5.59343963
119 1195 2.08146376
132 1195 .61866298
135 1195 .44577925
141 1195 .49734656
143 1195 1.66525354
167 1195 .48051191
194 1195 .54647176
218 1195 .82060426
262 1195 13.59717317
263 1195 7.17650701
314 1195 1.22348803
371 1195 1
387 1195 2.51407688
541 1195 .37209919
551 1195 1.39973982
616 1195 1
652 1195 .48062171
745 1195 .63876358
761 1195 1.68739978
769 1195 .78318779
905 1195 1.18657457
1175 1195 2.12555479
1187 1195 .12849827
1188 1195 .72569491
1195 1195 1.51524069
1333 1195 1.83248141
1359 1195 .41441727
1360 1195 7.42908688
1408 1195 1
1507 1195 6.90909956
1602 1195 .07311234
1644 1195 .28374687
1675 1195 1.06981433
1710 1195 .08255541
1711 1195 .36529839
1724 1195 .05922855
1933 1195 .19812139
1948 1195 1
2119 1195 .74820778
2232 1195 .87586291
2466 1195 2.15320743
2473 1195 .48276641
2478 1195 .45766535
2495 1195 .84653085
2554 1195 .56068432
2653 1195 .90996684
2670 1195 .8516049
2961 1195 .28750529
2997 1195 1.34534626
2998 1195 2.42025964
3012 1195 .88212211
3130 1195 .6525746
3212 1195 .48955152
3244 1195 .92180844
3315 1195 .75345934
3347 1195 .5212448
3351 1195 1.4713511
3378 1195 1.5754815
3482 1195 .92041857
3542 1195 .26795458
3544 1195 1
3549 1195 .6375427
3676 1195 .88351082
3733 1195 .51437443
3823 1195 1
3880 1195 1
3917 1195 .48661348
3943 1195 .5396575
3950 1195 .79922685
3954 1195 .82888773
3968 1195 1
4055 1195 .3313632
4218 1195 1.260981
4251 1195 .6018212
4300 1195 .6563704
4314 1195 1
4383 1195 .4008982
4443 1195 .7744503
4512 1195 .7646214
4528 1195 .818435
4558 1195 1
4695 1195 2.026582
4751 1195 .3715819
4811 1195 .5807169
4853 1195 .5176217
4859 1195 1
4906 1195 1.813485
5013 1195 1.630361
5111 1195 .5242017
5120 1195 .6475466
5126 1195 1
5268 1195 1
5276 1195 .5936952
5294 1195 .4439637
5296 1195 1.555935
5484 1195 1.501528
5680 1195 1.46658
5715 1195 .585798
5794 1195 1
5821 1195 .3093501
5862 1195 .8647597
5867 1195 1.8658
5934 1195 .4852357
6070 1195 .2092857
6127 1195 .7088384
6186 1195 3.246484
6342 1195 .4179042
6402 1195 1
6442 1195 .5536859
6514 1195 .5309127
6519 1195 .6764792
6615 1195 .5682711
6743 1195 5.676456
6885 1195 .4345761
7067 1195 .6543761
7093 1195 .6718956
7119 1195 1
7237 1195 1
7248 1195 .6922425
7307 1195 1.723863
7318 1195 .7788526
7319 1195 .2973745
7451 1195 2.45646
7682 1195 .3929061
7736 1195 1.970311
7753 1195 51.46205
7780 1195 .5244459
7804 1195 .3248595
7822 1195 .7763677
7871 1195 .2603422
7880 1195 .7212092
7889 1195 .694248
7932 1195 1.244902
7949 1195 1.796914
7962 1195 .8683965
8104 1195 1
8137 1195 6.095042
8160 1195 .5376591
8229 1195 .9157998
8284 1195 .4464581
8373 1195 .6677382
8387 1195 1.785674
8396 1195 .8000302
8441 1195 .7004689
8493 1195 1.120316
8622 1195 27.66441
8629 1195 2.693415
8663 1195 .8834451
8712 1195 .8606475
8848 1195 .5052956
8897 1195 .8236452
8898 1195 5.469654
8910 1195 1.641467
9141 1195 .8067711
9170 1195 .7995787
9306 1195 .1747032
9448 1195 .796907
9559 1195 .8663049
9566 1195 .4874336
9602 1195 .3130839
9682 1195 2.728178
9686 1195 2
9693 1195 .6417537
9787 1195 .8831418
9797 1195 .06614275
9908 1195 .633783
10022 1195 .7861431
10040 1195 .2831617
10053 1195 2
10062 1195 .9036358
10129 1195 1.850291
10145 1195 .4357524
10216 1195 .3767606
10218 1195 .8540161
10333 1195 1.646685
10434 1195 7.124042
10436 1195 131.3246
10476 1195 .7310645
10498 1195 1.44592
10530 1195 3.975107
10540 1195 1.333217
10548 1195 1.167748
10549 1195 .2356597
10563 1195 360.8083
10596 1195 .4736539
10663 1195 1.261483
10674 1195 1.653581
10733 1195 .3697264
10736 1195 .6820098
10748 1195 1.163433
10793 1195 7.542926
10816 1195 .283817
10822 1195 .774437
10839 1195 .5348965
10886 1195 .2372249
10888 1195 .5829965
10896 1195 1
10993 1195 .7158862
11046 1195 2.429677
11064 1195 .2222398
11095 1195 .08801935
11098 1195 1.418374
11100 1195 .4989215
11141 1195 1.776379
11151 1195 .5708586
11153 1195 1.3346
11175 1195 .7839357
11178 1195 .4487388
11190 1195 2.31335
11209 1195 134.7592
11241 1195 2.527519
11276 1195 .3696823
11285 1195 .5353517
11315 1195 .3948706
11341 1195 .7940637
11379 1195 .3065848
11382 1195 .1165183
11468 1195 1.108675
1 1196 6.4472658
2 1196 2.68706474
32 1196 .95432894
50 1196 11.22041691
53 1196 .96944144
59 1196 .91626494
84 1196 .77104242
107 1196 1.31335492
116 1196 4.76189622
117 1196 3.44148845
118 1196 8.58767488
119 1196 .06459422
138 1196 .79689814
141 1196 3.838897
143 1196 .89271205
196 1196 1
231 1196 .97442138
251 1196 .90847568
253 1196 1.66888271
261 1196 .75336558
262 1196 16.34533572
263 1196 1.45404584
279 1196 .83193684
316 1196 .92159057
353 1196 .91738879
395 1196 1
425 1196 .8655825
534 1196 1.93416951
541 1196 .79875458
600 1196 .96972737
612 1196 1.78772659
682 1196 .92912959
683 1196 1.87084488
732 1196 1
762 1196 .9171949
776 1196 .96096797
848 1196 .89473624
922 1196 .89632907
969 1196 2
986 1196 1
1051 1196 1
1093 1196 .92943652
1094 1196 .98241694
1145 1196 1.93989426
1175 1196 .71973584
1195 1196 .84463216
1214 1196 3.74122466
1215 1196 .93780292
1360 1196 .49651431
1362 1196 .88296956
1388 1196 1
1407 1196 .979573
1435 1196 .63276673
1441 1196 .83079147
1507 1196 3.65036083
1644 1196 .77043721
1677 1196 .88109767
1723 1196 1.9115599
1724 1196 .69847794
1803 1196 1.98099716
1853 1196 2.98537415
1883 1196 .97098518
1933 1196 1.74299381
2029 1196 .96445051
2038 1196 1.95871691
2059 1196 1
2060 1196 1.96491522
2100 1196 1.92161855
2180 1196 .98620035
2202 1196 .96321059
2311 1196 1.91601352
2315 1196 1
2328 1196 1.79379063
2369 1196 .8543119
2380 1196 .93377357
2453 1196 .97708171
2473 1196 .83422399
2501 1196 .90695605
2610 1196 .95095682
2653 1196 1.97114391
2676 1196 .90132907
2720 1196 .84581584
2917 1196 .86088891
2958 1196 .92260608
2961 1196 .7716418
2994 1196 1.91495727
2997 1196 .79018013
2998 1196 .81419025
3098 1196 .83671784
3119 1196 1.88174654
3130 1196 .88864838
3145 1196 1.75321082
3186 1196 .84665192
3209 1196 .59568
3241 1196 1.90088573
3251 1196 .88673178
3295 1196 1.95017017
3337 1196 .95063405
3374 1196 1.90504646
3376 1196 1.94201966
3406 1196 1
3419 1196 1
3430 1196 .85979381
3438 1196 1.89079916
3444 1196 .94652195
3470 1196 .94052415
3510 1196 .94600773
3656 1196 .98541386
3660 1196 3.97478082
3685 1196 1.94211431
3710 1196 .88353738
3765 1196 .82846789
3768 1196 1
3799 1196 .84851137
3812 1196 .93127831
3863 1196 1.96190953
3890 1196 1
3921 1196 .89353387
3943 1196 .85245788
3969 1196 1
3991 1196 1
4017 1196 1.91042278
4023 1196 .96419568
4053 1196 .9554444
4157 1196 .9703099
4166 1196 2.962709
4300 1196 .889865
4348 1196 .6646709
4351 1196 .9074354
4420 1196 .9562442
4443 1196 .9277102
4521 1196 .9273435
4528 1196 1.941808
4580 1196 .9317316
4594 1196 1
4606 1196 1.844337
4704 1196 7.864452
4906 1196 .9402211
5043 1196 .7812214
5093 1196 1
5111 1196 1.847504
5125 1196 .9293214
5131 1196 .8720986
5196 1196 .5984794
5197 1196 .7121342
5238 1196 .8762356
5260 1196 1
5269 1196 1.962856
5330 1196 .9808823
5433 1196 .9309201
5442 1196 1.963597
5457 1196 .7910488
5505 1196 .9520273
5509 1196 .9281954
5527 1196 1
5541 1196 .8558028
5573 1196 1
5650 1196 .9594722
5680 1196 1.829036
5682 1196 .9216925
5715 1196 1.867246
5750 1196 .9169617
5821 1196 5.778643
5822 1196 .9257455
5862 1196 .9566548
5932 1196 1
5934 1196 .8350154
5943 1196 2.919787
5957 1196 .9646403
5991 1196 1
6037 1196 1
6059 1196 .9147103
6070 1196 .746572
6090 1196 .9086174
6099 1196 .8557495
6155 1196 .9733663
6181 1196 .9032256
6186 1196 .7584942
6300 1196 2.929878
6421 1196 1.6787
6443 1196 .9609868
6551 1196 1
6611 1196 .9269866
6616 1196 .872527
6649 1196 1.755387
6677 1196 .897507
6712 1196 1.938912
6843 1196 .9351019
6851 1196 .926774
6862 1196 4.979335
6872 1196 1
6914 1196 4.892143
6919 1196 .7661614
7060 1196 .9667426
7093 1196 .8948409
7096 1196 .9604586
7117 1196 .877606
7154 1196 .9595153
7161 1196 .9729113
7183 1196 1
7214 1196 .7935058
7307 1196 .9114967
7318 1196 .9291211
7319 1196 3.774805
7325 1196 .957577
7376 1196 .8847074
7428 1196 .952076
7451 1196 2.825793
7475 1196 .900271
7533 1196 .8695494
7615 1196 1.925593
7641 1196 .9719503
7705 1196 3.658336
7753 1196 7.904555
7775 1196 .9491242
7791 1196 1.843847
7840 1196 .8767006
7867 1196 .8516817
7868 1196 .9864774
7871 1196 .7629359
7880 1196 3.910646
7928 1196 .9584314
7932 1196 .7579871
7939 1196 .952149
7946 1196 .9277387
7968 1196 1.952916
8057 1196 1
8064 1196 1
8114 1196 .8136698
8143 1196 .8397159
8160 1196 .8518174
8284 1196 .822587
8301 1196 .9429344
8319 1196 2.935687
8360 1196 .9203079
8398 1196 .8934161
8444 1196 .8456943
8460 1196 .9028244
8556 1196 1
8595 1196 1.869905
8622 1196 .6873919
8663 1196 .9626435
8712 1196 .9553368
8781 1196 .8909869
8789 1196 3.874046
8802 1196 .9720953
8838 1196 .8002174
8841 1196 .9049829
8846 1196 .9253497
8848 1196 .8414447
8877 1196 1
8898 1196 9.189011
9051 1196 .9182221
9104 1196 4.750286
9122 1196 5.936474
9146 1196 .8222118
9170 1196 2.935764
9203 1196 1
9221 1196 .9600299
9235 1196 1
9260 1196 .9668617
9283 1196 .9125819
9316 1196 .9658398
9336 1196 1
9448 1196 1.934908
9502 1196 .9226819
9503 1196 .8510094
9537 1196 .9550044
9540 1196 1.933017
9543 1196 .9615862
9560 1196 .8940963
9565 1196 .9352517
9632 1196 .8261246
9682 1196 2.592375
9795 1196 .7425844
9802 1196 .923374
9806 1196 1.912356
9860 1196 1.891974
9954 1196 .7993513
10014 1196 .9659182
10058 1196 .9737765
10077 1196 1.91117
10220 1196 .9295553
10231 1196 .877313
10232 1196 1.940173
10287 1196 3.949338
10334 1196 1
10407 1196 2.935505
10429 1196 .9340552
10434 1196 6.398746
10435 1196 1.922156
10436 1196 16.93746
10445 1196 1.907395
10476 1196 .5932997
10479 1196 1
10533 1196 .9797387
10548 1196 .7332589
10563 1196 58.60544
10663 1196 2.442796
10674 1196 1.568466
10698 1196 .8073499
10728 1196 1.970131
10733 1196 .7979941
10748 1196 1.731876
10793 1196 2.533
10864 1196 .9400323
10869 1196 .8284669
10888 1196 .8663483
10956 1196 .9181016
10985 1196 .8807264
11046 1196 1.817209
11064 1196 2.750724
11068 1196 .9793219
11078 1196 .9373893
11141 1196 .9283284
11142 1196 1.960263
11177 1196 .8402732
11209 1196 20.51274
11219 1196 1.906887
11241 1196 1.848567
11358 1196 .8032922
11389 1196 1.884756
11496 1196 1
1 1197 1.2090122
2 1197 .4501164
4 1197 .1923149
7 1197 3.9567907
32 1197 .9489718
50 1197 9.9560168
59 1197 .955744
61 1197 2.9712193
65 1197 .9689764
82 1197 1.5638616
88 1197 .8888275
94 1197 2
97 1197 .5977602
100 1197 .9814951
107 1197 9.9094212
117 1197 1.0834981
118 1197 6.8509461
119 1197 2.2465065
120 1197 32.172238
127 1197 10.7155708
135 1197 .6652492
140 1197 11.4603138
141 1197 .6848041
143 1197 1.8049067
176 1197 .9363918
186 1197 1.9919307
217 1197 2
243 1197 3.9788081
253 1197 .4838941
254 1197 .7892561
262 1197 9.1504451
296 1197 .8358262
300 1197 5.8653106
302 1197 .8521579
314 1197 11.6535798
371 1197 1
395 1197 1
405 1197 .9428924
421 1197 1.9031004
429 1197 .9515088
460 1197 1
499 1197 1.7934385
504 1197 1
514 1197 .9101652
517 1197 1.9774002
534 1197 .9186153
541 1197 2.6078562
562 1197 .9220159
581 1197 1
612 1197 4.4803128
633 1197 .9217795
683 1197 1.7145837
689 1197 1
745 1197 .8684686
759 1197 1
841 1197 .9792522
849 1197 4.9873064
905 1197 1.5745099
922 1197 .911634
993 1197 1
1061 1197 .9466334
1145 1197 .9315678
1195 1197 .8455873
1205 1197 .9198014
1214 1197 8.7301569
1360 1197 .1778021
1437 1197 1
1473 1197 4
1494 1197 .9246159
1518 1197 .4420359
1525 1197 .9795404
1607 1197 1
1644 1197 .6119407
1661 1197 1
1676 1197 .9864063
1690 1197 2.9692887
1714 1197 .621401
1755 1197 1
1767 1197 .9532358
1783 1197 1
1803 1197 .9864956
1850 1197 1
1865 1197 2.9838815
1883 1197 .976935
1919 1197 1
1933 1197 1.6272086
2016 1197 .9754651
2035 1197 1
2038 1197 .8713956
2046 1197 2.9162699
2048 1197 2.9725454
2086 1197 .8546205
2179 1197 .7039503
2180 1197 .9722481
2183 1197 .9848118
2191 1197 .967528
2202 1197 .9813951
2257 1197 .9441371
2260 1197 6.897345
2288 1197 1.987667
2311 1197 2.9264466
2328 1197 .6774585
2363 1197 .8649317
2380 1197 4.9488334
2383 1197 .7092411
2398 1197 1
2493 1197 1
2555 1197 .9250237
2598 1197 .9068442
2601 1197 1
2686 1197 1
2720 1197 1.5919809
2748 1197 1
2887 1197 .933757
2925 1197 2
2942 1197 1.9780235
2974 1197 .9439026
2988 1197 .9906383
2993 1197 .9679084
2994 1197 1.9185149
2997 1197 .5509108
2998 1197 .4344428
3062 1197 1
3068 1197 .929355
3087 1197 2
3096 1197 1
3098 1197 2.9567001
3107 1197 1
3119 1197 1.8884673
3183 1197 .887066
3230 1197 .9869564
3236 1197 .9507839
3241 1197 .8811791
3268 1197 1
3274 1197 4
3286 1197 .5638616
3294 1197 .7943165
3295 1197 4.9475938
3374 1197 2.5091083
3377 1197 .814228
3430 1197 .8914871
3447 1197 2
3470 1197 1.9383591
3542 1197 1.7192432
3580 1197 .860141
3654 1197 .9754908
3660 1197 4.9659936
3688 1197 1
3812 1197 .7243074
3838 1197 1.8546205
3863 1197 3.965239
3886 1197 1
3921 1197 .8302318
3943 1197 .596428
3958 1197 .8454968
3967 1197 1
3987 1197 .8546205
3990 1197 1
4011 1197 .9509366
4044 1197 1.885083
4055 1197 .6257645
4084 1197 1
4157 1197 .9841973
4164 1197 .9378601
4191 1197 .9162099
4276 1197 .9905312
4317 1197 .9632314
4417 1197 1
4433 1197 .9921379
4507 1197 .9452894
4521 1197 .9508722
4552 1197 .9580909
4601 1197 2.940012
4607 1197 .9683305
4661 1197 1
4666 1197 .9641014
4704 1197 7.86678
4752 1197 1
4789 1197 .3267869
4881 1197 .4184821
4906 1197 .849692
4921 1197 .9572804
4993 1197 1.712831
5015 1197 .9141137
5043 1197 1.570492
5054 1197 1
5055 1197 .7977079
5090 1197 .8777302
5120 1197 1.91283
5125 1197 .9054419
5131 1197 .8160604
5151 1197 1
5192 1197 4.987987
5193 1197 1
5218 1197 .9050526
5252 1197 .9405203
5266 1197 .98468
5269 1197 .968899
5285 1197 .953442
5294 1197 .4310868
5313 1197 1
5328 1197 1
5330 1197 .9792798
5376 1197 1
5427 1197 .8546205
5449 1197 .920342
5458 1197 2.964605
5484 1197 .8069203
5489 1197 .9559591
5541 1197 .673467
5573 1197 1
5610 1197 .9162099
5669 1197 .8933985
5708 1197 1
5750 1197 1.856681
5768 1197 2
5821 1197 1.558703
5823 1197 .9281293
5899 1197 .9872797
5934 1197 1.673059
5936 1197 .9938709
5943 1197 1.941293
5949 1197 1.922724
5977 1197 1
6024 1197 1
6050 1197 .9521719
6067 1197 .9239108
6097 1197 1
6104 1197 .9187214
6117 1197 .930805
6155 1197 .9799073
6186 1197 1.559284
6189 1197 .8364243
6199 1197 1
6240 1197 1
6279 1197 2.952445
6342 1197 1.789687
6353 1197 1
6421 1197 2.1738
6445 1197 7.996353
6549 1197 .9673372
6557 1197 .4534059
6562 1197 3.922219
6592 1197 1.969987
6611 1197 2.917091
6629 1197 1
6699 1197 4.882678
6743 1197 .2920649
6789 1197 .9879389
6822 1197 .5423853
6851 1197 8.973897
6858 1197 .9092025
6859 1197 .6575707
6862 1197 .937182
6914 1197 3.902702
6953 1197 2.962743
6995 1197 .8988412
7012 1197 .9836548
7044 1197 1
7060 1197 1.967625
7095 1197 1
7161 1197 .9722419
7169 1197 2.904787
7228 1197 1
7234 1197 .9805425
7239 1197 1
7243 1197 .908819
7252 1197 .8878757
7272 1197 1
7311 1197 .8967665
7316 1197 1
7344 1197 1
7359 1197 1
7370 1197 1
7417 1197 1
7450 1197 2.865078
7514 1197 .9755148
7528 1197 2
7555 1197 .9712281
7587 1197 1.806298
7608 1197 .8546205
7609 1197 .8528483
7641 1197 .9626813
7705 1197 4.48361
7719 1197 1.959475
7736 1197 .5727409
7738 1197 .5638616
7748 1197 .990643
7753 1197 10.07865
7775 1197 .9568712
7804 1197 2.379441
7806 1197 .9132013
7846 1197 .9513069
7861 1197 .8546205
7864 1197 .9197061
7867 1197 .780438
7871 1197 .6572524
7939 1197 .9223919
7946 1197 .940988
7953 1197 1
7967 1197 .6540517
8005 1197 1.948063
8024 1197 .988716
8046 1197 1
8102 1197 .9539041
8137 1197 2.458188
8157 1197 .484469
8189 1197 .9295721
8213 1197 .9404603
8252 1197 3.980901
8303 1197 .8546205
8310 1197 .7894673
8319 1197 3.901662
8335 1197 .9771964
8360 1197 .9202409
8373 1197 .3975678
8440 1197 .9570906
8483 1197 .8546205
8532 1197 .9343727
8595 1197 .886797
8622 1197 19.13383
8697 1197 1.984656
8718 1197 2.980265
8722 1197 3.987551
8768 1197 .9037286
8781 1197 1.550124
8794 1197 1
8838 1197 .8840208
8839 1197 .9019187
8848 1197 .5545633
8877 1197 1
8897 1197 .8382392
8898 1197 6.736626
8919 1197 3.986371
8975 1197 .9564082
9118 1197 2
9122 1197 .9349024
9146 1197 .7613157
9173 1197 .8546205
9221 1197 1.985255
9284 1197 .982133
9286 1197 .9107615
9287 1197 .8263452
9315 1197 .943178
9325 1197 .7111711
9326 1197 .9354059
9334 1197 4
9343 1197 1
9348 1197 .8836422
9357 1197 1
9382 1197 .8575092
9460 1197 .8097991
9485 1197 .9051601
9502 1197 .8917539
9529 1197 1
9537 1197 .9336983
9540 1197 1.92875
9572 1197 1
9594 1197 1.95199
9613 1197 .9914584
9619 1197 .9819084
9628 1197 .9478893
9651 1197 1
9682 1197 .4144588
9699 1197 .8876256
9775 1197 .9792107
9795 1197 2.646636
9806 1197 2.890451
9860 1197 1.712277
9916 1197 .8262736
9930 1197 1.654025
9975 1197 .9325996
10041 1197 1
10058 1197 .9277175
10076 1197 1
10147 1197 1
10218 1197 .8755548
10232 1197 1.904868
10234 1197 .9678528
10239 1197 .9691938
10287 1197 2.876719
10291 1197 .9309794
10358 1197 .9627136
10364 1197 .8416763
10390 1197 1.940751
10407 1197 3.928146
10410 1197 .8135802
10434 1197 9.96
10435 1197 .7845577
10436 1197 10.27823
10445 1197 3.907406
10475 1197 6
10476 1197 .2111048
10530 1197 1.537809
10548 1197 1.440043
10549 1197 .6213072
10563 1197 14.57823
10589 1197 .8248915
10596 1197 .7275889
10619 1197 .5073064
10642 1197 .7194469
10663 1197 .9926272
10670 1197 .7836598
10698 1197 3.481433
10728 1197 3.973176
10733 1197 .8983732
10736 1197 .736604
10748 1197 1.502023
10751 1197 .9416123
10793 1197 2.270332
10796 1197 .9570371
10927 1197 .980508
10929 1197 1
10956 1197 1.959431
10974 1197 .9732976
10981 1197 1
11013 1197 .8885095
11046 1197 .657549
11064 1197 .442055
11087 1197 .5101151
11095 1197 .4289756
11105 1197 .7470333
11131 1197 .7162743
11155 1197 1
11162 1197 1.910334
11181 1197 1
11209 1197 9.934119
11236 1197 .8553573
11241 1197 .6340813
11269 1197 .9750296
11315 1197 .563034
11352 1197 .9452273
11379 1197 .5673196
11414 1197 .9113674
11440 1197 .9472205
11452 1197 .3251776
11464 1197 .9913666
11477 1197 .9594488
1 1198 1.41615505
2 1198 .66945113
9 1198 .87948857
32 1198 1.95175834
43 1198 2.87156712
50 1198 21.0076824
65 1198 .96040743
107 1198 1.27470698
116 1198 1.74849451
117 1198 1.41005253
118 1198 4.50818191
135 1198 1.81237145
136 1198 .90247272
138 1198 .78546651
141 1198 .82982929
215 1198 .95146849
218 1198 .9392665
221 1198 1
243 1198 1.96872832
261 1198 2.73948371
262 1198 19.13963229
263 1198 3.36703154
300 1198 2.8625096
303 1198 .92127939
308 1198 1
387 1198 .83549326
391 1198 .52278709
424 1198 .95957377
436 1198 1
440 1198 .877673
499 1198 1.85502957
509 1198 1
514 1198 .95230012
520 1198 .94450533
534 1198 .93046422
541 1198 .78742745
612 1198 2.77577874
660 1198 .90039801
683 1198 1.86357536
745 1198 .87770529
775 1198 1
823 1198 1
894 1198 1.97898165
905 1198 .72461905
922 1198 2.89049393
963 1198 .86828125
967 1198 1
973 1198 1
1029 1198 .89926561
1145 1198 .93651119
1214 1198 1.72665945
1222 1198 1
1360 1198 6.46817553
1362 1198 .87638248
1372 1198 .88176734
1383 1198 .95280598
1417 1198 1.94837875
1493 1198 1.82572819
1497 1198 1
1507 1198 2.63068133
1629 1198 1.81325534
1678 1198 .90738243
1682 1198 .93245535
1685 1198 1
1690 1198 1.956509
1714 1198 .69248283
1723 1198 .90658203
1724 1198 .68150672
1803 1198 .97992758
1814 1198 .84785199
1839 1198 1.91525831
1879 1198 2
1902 1198 1
1933 1198 .72852817
1981 1198 .9780928
2038 1198 .95639329
2059 1198 1
2060 1198 2.96294047
2110 1198 1
2119 1198 .91475705
2123 1198 1
2168 1198 .81877469
2180 1198 .98542363
2256 1198 1.85762535
2260 1198 .93050535
2261 1198 .93338083
2295 1198 .67375472
2369 1198 2.84611182
2380 1198 3.930046
2453 1198 .97579175
2501 1198 .90171906
2604 1198 1
2605 1198 .95672322
2646 1198 .96222627
2656 1198 .87177265
2688 1198 1
2760 1198 .96343757
2776 1198 1.93871704
2824 1198 .08635879
2853 1198 .88565157
2928 1198 .94730122
2942 1198 1.94952298
2976 1198 1
2994 1198 .91017062
3012 1198 .96009305
3119 1198 2.87509062
3145 1198 .73932025
3268 1198 1
3374 1198 .89970198
3375 1198 .73340397
3376 1198 1.93875623
3377 1198 .91434775
3378 1198 2.85628147
3379 1198 1
3428 1198 .876542
3465 1198 1
3482 1198 .97305812
3538 1198 .8814491
3545 1198 .7999061
3580 1198 .92095743
3593 1198 .94690144
3654 1198 1.98406295
3656 1198 .98459288
3660 1198 4.97336135
3665 1198 1
3742 1198 2
3787 1198 1
3826 1198 .88136215
3867 1198 .84204343
3879 1198 1
3921 1198 2.88754141
3926 1198 .79565138
3932 1198 .97800568
4044 1198 .9126072
4062 1198 .9345129
4094 1198 .9531579
4103 1198 .9731334
4110 1198 1
4132 1198 .9601988
4157 1198 .9686387
4164 1198 .9833986
4246 1198 1
4256 1198 3.912011
4280 1198 .915434
4289 1198 1
4300 1198 .883666
4314 1198 1
4321 1198 1
4348 1198 .6457968
4400 1198 1
4410 1198 1.703597
4428 1198 1.957351
4552 1198 .9550127
4570 1198 1
4695 1198 1.670454
4699 1198 .923275
4704 1198 .856823
4764 1198 1
4765 1198 .9297198
4784 1198 .9666067
4918 1198 1.907576
4923 1198 .9588553
5004 1198 .9694184
5076 1198 .9791987
5084 1198 1.847638
5186 1198 1
5238 1198 .8692695
5269 1198 .9607656
5384 1198 1
5406 1198 1
5449 1198 2.900875
5466 1198 1
5498 1198 1
5541 1198 .8476867
5572 1198 .7579123
5576 1198 1
5668 1198 .8988587
5690 1198 2.939119
5750 1198 .9122878
5759 1198 .967964
5821 1198 2.766184
5823 1198 .954123
5845 1198 .9313023
5917 1198 .8945809
5943 1198 2.915272
5945 1198 1
5957 1198 .9626501
5958 1198 .9067036
6003 1198 .9190852
6067 1198 .9565465
6070 1198 .7323078
6095 1198 .8335006
6097 1198 1
6104 1198 .8396804
6193 1198 .8743054
6371 1198 1
6421 1198 2.660616
6511 1198 .5569293
6514 1198 .8411929
6551 1198 1
6562 1198 .9113314
6649 1198 .7416187
6712 1198 2.935473
6715 1198 .9135305
6743 1198 .5519212
6822 1198 3.630527
6825 1198 .8879142
6851 1198 .9226524
6872 1198 1
6874 1198 .9069105
6930 1198 .8970488
6977 1198 2
6995 1198 .901874
7000 1198 .8600093
7024 1198 .7835027
7035 1198 .8405847
7044 1198 1
7057 1198 1.895954
7060 1198 .9648707
7275 1198 1.841192
7286 1198 .7055708
7319 1198 2.76213
7325 1198 1.955189
7326 1198 .9543294
7417 1198 1
7587 1198 1.90297
7673 1198 .9387127
7705 1198 8.639106
7719 1198 .960191
7731 1198 1.928402
7736 1198 .6514042
7753 1198 7.786612
7769 1198 .6006192
7791 1198 1.835058
7804 1198 2.771435
7867 1198 .8433336
7880 1198 3.905617
7932 1198 .7443653
7967 1198 .8050547
7968 1198 .9502661
8031 1198 .9490145
8053 1198 .8611704
8102 1198 1.95398
8114 1198 1.803182
8122 1198 .7091494
8137 1198 .6936312
8160 1198 1.843477
8179 1198 .8166385
8220 1198 .9624873
8260 1198 1
8301 1198 2.939722
8316 1198 .9063622
8319 1198 2.932068
8387 1198 1.927441
8388 1198 .9941767
8398 1198 .887417
8460 1198 .8973548
8487 1198 .8362509
8629 1198 .8962072
8722 1198 .9843578
8735 1198 .8158001
8741 1198 1
8768 1198 .9469934
8781 1198 .8848511
8789 1198 6.866957
8802 1198 .9705246
8811 1198 .8864937
8838 1198 .7889726
8882 1198 .953204
8898 1198 2.143364
8911 1198 .8667288
9104 1198 .7362312
9122 1198 1.932898
9146 1198 1.812205
9170 1198 2.932148
9196 1198 1
9209 1198 .894198
9260 1198 .9649965
9287 1198 .9182682
9294 1198 1
9325 1198 .875113
9382 1198 .8935759
9413 1198 .9206186
9439 1198 1
9485 1198 .9268802
9499 1198 .9911733
9502 1198 .9183301
9503 1198 .8426234
9537 1198 .9524719
9540 1198 1.929247
9571 1198 1.902578
9585 1198 .8770466
9591 1198 1
9634 1198 .8590169
9666 1198 1
9797 1198 .6838475
9801 1198 .8619422
9806 1198 1.907423
9837 1198 .9193107
9860 1198 2.885894
9872 1198 .9018544
9930 1198 .931443
9981 1198 .9449686
10075 1198 1.883163
10078 1198 .9493049
10145 1198 .8089769
10162 1198 1.941402
10232 1198 .9368053
10239 1198 .9485086
10258 1198 .9670001
10287 1198 .9464866
10296 1198 2.936921
10313 1198 .8836953
10375 1198 1
10429 1198 .9303434
10434 1198 6.364904
10436 1198 18.7088
10437 1198 1
10445 1198 4.902183
10474 1198 .8991511
10475 1198 1
10476 1198 .5704085
10498 1198 .8124192
10530 1198 .6530279
10533 1198 .9785983
10548 1198 .7182453
10563 1198 40.13295
10589 1198 .9209739
10628 1198 .884111
10663 1198 1.411434
10670 1198 .9224283
10674 1198 .5441769
10697 1198 .9533211
10698 1198 4.796507
10728 1198 2.96845
10736 1198 1.892346
10740 1198 .6323147
10742 1198 1
10748 1198 .7167847
10793 1198 4.506715
10794 1198 1.808564
10796 1198 1.949724
10818 1198 .6586849
10863 1198 1.978598
10927 1198 .9610786
10947 1198 .5972017
10956 1198 .9134919
10974 1198 .9715316
10985 1198 1.874013
11001 1198 .8801641
11046 1198 .8069203
11064 1198 .7366933
11068 1198 .978158
11095 1198 1.691254
11151 1198 .8547164
11153 1198 .7747323
11209 1198 34.1476
11219 1198 .9016457
11241 1198 4.840044
11249 1198 .8958833
11277 1198 .9641466
11315 1198 .7951366
11355 1198 1
11356 1198 .7263929
11358 1198 2.79222
11365 1198 1
11379 1198 .7652479
11387 1198 .9604522
11389 1198 .8782693
11410 1198 .8982994
11414 1198 .9570175
11468 1198 .6982464
1 1199 1.5224501
2 1199 1.729631
33 1199 1.9506086
50 1199 23.7345253
82 1199 .9619598
100 1199 .9775499
107 1199 2.4067541
111 1199 1
116 1199 .7942837
117 1199 2.5174586
118 1199 4.7797829
119 1199 1.1918305
138 1199 1.8245246
141 1199 1.8608106
186 1199 .9855999
213 1199 1
221 1199 1
244 1199 1
253 1199 1.7139221
261 1199 .7869134
262 1199 9.8424523
263 1199 4.6643304
300 1199 .8875412
344 1199 .9817836
394 1199 .9663459
514 1199 .9609844
541 1199 .8261285
600 1199 .9738451
612 1199 5.8166005
623 1199 .9652642
683 1199 .8884129
691 1199 .9344691
731 1199 .9044365
765 1199 1
846 1199 1
878 1199 .8952956
922 1199 .9104306
1049 1199 1
1061 1199 .9747813
1145 1199 1.94807
1195 1199 1.8657657
1214 1199 3.7764239
1232 1199 .6400056
1321 1199 .9727718
1359 1199 .8378468
1372 1199 .9032928
1507 1199 2.6979196
1518 1199 .7133359
1602 1199 1.7433363
1644 1199 .8016629
1675 1199 .742423
1676 1199 .9813571
1688 1199 .9452571
1690 1199 .964427
1710 1199 1.7459512
1714 1199 2.7484695
1723 1199 .9235897
1724 1199 .7394917
1727 1199 .8895868
1833 1199 .8918895
1853 1199 .9873636
1854 1199 .8994833
1933 1199 .7779524
2006 1199 1
2038 1199 .9643323
2060 1199 .9696875
2075 1199 .8111752
2114 1199 .9467503
2168 1199 .8517686
2191 1199 .9095665
2260 1199 2.9431576
2261 1199 .9455095
2295 1199 .7331511
2311 1199 .9274376
2315 1199 1
2332 1199 .9244294
2369 1199 1.8741288
2466 1199 1.7655153
2502 1199 1.9461783
2653 1199 .975069
2656 1199 .8951178
2676 1199 .9147505
2861 1199 .6082174
2997 1199 .8187204
2998 1199 .8394646
3012 1199 1.9673585
3098 1199 .8589279
3119 1199 .8978317
3209 1199 2.6506766
3212 1199 .8586521
3236 1199 .9783645
3293 1199 .9332772
3355 1199 .969863
3374 1199 .9179623
3376 1199 .9499063
3378 1199 1.8824469
3427 1199 1
3428 1199 .8990188
3452 1199 1
3542 1199 .7972899
3618 1199 .5952252
3660 1199 4.9782112
3716 1199 .9175929
3765 1199 .8518001
3812 1199 .940626
3863 1199 .9670907
3884 1199 1
3920 1199 .9149272
3958 1199 .967378
4062 1199 .9464355
4099 1199 1
4133 1199 .8913547
4164 1199 .986421
4166 1199 .9677814
4198 1199 .9720754
4256 1199 .9280305
4287 1199 1
4300 1199 4.904846
4331 1199 .9808564
4383 1199 .8341032
4473 1199 1
4506 1199 .9537306
4515 1199 .9623967
4606 1199 .8655104
4633 1199 .9600325
4657 1199 .9316005
4704 1199 2.88289
4906 1199 1.948352
4916 1199 .9284933
5076 1199 .9829858
5167 1199 1.72191
5338 1199 .9768013
5339 1199 .963749
5458 1199 .9681812
5612 1199 1
5669 1199 .9253562
5690 1199 .9502031
5759 1199 .9737965
5811 1199 1.968167
5821 1199 1.808753
5822 1199 .9358458
5823 1199 1.962475
5945 1199 1
6070 1199 1.781044
6090 1199 .9210475
6186 1199 1.791344
6289 1199 1
6353 1199 1
6421 1199 5.722404
6562 1199 1.927474
6565 1199 1
6611 1199 1.936918
6649 1199 .7886597
6712 1199 .9472211
6743 1199 1.633499
6822 1199 1.697794
6851 1199 .9367344
6914 1199 .9068136
6938 1199 .9707512
6961 1199 .9531373
6984 1199 .8189553
6989 1199 .9711737
7069 1199 .9633944
7074 1199 .9109571
7093 1199 .9091449
7199 1199 .8346768
7216 1199 .9266012
7239 1199 1
7286 1199 .7591747
7318 1199 .9387623
7319 1199 1.805437
7393 1199 .9119931
7428 1199 .9585947
7457 1199 1
7478 1199 .9354947
7528 1199 1
7533 1199 .8872936
7558 1199 .9303028
7609 1199 .8556929
7641 1199 .9757657
7705 1199 1.70481
7711 1199 1
7719 1199 .9674387
7731 1199 .9414369
7736 1199 .7148697
7753 1199 8.189583
7846 1199 .9308746
7903 1199 .9454824
7932 1199 .7909063
7961 1199 1
7968 1199 1.959321
8160 1199 .8719735
8172 1199 .4515718
8189 1199 .9511521
8243 1199 .9349431
8319 1199 3.944435
8388 1199 .9952369
8492 1199 .9258536
8553 1199 1
8622 1199 .1379812
8700 1199 .9307453
8715 1199 1
8757 1199 .8988189
8768 1199 .9566438
8789 1199 1.891179
8802 1199 .9758909
8836 1199 .8317889
8839 1199 .9350794
8877 1199 2
8880 1199 1
8898 1199 7.299324
8910 1199 .900719
9001 1199 .9453301
9104 1199 2.784253
9122 1199 2.945115
9236 1199 .9815552
9310 1199 .9102827
9316 1199 .9704864
9317 1199 .9630202
9325 1199 .89785
9331 1199 .9391592
9344 1199 .956724
9402 1199 1.946572
9413 1199 .9350708
9420 1199 1.964976
9472 1199 .9834089
9499 1199 .9927803
9502 1199 .9331989
9537 1199 .9611248
9594 1199 .9671997
9598 1199 .9180317
9613 1199 1.991534
9632 1199 .8497756
9682 1199 1.647821
9745 1199 .9035728
9787 1199 .9676409
9806 1199 1.924278
9860 1199 .906668
9978 1199 1
9991 1199 .8145694
10040 1199 .8015009
10058 1199 .9773435
10075 1199 1.904434
10078 1199 .9585345
10228 1199 .9138107
10232 1199 .9483105
10284 1199 1
10287 1199 .9562293
10313 1199 1.90487
10358 1199 .9487659
10361 1199 .9269488
10375 1199 1
10407 1199 3.944278
10434 1199 2.48053
10436 1199 12.49006
10445 1199 .9199916
10475 1199 1
10476 1199 .6486201
10548 1199 1.769542
10549 1199 .7883471
10563 1199 25.74729
10663 1199 4.518589
10674 1199 1.627164
10694 1199 .9404329
10698 1199 4.833555
10736 1199 .9119456
10740 1199 .6992556
10746 1199 1
10793 1199 1.596523
10794 1199 .8434172
10797 1199 .9444953
10818 1199 .7208249
10863 1199 1.982494
10869 1199 .8517992
10879 1199 1.857732
10984 1199 1.875896
10993 1199 .9213263
11046 1199 1.842072
11064 1199 .784631
11082 1199 1
11095 1199 .7474642
11209 1199 10.39515
11250 1199 2.819598
11356 1199 .7762059
11358 1199 .8300489
11379 1199 .8079869
11389 1199 .9004316
11410 1199 .916815
11471 1199 .8151357
4 1200 21.002235
6 1200 3.8771939
7 1200 2.9317424
9 1200 .860866
24 1200 .8261336
72 1200 40.6557781
84 1200 1.7207834
107 1200 .162628
120 1200 1.2610569
167 1200 .7969529
194 1200 .822734
231 1200 1.9688066
240 1200 .9430873
300 1200 2.8412633
311 1200 .8196937
384 1200 1.952895
387 1200 .8100721
440 1200 .8587699
691 1200 .9075026
905 1200 .6820646
918 1200 .9291591
922 1200 .873572
993 1200 1
1052 1200 .964798
1070 1200 1
1217 1200 .7861318
1222 1200 1
1321 1200 .9615671
1428 1200 .6666082
1435 1200 .5521545
1445 1200 .8737987
1518 1200 .595371
1562 1200 .9179627
1639 1200 1
1675 1200 .6364277
1710 1200 2.6414077
1724 1200 .6322902
1779 1200 .8563802
1833 1200 .8474011
1847 1200 .9769958
1930 1200 .7761048
1933 1200 .6865778
2170 1200 .9143707
2179 1200 .7847005
2180 1200 .9831712
2445 1200 1.897086
2447 1200 2
2457 1200 .9357463
2473 1200 2.7978341
2494 1200 1.3902196
2567 1200 1
2658 1200 1
2741 1200 .8867675
2776 1200 .929247
2901 1200 2.0659181
2942 1200 .9417228
3039 1200 1
3047 1200 .7680474
3049 1200 .7948666
3056 1200 1
3076 1200 1.8068731
3132 1200 .7634536
3145 1200 .6990376
3186 1200 .8129901
3212 1200 .8004862
3295 1200 .9392319
3351 1200 1.7933723
3417 1200 .8923158
3487 1200 1
3638 1200 .8634161
3771 1200 .9292385
3812 1200 .9161931
3817 1200 .6969958
3867 1200 .8176345
3974 1200 .7890138
3997 1200 .8742242
4023 1200 .9563362
4030 1200 .7853215
4060 1200 .9482224
4119 1200 2
4248 1200 1
4249 1200 1
4328 1200 .4842237
4341 1200 1
4351 1200 .8871163
4377 1200 1.904095
4428 1200 1.95076
4651 1200 1
4695 1200 1.61953
4788 1200 .5229742
4789 1200 3.506393
4921 1200 .9486111
4979 1200 .9200045
4993 1200 .7499644
5049 1200 1
5080 1200 1.466858
5167 1200 .6074733
5384 1200 2
5618 1200 .8679797
5698 1200 .8060309
5845 1200 .9206865
5952 1200 1
6189 1200 .9110777
6285 1200 .9312965
6357 1200 1
6557 1200 .456991
6611 1200 1.910959
6622 1200 .7773057
6716 1200 1.973451
6743 1200 .4826799
6792 1200 1
6852 1200 .5697233
6930 1200 .8811399
6947 1200 .6398572
6983 1200 .8779606
7012 1200 .9731827
7067 1200 .8649095
7069 1200 .9483309
7210 1200 1
7217 1200 1
7355 1200 .9442122
7393 1200 .8757775
7528 1200 1
7597 1200 .5984418
7641 1200 .965793
7682 1200 .7627114
7686 1200 .8932538
7705 1200 1.583337
7706 1200 1
7716 1200 2
7736 1200 5.597536
7820 1200 .8042575
7871 1200 .7108974
7889 1200 .8804938
7930 1200 .8636648
7932 1200 .7048623
7967 1200 .7749299
8030 1200 4
8114 1200 .772768
8137 1200 .6462882
8157 1200 4.563592
8188 1200 .7948759
8191 1200 .8941892
8199 1200 1
8220 1200 .9566905
8236 1200 7.608565
8283 1200 2.832592
8373 1200 .4792723
8440 1200 .8830034
8456 1200 1
8457 1200 1
8493 1200 .6561669
8494 1200 .872971
8581 1200 1
8598 1200 1
8661 1200 1
8696 1200 1
8781 1200 .8670572
8836 1200 .7625685
8848 1200 .8066399
8915 1200 .8628897
9113 1200 .9491229
9146 1200 3.783185
9209 1200 .8778485
9279 1200 .9006945
9369 1200 .5756183
9402 1200 .9245856
9600 1200 .685706
9673 1200 .9280452
9682 1200 .5028958
9744 1200 1
9746 1200 .9066503
9954 1200 .7553065
10022 1200 .9164119
10085 1200 .6052404
10137 1200 1
10170 1200 4.469786
10216 1200 .7564007
10271 1200 .8703276
10337 1200 1
10358 1200 .9276825
10394 1200 1
10407 1200 .9213479
10434 1200 .2667634
10450 1200 .9416204
10542 1200 1
10596 1200 .7942724
10674 1200 .4737389
10745 1200 1.778084
10768 1200 .7747188
10788 1200 1
10818 1200 .6059417
10850 1200 3.882538
10993 1200 .8889513
11020 1200 1
11039 1200 1
11087 1200 .6218592
11100 1200 9.413289
11142 1200 .95154
11157 1200 1
11336 1200 1
11341 1200 .9195077
11356 1200 1.684113
11358 1200 .7601124
1 1201 4.2958602
2 1201 3.6013451
29 1201 .7487228
50 1201 10.185109
59 1201 .8933281
61 1201 .9652416
82 1201 .9439104
93 1201 1
97 1201 .8245287
107 1201 3.1252683
116 1201 3.6966745
117 1201 2.2885003
118 1201 8.2008091
119 1201 3.8083667
132 1201 .8443008
135 1201 1.7737126
138 1201 3.7412642
141 1201 1.7947675
143 1201 .8633236
150 1201 1
167 1201 .7878939
261 1201 .6858072
262 1201 20.3442457
263 1201 5.0305762
279 1201 .7859008
300 1201 .8341812
354 1201 1
368 1201 .8261862
387 1201 1.8015984
421 1201 .9077356
499 1201 .82516
517 1201 6.9693502
551 1201 .7549148
612 1201 7.7295804
632 1201 1
647 1201 .9314035
648 1201 .8894122
652 1201 .7879388
761 1201 .8723659
795 1201 .6759076
830 1201 1
849 1201 1.9756916
881 1201 .8030037
893 1201 1.9090395
922 1201 1.8679314
952 1201 .7164919
964 1201 .8740379
1041 1201 1
1078 1201 .8362854
1104 1201 .8918943
1175 1201 .6429655
1195 1201 .8020736
1214 1201 2.6703406
1321 1201 .9598524
1349 1201 .4698122
1360 1201 2.3585989
1380 1201 .8651764
1507 1201 2.5545873
1518 1201 .5773183
1602 1201 1.6215534
1644 1201 2.7075551
1645 1201 1
1676 1201 .9725114
1688 1201 1.9192824
1723 1201 1.8873343
1756 1201 1
1853 1201 .9813678
1865 1201 .9636788
1933 1201 .6725944
2029 1201 1.9547127
2037 1201 1.9654474
2048 1201 .9081375
2087 1201 .7770818
2192 1201 1
2195 1201 1
2202 1201 .9531332
2228 1201 .884841
2257 1201 .8866229
2260 1201 5.9161867
2266 1201 .8866635
2311 1201 1.8930078
2315 1201 1
2325 1201 .8982774
2328 1201 .7373055
2379 1201 .6196837
2380 1201 2.9156327
2383 1201 .9008774
2453 1201 .9708039
2457 1201 .9328796
2473 1201 .7888144
2496 1201 1
2605 1201 .9478065
2653 1201 .9632396
2672 1201 1.9599121
2718 1201 .84331
2732 1201 .9214467
2776 1201 .9260904
2782 1201 .7794495
2787 1201 .6510862
2816 1201 .909403
2825 1201 1.9119987
2917 1201 .8227834
2951 1201 .9894988
2958 1201 .9014062
2994 1201 2.8916623
3014 1201 .8661076
3119 1201 .8493544
3212 1201 .7915848
3236 1201 .9680989
3244 1201 .9680745
3247 1201 .8873444
3257 1201 1
3293 1201 1.9016183
3295 1201 .9365207
3297 1201 .957547
3351 1201 .7841536
3376 1201 .9261376
3377 1201 .8967
3384 1201 .7855581
3404 1201 1
3470 1201 .9242325
3482 1201 2.967507
3542 1201 .7011071
3580 1201 1.9046716
3593 1201 .9359611
3655 1201 .808297
3656 1201 .9814184
3660 1201 1.9678728
3676 1201 .9524377
3702 1201 1
3733 1201 .8017199
3765 1201 .7814816
3799 1201 .8070154
3812 1201 .912454
3863 1201 2.9514757
3893 1201 .9676632
3921 1201 3.8643705
3943 1201 .812043
3974 1201 .7796006
3977 1201 1.9557272
3999 1201 .9149631
4062 1201 .92102
4094 1201 .9435066
4103 1201 .9675978
4132 1201 .9519982
4163 1201 .9056447
4166 1201 .9524942
4188 1201 1
4286 1201 1
4300 1201 1.859697
4351 1201 .88208
4428 1201 1.948563
4430 1201 .9304512
4445 1201 .8635387
4506 1201 .9317765
4507 1201 .8380847
4511 1201 .9047041
4540 1201 .9405409
4606 1201 2.801697
4635 1201 1
4704 1201 6.827323
4733 1201 .9474728
4742 1201 1
4771 1201 1
4811 1201 .8288074
4868 1201 2
4882 1201 1
4895 1201 .9247379
4961 1201 .9140979
5004 1201 .9631174
5043 1201 1.721293
5055 1201 2.885327
5088 1201 1
5111 1201 .8057324
5141 1201 2.492316
5255 1201 .9183014
5258 1201 1
5271 1201 1
5272 1201 .8042077
5294 1201 .7729714
5330 1201 .9756456
5339 1201 .9465484
5401 1201 .9643106
5442 1201 .9536249
5449 1201 .880451
5489 1201 .9497831
5498 1201 1
5526 1201 .7954963
5622 1201 .9502951
5630 1201 2.868145
5641 1201 1
5697 1201 1
5750 1201 .8942157
5786 1201 .8813136
5821 1201 4.718009
5822 1201 2.905406
5845 1201 .9171479
5972 1201 1
6070 1201 .6771527
6151 1201 .9699103
6154 1201 1
6289 1201 1
6322 1201 .7858771
6358 1201 .761996
6417 1201 1.812707
6421 1201 2.590689
6443 1201 .9503002
6469 1201 .9239411
6480 1201 .9364747
6554 1201 .8126545
6562 1201 .8930622
6592 1201 .9405266
6611 1201 .9069867
6615 1201 .8237258
6649 1201 2.688382
6716 1201 2.972266
6721 1201 .9067398
6811 1201 .514224
6822 1201 6.554401
6831 1201 .9598193
6862 1201 .9736749
6914 1201 1.862598
6930 1201 .8758369
6950 1201 .9321474
7013 1201 1
7154 1201 .9484257
7161 1201 .9654911
7175 1201 1.925277
7216 1201 1.891775
7226 1201 .9449748
7252 1201 .8834823
7273 1201 1
7286 1201 .6449069
7307 1201 2.887254
7319 1201 2.713119
7324 1201 1.917895
7325 1201 .9459564
7370 1201 1
7393 1201 1.870235
7414 1201 1
7451 1201 3.778073
7480 1201 1
7539 1201 .9589372
7646 1201 .9176648
7682 1201 1.752125
7705 1201 8.564747
7719 1201 .9519888
7723 1201 .8803813
7731 1201 2.91365
7736 1201 1.57958
7753 1201 4.330568
7791 1201 2.801073
7804 1201 .7243413
7807 1201 1
7822 1201 .9086913
7880 1201 2.88617
7900 1201 1
7932 1201 .6916946
7939 1201 .9390416
7950 1201 .8315767
7968 1201 2.940019
8088 1201 .7741719
8114 1201 .7626299
8122 1201 .6492228
8137 1201 .6305072
8243 1201 .9040746
8252 1201 3.966377
8284 1201 2.77399
8310 1201 .9202319
8319 1201 6.918071
8355 1201 .780656
8360 1201 .8984785
8373 1201 .4560398
8376 1201 1
8377 1201 .9559499
8388 1201 .9929768
8398 1201 .8642205
8412 1201 .7818728
8442 1201 .9794772
8444 1201 .8034267
8460 1201 .8762059
8483 1201 .8101142
8546 1201 1
8547 1201 1
8624 1201 2.913468
8640 1201 .972196
8789 1201 1.839545
8802 1201 .9644516
8841 1201 .8789557
8898 1201 4.966864
8975 1201 .9305408
9017 1201 .4381754
9113 1201 .946853
9122 1201 2.919072
9146 1201 .7735118
9170 1201 .9181683
9232 1201 .8265266
9247 1201 .8740482
9260 1201 1.957784
9306 1201 .6630327
9309 1201 .6441372
9317 1201 1.945474
9344 1201 1.93619
9382 1201 .8716484
9423 1201 .9615557
9485 1201 .9118147
9491 1201 .9411347
9571 1201 .8825056
9577 1201 .9522884
9594 1201 .9516365
9660 1201 .8556228
9682 1201 .4807173
9795 1201 2.672073
9801 1201 .8334968
9806 1201 3.888349
9860 1201 .8623834
9940 1201 .88214
9954 1201 1.744389
9968 1201 .8941366
9975 1201 .8743127
10004 1201 1
10058 1201 .9665934
10077 1201 .8868377
10105 1201 1
10129 1201 .9388739
10162 1201 .929329
10216 1201 1.745532
10228 1201 .8729152
10232 1201 3.923785
10246 1201 2.969695
10256 1201 .909523
10313 1201 .859732
10333 1201 1.855742
10390 1201 .8984017
10407 1201 .9178388
10409 1201 .7507341
10410 1201 .9585801
10429 1201 .9159915
10434 1201 8.23405
10436 1201 25.82465
10445 1201 2.882029
10450 1201 .9390158
10474 1201 .8783722
10476 1201 3.481896
10498 1201 1.77377
10501 1201 .8742708
10530 1201 .5815381
10548 1201 .6601928
10563 1201 46.30599
10624 1201 .9681993
10633 1201 1
10663 1201 5.290167
10674 1201 2.45026
10697 1201 .9437035
10698 1201 4.754579
10736 1201 2.870165
10746 1201 1
10762 1201 1
10781 1201 1
10793 1201 1.405079
10797 1201 .9181592
10818 1201 .5883607
10869 1201 .7814803
10887 1201 .9073304
10888 1201 .8297382
10947 1201 1.51421
10956 1201 1.895668
10974 1201 .9656659
10993 1201 .8839968
11046 1201 2.767138
11064 1201 1.682442
11105 1201 .8816744
11131 1201 3.850097
11153 1201 1.728318
11175 1201 .9117813
11190 1201 1.719642
11199 1201 .8833315
11209 1201 41.73574
11241 1201 .8070869
11249 1201 .8744312
11250 1201 .7339996
11356 1201 1.670019
11358 1201 .7494098
11379 1201 2.71688
11414 1201 .9481614
1 1202 24.91060548
2 1202 8.38322985
6 1202 .80152641
33 1202 3.88732755
50 1202 27.55074665
63 1202 1
82 1202 .91322213
97 1202 1.72852338
107 1202 20.64667795
116 1202 3.53071666
117 1202 5.8992188
118 1202 17.21642113
119 1202 3.15639066
127 1202 1.54508005
129 1202 1
132 1202 .75911333
135 1202 3.64990445
136 1202 1.81802415
138 1202 1.59970261
139 1202 1.80323757
140 1202 12.95634028
141 1202 1.68247899
143 1202 .7885441
182 1202 .67377317
204 1202 .790421
210 1202 1
231 1202 .94958661
240 1202 .90802026
253 1202 2.34739454
261 1202 .51390345
262 1202 51.79695154
263 1202 9.95304908
279 1202 .66876107
296 1202 .8161556
300 1202 1.74345707
303 1202 3.85311546
307 1202 1
311 1202 2.70859728
328 1202 .95897186
338 1202 3.85177595
344 1202 .95844446
368 1202 .73108775
371 1202 1
391 1202 .10956988
400 1202 1.89796875
405 1202 .76441808
421 1202 .85725518
425 1202 .73507395
436 1202 1
514 1202 .91099694
527 1202 1
541 1202 2.60336152
584 1202 .79246807
586 1202 1
612 1202 2.58162623
616 1202 1
652 1202 1.67191408
662 1202 .90529599
682 1202 .86032013
683 1202 .74544568
757 1202 .67286356
795 1202 .49858752
805 1202 3.55804099
819 1202 .88530871
848 1202 .79253363
849 1202 .96239177
859 1202 .59371707
893 1202 .85927247
905 1202 4.48616752
922 1202 .79567295
1061 1202 .94247071
1078 1202 1.74671258
1080 1202 .47216212
1111 1202 .6422647
1132 1202 1
1175 1202 1.44762196
1188 1202 1.82672429
1195 1202 .69378253
1214 1202 .48997469
1296 1202 .88616871
1334 1202 .85741543
1338 1202 .66146677
1344 1202 1.60001117
1359 1202 1.63009341
1360 1202 4.00767033
1371 1202 .79149154
1372 1202 .77939003
1427 1202 1
1428 1202 1.46118754
1470 1202 1
1494 1202 1.91800735
1507 1202 5.31088941
1556 1202 .75705842
1602 1202 1.41449459
1604 1202 .6016342
1629 1202 2.6515537
1644 1202 3.54755027
1675 1202 .41241127
1682 1202 .87396865
1689 1202 .65404037
1710 1202 .42045968
1714 1202 1.42620465
1747 1202 1
1770 1202 1
1823 1202 .75295378
1883 1202 .94281414
1933 1202 .49346153
1980 1202 1
1981 1202 .95912341
2013 1202 .81063933
2038 1202 .91863437
2087 1202 .655117
2162 1202 .483361
2168 1202 2.66185224
2179 1202 1.65204294
2182 1202 .67149209
2232 1202 .92158388
2247 1202 1
2295 1202 .39125992
2311 1202 1.83446942
2317 1202 1
2325 1202 .84262211
2328 1202 4.59357797
2369 1202 6.71286051
2409 1202 1.73853968
2473 1202 .67326886
2484 1202 .91662264
2512 1202 1
2548 1202 .68879327
2554 1202 .7224888
2644 1202 1
2656 1202 .76074097
2718 1202 .75758042
2741 1202 .81699888
2760 1202 .93177827
2765 1202 .75750875
2783 1202 1
2820 1202 1
2887 1202 .85640179
2896 1202 1
2940 1202 .83036017
2951 1202 1.98375324
2996 1202 1
2997 1202 .58646196
2998 1202 .63378397
3038 1202 .87457896
3067 1202 .64212531
3098 1202 .67818403
3119 1202 2.76693197
3129 1202 .58307182
3130 1202 2.78053495
3145 1202 .51359844
3209 1202 1.20311789
3291 1202 1
3293 1202 .84779089
3295 1202 .90178943
3310 1202 1
3312 1202 .735672
3314 1202 .81626976
3351 1202 1.66605793
3374 1202 1.81285423
3375 1202 .50255927
3376 1202 2.88572543
3378 1202 .73183603
3428 1202 .76964009
3502 1202 1.86836992
3510 1202 1.89358558
3538 1202 .77879623
3542 1202 2.53757443
3580 1202 .85251471
3597 1202 .60833739
3655 1202 .7034109
3685 1202 .88591198
3756 1202 .80774071
3765 1202 2.66192405
3863 1202 .92492676
3869 1202 1
3905 1202 1
3921 1202 3.79016386
3927 1202 .8629896
3932 1202 .95896086
3933 1202 1.88041656
3943 1202 1.70920638
3954 1202 .89191014
3956 1202 .89196722
3982 1202 .59720386
4025 1202 1
4030 1202 .65304657
4080 1202 .8332756
4094 1202 .9125974
4121 1202 1
4125 1202 1
4129 1202 .9422333
4163 1202 .8540203
4167 1202 1.757701
4218 1202 .5331694
4251 1202 .7484745
4256 1202 .835822
4290 1202 1
4321 1202 1
4351 1202 2.817563
4383 1202 .6215535
4428 1202 1.920421
4480 1202 .8631905
4515 1202 .9142188
4529 1202 1
4552 1202 .9160583
4601 1202 .8795474
4606 1202 3.6932
4642 1202 1
4695 1202 2.385102
4704 1202 1.732847
4738 1202 .646171
4751 1202 .6030347
4770 1202 .6640466
4783 1202 .5193651
4807 1202 1.968736
4833 1202 1
4853 1202 .6952866
4866 1202 .7280689
4897 1202 1
4906 1202 3.882181
4921 1202 2.916948
4977 1202 .9300236
4980 1202 .8945124
4993 1202 2.595904
5043 1202 5.568805
5167 1202 .3656165
5185 1202 .8049606
5216 1202 .9567607
5232 1202 .7515827
5238 1202 .7560704
5269 1202 .9267926
5284 1202 1
5296 1202 .7194887
5306 1202 1
5340 1202 .8487267
5351 1202 .4746139
5383 1202 1.960417
5413 1202 1
5458 1202 2.927414
5468 1202 .8337675
5541 1202 1.715799
5600 1202 .7376259
5630 1202 1.796004
5637 1202 .8495474
5657 1202 1.948932
5662 1202 1
5668 1202 2.811281
5670 1202 .5808639
5690 1202 3.886403
5746 1202 .8203056
5792 1202 1
5821 1202 3.563724
5822 1202 .8536503
5853 1202 1.94247
5862 1202 1.91457
5917 1202 .8032989
5938 1202 2
5957 1202 .930309
5958 1202 .8259185
6056 1202 1
6070 1202 .5005139
6080 1202 .9229387
6090 1202 1.819892
6095 1202 2.689329
6127 1202 .8160762
6186 1202 .5240115
6212 1202 1
6239 1202 1
6300 1202 .8617954
6421 1202 .3667438
6435 1202 .8308488
6458 1202 1
6467 1202 1
6471 1202 .7811217
6480 1202 .9017182
6483 1202 1
6540 1202 .5976191
6549 1202 .9323018
6562 1202 1.834554
6611 1202 1.856097
6615 1202 .7272813
6620 1202 1.872853
6649 1202 .5178871
6699 1202 2.489805
6743 1202 6.163931
6758 1202 .7613006
6760 1202 .891651
6786 1202 .791787
6822 1202 4.310602
6850 1202 1
6914 1202 1.787422
6917 1202 1
6930 1202 .8079038
6984 1202 1.586998
7039 1202 .8762532
7218 1202 .09115132
7243 1202 .7603136
7252 1202 .8197321
7286 1202 .4506255
7307 1202 .8255671
7311 1202 .659086
7312 1202 1
7318 1202 .8603035
7319 1202 2.556159
7321 1202 1.779372
7322 1202 3.815943
7324 1202 2.872972
7325 1202 .9163877
7326 1202 2.914783
7393 1202 .7992373
7425 1202 1
7429 1202 1
7434 1202 1.9334
7451 1202 .6566512
7468 1202 .6757047
7471 1202 1
7572 1202 .7137727
7587 1202 .8189527
7615 1202 .8533501
7682 1202 1.616505
7683 1202 .7668784
7696 1202 1
7705 1202 4.326609
7708 1202 1
7731 1202 .8664049
7736 1202 1.349556
7746 1202 1.71863
7748 1202 .9668018
7753 1202 29.87005
7780 1202 .6995974
7804 1202 5.573521
7807 1202 1
7823 1202 2
7840 1202 .7569869
7848 1202 .5584788
7864 1202 1.758049
7867 1202 .7076766
7868 1202 2.973348
7871 1202 2.532766
7880 1202 .8238907
7903 1202 .8756335
7932 1202 2.523012
7937 1202 .7306413
7939 1202 1.90569
7962 1202 .9168674
7967 1202 1.636252
8006 1202 .6907599
8030 1202 1
8041 1202 .7681169
8088 1202 .650615
8102 1202 .9141307
8114 1202 .6327581
8137 1202 3.428347
8138 1202 .7191402
8160 1202 1.707944
8188 1202 .6684878
8189 1202 .8885675
8248 1202 .5390509
8249 1202 .1505356
8252 1202 .9479803
8275 1202 .6838884
8284 1202 3.650333
8310 1202 .8765885
8319 1202 1.873245
8329 1202 2.701749
8335 1202 1.953582
8373 1202 2.158424
8387 1202 .8646128
8398 1202 .7899318
8445 1202 .786723
8460 1202 1.808475
8620 1202 1.835114
8622 1202 7.471117
8629 1202 .8063333
8655 1202 1.689158
8664 1202 .8704489
8685 1202 .9157836
8696 1202 1
8700 1202 .842015
8722 1202 .9708133
8727 1202 1
8741 1202 1
8789 1202 2.751755
8827 1202 1
8830 1202 1
8835 1202 .2552603
8836 1202 2.616274
8839 1202 .8519021
8846 1202 .8528704
8848 1202 1.6875
8883 1202 .812433
8898 1202 22.40161
8996 1202 .8306567
9019 1202 1
9020 1202 .7484962
9036 1202 1
9107 1202 1
9130 1202 1.885186
9146 1202 .6495938
9170 1202 1.873396
9198 1202 1
9209 1202 .8025844
9223 1202 1
9255 1202 .9372224
9259 1202 .706589
9273 1202 1
9275 1202 .7963038
9287 1202 2.847497
9306 1202 .4786685
9326 1202 .8655777
9362 1202 1
9382 1202 .8014236
9448 1202 .8717082
9472 1202 .9621522
9473 1202 .8235232
9491 1202 .9089279
9499 1202 1.98353
9503 1202 .7063515
9519 1202 .7710673
9537 1202 .9113174
9540 1202 .8679816
9561 1202 .7452094
9565 1202 .8723863
9594 1202 .9251754
9601 1202 1
9619 1202 .9140117
9632 1202 .6573056
9647 1202 1.779486
9660 1202 .7766299
9664 1202 1
9682 1202 4.196603
9699 1202 .7400404
9749 1202 .4279361
9775 1202 .8961429
9785 1202 .8186343
9795 1202 1.492655
9797 1202 1.410092
9806 1202 1.827262
9860 1202 7.787089
9872 1202 .8168704
9883 1202 1.867648
9908 1202 .7686645
9916 1202 .8342226
9940 1202 .8176555
9975 1202 .8055456
9979 1202 1
9980 1202 1
9982 1202 .5331525
10016 1202 .7579946
10040 1202 2.547181
10057 1202 .5110731
10072 1202 1
10075 1202 .7819941
10085 1202 1.362008
10146 1202 1
10149 1202 1
10216 1202 1.606306
10220 1202 .8611592
10227 1202 .04187472
10228 1202 .8033835
10237 1202 .6915246
10246 1202 .9531143
10287 1202 5.90015
10296 1202 .8823014
10298 1202 .646857
10333 1202 .7768143
10364 1202 .8516444
10371 1202 1
10390 1202 .8428144
10407 1202 1.872886
10410 1202 1.935918
10434 1202 17.81498
10435 1202 .8465751
10436 1202 32.99307
10445 1202 3.817484
10474 1202 .8118263
10476 1202 1.198427
10498 1202 .6499936
10530 1202 2.352586
10537 1202 1
10540 1202 1.5788
10546 1202 1
10548 1202 1.474275
10549 1202 .5171741
10563 1202 58.455
10580 1202 .6261073
10619 1202 1.615753
10646 1202 .8508094
10663 1202 .9017968
10674 1202 6.149481
10695 1202 .9349039
10698 1202 .6203022
10740 1202 .3139371
10745 1202 1.641349
10748 1202 .4715494
10786 1202 .8700209
10791 1202 .4773084
10793 1202 4.079581
10796 1202 .9061906
10818 1202 2.363141
10869 1202 1.661922
10886 1202 .5181628
10887 1202 .8566283
10888 1202 1.736583
10927 1202 1.927377
10937 1202 .6338725
10984 1202 2.716893
11046 1202 1.639733
11061 1202 .8444853
11095 1202 1.423911
11098 1202 .6325928
11105 1202 .8169351
11131 1202 3.768081
11153 1202 .5796737
11175 1202 2.863514
11199 1202 .8194988
11209 1202 66.21412
11219 1202 1.816481
11232 1202 .7946347
11241 1202 2.701539
11250 1202 1.588463
11265 1202 .4993089
11315 1202 .617746
11341 1202 .8699121
11356 1202 3.489477
11358 1202 1.612305
11369 1202 1
11379 1202 3.561977
11382 1202 1.441914
11389 1202 1.772863
11395 1202 1
11418 1202 .8408546
11440 1202 1.880957
11450 1202 1
11468 1202 3.436959
1 1203 1.8411573
2 1203 .2548417
4 1203 8.7116304
9 1203 .96694
23 1203 7.9695732
59 1203 2.9740682
66 1203 1
70 1203 2.983712
72 1203 20.4513694
104 1203 .9509053
132 1203 .7140165
167 1203 .8018187
194 1203 1.9687423
205 1203 .9744915
231 1203 .9841899
300 1203 2.8948912
311 1203 .8622593
325 1203 1
331 1203 2.9696833
344 1203 1.9885191
359 1203 1
396 1203 .8913054
405 1203 .9489752
421 1203 1.9621085
505 1203 1
517 1203 .9886596
771 1203 1
869 1203 1
894 1203 .989943
922 1203 .9348981
963 1203 .9834742
973 1203 1
1095 1203 .9758866
1145 1203 2.9776512
1195 1203 .6114036
1214 1203 30.7777151
1380 1203 .9546168
1412 1203 .9581884
1428 1203 .7047338
1445 1203 .8615036
1602 1203 .5822829
1644 1203 .4825162
1722 1203 .6460691
1787 1203 .9946546
1797 1203 1.9712065
1801 1203 1
1802 1203 .9904591
1803 1203 1.9891568
1811 1203 1
1847 1203 .9941524
1919 1203 1
1948 1203 1
2029 1203 .9760185
2048 1203 .9718147
2168 1203 .828898
2170 1203 .9834721
2260 1203 .9559626
2270 1203 .9919633
2288 1203 .9922261
2311 1203 .9448823
2328 1203 .8423474
2369 1203 .8582357
2380 1203 .9540977
2401 1203 .9861535
2434 1203 1
2466 1203 .6814232
2473 1203 .8275246
2494 1203 .9504949
2548 1203 .82787
2670 1203 .953289
2718 1203 .9373408
2760 1203 .9853604
2901 1203 .9738718
2904 1203 5.9667602
2928 1203 1.962547
2935 1203 1
2997 1203 1.7464789
3012 1203 .9881434
3098 1203 .9660501
3118 1203 .976664
3183 1203 .9650403
3209 1203 1.5704306
3230 1203 .9641506
3247 1203 .9683927
3251 1203 .9898133
3268 1203 1
3295 1203 1.9621986
3358 1203 1
3404 1203 1
3441 1203 1.9484366
3496 1203 1
3538 1203 .9379608
3542 1203 .7569581
3691 1203 1
3739 1203 .9686019
3863 1203 1.9781968
3867 1203 .8876126
4058 1203 1
4062 1203 2.986255
4080 1203 .6353755
4133 1203 .9899115
4166 1203 .9760035
4280 1203 .9540797
4428 1203 .9811923
4448 1203 .9550843
4493 1203 1
4506 1203 1.972577
4521 1203 .9809745
4618 1203 1.991487
4650 1203 1
4704 1203 5.891143
4742 1203 1
4765 1203 .9535684
4788 1203 1.960628
4789 1203 9.918391
4796 1203 1
4949 1203 .884467
5021 1203 .9921936
5030 1203 1
5055 1203 .9373322
5076 1203 .9895695
5080 1203 3.918596
5218 1203 .9623336
5252 1203 1.975407
5350 1203 .9394998
5442 1203 .9283786
5452 1203 1
5457 1203 1.929859
5458 1203 1.978656
5469 1203 1.996288
5489 1203 .9746486
5541 1203 .8560837
5645 1203 1
5752 1203 .9471839
5771 1203 1
5786 1203 .9076312
5845 1203 1.984801
5886 1203 .9858188
5896 1203 9.963749
5906 1203 3.973813
5943 1203 1.952654
5949 1203 .960358
6070 1203 .6783342
6149 1203 1
6186 1203 .6978356
6191 1203 1
6279 1203 1.985015
6294 1203 1
6443 1203 .9337489
6568 1203 .9903176
6611 1203 1.950377
6716 1203 1.989347
6732 1203 .8965878
6743 1203 .5250044
6799 1203 1
6851 1203 1.971407
6862 1203 .9801346
6914 1203 5.91724
6919 1203 .9657193
6977 1203 1
7000 1203 .9934558
7005 1203 1
7096 1203 .9861831
7169 1203 .925132
7186 1203 .9700768
7307 1203 .7378185
7319 1203 .1423603
7458 1203 1
7478 1203 .9837659
7530 1203 1
7586 1203 1
7587 1203 .9227656
7641 1203 4.990476
7682 1203 .7625089
7705 1203 19.70863
7706 1203 1
7719 1203 .976481
7726 1203 .9612894
7734 1203 .9090285
7736 1203 1.751558
7748 1203 .992981
7777 1203 .7899818
7889 1203 .9205534
7939 1203 .9688143
7993 1203 .9892922
8002 1203 1
8108 1203 1
8137 1203 .7008309
8157 1203 1.951939
8164 1203 1.95153
8187 1203 .993844
8208 1203 .9494068
8236 1203 4.935217
8303 1203 .9813464
8316 1203 .9137043
8355 1203 .9558561
8360 1203 2.967883
8373 1203 4.356512
8398 1203 .9385748
8494 1203 1.993054
8663 1203 .9958176
8684 1203 1
8727 1203 1
8789 1203 4.899532
8801 1203 .9939639
8802 1203 3.98965
8848 1203 .8219692
9146 1203 5.885326
9175 1203 .9938006
9243 1203 .971474
9287 1203 .9300321
9293 1203 1.919592
9325 1203 .9480006
9331 1203 .9738429
9392 1203 1
9422 1203 .9759891
9424 1203 .9743009
9445 1203 .7070475
9485 1203 1.974781
9503 1203 .8471407
9507 1203 .9448815
9565 1203 .9683363
9570 1203 1
9600 1203 .9961126
9632 1203 .7858376
9664 1203 1
9699 1203 .9293856
9999 1203 1.977936
10009 1203 1
10071 1203 .9734293
10111 1203 1
10147 1203 1
10170 1203 7.571118
10239 1203 4.978
10246 1203 .9897258
10262 1203 1.942451
10299 1203 .8991905
10313 1203 .937709
10333 1203 .8925891
10362 1203 .985968
10364 1203 .9424025
10390 1203 .9533762
10393 1203 .9918636
10407 1203 .9538173
10422 1203 1.967118
10435 1203 .6226186
10445 1203 2.919847
10475 1203 1
10728 1203 1.979811
10745 1203 .9642516
10768 1203 5.975348
10773 1203 1
10786 1203 .9685491
10850 1203 1.753611
10975 1203 1
10985 1203 .9438378
10993 1203 .9351913
11100 1203 3.768081
11142 1203 .9903786
11177 1203 .8664322
11182 1203 .9388559
11232 1203 .7618205
11319 1203 .9794954
11352 1203 .990016
11389 1203 2.643607
11446 1203 .9480972
1 1204 4.6074861
5 1204 1.9513126
48 1204 1
50 1204 11.3159996
90 1204 .8939312
107 1204 9.5123918
116 1204 .830915
117 1204 .6033835
118 1204 2.9970637
119 1204 2.335739
135 1204 .873859
143 1204 1.9238115
186 1204 .988164
215 1204 1.9673727
231 1204 .9818358
253 1204 2.7648632
261 1204 .8248572
262 1204 23.4047084
263 1204 3.9021695
279 1204 .8806531
300 1204 1.9075664
302 1204 .8900344
311 1204 .8950063
328 1204 .9852174
384 1204 1.9725704
514 1204 .9679318
520 1204 .9626914
541 1204 .8570893
551 1204 .8633803
574 1204 1
584 1204 .9252253
600 1204 .9785025
612 1204 2.849258
682 1204 .9496727
782 1204 .9250457
805 1204 4.8407601
849 1204 .9864496
905 1204 1.8148638
922 1204 1.92638
979 1204 .9745924
1051 1204 1
1078 1204 .9087394
1080 1204 .8098176
1145 1204 .957317
1188 1204 .937568
1214 1204 .8162355
1325 1204 .9443614
1343 1204 1
1360 1204 4.642459
1437 1204 1
1507 1204 2.7517103
1598 1204 .9567653
1644 1204 2.8369803
1678 1204 .937734
1688 1204 .955005
1690 1204 .9707614
1710 1204 1.7911889
1724 1204 1.7858797
1803 1204 .9865055
1825 1204 .8731624
1847 1204 .9866045
1853 1204 .9896137
1879 1204 1
1894 1204 .9001397
1919 1204 1
1933 1204 1.8174919
2019 1204 1
2029 1204 1.9747552
2039 1204 1
2180 1204 .9902004
2311 1204 .9403586
2328 1204 .8535643
2338 1204 .968162
2369 1204 .8965423
2380 1204 .9529705
2434 1204 1
2466 1204 .8072694
2555 1204 .9241094
2561 1204 .9327745
2610 1204 .9651729
2776 1204 .9588
2870 1204 1
2884 1204 2
2929 1204 .9726179
2942 1204 1.9660647
3117 1204 .8404059
3119 1204 .9160245
3209 1204 1.7128797
3244 1204 .9822035
3247 1204 .9372015
3295 1204 1.9646143
3297 1204 .9763351
3312 1204 .9047614
3329 1204 1
3351 1204 .8796791
3374 1204 1.9325705
3376 1204 1.9588263
3377 1204 2.9424167
3411 1204 1.9626284
3484 1204 1
3542 1204 .8333859
3655 1204 .8931376
3660 1204 3.9820911
3685 1204 .9588936
3825 1204 1
3863 1204 .9729508
3878 1204 .971798
3921 1204 .9243951
3950 1204 .9543039
3968 1204 1
3989 1204 .9549144
4011 1204 .9657881
4317 1204 .9811176
4383 1204 .863644
4506 1204 1.96197
4515 1204 .9690926
4540 1204 1.966855
4570 1204 1
4606 1204 2.889459
4704 1204 .9037434
4850 1204 1
4853 1204 .8902104
4906 1204 2.957549
4908 1204 .9699956
4993 1204 .8544023
5090 1204 .9433046
5141 1204 .7169978
5180 1204 .9460738
5255 1204 .9544582
5269 1204 .973623
5272 1204 .890858
5294 1204 1.873446
5447 1204 1
5449 1204 .9333589
5505 1204 .9659331
5630 1204 .9264993
5637 1204 1.945791
5657 1204 .9815998
5759 1204 .9784624
5823 1204 .9691573
6092 1204 .9618541
6186 1204 .8284991
6278 1204 .9841185
6279 1204 .9723234
6300 1204 .9502043
6401 1204 .8920951
6405 1204 1
6412 1204 .9878868
6421 1204 1.771835
6480 1204 .9645886
6514 1204 1.893235
6609 1204 .9586709
6611 1204 .9481509
6649 1204 1.826292
6716 1204 .9845401
6745 1204 .8291028
6914 1204 1.923407
6961 1204 .961482
7038 1204 1
7057 1204 .9300507
7104 1204 1
7175 1204 .9583467
7214 1204 .853362
7216 1204 .9396711
7236 1204 .9588054
7286 1204 .8020578
7319 1204 1.840082
7324 1204 .9542314
7325 1204 2.969874
7555 1204 .9617612
7585 1204 .9747351
7587 1204 .9347678
7641 1204 1.980081
7705 1204 1.757374
7736 1204 .7656421
7753 1204 1.511959
7777 1204 .8683768
7795 1204 1
7804 1204 1.846338
7867 1204 .8946745
7871 1204 3.831653
7880 1204 .936547
7930 1204 .9206109
7939 1204 .9660195
7946 1204 .948685
7968 1204 .9665644
8041 1204 .9164514
8164 1204 .8887973
8284 1204 .8740135
8319 1204 .9543296
8388 1204 3.996085
8441 1204 .9318265
8445 1204 .9231553
8575 1204 1
8629 1204 .930221
8649 1204 .9822779
8685 1204 1.969656
8687 1204 1
8697 1204 .9766842
8735 1204 .876164
8789 1204 .9105563
8802 1204 .980184
8883 1204 1.932419
8897 1204 .9598615
8898 1204 4.424091
8911 1204 .9104029
9001 1204 .955065
9122 1204 2.954888
9150 1204 .9511735
9170 1204 2.954384
9255 1204 .9773809
9287 1204 .9450524
9333 1204 1
9422 1204 .9766277
9440 1204 .7654205
9491 1204 .9671863
9499 1204 .9940659
9594 1204 .9730404
9632 1204 .8765256
9643 1204 .6875194
9660 1204 .9195187
9699 1204 .9063353
9795 1204 1.817201
9801 1204 1.907185
9803 1204 1
9806 1204 2.937762
9861 1204 .9469586
10078 1204 .9659181
10085 1204 .7701284
10147 1204 1
10216 1204 .8581503
10232 1204 2.957515
10234 1204 .9241858
10284 1204 1
10287 1204 1.964023
10291 1204 .9477513
10333 1204 .9195852
10364 1204 .9465468
10390 1204 .9433653
10415 1204 .9811289
10429 1204 .9531705
10434 1204 6.573031
10436 1204 6.115065
10445 1204 3.934239
10549 1204 .8260356
10563 1204 14.03876
10628 1204 .9220889
10663 1204 6.604312
10674 1204 2.693554
10698 1204 4.863193
10728 1204 .9787891
10751 1204 .9793883
10763 1204 1
10794 1204 .8712995
10850 1204 .3492934
10869 1204 1.878189
10888 1204 .9050897
10947 1204 .7292022
10956 1204 .9418414
10985 1204 .9153001
10988 1204 1
10993 1204 .9353355
11046 1204 .8701942
11064 1204 .8229812
11098 1204 .8676215
11131 1204 .9164384
11153 1204 .8485545
11207 1204 .9270392
11209 1204 20.39319
11219 1204 .9338772
11241 1204 1.892463
11250 1204 .8517214
11356 1204 .8160563
11358 1204 1.860312
11379 1204 .8421782
11389 1204 .9181615
2 1205 .81284223
6 1205 1.61797849
9 1205 6.56718631
50 1205 4.66169417
72 1205 150.15382045
84 1205 .1314217
90 1205 1.43336569
116 1205 .0967245
132 1205 1.53634188
167 1205 2.36836745
254 1205 .58789672
300 1205 1.50620676
311 1205 1.43910871
337 1205 .64259179
348 1205 .23891401
356 1205 1
373 1205 1
391 1205 .28610214
465 1205 .57864709
541 1205 .23655115
612 1205 1.19471511
662 1205 .81771394
691 1205 .71226191
757 1205 .37032853
795 1205 2.0348824
827 1205 .27893134
878 1205 .54025573
905 1205 8.01097642
918 1205 .77963032
1011 1205 1
1078 1205 .51247296
1083 1205 .11122147
1175 1205 2.936784
1188 1205 1.66647932
1211 1205 1.43101125
1285 1205 .39326337
1333 1205 .79631835
1360 1205 2.08996613
1410 1205 1
1411 1205 2
1425 1205 1
1428 1205 1.962895
1493 1205 1.37410728
1518 1205 1.74129248
1589 1205 1
1629 1205 1.32931136
1645 1205 1
1675 1205 .86901056
1710 1205 3.88450212
1714 1205 .89556002
1724 1205 3.85613959
1727 1205 .51518888
1728 1205 1
1927 1205 .73257634
2050 1205 1
2168 1205 2.34913396
2179 1205 .33025305
2182 1205 .36768872
2255 1205 .5524667
2363 1205 .74755284
2369 1205 .44731457
2449 1205 .19116386
2466 1205 .97040615
2473 1205 1.37110865
2561 1205 .64087192
2770 1205 .11463584
2815 1205 .77163979
2821 1205 1
2834 1205 1
2994 1205 1.67738011
2997 1205 6.20402293
3145 1205 1.06377538
3209 1205 3.46616314
3212 1205 1.37935849
3213 1205 1
3256 1205 .54788127
3325 1205 1
3347 1205 .41789356
3351 1205 1.35722906
3441 1205 .21117424
3542 1205 2.10992433
3603 1205 .30510516
3638 1205 .57511912
3664 1205 1
3765 1205 1.34927219
3954 1205 .79194889
3974 1205 .34367062
4083 1205 .7905296
4218 1205 2.101445
4241 1205 1
4246 1205 1
4251 1205 .5158643
4383 1205 1.271567
4540 1205 1.822936
4606 1205 .4094722
4650 1205 1
4751 1205 .2359222
4853 1205 1.413488
4993 1205 .2221969
5043 1205 .170037
5080 1205 1.341518
5141 1205 .4881626
5167 1205 2.77894
5484 1205 3.39392
5541 1205 1.452971
5556 1205 1
5601 1205 .8334678
5680 1205 .3514285
5786 1205 .6465627
5811 1205 .860223
5821 1205 .1602562
5862 1205 .8355648
6002 1205 1
6063 1205 .7988207
6186 1205 3.083818
6300 1205 1.733984
6418 1205 1
6469 1205 2.773503
6514 1205 .4296486
6544 1205 1
6604 1205 1
6677 1205 .6111803
6732 1205 .6814106
6743 1205 5.390736
6984 1205 2.205054
6991 1205 .6023355
7077 1205 .2889107
7214 1205 .2166391
7216 1205 .6777147
7286 1205 1.942565
7312 1205 1
7451 1205 1.339123
7497 1205 1
7498 1205 .4201509
7533 1205 .50512
7682 1205 2.26185
7736 1205 1.748027
7753 1205 7.050676
7777 1205 1.29685
7780 1205 .4217857
7806 1205 .596414
7871 1205 1.100669
7885 1205 1
7928 1205 .8423045
7932 1205 1.081895
7967 1205 .2998589
8006 1205 .4047754
8041 1205 .5536719
8118 1205 1
8137 1205 7.899684
8157 1205 1.642435
8229 1205 .8976231
8236 1205 .7823349
8284 1205 .3269623
8316 1205 .6637022
8355 1205 .3468135
8373 1205 3.380136
8382 1205 .4638931
8460 1205 .6313525
8530 1205 .7068654
8565 1205 .6802654
8629 1205 4.627231
8768 1205 .8096283
8781 1205 .5864458
8836 1205 1.261405
8848 1205 1.398501
8864 1205 1.083604
8883 1205 .6389714
8972 1205 1
9126 1205 1
9175 1205 .8506
9209 1205 .6200148
9287 1205 1.706462
9306 1205 .9965423
9337 1205 1
9365 1205 .4003223
9413 1205 .7149039
9448 1205 .7530643
9460 1205 .4273729
9480 1205 .4172847
9498 1205 1
9503 1205 .4347861
9563 1205 1
9632 1205 .3403826
9645 1205 1
9647 1205 .5755552
9660 1205 .5700578
9682 1205 2.453623
9797 1205 .8645464
10040 1205 2.128414
10085 1205 3.771994
10137 1205 1
10145 1205 .3139455
10170 1205 16.23986
10216 1205 .2422188
10218 1205 .8225018
10298 1205 .3202712
10333 1205 1.570413
10364 1205 .7144455
10429 1205 .7498302
10436 1205 5.588272
10476 1205 .4571332
10530 1205 3.753859
10540 1205 1.189275
10549 1205 2.070658
10563 1205 17.15423
10596 1205 2.360029
10642 1205 .08170587
10736 1205 .6133637
10745 1205 5.309669
10748 1205 1.982839
10768 1205 2.299202
10793 1205 .2283797
10794 1205 .3124639
10850 1205 7.523834
10869 1205 1.349268
10886 1205 2.072561
10888 1205 .4929759
11046 1205 .3065591
11087 1205 1.823691
11095 1205 .8911456
11100 1205 9.174876
11105 1205 .6476371
11177 1205 .3940571
11209 1205 5.389776
11334 1205 1.152362
11356 1205 .01734703
11405 1205 .8031951
1 1206 6.6220045
2 1206 2.7859946
4 1206 .4404841
50 1206 9.4152757
53 1206 .9791021
61 1206 1.9813411
82 1206 .96989
107 1206 4.5304275
116 1206 .8371692
117 1206 5.6180535
118 1206 4.0341604
119 1206 .3603088
120 1206 1.0248542
127 1206 1.4951753
135 1206 .8785247
136 1206 .9368584
138 1206 1.8611058
141 1206 2.8898273
142 1206 .9866907
143 1206 .9266295
167 1206 .8861375
243 1206 .9797539
262 1206 14.5007033
263 1206 3.9427762
300 1206 .9109853
303 1206 .9490344
305 1206 2
311 1206 .8988898
314 1206 2.391438
331 1206 .9134546
338 1206 .9485696
514 1206 .9691179
520 1206 1.9640714
584 1206 .9279911
612 1206 5.8548337
653 1206 .9334445
682 1206 .9515342
731 1206 .9243586
805 1206 .8466501
905 1206 .8217116
1094 1206 .9879756
1214 1206 2.8230326
1326 1206 .9270195
1359 1206 1.8716507
1360 1206 1.6556838
1362 1206 .919967
1407 1206 .9860307
1417 1206 .9665791
1428 1206 .8130441
1507 1206 .760894
1643 1206 .9614573
1644 1206 .8430101
1682 1206 .9562699
1710 1206 .7989125
1724 1206 .7937996
1755 1206 1
1797 1206 1.9631599
1851 1206 1
1854 1206 .9204379
1919 1206 1
1933 1206 .8242425
2038 1206 .9717679
2046 1206 .9278496
2059 1206 1
2155 1206 .9634155
2180 1206 .9905629
2183 1206 .9692213
2260 1206 .9550075
2323 1206 1
2369 1206 2.900369
2398 1206 1
2434 1206 1
2466 1206 1.8143981
2720 1206 .8945589
2726 1206 1
2759 1206 .9502237
2816 1206 .9513658
2951 1206 1.9943627
2988 1206 1.9850032
2993 1206 .917408
3131 1206 1
3268 1206 1
3295 1206 3.9659231
3354 1206 1
3374 1206 .9350646
3377 1206 .9445466
3404 1206 1
3442 1206 .8977444
3660 1206 1.9827535
3665 1206 1
3685 1206 .960414
3716 1206 .9347722
3765 1206 .8826952
3879 1206 1
3921 1206 .9271916
3954 1206 .9624952
4030 1206 .8796149
4044 1206 .9434197
4099 1206 1
4121 1206 2
4251 1206 .9127263
4300 1206 .9246825
4342 1206 .9604915
4351 1206 .9366983
4367 1206 .9457442
4506 1206 .9633764
4572 1206 .9529274
4606 1206 1.893547
4671 1206 1
4697 1206 .9152113
4704 1206 3.907304
4726 1206 .9797234
4809 1206 .9539513
4853 1206 .8942713
4916 1206 .9434002
4918 1206 .9401627
4977 1206 .9757197
5167 1206 1.779883
5197 1206 .8031387
5255 1206 .9561427
5276 1206 .9109452
5285 1206 .8926383
5449 1206 .9358239
5458 1206 .9748144
5481 1206 .7480727
5484 1206 .8907438
5622 1206 1.973317
5657 1206 .9822804
5710 1206 1
5716 1206 1
5801 1206 .932274
5821 1206 .8486218
5845 1206 .9555235
5943 1206 1.945145
5986 1206 1
6056 1206 1
6090 1206 .9375067
6095 1206 .8922042
6155 1206 .9817862
6186 1206 .8348426
6279 1206 2.973347
6421 1206 .7802743
6537 1206 .9802342
6562 1206 .9425938
6583 1206 1
6592 1206 6.968074
6611 1206 1.950069
6690 1206 1
6712 1206 1.958224
6743 1206 .7099028
6822 1206 2.760794
6950 1206 .9635755
7095 1206 1
7141 1206 .9292469
7154 1206 .972314
7175 1206 1.959887
7214 1206 1.858786
7216 1206 2.941903
7286 1206 1.809379
7319 1206 1.845997
7322 1206 .9361362
7325 1206 .9709884
7393 1206 1.93034
7443 1206 .8448546
7451 1206 4.880866
7532 1206 .9765968
7533 1206 .9107894
7557 1206 .9866924
7587 1206 .9371807
7615 1206 .9491158
7705 1206 3.766348
7746 1206 .902371
7749 1206 1
7753 1206 1.566999
7796 1206 .9731514
7804 1206 1.852021
7871 1206 .8378802
7880 1206 .938894
7932 1206 2.834496
7946 1206 .950583
8137 1206 .8016493
8189 1206 .9613354
8319 1206 .9560189
8322 1206 1
8343 1206 .8947793
8388 1206 1.99623
8493 1206 .807189
8622 1206 2.734624
8700 1206 .9451828
8718 1206 .9773835
8789 1206 6.913865
8835 1206 .741592
8848 1206 .8915696
8852 1206 .9533567
8898 1206 6.445393
9099 1206 .9279301
9122 1206 1.956556
9293 1206 .8182914
9314 1206 1
9382 1206 .9310984
9484 1206 1
9491 1206 .9684
9540 1206 .9541926
9548 1206 1
9598 1206 .9351196
9740 1206 1.974576
9787 1206 .9743868
9795 1206 1.823962
9797 1206 .7953151
9860 1206 1.926125
9979 1206 1
10040 1206 .8428818
10058 1206 .9820667
10131 1206 .8443965
10141 1206 .929539
10149 1206 1
10170 1206 .1419033
10218 1206 .9680029
10239 1206 .9666632
10258 1206 .978635
10296 1206 .9591612
10299 1206 .9452166
10407 1206 3.955894
10434 1206 5.588823
10435 1206 .946765
10436 1206 8.221773
10445 1206 .9366709
10498 1206 .8785556
10530 1206 .7753618
10563 1206 11.25926
10619 1206 1.866675
10631 1206 .9600977
10648 1206 1
10663 1206 3.618948
10674 1206 .704889
10698 1206 2.868253
10751 1206 .9801506
10791 1206 .8186377
10793 1206 2.680635
10794 1206 .8760599
10796 1206 .9674502
10818 1206 .7790242
10856 1206 .9742215
10887 1206 .9502532
10956 1206 .9439926
11024 1206 .6477071
11098 1206 1.872518
11100 1206 .6709903
11105 1206 .9364806
11175 1206 .9526425
11177 1206 .8907685
11178 1206 .8791734
11209 1206 10.56359
11325 1206 1
11382 1206 .8063565
11389 1206 .9211885
11410 1206 .9341565
11440 1206 .9586948
11481 1206 2
1 1207 .4628212
2 1207 4.6958716
4 1207 1.2048581
9 1207 2.8891209
33 1207 .9444414
50 1207 7.3267842
72 1207 15.1472201
82 1207 .95721
84 1207 .7774859
107 1207 1.3326789
116 1207 1.7685971
117 1207 .4572064
118 1207 2.6274214
132 1207 .8812191
135 1207 .8273684
141 1207 1.8434309
192 1207 .9490264
215 1207 .9553476
231 1207 .9751412
262 1207 9.4481874
300 1207 .8734991
303 1207 .9275714
311 1207 1.8563097
534 1207 .9360221
541 1207 .8044181
557 1207 .782138
612 1207 .7937005
652 1207 .8382213
689 1207 1
731 1207 .8925041
789 1207 .9062426
795 1207 .7527542
905 1207 .74663
1052 1207 .9719467
1093 1207 .9314224
1145 1207 1.9415858
1156 1207 .9713567
1211 1207 .8542353
1325 1207 .9238553
1436 1207 .9195404
1445 1207 .8994273
1496 1207 1
1507 1207 1.6602006
1596 1207 1
1644 1207 .7768977
1676 1207 .9790293
1682 1207 1.9378541
1723 1207 1.9140488
1724 1207 1.7069636
1761 1207 .8904131
1790 1207 1
1803 1207 1.9815319
1825 1207 .8264152
1890 1207 1.9494449
1894 1207 2.8633351
1974 1207 .8917797
2098 1207 1
2119 1207 .9215704
2127 1207 1
2162 1207 .7452461
2168 1207 .8332598
2311 1207 .9183771
2466 1207 2.7362366
2473 1207 .8388894
2493 1207 1
2560 1207 .9338521
2646 1207 .9652455
2748 1207 1
2767 1207 .3976276
2816 1207 .9308848
2825 1207 .932865
2870 1207 1
2887 1207 .9291919
2993 1207 .8826264
2994 1207 .9173506
3047 1207 .8151517
3119 1207 2.8850745
3130 1207 1.8917821
3161 1207 1
3209 1207 .6070586
3281 1207 .8622378
3333 1207 1
3337 1207 .9520233
3349 1207 .8350026
3356 1207 .8161146
3374 1207 .9077187
3376 1207 2.9436514
3377 1207 .9211938
3378 1207 .8677687
3430 1207 .8637396
3438 1207 .8938724
3471 1207 .9323477
3584 1207 1
3660 1207 .9754906
3665 1207 1
3765 1207 .8332952
3921 1207 2.8965301
3958 1207 .9633046
4023 1207 1.9652033
4055 1207 .7917295
4121 1207 1
4223 1207 1
4249 1207 2
4300 1207 1.892964
4316 1207 .9003369
4317 1207 .9741583
4351 1207 .9100404
4367 1207 .9228957
4383 1207 .8133886
4540 1207 .9546394
4695 1207 .6967946
4789 1207 2.606633
4865 1207 .9549352
4866 1207 .8659112
4889 1207 .8136049
5080 1207 .5751267
5120 1207 1.890216
5168 1207 .9012644
5262 1207 .9446841
5266 1207 .9419889
5474 1207 .925808
5484 1207 .8447332
5545 1207 .8512704
5630 1207 .8994099
5690 1207 1.943985
5762 1207 1.8676
5812 1207 .905173
5845 1207 .9367933
5943 1207 2.922045
6153 1207 .9240394
6186 1207 1.765291
6421 1207 .6877423
6423 1207 1
6537 1207 .9719104
6551 1207 1
6554 1207 .8570766
6611 1207 1.929041
6649 1207 1.762271
6822 1207 2.660059
6862 1207 .9799169
6983 1207 .902744
6984 1207 1.796349
7012 1207 1.978629
7013 1207 1
7093 1207 .8978003
7132 1207 .7534955
7161 1207 .9736736
7214 1207 1.799317
7216 1207 .9174363
7286 1207 .7291042
7319 1207 1.781142
7324 1207 .9373629
7384 1207 .8920803
7414 1207 1
7431 1207 1
7451 1207 1.830695
7646 1207 .9371875
7682 1207 .8108992
7705 1207 3.667952
7719 1207 1.963373
7726 1207 .8687258
7753 1207 6.963526
7789 1207 1
7804 1207 .7897037
7868 1207 2.986858
7903 1207 .938675
7939 1207 .9534957
8059 1207 1
8157 1207 1.652216
8229 1207 .9737729
8236 1207 .6880561
8283 1207 .8665891
8319 1207 .9374974
8329 1207 .8529328
8373 1207 1.58502
8377 1207 .9663948
8387 1207 .9332408
8388 1207 .9946421
8491 1207 .9639019
8553 1207 1
8595 1207 .8735665
8629 1207 2.904503
8640 1207 .9787887
8658 1207 .8183409
8789 1207 .8775909
8815 1207 .933231
8848 1207 .8459069
8852 1207 .933714
8898 1207 5.211834
8927 1207 2
8987 1207 .906164
9104 1207 .757314
9122 1207 .9382613
9146 1207 .8272152
9170 1207 .9375717
9223 1207 1
9286 1207 .930663
9382 1207 .9020823
9385 1207 1
9413 1207 1.926964
9423 1207 .9706714
9438 1207 1
9491 1207 .9550925
9537 1207 .9562707
9540 1207 .9349019
9569 1207 .9038714
9571 1207 1.910365
9632 1207 .8310179
9682 1207 .6038462
9699 1207 .8718143
9745 1207 .8915325
9785 1207 .9105688
9795 1207 .7498287
9806 1207 1.914823
9815 1207 .8136433
9860 1207 .8950141
9923 1207 .7952151
9948 1207 1
10078 1207 .9533569
10170 1207 3.780538
10195 1207 1
10215 1207 .9103282
10232 1207 .9418563
10271 1207 .8966611
10280 1207 .9353349
10287 1207 4.950764
10296 1207 .941963
10331 1207 .6423671
10333 1207 .8899475
10361 1207 .9178273
10364 1207 .9268461
10434 1207 3.415667
10436 1207 11.05179
10476 1207 .6047453
10511 1207 1
10530 1207 1.680761
10540 1207 .7923068
10548 1207 .7407657
10563 1207 18.84169
10620 1207 1
10663 1207 1.458478
10698 1207 5.812772
10736 1207 .9009507
10740 1207 .6617034
10751 1207 .9717916
10768 1207 .8204682
10793 1207 1.546143
10797 1207 .9375648
10818 1207 .6859659
10850 1207 1.109469
10956 1207 .9204064
10988 1207 1
11001 1207 .8897425
11022 1207 .9102594
11047 1207 .590382
11064 1207 1.757739
11095 1207 .7159315
11098 1207 .818832
11100 1207 1.532436
11131 1207 .8856409
11141 1207 .9303455
11148 1207 .9440449
11151 1207 .8663288
11175 1207 1.932699
11177 1207 .8447683
11199 1207 .9109951
11209 1207 20.6953
11241 1207 .8528291
11250 1207 .7970718
11387 1207 .9636132
1 1208 17.0516408
2 1208 11.4630782
24 1208 .7553833
50 1208 13.5151431
54 1208 .9082672
61 1208 .9531863
64 1208 .8050206
107 1208 17.8218819
116 1208 6.5914711
117 1208 6.0417283
118 1208 14.5767893
119 1208 16.3950683
120 1208 .5534409
127 1208 .7334371
132 1208 .790299
135 1208 7.6952286
136 1208 1.8415831
138 1208 9.651526
139 1208 .8287109
141 1208 1.7235859
143 1208 1.8159196
167 1208 .7143284
253 1208 9.4318823
261 1208 2.5768346
262 1208 88.7294738
263 1208 24.3475139
300 1208 1.7766697
311 1208 1.7463229
337 1208 .8383532
349 1208 1
351 1208 .8747951
371 1208 1
374 1208 1
429 1208 .925595
514 1208 .9225195
541 1208 3.6547112
584 1208 .8193356
606 1208 .9433452
612 1208 1.6357898
652 1208 1.7143888
662 1208 .9175565999999999
682 1208 1.8784034
691 1208 1.8698633
731 1208 .8102219
795 1208 .5635015
805 1208 .615258
905 1208 7.5526894
1104 1208 .8543996
1159 1208 1
1359 1208 .6779823
1360 1208 11.1361395
1362 1208 4.7992039
1387 1208 .7873164
1422 1208 .8992867
1494 1208 .9286223
1507 1208 6.4001032
1602 1208 .4902954
1604 1208 .6532075
1644 1208 7.6061254
1678 1208 .8495581
1710 1208 1.4954882
1724 1208 3.4826606
1734 1208 .9458267
1742 1208 1
1814 1208 .7528608
1839 1208 1.8623512
1927 1208 1.879051
1933 1208 1.5590391
2029 1208 .9390056
2100 1208 .8655163
2102 1208 1.8457823
2179 1208 .6970902
2199 1208 .8978243
2295 1208 1.4700687
2325 1208 .8629966
2328 1208 .6461942
2409 1208 .7723889
2412 1208 2
2416 1208 .6306619
2473 1208 1.7155682
2524 1208 1
2561 1208 .8375754
2620 1208 1
2622 1208 1
2628 1208 .6546033
2720 1208 .735457
2780 1208 .8433111
2929 1208 .9338415
3119 1208 .7971055
3145 1208 .576569
3209 1208 4.306284
3230 1208 .9569251
3239 1208 .8336853
3295 1208 1.914504
3347 1208 .7367278
3351 1208 2.7092908
3376 1208 2.9005197
3378 1208 1.7665531
3398 1208 1
3417 1208 1.8484966
3552 1208 .9255149
3921 1208 1.8173297
3943 1208 3.7468531
3958 1208 1.9352164
3959 1208 1
3989 1208 .891068
4038 1208 1
4060 1208 .927153
4080 1208 1.85486
4082 1208 1
4086 1208 1
4117 1208 .8284086
4129 1208 .9497119
4147 1208 .9295193
4167 1208 .7890696
4251 1208 1.781038
4300 1208 .8110347
4494 1208 .6727943
4506 1208 1.908114
4528 1208 2.900156
4540 1208 .9199185
4589 1208 .8351214
4606 1208 1.732919
4633 1208 .9206291
4695 1208 .4647078
4809 1208 .8844677
4853 1208 .7347355
4916 1208 .8579959
4993 1208 .6482191
4999 1208 1.958194
5043 1208 2.624629
5090 1208 .8630174
5120 1208 .8061824
5144 1208 1
5167 1208 4.447745
5238 1208 .7876501
5338 1208 .9539301
5480 1208 1
5484 1208 1.725885
5541 1208 .7525923
5630 1208 .8224138
5645 1208 1
5650 1208 1.930464
5668 1208 1.835713
5759 1208 .9479628
5801 1208 .8300811
5821 1208 6.620205
5822 1208 1.872597
5823 1208 .9254804
5886 1208 .9206055
5958 1208 .8484555
6051 1208 1
6057 1208 .8689082
6070 1208 3.565178
6080 1208 .9329152000000001
6085 1208 .8906531
6095 1208 .7295493
6186 1208 3.585634
6278 1208 .9616285
6484 1208 1
6677 1208 1.824147
6697 1208 1
6699 1208 .5558563
6743 1208 .2721704
6822 1208 1.399853
6823 1208 2.797673
6930 1208 .832773
6933 1208 .9004738
6964 1208 .9462062
6991 1208 1.820146
7002 1208 1
7235 1208 .7333695
7286 1208 .5217487
7307 1208 2.84815
7319 1208 .6136193
7325 1208 .9272123
7393 1208 1.825228
7445 1208 1.827538
7451 1208 9.701102
7480 1208 1
7518 1208 .8574159
7526 1208 1
7587 1208 .8423915
7599 1208 1.918939
7615 1208 1.872336
7705 1208 .4137872
7753 1208 15.40472
7777 1208 .681983
7804 1208 .6287336
7834 1208 .7897165
7871 1208 2.593255
7889 1208 1.831864
8006 1208 .7307948
8017 1208 .5597965
8041 1208 .798137
8067 1208 1
8069 1208 1
8088 1208 .6958471
8112 1208 1
8124 1208 .8438261
8137 1208 .5023547
8141 1208 .434458
8160 1208 2.745754
8236 1208 .4492805
8284 1208 2.695602
8310 1208 .8925656
8319 1208 .8896551
8337 1208 1
8359 1208 1
8372 1208 1
8373 1208 .2673762
8387 1208 2.88214
8445 1208 .8143343
8460 1208 .83327
8590 1208 1
8622 1208 8.31636
8629 1208 .8314058
8700 1208 .8624681
8781 1208 .8129598
8811 1208 .8156279
8839 1208 .8710752
8841 1208 1.836974
8883 1208 .8367158
8897 1208 .9030207
8898 1208 29.60854
8967 1208 1
9209 1208 .8281422
9316 1208 .9413893
9325 1208 .7971419
9413 1208 .8710582
9422 1208 .9435298
9424 1208 .9369211
9541 1208 1
9577 1208 .9357405
9632 1208 .7016716
9660 1208 .8055479
9682 1208 3.300613
9745 1208 .8085067
9795 1208 2.558337
9797 1208 1.486463
9802 1208 .8685282
9883 1208 .8847825
9916 1208 1.855684
9954 1208 2.655735
10040 1208 .6058036
10077 1208 1.847589
10085 1208 .4446036
10162 1208 .9048179
10178 1208 .6230611
10216 1208 .6572745
10253 1208 .9238377
10287 1208 .9130764
10296 1208 2.897539
10298 1208 .6925757
10400 1208 .6421351
10429 1208 1.886854
10434 1208 16.96839
10436 1208 21.02966
10476 1208 2.3022
10498 1208 3.695306
10530 1208 1.436402
10548 1208 3.542336
10549 1208 .5796818
10563 1208 112.597
10619 1208 .6654988
10628 1208 .8117576
10663 1208 15.04397
10674 1208 11.25959
10698 1208 1.669459
10748 1208 3.539964
10760 1208 .8591387
10790 1208 .9141753
10793 1208 6.19874
10794 1208 .6890446
10818 1208 1.44559
10822 1208 .8759607
10854 1208 1
10869 1208 .7056903
10887 1208 2.875189
10888 1208 3.770686
10937 1208 1.681272
10984 1208 4.753544
11022 1208 .8415679
11046 1208 7.686374
11087 1208 1.467985
11095 1208 2.498493
11098 1208 .6801581
11131 1208 7.798105
11141 1208 1.877029
11146 1208 .772481
11151 1208 .764011
11177 1208 1.725947
11209 1208 81.86941
11232 1208 .8212217
11241 1208 2.740178
11249 1208 .8308797
11250 1208 .6417417
11315 1208 2.667233
11325 1208 1
11334 1208 1.616634
11356 1208 1.555571
11358 1208 1.662497
11379 1208 3.618684
11389 1208 .8022687
11468 1208 2.509851
1 1209 8.328007948
2 1209 3.619545879
4 1209 .005305062
32 1209 .944474962
50 1209 23.404934631
61 1209 .966828552
100 1209 .968408992
107 1209 8.165204487
116 1209 3.710522986
117 1209 1.320984084
118 1209 6.282951823
119 1209 4.862771205
135 1209 1.78404387
136 1209 1.887748355
138 1209 1.753076908
141 1209 2.804137443
143 1209 1.869563617
253 1209 2.597440899
262 1209 31.556805902
263 1209 10.120491005
279 1209 1.79567556
303 1209 .9093944
353 1209 .899564607
384 1209 1.953039904
421 1209 .911947986
534 1209 .919965928
541 1209 .7553339
542 1209 .904574063
551 1209 .76610427
612 1209 6.741926506
652 1209 .797620487
682 1209 .913838596
683 1209 1.842978393
762 1209 .89932888
805 1209 2.727377971
973 1209 1
1052 1209 .964906314
1093 1209 .914211755
1123 1209 1
1139 1209 1
1175 1209 .659266089
1214 1209 5.685391336
1320 1209 1
1329 1209 .812258742
1359 1209 .771823447
1360 1209 3.387882319
1372 1209 2.863916936
1380 1209 .87133184
1387 1209 .849295843
1407 1209 .975165672
1497 1209 1
1507 1209 2.57492274
1571 1209 1
1602 1209 .638831505
1629 1209 .785061209
1644 1209 4.720906779
1690 1209 .949942869
1723 1209 1.892478072
1832 1209 .456836101
1891 1209 .84737198
2038 1209 1.94980968
2055 1209 .964652736
2060 1209 .957345331
2100 1209 .904706984
2102 1209 .890723831
2170 1209 .914634223
2232 1209 .951629084
2258 1209 .717453028
2280 1209 1
2369 1209 .822878261
2414 1209 1
2484 1209 .948568751
2496 1209 1
2501 1209 .886880905
2548 1209 .808032405
2562 1209 1
2639 1209 .901487486
2653 1209 .964917926
2720 1209 .812549087
2759 1209 .911508766
2859 1209 .800659094
2928 1209 .939344918
2942 1209 .941902119
2951 1209 .989978199
2994 1209 .896608463
3119 1209 .856232193
3130 1209 .864623177
3209 1209 1.508443974
3255 1209 .658533328
3286 1209 .911968538
3293 1209 1.906109943
3295 1209 .939418899
3333 1209 1
3355 1209 .957592181
3365 1209 .755115923
3374 1209 .884559298
3377 1209 .901416238
3425 1209 .712034525
3438 1209 1.867238
3455 1209 .791931023
3473 1209 1
3482 1209 .968990521
3504 1209 .923476052
3542 1209 .714753197
3636 1209 .830862093
3654 1209 .981656824
3685 1209 .929624904
3787 1209 1
3806 1209 .934850897
3863 1209 .953691138
3874 1209 2
3921 1209 .870562759
3943 1209 .820624209
3950 1209 .921767286
3969 1209 2
4017 1209 .891095618
4044 1209 2.899413
4053 1209 .9458311
4080 1209 1.897156
4103 1209 .9690772
4129 1209 .9643666
4164 1209 .9808922
4223 1209 1
4251 1209 1.844847
4300 1209 1.866102
4336 1209 .5993798
4341 1209 1
4348 1209 .5923203
4351 1209 .8874637
4428 1209 .9509117
4443 1209 .9121129
4473 1209 1
4506 1209 1.934891
4511 1209 .9090549
4528 1209 .9292519
4593 1209 .9172346
4660 1209 1.929764
4680 1209 .9332495
4695 1209 .6207006
4704 1209 3.835207
4853 1209 .8120378
4895 1209 1.928174
4899 1209 .8810557
4906 1209 .9273233
4916 1209 .8993782
5004 1209 1.964801
5013 1209 .8559676
5043 1209 .7340178
5048 1209 1
5055 1209 .8905627
5093 1209 1
5141 1209 1.515494
5185 1209 .8796901
5262 1209 .9308017
5294 1209 .7833364
5350 1209 1.92928
5401 1209 .96594
5458 1209 .9552256
5484 1209 .8057667
5489 1209 .9520758
5509 1209 1.912703
5517 1209 1
5622 1209 .9525644
5637 1209 .9071935
5650 1209 .9507279
5680 1209 .7921492
5682 1209 1.904797
5700 1209 .8289338
5772 1209 .8992964
5801 1209 .8795982
5821 1209 2.730883
5822 1209 2.909724
5886 1209 .9437423
5943 1209 1.90248
6003 1209 .906869
6004 1209 .8325613
6080 1209 .9524648
6090 1209 .8889008
6272 1209 .8956385
6278 1209 .9728106
6285 1209 .9315079
6338 1209 1
6418 1209 1
6421 1209 2.609376
6480 1209 .9393749
6511 1209 .4900359
6549 1209 .9582404
6559 1209 1.952651
6562 1209 .8979445
6584 1209 .8434163
6592 1209 .9432419
6607 1209 1
6609 1209 1.929244
6649 1209 .7026091
6743 1209 .4842716
6760 1209 .933165
6822 1209 2.574745
6862 1209 .9748768
6914 1209 .8688713
7026 1209 1
7027 1209 1
7042 1209 .9256156
7060 1209 2.959567
7135 1209 .7981107
7169 1209 2.854435
7216 1209 .8967157
7252 1209 .8888019
7311 1209 .7897075
7318 1209 1.913828
7319 1209 1.726217
7324 1209 .9216431
7393 1209 .8761597
7395 1209 1
7443 1209 .7241859
7558 1209 .9019245
7615 1209 .9095392
7702 1209 .8607113
7705 1209 5.584619
7719 1209 1.954181
7723 1209 .8858425
7753 1209 12.45244
7777 1209 1.774658
7804 1209 2.736927
7867 1209 .8196805
7880 1209 2.891367
7903 1209 .9232846
7932 1209 1.70577
7937 1209 .8338463
7938 1209 .8900157
7939 1209 1.941825
7946 1209 .9121476
7962 1209 1.94872
7968 1209 .9427575
8084 1209 .9170612
8137 1209 3.647377
8142 1209 1.945316
8226 1209 .9380852
8229 1209 .9671908
8236 1209 .609769
8252 1209 .9679117
8284 1209 .7843084
8301 1209 .9306219
8319 1209 2.921811
8329 1209 .816024
8358 1209 1
8373 1209 .4808745
8398 1209 2.87042
8493 1209 .6572248
8494 1209 .8733619
8595 1209 1.841836
8686 1209 .9113306
8697 1209 .9600828
8718 1209 .9597929
8789 1209 2.84687
8820 1209 1
8839 1209 .908646
8848 1209 .8072348
8898 1209 5.014032
8975 1209 .933712
9122 1209 1.922767
9146 1209 .7838522
9170 1209 .9219044
9176 1209 .9183411
9202 1209 1
9209 1209 1.878224
9306 1209 1.678417
9325 1209 .856258
9344 1209 .9391035
9411 1209 1
9571 1209 .8878698
9634 1209 .8377317
9639 1209 .8754739
9647 1209 .8639762
9673 1209 .9282666
9682 1209 .5044253
9795 1209 1.687044
9801 1209 1.841099
9806 1209 .8934464
9860 1209 2.868666
9916 1209 .8977403
9975 1209 .880051
10040 1209 .7206788
10063 1209 1.945632
10077 1209 .8920042
10085 1209 2.606455
10214 1209 .05103043
10262 1209 .8164903
10287 1209 2.938407
10296 1209 .9273977
10298 1209 .7821641
10313 1209 .866136
10333 1209 .8623281
10346 1209 .9218923
10358 1209 .9279051
10396 1209 1
10407 1209 1.92159
10409 1209 .7621144
10434 1209 10.26902
10435 1209 .90536
10436 1209 30.06093
10445 1209 2.887415
10462 1209 .6678396
10476 1209 2.50555
10530 1209 .6006432
10548 1209 .6757068
10549 1209 1.702169
10563 1209 40.79423
10580 1209 .7693646
10589 1209 .9090427
10663 1209 5.322574
10670 1209 1.910717
10674 1209 2.475358
10698 1209 3.765784
10736 1209 .8760928
10740 1209 .5768027
10793 1209 7.43224
10794 1209 .779662
10818 1209 .6071542
10830 1209 1
10869 1209 1.791457
10886 1209 .7027791
10888 1209 .8375116
10947 1209 .5363885
10970 1209 .8246984
10984 1209 .8253654
10993 1209 1.889293
11013 1209 1.93393
11046 1209 .7777697
11064 1209 2.69694
11087 1209 .6230228
11095 1209 1.64464
11131 1209 .8569408
11148 1209 1.930002
11151 1209 .832782
11153 1209 .7407221
11175 1209 .915809
11190 1209 1.732442
11205 1209 .9405208
11209 1209 36.11304
11219 1209 .8867964
11236 1209 .8552811
11241 1209 .8158944
11334 1209 .7283533
11352 1209 .9597493
11356 1209 .6850845
11358 1209 2.760851
11379 1209 2.729806
11468 1209 3.652689
1 1210 5.538524
32 1210 .9618694
50 1210 5.8444381
53 1210 .9744868
82 1210 .9632402
107 1210 2.4267222
116 1210 .8012079
117 1210 2.5337005
118 1210 8.8208543
120 1210 .8094928
132 1210 1.8979585
135 1210 1.8516968
139 1210 .9166499
141 1210 .8654956
186 1210 2.9860845
253 1210 2.7235512
261 1210 .7940857
262 1210 15.9487324
263 1210 4.7092878
302 1210 .8707141
311 1210 1.8765595
314 1210 1.2570368
347 1210 .9819908
351 1210 .9390747
353 1210 .9310282
383 1210 .8368947
387 1210 .8699725
435 1210 1
500 1210 .9841392
514 1210 .9622976
534 1210 .9450383
538 1210 .9184445
541 1210 2.8319808
551 1210 .8393772
612 1210 3.8227736
682 1210 .9408305
683 1210 .8921688
689 1210 1
691 1210 .9366749
805 1210 .8127827
821 1210 1
849 1210 .9840689
905 1210 .7823366
1029 1210 .9203787
1175 1210 1.7660083
1201 1210 1
1214 1210 1.7839493
1360 1210 5.5796414
1417 1210 .9591981
1507 1210 7.7080874
1602 1210 .7519753
1604 1210 .8312491
1644 1210 .8083388
1682 1210 .9466121
1724 1210 .7482602
1797 1210 1.9550237
1803 1210 1.9841346
1820 1210 .9758941
1839 1210 .9330194
1933 1210 1.7854263
1934 1210 1
2037 1210 .9773551
2054 1210 .9223373
2055 1210 .975726
2060 1210 .9707078
2063 1210 1
2098 1210 1
2100 1210 .9345596
2102 1210 .924957
2169 1210 1
2199 1210 .9502808
2211 1210 .9756377
2260 1210 1.9450708
2268 1210 2
2295 1210 .7421329
2311 1210 1.92988
2369 1210 1.8783655
2400 1210 1
2473 1210 .8615941
2523 1210 1.93494
2548 1210 .8681704
2741 1210 .9224793
2748 1210 1
2895 1210 .9510601
2994 1210 .9289981
2995 1210 .9699207
2997 1210 1.8248221
3047 1210 .8412017
3067 1210 .8484015
3130 1210 .9070329
3145 1210 .7939565
3236 1210 1.9790928
3281 1210 .8816522
3297 1210 .9721774
3347 1210 .8718905
3374 1210 1.9207236
3376 1210 1.9515924
3377 1210 1.9322997
3504 1210 .9474488
3538 1210 1.9062964
3540 1210 .9098371
3655 1210 .8743625
3660 1210 1.9789446
3733 1210 .8700521
3742 1210 1
3765 1210 2.8567884
3863 1210 1.9681984
3865 1210 1
3878 1210 .9668431
3884 1210 1
3893 1210 .9788073
3921 1210 2.9111118
3943 1210 1.8768176
3951 1210 .9641196
3953 1210 1
3999 1210 .9442689
4023 1210 .9701071
4044 1210 1.930924
4053 1210 .9628007
4074 1210 1
4099 1210 1
4158 1210 1
4234 1210 1
4251 1210 .8934518
4256 1210 .9304529
4259 1210 1
4342 1210 .951766
4443 1210 .9396454
4455 1210 1
4493 1210 1
4506 1210 3.955288
4525 1210 .9738417
4606 1210 .8700372
4695 1210 .7395243
4704 1210 1.886832
4751 1210 .8318424
4792 1210 1
4809 1210 .9437815
4853 1210 .870921
4894 1210 .9679254
4916 1210 .9309001
4921 1210 .9648184
4961 1210 .9437019
4993 1210 .8288218
5040 1210 .8332122
5043 1210 1.817342
5055 1210 .9248463
5076 1210 .9835584
5094 1210 .9543924
5192 1210 .948898
5218 1210 .9439912
5252 1210 .9460016
5255 1210 .9464568
5257 1210 .8370776
5258 1210 1
5294 1210 .851211
5340 1210 .9359194
5458 1210 1.969252
5470 1210 1
5637 1210 .9362671
5653 1210 .9782574
5682 1210 .9346213
5748 1210 .8765089
5750 1210 .9306716
5752 1210 .8202651
5759 1210 .9746784
5821 1210 2.81519
5822 1210 1.938005
5823 1210 .9637384
5862 1210 .9638112
5906 1210 .8840664
5917 1210 .9166759
6099 1210 .8795657
6189 1210 .9391224
6300 1210 .9414555
6358 1210 .844018
6417 1210 .8772528
6421 1210 4.731748
6551 1210 2
6611 1210 1.939041
6677 1210 .9144289
6822 1210 1.707966
6914 1210 1.90995
6950 1210 .9555311
6961 1210 .9547146
6984 1210 .825049
7047 1210 .9462163
7093 1210 .912203
7096 1210 2.966987
7142 1210 .9406837
7199 1210 .8402415
7307 1210 3.926109
7318 1210 .9408235
7319 1210 4.811985
7324 1210 .9461901
7325 1210 .9645812
7532 1210 .9714282
7587 1210 .923307
7597 1210 .7250871
7641 1210 .9765814
7731 1210 .9434081
7748 1210 .985937
7753 1210 3.25052
7804 1210 1.81934
7864 1210 .8975077
7868 1210 .98871
7871 1210 .8020759
7880 1210 1.925399
7883 1210 .9531678
7932 1210 2.797944
7939 1210 1.960049
8088 1210 .8519978
8101 1210 .9147841
8142 1210 .9624468
8191 1210 .9275603
8226 1210 .9574814
8252 1210 .977964
8284 1210 .8518784
8301 1210 .9523561
8310 1210 .9477219
8316 1210 .9259879
8319 1210 6.946306
8346 1210 .8424306
8358 1210 2
8373 1210 1.643502
8445 1210 .9096542
8545 1210 1
8591 1210 2
8622 1210 9.234314
8629 1210 .9179613
8735 1210 .8544068
8769 1210 .9365608
8781 1210 .9089853
8789 1210 2.894842
8839 1210 .9372646
8841 1210 .9206705
8848 1210 .8676227
8883 1210 .9205451
8886 1210 1
8893 1210 1
8897 1210 2.952809
8898 1210 9.322908
8910 1210 .9040607
9001 1210 .9471703
9005 1210 .9141115
9013 1210 .8906169
9099 1210 .9120135
9104 1210 .7915149
9122 1210 .9469619
9185 1210 .8820655
9236 1210 .9821761
9257 1210 .8224659
9326 1210 1.943058
9333 1210 1
9338 1210 1
9413 1210 .9372563
9439 1210 1
9485 1210 1.942206
9491 1210 1.961421
9498 1210 1
9540 1210 .944076
9543 1210 .9679285
9594 1210 1.968304
9647 1210 .9065886
9706 1210 .9594978
9709 1210 .7568396
9795 1210 2.785085
9806 1210 1.926827
9860 1210 2.909809
9871 1210 .1968057
9875 1210 .9438367
9916 1210 .9297754
9943 1210 .8969543
9954 1210 .8324791
9965 1210 .9646652
10040 1210 .8081822
10058 1210 .9781061
10063 1210 .9626637
10076 1210 1
10077 1210 .9258362
10078 1210 .9599302
10129 1210 .9599395
10232 1210 1.95005
10239 1210 .9593008
10287 1210 3.957703
10298 1210 1.850406
10346 1210 1.946361
10360 1210 .9703605
10407 1210 3.946154
10434 1210 3.498015
10436 1210 11.6082
10450 1210 .9600324
10462 1210 .771896
10476 1210 .6604472
10511 1210 1
10539 1210 1
10563 1210 13.99141
10589 1210 .9375371
10674 1210 3.639714
10698 1210 1.839157
10728 1210 .9750625
10736 1210 .9149094
10740 1210 .7093784
10790 1210 .9582373
10793 1210 3.610103
10887 1210 .9392666
10925 1210 1
10951 1210 .8832839
10956 1210 .9316233
10981 1210 1
10984 1210 .8800735
10988 1210 1
11013 1210 .9546277
11022 1210 .9229062
11046 1210 .8473881
11064 1210 .7918802
11095 1210 2.755964
11098 1210 .8443634
11141 1210 .9401616
11148 1210 .9519304
11151 1210 .8851666
11153 1210 1.821946
11157 1210 1
11162 1210 .9438671
11184 1210 .9726559
11189 1210 1
11199 1210 .9235383
11209 1210 24.5838
11219 1210 .9222599
11236 1210 .9006174
11241 1210 .8735694
11250 1210 1.82567
11269 1210 .9865737
11356 1210 .7837386
11358 1210 1.835769
11379 1210 .8144499
11382 1210 1.76359
11418 1210 .9325848
11452 1210 .8875119
11472 1210 1
1 1211 6.6090417
2 1211 3.7786555
7 1211 .9604106
15 1211 .9464228
33 1211 .9595645
50 1211 7.3266364
107 1211 7.5143242
116 1211 3.8315851
117 1211 8.6049552
118 1211 2.0010383
119 1211 1.3383715
135 1211 .8743589
136 1211 .9346931
138 1211 1.8563426
139 1211 1.9293865
141 1211 .8860491
178 1211 .9172816
224 1211 1
261 1211 1.8255513
262 1211 8.4149936
263 1211 1.9065202
279 1211 .8811261
351 1211 .9483847
368 1211 .9034937
384 1211 .9726791
390 1211 1
493 1211 .9643683
500 1211 .9865629
517 1211 .9829824
534 1211 .953437
535 1211 .9579083
612 1211 3.8498554
683 1211 .9086464
745 1211 .9181082
773 1211 .9475868
832 1211 .9768735
849 1211 .9865033
858 1211 1
905 1211 .8155975
982 1211 .9540083
993 1211 1
1156 1211 .9791534
1214 1211 .8169638
1360 1211 .643876
1495 1211 .9247816
1507 1211 .7526942
1644 1211 1.8376263
1723 1211 .9374448
1767 1211 .9424116
1779 1211 .9167005
1803 1211 .986559
1808 1211 1
1814 1211 .8981176
1946 1211 1
2037 1211 .9808154
2046 1211 .9253753
2054 1211 .9342048
2202 1211 .9739782
2314 1211 .9050705
2328 1211 .8541446
2366 1211 .9620468
2380 1211 2.9531569
2434 1211 1
2453 1211 .9837895
2473 1211 1.8827438
2562 1211 1
2584 1211 .5550071
2606 1211 1
2695 1211 1
2746 1211 .9683967
2816 1211 .949698
2825 1211 .9511392
2887 1211 .9484659
3062 1211 1
3068 1211 .9681535
3073 1211 .9651613
3076 1211 1.8879864
3095 1211 .9638142
3130 1211 .9212391
3209 1211 .7140176
3236 1211 .9822876
3247 1211 .9374504
3295 1211 .9647545
3312 1211 .9051388
3351 1211 .880156
3376 1211 2.9589895
3377 1211 .9426449
3465 1211 1
3470 1211 .9579317
3510 1211 .9618103
3538 1211 .9206151
3654 1211 .9893281
3655 1211 .8935611
3660 1211 1.982162
3674 1211 .934988
3676 1211 .9735921
3761 1211 .720659
3765 1211 .8786724
3812 1211 .951392
3863 1211 1.973058
4023 1211 1.974675
4094 1211 1.968633
4132 1211 .9733481
4153 1211 1.800248
4166 1211 .9736235
4167 1211 .9130445
4221 1211 .9635219
4430 1211 .9613846
4516 1211 1
4525 1211 1.977839
4606 1211 1.889897
4704 1211 .9041248
4718 1211 1
4784 1211 .9776389
4853 1211 .8906455
4916 1211 .9414592
4967 1211 .9698459
4999 1211 1.982766
5093 1211 1
5094 1211 1.961362
5111 1211 .8921371
5120 1211 .9200993
5196 1211 .7159976
5253 1211 1
5285 1211 .8889565
5328 1211 1
5338 1211 .9810078
5509 1211 .9492114
5555 1211 1
5573 1211 2
5637 1211 .9460061
5750 1211 1.941266
5821 1211 1.843431
5943 1211 1.943264
6186 1211 .8291788
6241 1211 1
6342 1211 .8680396
6421 1211 .7727391
6562 1211 1.940625
6649 1211 .8269809
6711 1211 .9211789
6712 1211 .9567912
6716 1211 .9846014
6743 1211 4.699954
6822 1211 1.752591
6843 1211 2.954096
6862 1211 .9853835
6897 1211 1
6914 1211 3.923711
7096 1211 .9720317
7214 1211 .8539431
7252 1211 .9353061
7273 1211 1
7319 1211 1.840716
7322 1211 .9339461
7355 1211 1.967643
7414 1211 1
7421 1211 .9752456
7431 1211 1
7445 1211 .9289031
7557 1211 .9862361
7705 1211 3.758335
7753 1211 3.517856
7791 1211 .8895501
7804 1211 .8469465
7880 1211 1.936798
7889 1211 .9306864
7938 1211 .9360122
7978 1211 1
8073 1211 1
8157 1211 .7468832
8160 1211 .8951879
8190 1211 1
8319 1211 4.954511
8329 1211 .8929646
8360 1211 .9436324
8532 1211 .9367148
8539 1211 .9779374
8649 1211 .9823482
8722 1211 .9895256
8789 1211 2.910911
8883 1211 1.932687
8897 1211 .9600206
8898 1211 10.42637
9122 1211 5.955067
9146 1211 .8742474
9290 1211 1
9310 1211 .9265507
9316 1211 .9758379
9344 1211 .964571
9395 1211 .9378181
9422 1211 .9767203
9491 1211 .9673163
9498 1211 1
9520 1211 .8842774
9559 1211 .9696915
9632 1211 .877015
9682 1211 .7116795
9685 1211 .9332433
9775 1211 .9627281
9795 1211 .8179255
9797 1211 .7882957
9802 1211 .9458011
9803 1211 1
9806 1211 .9380082
9916 1211 .9405063
10022 1211 .9515189
10075 1211 .9217628
10077 1211 .9371691
10085 1211 .7710394
10147 1211 1
10216 1211 .8587124
10230 1211 1.942558
10231 1211 .9132214
10287 1211 2.964166
10296 1211 1.957761
10361 1211 1.940195
10407 1211 .9543818
10410 1211 .9770025
10434 1211 15.57472
10436 1211 18.1265
10445 1211 2.934499
10476 1211 .7123339
10548 1211 1.811329
10563 1211 6.062386
10624 1211 .9823433
10663 1211 2.60588
10670 1211 .9480559
10674 1211 3.694769
10698 1211 1.863735
10728 1211 1.978873
10734 1211 1
10740 1211 .753788
10793 1211 .6696831
10850 1211 .3518721
10856 1211 .9733375
10937 1211 .8686054
10947 1211 1.730275
10984 1211 .8983993
11046 1211 2.870709
11064 1211 .8236827
11068 1211 .985374
11092 1211 .8610444
11095 1211 1.793255
11100 1211 .6597074
11105 1211 1.934302
11138 1211 .9133758
11151 1211 .9027142
11209 1211 15.41145
11219 1211 .9341393
11241 1211 2.892889
11269 1211 .9886253
11315 1211 .8628179
11356 1211 .8167853
11379 1211 .8428036
11382 1211 .7997158
11389 1211 .9184858
11398 1211 .8614369
11468 1211 .7979377
1 1212 9.6017825
2 1212 2.7745457
7 1212 1.9596755
50 1212 10.2769983
107 1212 4.5053064
116 1212 .8284581
117 1212 1.5976202
118 1212 2.98249
119 1212 3.3260866
132 1212 .9119462
135 1212 .872026
224 1212 1
253 1212 .7614465
254 1212 1.9217371
261 1212 .8223122
262 1212 13.3669961
263 1212 4.8862169
279 1212 .8789189
300 1212 1.9062232
344 1212 1.9848098
421 1212 .947821
514 1212 1.9674658
542 1212 .9434513
612 1212 2.8470676
644 1212 1
662 1212 .9653819
682 1212 .9489414
683 1212 .9069502
726 1212 1
749 1212 1
762 1212 .940343
788 1212 .9372817
805 1212 .8384462
846 1212 1
849 1212 .9862527
905 1212 .8121736
964 1212 .9287637
1094 1212 3.9873323
1137 1212 .9818377
1214 1212 1.8135652
1321 1212 1.977295
1344 1212 .853788
1360 1212 2.6372636
1380 1212 .9237522
1407 1212 .9852834
1507 1212 1.7481024
1575 1212 .9079806
1644 1212 2.8346114
1677 1212 1.9143368
1847 1212 .9864098
2038 1212 .9702576
2093 1212 .9368569
2168 1212 .8763934
2189 1212 .9166491
2260 1212 1.9526004
2360 1212 .9291603
2363 1212 .9520575
2380 1212 .9522871
2400 1212 1
2409 1212 .9044257
2434 1212 1
2445 1212 .9392016
2759 1212 .9475608
2825 1212 .950232
2988 1212 .9842009
2993 1212 .9129895
3062 1212 1
3119 1212 .9148043
3236 1212 .9819587
3244 1212 1.9819449
3295 1212 3.9641001
3324 1212 .9394721
3376 1212 .958228
3377 1212 .94158
3406 1212 1
3430 1212 .8989884
3446 1212 1
3470 1212 .9571506
3538 1212 1.9191411
3549 1212 .9163057
3552 1212 .9687236
3603 1212 .8680318
3639 1212 1.9267961
3660 1212 .9818308
3676 1212 .9731017
3802 1212 1
3863 1212 1.9725577
3867 1212 .8922641
3989 1212 .9542593
4011 1212 .965291
4023 1212 .9742048
4040 1212 1
4080 1212 .9390555
4094 1212 .9680508
4129 1212 .9788839
4145 1212 .8501875
4163 1212 .9466385
4194 1212 1.899402
4223 1212 1
4250 1212 1
4274 1212 1
4348 1212 .7584121
4417 1212 1
4507 1212 1.908431
4515 1212 .9686435
4557 1212 1
4596 1212 1
4606 1212 .8878523
4657 1212 1.942963
4704 1212 2.902345
4770 1212 .8771955
4890 1212 1.830631
4906 1212 .9569323
4977 1212 1.974421
4993 1212 .8522866
4999 1212 .9824456
5055 1212 .9351483
5112 1212 .891446
5170 1212 .8668389
5269 1212 .9732398
5340 1212 .9447035
5489 1212 .9716005
5509 1212 .9482684
5526 1212 .8843455
5563 1212 1
5622 1212 1.97189
5669 1212 .9377563
5690 1212 .9584756
5698 1212 .885409
5821 1212 1.840523
6070 1212 .8174177
6104 1212 .8906523
6192 1212 .9605881
6300 1212 .9494807
6306 1212 1.891414
6417 1212 .8940789
6421 1212 4.768519
6592 1212 1.966366
6649 1212 1.823768
6723 1212 1
6743 1212 .6943832
6842 1212 .8177263
6924 1212 1.966249
6950 1212 .9616268
7047 1212 .9535889
7093 1212 .9242381
7154 1212 .9708328
7246 1212 .908128
7307 1212 .9362377
7319 1212 2.837758
7322 1212 .9327196
7356 1212 .9293225
7393 1212 1.926613
7425 1212 1
7434 1212 .9756552
7587 1212 .9338199
7609 1212 .8796657
7705 1212 .7538483
7723 1212 .9323511
7736 1212 .7622366
7748 1212 .9878647
7753 1212 1.490336
7804 1212 1.844105
7855 1212 .9830632
7860 1212 .9435338
7868 1212 .9902576
7880 1212 2.935625
7889 1212 .9293994
8102 1212 .9686113
8111 1212 .9452687
8137 1212 .7910379
8142 1212 .9675945
8160 1212 3.893242
8284 1212 1.872183
8310 1212 1.954888
8316 1212 .9361334
8319 1212 .953666
8360 1212 .9425858
8388 1212 1.996028
8398 1212 .9232116
8460 1212 .9299898
8553 1212 1
8663 1212 .9730865
8737 1212 1
8789 1212 3.909257
8811 1212 .9225819
8865 1212 .9036798
8898 1212 7.415723
8985 1212 .8972841
9104 1212 .8200938
9122 1212 .9542323
9146 1212 1.871912
9223 1212 1
9232 1212 .9018943
9287 1212 .944254
9294 1212 1
9317 1212 .9691635
9322 1212 .8720629
9352 1212 .7849105
9403 1212 1
9411 1212 1
9507 1212 .883036
9571 1212 .9335525
9591 1212 1
9594 1212 1.972649
9613 1212 .9929407
9673 1212 1.957491
9682 1212 .7063261
9795 1212 .8145448
10058 1212 .9811073
10131 1212 .836072
10145 1212 .8697107
10232 1212 2.956897
10243 1212 .873853
10287 1212 .9635006
10291 1212 .946992
10294 1212 .879495
10333 1212 .9184167
10390 1212 .9425423
10410 1212 .9765755
10429 1212 .95249
10434 1212 6.566826
10436 1212 16.07314
10445 1212 .9332829
10450 1212 .9655111
10476 1212 1.706993
10498 1212 .8720586
10501 1212 .9288954
10538 1212 .802105
10549 1212 .8235077
10563 1212 7.952138
10624 1212 .9820155
10663 1212 1.598563
10674 1212 2.689101
10698 1212 1.861205
10728 1212 1.978481
10736 1212 .9265735
10740 1212 .7492164
10751 1212 .9790887
10791 1212 .8089352
10793 1212 3.66355
10824 1212 1
10888 1212 .9037106
10937 1212 1.866166
10981 1212 1
10984 1212 .8965129
10993 1212 .9343959
11013 1212 .9608473
11035 1212 .9401799
11046 1212 3.868308
11095 1212 .7894164
11098 1212 .8656979
11131 1212 .9152242
11162 1212 .9515617
11175 1212 1.950109
11209 1212 18.32625
11250 1212 .8495668
11379 1212 .8398849
11389 1212 .9169723
11457 1212 .9751972
1 1213 10.39748861
2 1213 1.65888296
4 1213 .10815161
32 1213 .95021598
33 1213 .93768425
43 1213 .86746092
50 1213 8.8800417
61 1213 .97025832
84 1213 .75042335
88 1213 .86619974
90 1213 .83718371
97 1213 .84985443
107 1213 2.25151822
116 1213 1.74045348
117 1213 8.39119098
118 1213 6.46048613
127 1213 .19532747
132 1213 1.86677282
135 1213 4.80637267
141 1213 .82438866
176 1213 .8725405
194 1213 .84155147
218 1213 .93732476
231 1213 .97211787
236 1213 .82209935
243 1213 .96772851
262 1213 18.01621023
279 1213 1.8168017
314 1213 .02997387
338 1213 .91802173
371 1213 1
383 1213 .78704681
429 1213 .95272904
514 1213 .95077508
517 1213 1.9737739
520 1213 1.94273107
534 1213 .92824106
551 1213 .79028793
592 1213 .91504521
600 1213 2.96700113
612 1213 4.76861003
652 1213 .81854553
682 1213 2.92274726
689 1213 1
742 1213 .88261419
753 1213 .70887774
761 1213 .89078729
805 1213 1.75556574
832 1213 1.96435949
849 1213 .97920002
893 1213 1.92216783
905 1213 .71581469
922 1213 1.88699285
979 1213 .96099913
1004 1213 .88726049
1109 1213 .57353647
1202 1213 .93105076
1214 1213 7.71792032
1240 1213 .90196702
1313 1213 .96200005
1325 1213 .91459441
1360 1213 2.45117226
1417 1213 2.94672834
1493 1213 .82015644
1570 1213 1
1584 1213 2
1602 1213 .67617454
1629 1213 .80728482
1644 1213 3.74976364
1646 1213 1
1676 1213 .97647882
1723 1213 3.90359531
1730 1213 .9585481
1787 1213 .96870108
1797 1213 1.9412782
1909 1213 2
1927 1213 .92315868
1933 1213 1.71984878
2037 1213 .97043435
2038 1213 1.95499911
2060 1213 .96175561
2061 1213 .92374947
2090 1213 .78994647
2102 1213 .90202245
2179 1213 .8075554
2180 1213 .9849576
2260 1213 2.92828349
2311 1213 1.90845001
2369 1213 1.84119177
2383 1213 1.91518374
2453 1213 1.97501778
2473 1213 1.81929482
2484 1213 .95388649
2561 1213 .8968084
2601 1213 1
2605 1213 .95533959
2632 1213 1
2670 1213 1.94815541
2676 1213 .89244313
2765 1213 .86588537
2787 1213 .70144485
2853 1213 .88199567
2942 1213 1.94790915
2951 1213 .9910144
2955 1213 .94225696
2998 1213 .79745692
3012 1213 .95881717
3014 1213 .88543224
3017 1213 .85309864
3047 1213 .7926701
3049 1213 .8166423
3091 1213 .76816638
3095 1213 .94423363
3096 1213 1
3119 1213 4.87109707
3209 1213 .55926844
3229 1213 .91590339
3293 1213 1.91581771
3295 1213 .94568269
3333 1213 1
3355 1213 .96197694
3376 1213 1.93679817
3377 1213 .91160931
3378 1213 .85168656
3538 1213 .87765884
3583 1213 .92271992
3617 1213 1
3654 1213 1.98355342
3660 1213 2.97250967
3806 1213 .94158699
3818 1213 1
3951 1213 .95315395
3954 1213 .94021875
3958 1213 .95884167
4053 1213 .9514319
4062 1213 .9324192
4080 1213 .9077897
4153 1213 .6921601
4163 1213 1.919263
4166 1213 .9593507
4242 1213 1
4248 1213 1
4300 1213 1.879947
4301 1213 .8362239
4317 1213 3.971015
4425 1213 1
4428 1213 .9559872
4430 1213 .9404892
4433 1213 1.973944
4454 1213 1
4506 1213 1.941623
4558 1213 1
4592 1213 1
4601 1213 1.933381
4602 1213 .7956761
4606 1213 .8303182
4607 1213 .9233785
4689 1213 .8999176
4695 1213 1.659918
4704 1213 2.852245
4726 1213 .9676798
4783 1213 .7341752
4788 1213 .5736123
4807 1213 .9827086
5043 1213 2.761519
5211 1213 .7730983
5252 1213 .9294987
5255 1213 .930093
5269 1213 3.959511
5276 1213 .8580499
5337 1213 .7881865
5410 1213 1
5449 1213 .8977055
5458 1213 .9598551
5489 1213 1.957031
5505 1213 .9477071
5545 1213 .8331816
5637 1213 .9167892
5641 1213 1
5657 1213 .9717556
5669 1213 .905824
5690 1213 .9371727
5698 1213 .8266215
5731 1213 1
5801 1213 .8920472
5821 1213 .7587086
5862 1213 .9527513
5943 1213 .9125634
5949 1213 1.884635
6004 1213 .8498736
6057 1213 .9167147
6106 1213 .818581
6127 1213 .8982773
6195 1213 1
6256 1213 1
6279 1213 1.957516
6285 1213 .9385896
6338 1213 1
6358 1213 .7963471
6390 1213 .8667248
6421 1213 2.649765
6423 1213 1
6562 1213 1.908497
6592 1213 .9491104
6611 1213 .9204113
6649 1213 .7333578
6712 1213 .9334103
6716 1213 .976269
6738 1213 1.925387
6743 1213 .5375954
6744 1213 .9146737
6822 1213 .6187146
6826 1213 .8754537
6827 1213 1
6862 1213 .9774744
6914 1213 3.882429
6924 1213 .9489344
7128 1213 1
7158 1213 1
7175 1213 .9360619
7216 1213 .9073948
7235 1213 1.830604
7252 1213 .9002993
7276 1213 1
7307 1213 .9035264
7318 1213 1.922738
7319 1213 .7545247
7322 1213 .8982034
7331 1213 .7683668
7375 1213 1
7451 1213 .8101041
7465 1213 1
7498 1213 .5460473
7526 1213 1
7581 1213 .8695527
7615 1213 .9188924
7641 1213 .9694242
7673 1213 .9367533
7705 1213 2.627567
7719 1213 1.958918
7726 1213 .85276
7746 1213 .8443828
7753 1213 2.715847
7777 1213 .7979575
7804 1213 .7641271
7928 1213 1.954688
7939 1213 1.94784
8031 1213 .9473845
8104 1213 1
8137 1213 .6838361
8142 1213 .9509698
8144 1213 .7285824
8160 1213 .8384726
8272 1213 1
8284 1213 .8066098
8293 1213 .9402341
8310 1213 .9317448
8316 1213 .9033684
8319 1213 5.929896
8343 1213 .832282
8346 1213 .7942745
8388 1213 .9939905
8396 1213 1.930137
8398 1213 .8838176
8445 1213 .8820429
8595 1213 1.858189
8640 1213 1.976209
8685 1213 .9534224
8718 1213 1.96395
8722 1213 .9838577
8789 1213 4.862703
8802 1213 1.969582
8816 1213 1
8841 1213 1.896426
8846 1213 .918627
8898 1213 2.115976
8975 1213 .9405659
9001 1213 1.931025
9146 1213 1.806201
9240 1213 .7775249
9257 1213 .7682083
9306 1213 .7116672
9348 1213 .8750526
9401 1213 .9164193
9423 1213 .9671044
9485 1213 .9245425
9491 1213 .9496307
9499 1213 1.990891
9537 1213 .9509523
9559 1213 .9532911
9581 1213 1
9619 1213 .9524425
9673 1213 .9356835
9682 1213 .5556653
9692 1213 .8790585
9705 1213 .8597589
9729 1213 1
9785 1213 1.899692
9787 1213 .9591734
9806 1213 1.904464
9837 1213 .916731
9860 1213 3.882246
9878 1213 1
9879 1213 1
9954 1213 1.781282
10037 1213 1
10058 1213 1.971415
10075 1213 1.879427
10129 1213 .9476963
10228 1213 .8912573
10232 1213 .9347848
10296 1213 2.934904
10298 1213 .8046872
10313 1213 .8799769
10346 1213 .9299683
10358 1213 .9353593
10364 1213 .917949
10390 1213 .9130653
10407 1213 1.929697
10430 1213 1
10434 1213 10.3446
10435 1213 .9151453
10436 1213 37.57161
10445 1213 3.899056
10476 1213 .5566738
10498 1213 .806422
10533 1213 1.977914
10548 1213 1.709237
10549 1213 .7329635
10563 1213 18.84946
10596 1213 .8161112
10597 1213 1
10619 1213 .7874848
10624 1213 .9727891
10663 1213 7.392617
10674 1213 1.529604
10697 1213 .9518287
10698 1213 1.790001
10728 1213 2.967441
10733 1213 .7798022
10736 1213 .8889042
10748 1213 .7077298
10749 1213 .9550653
10768 1213 .7986333
10793 1213 6.490944
10821 1213 .98065
10822 1213 .9211954
10886 1213 .7335103
10887 1213 .9207054
10927 1213 .9598342
10947 1213 .5843236
10956 1213 1.910726
10984 1213 .8434218
11001 1213 .8763328
11046 1213 2.800747
11064 1213 .728275
11082 1213 2
11122 1213 .8058435
11142 1213 .9566842
11151 1213 .8500715
11153 1213 .7675301
11162 1213 .9267118
11175 1213 1.924514
11178 1213 .8074067
11209 1213 39.92852
11241 1213 .83493
11249 1213 .8925545
11250 1213 .7723914
11334 1213 .7564402
11358 1213 1.785577
11389 1213 .8743774
11451 1213 .8431036
11464 1213 .9841329
11468 1213 2.688599
1 1214 7.3726
2 1214 2.6447921
5 1214 .9221773
7 1214 .9364679
50 1214 5.7098541
88 1214 .8606727
90 1214 .8304581
107 1214 13.2205999
116 1214 1.7297321
117 1214 3.3660422
118 1214 12.3968917
132 1214 2.8612695
136 1214 .8951972
138 1214 .7694622
141 1214 .8171345
176 1214 1.8672754
194 1214 .8350063
218 1214 .9347358
231 1214 .9709661
253 1214 .6241539
261 1214 1.7200491
262 1214 20.8516475
263 1214 4.2452115
279 1214 .8092341
294 1214 1
300 1214 .8522528
302 1214 .8242293
309 1214 1
311 1214 3.8321764
323 1214 .9751691
328 1214 .9763712
333 1214 1
344 1214 .9760675
351 1214 1.917169
368 1214 .8451291
383 1214 .7782501
413 1214 1
421 1214 .9177909
499 1214 .8442147
514 1214 2.9487417
517 1214 1.9726905
541 1214 2.7715695
557 1214 .7455473
612 1214 2.7590518
632 1214 1
647 1214 .9388794
652 1214 1.81105
662 1214 .9454584
681 1214 .8535793
777 1214 1
831 1214 1
889 1214 .8649413
893 1214 3.9189527
1029 1214 .8917508
1052 1214 .9672351
1078 1214 .8541277
1094 1214 .9800417
1145 1214 .9317749
1187 1214 .6829474
1201 1214 1
1214 1214 6.7062681
1285 1214 .8184591
1296 1214 .9344427
1329 1214 .8247169
1359 1214 1.7869648
1360 1214 2.4285012
1362 1214 1.8671606
1493 1214 .8127274
1507 1214 3.60313
1513 1214 1.8914716
1602 1214 2.6627979
1644 1214 .7394269
1675 1214 .6615981
1676 1214 .9755072
1688 1214 1.9280794
1690 1214 3.9532646
1697 1214 1
1710 1214 1.6662333
1717 1214 .9756961
1723 1214 .899613
1750 1214 .9553598
1803 1214 .9784302
1814 1214 .8365017
1847 1214 .9785884
1879 1214 1
1890 1214 1.940954
1919 1214 1
1933 1214 1.7082763
1981 1214 1.9764585
2038 1214 .9531402
2060 1214 .9601758
2102 1214 .8979752
2119 1214 .9083979
2192 1214 1
2236 1214 1
2260 1214 2.925321
2261 1214 3.928411
2295 1214 .6494167
2311 1214 3.9046683
2328 1214 .765935
2332 1214 3.9007162
2369 1214 .8346317
2453 1214 2.9739858
2459 1214 1
2463 1214 .2043791
2473 1214 3.8118302
2556 1214 1
2610 1214 .9443318
2632 1214 1
2634 1214 .9116793
2649 1214 1
2686 1214 1
2768 1214 .8994258
2776 1214 .9341453
2870 1214 1
2928 1214 .9433699
2929 1214 .956232
2951 1214 1.9906432
2968 1214 .9448301
2993 1214 .8629131
2994 1214 .9034693
3012 1214 .957116
3038 1214 .927768
3052 1214 .9193093
3061 1214 .7715603
3068 1214 .9488936
3119 1214 2.8657723
3145 1214 .7198734
3230 1214 1.9715032
3236 1214 1.9715756
3244 1214 2.9715539
3295 1214 .9434389
3314 1214 .8941868
3347 1214 .8258287
3351 1214 .8076773
3374 1214 1.8922197
3376 1214 2.9341874
3389 1214 1
3430 1214 1.8408541
3440 1214 1
3441 1214 .4647678
3470 1214 .9324899
3481 1214 1
3538 1214 1.8726052
3540 1214 .877419
3593 1214 .9429403
3599 1214 1
3639 1214 .8846657
3660 1214 .9713741
3685 1214 .9342949
3842 1214 .9283157
3863 1214 4.9567641
3893 1214 .9711874
3921 1214 1.879152
3933 1214 .93113
3989 1214 .9279345
4080 1214 .9039807
4085 1214 1
4094 1214 1.949663
4145 1214 2.763967
4166 1214 .9576716
4168 1214 1
4185 1214 .9243053
4300 1214 .8749874
4317 1214 .9698181
4341 1214 1
4377 1214 .9107341
4383 1214 .7820465
4428 1214 1.954169
4509 1214 .8612776
4515 1214 .9505972
4570 1214 1
4593 1214 2.922727
4618 1214 .9702918
4633 1214 1.947491
4671 1214 1
4704 1214 3.846142
4770 1214 .806519
4784 1214 .9641155
4813 1214 .9017402
4898 1214 1
4906 1214 .9321459
4909 1214 1
5043 1214 1.751668
5055 1214 1.897825
5057 1214 1
5093 1214 1
5131 1214 .8548211
5167 1214 .6346483
5232 1214 .8569324
5252 1214 .9265864
5269 1214 .9578387
5285 1214 .8218002
5383 1214 2.977203
5449 1214 .8934799
5463 1214 1
5464 1214 1
5489 1214 .9552559
5505 1214 .945547
5509 1214 1.918496
5622 1214 .9557121
5627 1214 .9480647
5637 1214 1.913352
5641 1214 1
5645 1214 2
5650 1214 .9539975
5657 1214 .9705889
5680 1214 .8059418
5690 1214 .9345774
5708 1214 1
5730 1214 .8701106
5750 1214 .9057445
5759 1214 .9655741
5821 1214 1.748741
5842 1214 .8231951
5885 1214 1
5886 1214 .9474755
5906 1214 .8423824
5943 1214 .9089516
6002 1214 1
6052 1214 .8752029
6057 1214 .9132744
6090 1214 .8962731
6172 1214 1
6278 1214 .9746148
6421 1214 2.635297
6442 1214 .8376308
6471 1214 .8739444
6480 1214 .9433979
6514 1214 .8293459
6522 1214 1
6551 1214 1
6559 1214 .9557928
6584 1214 .8538069
6611 1214 1.917124
6649 1214 1.722343
6712 1214 .9306597
6743 1214 .5184943
6744 1214 .911149
6822 1214 3.602964
6851 1214 .9168823
6885 1214 .7942986
6914 1214 5.877573
6924 1214 2.946825
6933 1214 .9341571
6984 1214 .7621453
7019 1214 .9152816
7057 1214 .888192
7059 1214 1
7061 1214 1
7069 1214 .951908
7074 1214 .8830164
7093 1214 .8806355
7161 1214 1.969252
7175 1214 .9334207
7199 1214 .7828002
7207 1214 1.808049
7216 1214 2.903569
7226 1214 .9509717
7246 1214 .8552538
7283 1214 1
7286 1214 1.683606
7307 1214 1.899541
7308 1214 1
7319 1214 6.744385
7322 1214 .8939984
7326 1214 1.950922
7345 1214 .8927015
7393 1214 .8843775
7424 1214 .898672
7428 1214 .9456022
7445 1214 1.885906
7451 1214 3.80226
7582 1214 .9118108
7641 1214 .9681612
7705 1214 5.612183
7753 1214 3.621493
7775 1214 1.942252
7804 1214 3.754384
7806 1214 .8792436
7880 1214 .8985758
7891 1214 1
7950 1214 .8499321
7967 1214 .7905117
7968 1214 1.946556
7978 1214 1
7993 1214 .9331045
8122 1214 .6874518
8197 1214 .9302077
8252 1214 .970041
8284 1214 1.798621
8319 1214 2.927
8329 1214 .8282323
8373 1214 1.515323
8377 1214 .9607507
8387 1214 .9220283
8388 1214 .9937423
8398 1214 2.879018
8460 1214 .8896975
8547 1214 2
8595 1214 .8523316
8624 1214 .9228985
8629 1214 .8884642
8655 1214 .8209811
8681 1214 1
8700 1214 .9090139
8728 1214 .879081
8789 1214 6.857032
8811 1214 .8780261
8839 1214 .914708
8841 1214 1.892148
8864 1214 .7258063
8876 1214 .9434654
8898 1214 9.079459
8910 1214 .8695657
8911 1214 .8567867
8975 1214 1.938111
8987 1214 1.890404
9001 1214 .9281753
9113 1214 .9526451
9122 1214 1.927892
9170 1214 1.927087
9316 1214 .9612253
9322 1214 .7984324
9326 1214 .922584
9395 1214 .900212
9422 1214 .9626413
9485 1214 .9214255
9505 1214 1
9537 1214 1.948926
9540 1214 1.923968
9585 1214 .8678742
9613 1214 1.988878
9657 1214 .9186458
9740 1214 .9578002
9795 1214 2.707812
9802 1214 .9130231
9803 1214 1
9806 1214 2.900517
9860 1214 1.877381
9906 1214 2
9954 1214 .7722468
10041 1214 1
10062 1214 .9649427
10075 1214 .8744469
10078 1214 .945523
10141 1214 .8830484
10232 1214 .9320908999999999
10287 1214 2.942495
10296 1214 1.932215
10333 1214 .8714637
10342 1214 1
10354 1214 2
10403 1214 .4644319
10407 1214 3.926793
10429 1214 .925147
10434 1214 8.317526
10436 1214 15.38868
10445 1214 7.894886
10459 1214 1
10498 1214 .7984256
10511 1214 1
10530 1214 .6271437
10548 1214 .6972263
10549 1214 1.721933
10563 1214 19.47147
10589 1214 .9150785
10605 1214 1
10628 1214 1.875466
10663 1214 5.367527
10670 1214 .9166415
10674 1214 1.510172
10698 1214 1.781326
10718 1214 1
10728 1214 1.966096
10792 1214 1
10793 1214 .4699158
10816 1214 .7394524
10818 1214 .6332227
10864 1214 .9319316
10888 1214 .848294
10963 1214 .9782773
10969 1214 .9522308
11046 1214 .7925165
11078 1214 .9289315
11095 1214 1.668221
11131 1214 2.866434
11190 1214 .7501965
11209 1214 20.63641
11219 1214 1.894308
11241 1214 1.828111
11249 1214 .8881162
11276 1214 .7706902
11341 1214 .9250803
11356 1214 .7059817
11387 1214 .9575019
11389 1214 1.869188
11418 1214 .9083456
11419 1214 2
11452 1214 2.847067
11468 1214 .6757355
1 1215 4.5058577
2 1215 1.7202371
32 1215 .9591702
50 1215 11.6210669
59 1215 .9251412
61 1215 2.9756077
64 1215 .898406
69 1215 .83868
100 1215 .9767699
107 1215 2.3861419
110 1215 1
115 1215 .9539918
117 1215 .5006928
118 1215 8.7373866
119 1215 1.1637507
132 1215 1.8907354
135 1215 .8411989
138 1215 .8184277
141 1215 .8559745
173 1215 1
179 1215 .978102
221 1215 1
243 1215 .9735329
253 1215 .7039824
262 1215 12.7327438
263 1215 3.6179228
300 1215 .8836338
311 1215 .8678216
314 1215 .204445
337 1215 .915774
351 1215 .934762
368 1215 2.8780231
421 1215 .9352519
431 1215 1
435 1215 1
514 1215 .9596288
517 1215 .978491
541 1215 1.8200874
551 1215 1.8280072
584 1215 .9058649
612 1215 3.8102284
682 1215 .9366421
683 1215 1.8845358
717 1215 .8748172
724 1215 1
745 1215 .8964948
805 1215 .7995303
849 1215 1.9829412
922 1215 .9073186
964 1215 1.9116039
1078 1215 .8851105
1093 1215 1.9369165
1094 1215 .9842808
1145 1215 .9462657
1175 1215 3.7494449
1214 1215 3.7686558
1325 1215 .9299557
1344 1215 1.8185677
1360 1215 2.5498857
1387 1215 .8891813
1507 1215 2.6874239
1513 1215 .9145227
1518 1215 .7033758
1629 1215 .841947
1644 1215 2.7947717
1675 1215 1.7334736
1690 1215 .963191
1714 1215 .7397301
1723 1215 .9209349
1779 1215 .8947156
1825 1215 .8403221
1890 1215 .9534952
1933 1215 .7702374
2029 1215 .9682189
2038 1215 .9630931
2106 1215 .9606627
2211 1215 .9739132
2239 1215 1
2260 1215 2.9411826
2261 1215 .9436163
2288 1215 .9831835
2295 1215 1.7238794
2311 1215 .9249164
2328 1215 1.8156496
2363 1215 .9405089
2369 1215 .8697554
2380 1215 .9407938
2413 1215 .9594687
2434 1215 1
2436 1215 .7632189
2466 1215 .7573682
2473 1215 1.8517969
2558 1215 1
2653 1215 .9742028
2718 1215 .89004
2751 1215 .9622372
2780 1215 1.9183573
2871 1215 1
2904 1215 .1897996
2959 1215 .9591699
2994 1215 .9239721
3068 1215 .9597484
3119 1215 2.8942819
3143 1215 .9353493
3230 1215 .9775558
3236 1215 .9776128
3241 1215 .9113922
3247 1215 .920942
3295 1215 5.9554523
3333 1215 2
3342 1215 .9286126
3374 1215 2.9151119
3376 1215 3.9481658
3377 1215 .9275075
3438 1215 .9023749
3470 1215 1.9468288
3510 1215 .9517311
3538 1215 2.8996634
3542 1215 1.7902468
3660 1215 2.9774541
3727 1215 2
3863 1215 .9659473
3921 1215 .9048197
3933 1215 .9457577
3943 1215 .8680979
3951 1215 .9615798
4053 1215 .9601674
4080 1215 .9243749
4111 1215 .9175909
4164 1215 .9859492
4229 1215 .9523887
4280 1215 1.928427
4300 1215 2.90154
4346 1215 1
4351 1215 .9172476
4383 1215 1.828339
4433 1215 .9786309
4437 1215 1
4506 1215 1.952123
4515 1215 .9610902
4593 1215 1.939139
4601 1215 1.945363
4695 1215 .7210861
4704 1215 2.878821
4747 1215 .9313177
4764 1215 1
4809 1215 .9398019
4869 1215 .9121111
4906 1215 1.946558
4916 1215 1.926009
4918 1215 .9217765
4921 1215 .962328
4937 1215 1
4980 1215 .9521515
4993 1215 .8167047
4999 1215 .978217
5043 1215 1.804413
5048 1215 2
5167 1215 .7122478
5192 1215 .9452807
5265 1215 1
5333 1215 1
5383 1215 .9820453
5401 1215 .9749543
5460 1215 .8831932
5489 1215 .9647594
5637 1215 2.931756
5690 1215 .9484729
5697 1215 1
5759 1215 .972886
5776 1215 .9541235
5821 1215 1.802108
5906 1215 .8758599
5949 1215 .9053851
6057 1215 .9316946
6155 1215 .9761896
6161 1215 .9338647
6186 1215 .7840947
6278 1215 .9800065
6279 1215 .9651575
6418 1215 1
6421 1215 4.712759
6442 1215 .8721174
6461 1215 .9572886
6514 1215 .8655923
6537 1215 .9741608
6549 1215 1.969293
6559 1215 .9651822
6562 1215 1.924955
6568 1215 .968418
6660 1215 .945768
6699 1215 1.768579
6712 1215 .9453873
6732 1215 .9249219
6745 1215 .7848546
6822 1215 .6872934
6835 1215 .8790591
6856 1215 .7733617
6862 1215 1.981526
6914 1215 1.903576
6924 1215 .9581192
6950 1215 .9523833
6979 1215 .9487026
7118 1215 .9362036
7142 1215 1.936485
7226 1215 .9613851
7234 1215 .9366064
7235 1215 .8610722
7307 1215 1.920878
7311 1215 .8453636
7319 1215 4.798676
7385 1215 1
7451 1215 .8442592
7501 1215 1
7539 1215 1.971183
7588 1215 .9372949
7608 1215 .8988961
7641 1215 .9749236
7682 1215 .8260492
7705 1215 3.694554
7708 1215 1
7719 1215 .9663073
7746 1215 1.872373
7753 1215 3.12668
7806 1215 .9048918
7852 1215 .8293153
7864 1215 .8902527
7868 1215 .9879108
7880 1215 .920118
7932 1215 .7836414
7939 1215 .9572214
7993 1215 .9473129
8041 1215 1.894819
8088 1215 1.841521
8099 1215 .9468625
8101 1215 .9087519
8137 1215 .740702
8187 1215 .9784722
8252 1215 .9764042
8284 1215 1.841393
8319 1215 3.942505
8355 1215 .8460715
8362 1215 2
8377 1215 .9690871
8383 1215 1
8388 1215 3.995071
8398 1215 .9047144
8416 1215 1
8417 1215 .8464824
8440 1215 .9142325
8445 1215 .9032589
8486 1215 1
8493 1215 .7479439
8595 1215 .8836959
8622 1215 7.038541
8625 1215 .8958292
8629 1215 .9121541
8685 1215 .9618
8687 1215 1
8718 1215 .9704341
8789 1215 1.887398
8836 1215 .8259444
8897 1215 .949469
8898 1215 7.274979
8910 1215 .8972695
8975 1215 .9512558
9122 1215 1.943208
9146 1215 .841058
9170 1215 .9425732
9209 1215 2.910454
9285 1215 1
9293 1215 .7624578
9306 1215 1.763527
9309 1215 .7502671
9331 1215 1.937045
9344 1215 .9552204
9381 1215 1
9413 1215 .9328149
9485 1215 .9381144
9491 1215 1.95869
9537 1215 .9597741
9540 1215 .9401173
9543 1215 .9656582
9550 1215 .7705453
9565 1215 3.942115
9594 1215 .9660601
9601 1215 1
9660 1215 .8986808
9666 1215 1
9685 1215 .9156245
9795 1215 1.769871
9802 1215 .9314967
9806 1215 .921647
9860 1215 1.903425
9861 1215 .9332253
9875 1215 .9398611
9975 1215 1.911797
10040 1215 1.794604
10058 1215 .9765563
10071 1215 .9580879
10075 1215 .9011139
10085 1215 .7106108
10129 1215 1.957104
10147 1215 1
10232 1215 .9465146
10287 1215 1.954708
10291 1215 .9342232
10296 1215 1.946613
10313 1215 .9015645
10407 1215 1.942342
10415 1215 .9762428
10434 1215 3.462481
10436 1215 6.368107
10439 1215 1
10445 1215 2.917212
10474 1215 .9146456
10476 1215 1.636411
10498 1215 .8412394
10511 1215 1
10530 1215 .7063372
10548 1215 .7615344
10549 1215 .7809933
10563 1215 18.4953
10596 1215 1.849186
10613 1215 1
10633 1215 3
10663 1215 5.501862
10670 1215 .9343465
10674 1215 5.61421
10697 1215 .9604929
10698 1215 2.827772
10736 1215 1.908886
10748 1215 .7602982
10786 1215 .9410423
10793 1215 .5825039
10796 1215 2.957449
10886 1215 .7814418
10937 1215 .8339269
10947 1215 .6590881
10981 1215 1
10984 1215 .8715843
10987 1215 .8908374
11046 1215 2.836585
11064 1215 2.777148
11083 1215 1
11087 1215 .7227937
11092 1215 .8243705
11095 1215 .7386898
11100 1215 .5698954
11105 1215 .916963
11131 1215 .8948029
11141 1215 .9359259
11151 1215 .877038
11184 1215 1.97072
11209 1215 23.20041
11219 1215 .9167569
11241 1215 2.86462
11315 1215 .8266121
11358 1215 1.824144
11379 1215 .8013155
11389 1215 .8969721
11440 1215 .946003
1 1216 14.1320103
2 1216 14.5085801
6 1216 .8418635
50 1216 13.0647072
61 1216 .9571535
82 1216 .9308586
90 1216 .7654437
107 1216 16.9217225
116 1216 8.6260922
117 1216 2.1229378
118 1216 18.7821461
119 1216 2.5310795
132 1216 3.8080703
135 1216 3.7210567
138 1216 1.6810577
139 1216 3.8432269
141 1216 2.7470109
143 1216 1.8315197
167 1216 .7385379
183 1216 1
186 1216 .9738264
243 1216 1.9535091
244 1216 1
253 1216 .4800278
254 1216 1.8294113
261 1216 2.612696
262 1216 44.2608743
263 1216 .5723009
279 1216 .7360809
290 1216 1
295 1216 .8598836
300 1216 2.795596
302 1216 .7568263
328 1216 .9673103
421 1216 .8862661
429 1216 .9319005
499 1216 .7844756
500 1216 .9701674
514 1216 .9290856
600 1216 .9524612
612 1216 8.6666551
648 1216 .8636789
682 1216 .8887082
683 1216 .7971804
742 1216 .8308917
789 1216 .848504
805 1216 1.6478632
887 1216 .89846
905 1216 .5905971
922 1216 .8371997
964 1216 .8447271
1094 1216 2.9723883
1175 1216 .5598854
1214 1216 4.5936305
1221 1216 .8406251
1296 1216 .9093034
1304 1216 1
1325 1216 .876963
1335 1216 .7746159
1359 1216 4.705272
1360 1216 4.209348
1507 1216 7.4509419
1644 1216 1.6395046
1677 1216 .813281
1700 1216 .1140745
1710 1216 .5382435
1714 1216 .5428208
1717 1216 .9663762
1720 1216 .8020812
1723 1216 4.8611175
1727 1216 .7993141
1803 1216 .9701588
1839 1216 .8740164
1879 1216 1
1894 1216 1.7791728
1933 1216 .5964087
2037 1216 .9574071
2038 1216 1.9351708
2039 1216 1
2048 1216 .8867615
2063 1216 1
2090 1216 .6973928
2102 1216 .8588516
2168 1216 1.7305762
2189 1216 .8183211
2260 1216 4.8966838
2261 1216 1.9009587
2288 1216 .9704608
2295 1216 .5149782
2311 1216 .8681113
2363 1216 .8955004
2365 1216 1
2473 1216 1.7396726
2493 1216 1
2585 1216 1
2653 1216 .9546857
2656 1216 .8093671
2667 1216 1.9046662
2676 1216 .8450515
2718 1216 .8068489
2720 1216 .7578759
2751 1216 .9336675
2768 1216 .8608585
2783 1216 1
2959 1216 .9282796
2998 1216 1.7082125
3012 1216 .9406712
3067 1216 .7148585
3076 1216 .751312
3091 1216 .6660159
3095 1216 .9196619
3096 1216 1
3119 1216 .8142999
3127 1216 .8978023
3229 1216 .8788488
3286 1216 .8862927
3294 1216 .753915
3295 1216 2.9217494
3312 1216 .7893931
3333 1216 1
3351 1216 .7339272
3374 1216 .8508891
3376 1216 2.9089502
3377 1216 1.8726626
3405 1216 .9404424
3407 1216 1
3438 1216 .8285158
3440 1216 1
3447 1216 1
3470 1216 1.9066017
3482 1216 .9599461
3504 1216 1.9011566
3533 1216 .8729638
3593 1216 .9210595
3636 1216 .7815302
3655 1216 .7636886
3660 1216 3.9603969
3676 1216 .9413701
3685 1216 .9090988
3765 1216 1.7306334
3806 1216 .9158491
3863 1216 1.9401844
3865 1216 2
3926 1216 .6961993
3933 1216 .9047203
3943 1216 .7683063
3950 1216 .8989494
3982 1216 .6790668
4009 1216 .9050861
4017 1216 1.8593318
4023 1216 .9437744
4052 1216 .8225639
4062 1216 .9026417
4080 1216 .8671601
4163 1216 .8836887
4166 1216 .9414399
4285 1216 1
4300 1216 3.827049
4314 1216 1
4317 1216 .9582442
4349 1216 .6053898
4403 1216 1
4420 1216 1.931288
4428 1216 1.936594
4552 1216 .9331183
4581 1216 1
4606 1216 .7555531
4633 1216 .9273555
4635 1216 1
4642 1216 1
4704 1216 .7871419
4784 1216 .9503549
4812 1216 .5660473
4853 1216 .7572155
4865 1216 .9271829
4873 1216 .9084044
4895 1216 .9072248
4967 1216 .9330531
5043 1216 .6564397
5076 1216 .9690751
5089 1216 1
5094 1216 1.914217
5108 1216 .9403722
5120 1216 .8226077
5125 1216 .8890094
5156 1216 1
5186 1216 1
5196 1216 .3694695
5197 1216 .5479481
5238 1216 .8056458
5276 1216 .7955038
5330 1216 .9699784
5340 1216 1.879471
5458 1216 1.942166
5484 1216 1.749115
5489 1216 .9380979
5505 1216 .9246658
5509 1216 1.887241
5573 1216 2
5601 1216 .9310646
5637 1216 2.880125
5657 1216 .9593106
5670 1216 .6660477
5690 1216 .9094897
5700 1216 .7790394
5750 1216 .8696002
5759 1216 1.952373
5762 1216 .7860644
5821 1216 1.652391
5823 1216 .9317957
5886 1216 .9273338
5957 1216 .9444727
5958 1216 .8612982
6004 1216 .783725
6051 1216 1
6059 1216 .8660648
6070 1216 .6020277
6080 1216 .9386004
6095 1216 1.752469
6097 1216 1
6145 1216 2
6181 1216 .8480297
6191 1216 1
6253 1216 .9325628
6278 1216 .9648803
6300 1216 1.889884
6320 1216 .7827801
6327 1216 1
6338 1216 1
6342 1216 1.707027
6421 1216 7.495445
6443 1216 .9387353
6514 1216 1.763905
6540 1216 1.679398
6544 1216 1
6559 1216 .9388406
6562 1216 .8681783
6592 1216 .9266875
6615 1216 .7827077
6649 1216 .6158701
6656 1216 .4465092
6663 1216 1
6716 1216 1.965813
6752 1216 1
6780 1216 1
6822 1216 .4507127
6825 1216 .8333645
6842 1216 .6027004
6862 1216 1.967549
6914 1216 .8306254
6930 1216 2.846945
6933 1216 .9089082
6950 1216 .9163584
7012 1216 .9654676
7026 1216 1
7047 1216 1.898838
7069 1216 .933466
7093 1216 2.834863
7135 1216 .7392263
7158 1216 3
7168 1216 1
7216 1216 .8665911
7230 1216 .8867898
7234 1216 .8886455
7235 1216 .7559653
7246 1216 .7997478
7307 1216 .8610182
7319 1216 7.646363
7321 1216 .8242115
7393 1216 .8400396
7425 1216 1
7428 1216 .9247422
7451 1216 2.726432
7480 1216 1
7526 1216 1
7557 1216 .9694418
7587 1216 1.855748
7594 1216 1
7641 1216 .9559519
7651 1216 .8974245
7705 1216 6.463466
7719 1216 2.940817
7731 1216 1.893556
7736 1216 .4817501
7753 1216 11.7094
7759 1216 .8409541
7788 1216 .7627004
7791 1216 1.754784
7804 1216 5.660197
7868 1216 .9787646
7880 1216 .8596826
7946 1216 .886524
7950 1216 .7923854
7968 1216 1.926062
7988 1216 .7011771
8031 1216 .924201
8058 1216 1
8059 1216 1
8102 1216 .9315825
8137 1216 1.544528
8157 1216 .4380404
8160 1216 .7673004
8197 1216 .9034444
8284 1216 1.721398
8297 1216 1.945324
8301 1216 .9103866
8317 1216 1
8319 1216 2.899006
8355 1216 1.729616
8373 1216 .3294629
8387 1216 .8921284
8441 1216 .8492438
8450 1216 1
8460 1216 .8473996
8492 1216 .8652323
8505 1216 1
8540 1216 .9280894
8541 1216 1
8546 1216 1
8584 1216 .8611011
8595 1216 .795705
8620 1216 .8686249
8621 1216 .9386772
8641 1216 .8123325
8685 1216 2.932899
8687 1216 1
8700 1216 1.874123
8718 1216 .9480658
8719 1216 1
8768 1216 .9211963
8789 1216 2.802208
8811 1216 .8312526
8836 1216 1.694261
8897 1216 .9112393
8898 1216 20.72646
8985 1216 .7761114
9001 1216 .9006326
9122 1216 1.900241
9146 1216 .7208091
9170 1216 1.899127
9260 1216 1.947961
9287 1216 .8784911
9317 1216 .932786
9331 1216 1.889416
9341 1216 1
9382 1216 .8417816
9423 1216 .9526099
9424 1216 .9422667
9485 1216 .8912944
9537 1216 1.929341
9560 1216 .8336935
9613 1216 .9846129
9634 1216 .7904035
9673 1216 .9073443
9710 1216 1
9780 1216 .9354592
9795 1216 .5957657
9806 1216 4.862368
9815 1216 .6988792
9850 1216 .9335829
9860 1216 8.830361
9930 1216 1.898078
9968 1216 .8695027
9983 1216 .7203985
10058 1216 .9588198
10074 1216 1
10077 1216 .8605054
10078 1216 .9246327
10131 1216 1.642688
10137 1216 1
10162 1216 .9128842
10239 1216 .9234488
10246 1216 1.962643
10296 1216 1.906222
10358 1216 .9068774
10364 1216 .8817957
10371 1216 2
10407 1216 1.89872
10410 1216 .9489419
10434 1216 5.055817
10435 1216 .8777566
10436 1216 34.62037
10445 1216 1.854578
10476 1216 2.361336
10498 1216 2.721128
10548 1216 .5811213
10563 1216 57.81755
10589 1216 .8825136
10619 1216 .6938464
10623 1216 1
10628 1216 .8277104
10663 1216 8.124992
10670 1216 1.884676
10674 1216 5.322338
10698 1216 1.697471
10728 1216 1.953095
10736 1216 2.839953
10751 1216 .95442
10777 1216 .9158072
10790 1216 .9214486
10793 1216 9.266644
10794 1216 .7153968
10818 1216 1.492574
10821 1216 1.972124
10824 1216 1
10888 1216 2.790119
10947 1216 3.401168
11013 1216 .9146594
11046 1216 3.712953
11062 1216 1
11064 1216 .6085476
11078 1216 .9016788
11087 1216 1.513071
11095 1216 2.540994
11100 1216 .2444963
11131 1216 2.815215
11142 1216 .9375984
11153 1216 .6650994
11155 1216 1
11178 1216 .7225462
11209 1216 47.81268
11219 1216 3.853779
11232 1216 .8363724
11241 1216 1.762197
11315 1216 1.695434
11356 1216 .5932342
11379 1216 .6509991
11457 1216 .9459377
11468 1216 3.551389
1 1217 11.2383053
2 1217 1.56876
32 1217 1.9370631
50 1217 18.7915501
52 1217 .9307321
59 1217 .884609
61 1217 2.9624006
97 1217 .810186
107 1217 8.0537696
116 1217 2.6718814
117 1217 3.2303438
118 1217 8.0537471
119 1217 1.7109652
132 1217 1.8315742
135 1217 .7552164
138 1217 1.7201157
143 1217 1.852152
160 1217 1
181 1217 .8334138
182 1217 .7719052
183 1217 1
218 1217 .920766
224 1217 1
253 1217 .5437042
254 1217 1.8503017
261 1217 .6601257
262 1217 22.9636943
263 1217 5.8695998
300 1217 .8206275
303 1217 1.8972997
311 1217 .7962539
344 1217 3.9709447
387 1217 .7853815
396 1217 .8266322
405 1217 .8352833
409 1217 .8409375
429 1217 .9402401
440 1217 .84041
499 1217 .810869
514 1217 .9377699
535 1217 .9179938
541 1217 2.722674
542 1217 .8918359
551 1217 2.7348821
568 1217 .9278593
584 1217 2.8548956
606 1217 .9544965
609 1217 1
612 1217 2.7074769
632 1217 1
683 1217 1.8220179
805 1217 .6909863
849 1217 1.9737047
891 1217 1
903 1217 1.8566695
905 1217 .640733
922 1217 .8571364
990 1217 1
1046 1217 1
1075 1217 .8142118
1093 1217 1.9027601
1094 1217 .9757697
1104 1217 .883058
1156 1217 .9593851
1195 1217 .7858955
1214 1217 3.643395
1237 1217 .5435126
1249 1217 1
1272 1217 1
1285 1217 .7796004
1323 1217 .3628127
1325 1217 1.8920303
1329 1217 .7871976
1335 1217 .8022167
1344 1217 .7203315
1345 1217 .8317746
1360 1217 5.3061722
1371 1217 .8542128
1380 1217 1.8541562
1387 1217 .8291787
1412 1217 .7125925
1417 1217 .932654
1428 1217 .6232673
1445 1217 .8573925
1484 1217 .7134406
1507 1217 7.5181802
1513 1217 .8682411
1518 1217 .5427692
1570 1217 1
1602 1217 .59062
1644 1217 4.6836513
1646 1217 2
1676 1217 1.9702645
1724 1217 .5844879
1727 1217 .8238903
1734 1217 .9564895
1745 1217 1
1761 1217 .8446108
1803 1217 1.9738132
1825 1217 .7538648
1847 1217 1.9740053
1888 1217 .8180412
1890 1217 .9283153
1919 1217 1
1927 1217 .9028572
1938 1217 1
2038 1217 .9431099
2106 1217 .9393637
2114 1217 .9150665
2168 1217 .7635702
2182 1217 .7703103
2189 1217 .8405697
2232 1217 .9451722
2260 1217 1.909336
2328 1217 .7158334
2369 1217 3.7992347
2380 1217 .9087367
2435 1217 .905322
2466 1217 1.6259957
2473 1217 .7715526
2481 1217 .8115574
2484 1217 .9417033
2549 1217 .9166452
2614 1217 .7088346
2672 1217 .9566354
2696 1217 1
2782 1217 .7614222
2853 1217 .850819
2917 1217 .8082981
2928 1217 1.9312482
2942 1217 1.9341468
2951 1217 .9886404
2959 1217 .9370625
2962 1217 1
2998 1217 .7439451
3017 1217 .8142874
3067 1217 .7497773
3119 1217 2.837041
3212 1217 2.7745494
3229 1217 .8936851
3236 1217 2.9654913
3293 1217 .8935768
3351 1217 1.7665108
3376 1217 1.9201003
3377 1217 .8882565
3378 1217 .8125022
3385 1217 1
3405 1217 .9477359
3407 1217 1
3408 1217 .8762553
3443 1217 .8452474
3482 1217 .9648511
3538 1217 1.8453363
3545 1217 .7389539
3549 1217 1.8399129
3617 1217 1
3636 1217 .8082843
3655 1217 .7926276
3656 1217 .9798996
3660 1217 1.9652467
3676 1217 .94855
3727 1217 1
3771 1217 1.9200395
3865 1217 1
3921 1217 2.8532845
3950 1217 .9113242
3958 1217 .9479677
3968 1217 1
3989 1217 .9125089
4023 1217 1.9506599
4030 1217 .7574133
4044 1217 .8859857
4090 1217 .917324
4094 1217 .9388889
4099 1217 1
4112 1217 1
4125 1217 1
4184 1217 .7389439
4218 1217 .6735963
4251 1217 .8241357
4280 1217 1.889674
4300 1217 .8482286
4317 1217 3.963358
4351 1217 .8724415
4506 1217 .9262001
4511 1217 .8969148
4601 1217 1.915781
4606 1217 1.785488
4624 1217 .342266
4633 1217 .9362516
4657 1217 .8909024
4680 1217 1.924339
4704 1217 6.813209
4770 1217 .7651044
4784 1217 2.956434
4789 1217 .442224
4807 1217 .9781402
4834 1217 1.730888
4848 1217 1
4894 1217 .9470589
4906 1217 1.917622
4916 1217 .8859464
4918 1217 .8794226
4921 1217 .9419306
4993 1217 .7174597
5004 1217 .9601026
5043 1217 .6985125
5055 1217 1.875954
5076 1217 .9728622
5084 1217 .8012257
5090 1217 .8899795
5120 1217 1.844331
5141 1217 2.450819
5166 1217 1
5167 1217 1.556445
5180 1217 .8953533
5232 1217 .8263089
5254 1217 .7633388
5255 1217 .9116236
5266 1217 .917743
5269 1217 1.948814
5303 1217 1
5330 1217 .9736549
5338 1217 .962998
5340 1217 .8942311
5433 1217 .9048045
5458 1217 .9492488
5489 1217 2.945678
5601 1217 .9395065
5622 1217 .9462323
5630 1217 1.857368
5637 1217 1.894805
5657 1217 1.964293
5682 1217 .8920885
5690 1217 1.920574
5715 1217 .8170587
5750 1217 .8855691
5759 1217 1.958205
5801 1217 .8635261
5821 1217 3.69496
5822 1217 .8976736
5824 1217 .499594
5943 1217 .8894627
5958 1217 2.878284
6003 1217 .8944371
6070 1217 1.650764
6079 1217 2
6114 1217 .817548
6145 1217 2
6165 1217 1
6186 1217 1.667193
6278 1217 .9691811
6285 1217 2.922365
6386 1217 .9051778
6408 1217 1
6412 1217 .9764937
6421 1217 9.557233
6480 1217 .9312822
6513 1217 1
6514 1217 1.792817
6551 1217 1
6554 1217 .7973413
6559 1217 .9463302
6562 1217 2.884321
6611 1217 1.899384
6649 1217 1.662911
6699 1217 .6432766
6712 1217 .9158174
6743 1217 .4154283
6793 1217 1
6822 1217 3.517979
6842 1217 .6513541
6874 1217 .8785538
6914 1217 4.851367
6930 1217 .8656881
6933 1217 1.920063
6950 1217 .9266013
6964 1217 .9567944
6995 1217 .871983
7012 1217 .9696965
7015 1217 .9105467
7047 1217 .9112266
7060 1217 .9541697
7069 1217 .9416139
7093 1217 .8550856
7096 1217 .9455101
7154 1217 1.94421
7161 1217 .9626704
7216 1217 2.882929
7235 1217 .7858501
7239 1217 1
7252 1217 .8739584
7307 1217 .8780381
7319 1217 1.68967
7321 1217 .8457388
7332 1217 .9287394
7393 1217 .8596285
7417 1217 1
7451 1217 4.759934
7489 1217 .8386291
7514 1217 .9165501
7533 1217 .8202328
7557 1217 .973184
7587 1217 2.873413
7599 1217 .934894
7641 1217 1.961346
7673 1217 .9200435
7682 1217 .7318638
7705 1217 6.529171
7719 1217 1.948064
7730 1217 .8370914
7736 1217 .5452156
7746 1217 .8032688
7748 1217 1.976788
7753 1217 12.11237
7767 1217 1.802338
7775 1217 .9298907
7777 1217 .744578
7804 1217 1.70181
7820 1217 .778811
7837 1217 1
7864 1217 3.83083
7871 1217 1.673314
7889 1217 .864958
7932 1217 1.666494
7939 1217 1.934059
7941 1217 1
7962 1217 .9418745
7968 1217 .9351163
7978 1217 1
8058 1217 2
8088 1217 1.755713
8102 1217 .939961
8105 1217 1
8137 1217 3.600306
8189 1217 .9220874
8229 1217 .9628112
8275 1217 .7789776
8284 1217 5.755516
8301 1217 1.921361
8310 1217 1.913712
8319 1217 7.911374
8329 1217 .7914655
8366 1217 1
8388 1217 3.992403
8398 1217 2.853122
8460 1217 .8660873
8487 1217 .7863699
8493 1217 .6114686
8532 1217 .876703
8595 1217 .8207232
8624 1217 .906395
8629 1217 .86459
8669 1217 .7913608
8685 1217 .9411166
8700 1217 1.889538
8722 1217 2.979593
8747 1217 1
8789 1217 2.82643
8801 1217 .9538216
8836 1217 .7317024
8839 1217 .8964513
8856 1217 .8421018
8876 1217 1.931364
8898 1217 12.88242
8975 1217 .9248634
9001 1217 .9128012
9059 1217 1
9122 1217 1.912457
9130 1217 .9197231
9170 1217 .9114796
9196 1217 2
9260 1217 .9543338
9287 1217 1.893371
9293 1217 .633841
9304 1217 .844918
9306 1217 .6354898
9315 1217 .8372957
9326 1217 .9060131
9344 1217 .9309746
9386 1217 .7375704
9395 1217 1.878852
9411 1217 1
9420 1217 .9441371
9491 1217 .9363232
9499 1217 2.988485
9537 1217 .9379939
9540 1217 1.907694
9594 1217 .9476833
9598 1217 .8692602
9602 1217 .6966086
9632 1217 .7603912
9682 1217 2.438272
9730 1217 .8803214
9795 1217 5.645269
9803 1217 1
9806 1217 5.879223
9860 1217 3.851135
9883 1217 .9074606
9924 1217 .6334291
9930 1217 .9105593
9998 1217 .7639966
10014 1217 .9530336
10022 1217 .9055455
10040 1217 .6833928
10075 1217 2.847572
10078 1217 1.933862
10127 1217 1
10131 1217 .686445
10232 1217 2.917555
10239 1217 .9328234
10246 1217 .967218
10295 1217 .4025085
10296 1217 .9177062
10313 1217 .8482668
10333 1217 1.843951
10358 1217 .9182813
10390 1217 1.890097
10400 1217 .7125732
10402 1217 .9074131
10410 1217 2.955195
10418 1217 .8961671
10434 1217 9.171443
10435 1217 .8927267
10436 1217 25.40162
10445 1217 5.872386
10530 1217 .547334
10548 1217 1.632418
10549 1217 .6624125
10563 1217 25.43189
10580 1217 1.738578
10589 1217 .8969011
10619 1217 1.731338
10631 1217 .9195933
10663 1217 5.232146
10670 1217 .8987986
10674 1217 .4053249
10698 1217 12.73452
10728 1217 .9588391
10736 1217 4.859553
10740 1217 1.520311
10748 1217 .6305121
10751 1217 .9600018
10763 1217 1
10791 1217 .6345388
10793 1217 5.356451
10794 1217 .7502496
10818 1217 .5547142
10822 1217 .9003752
10863 1217 .9720782
10886 1217 1.663104
10887 1217 .8997558
10888 1217 1.815821
10937 1217 .744007
10963 1217 .9736276
10981 1217 1
10984 1217 .8020539
10993 1217 .874515
11046 1217 .7481047
11064 1217 1.656485
11095 1217 1.597204
11131 1217 2.837844
11162 1217 1.907349
11175 1217 .9045705
11209 1217 31.06023
11241 1217 4.791319
11249 1217 .8641675
11250 1217 2.712257
11276 1217 1.721607
11315 1217 1.732731
11347 1217 1
11356 1217 1.643047
11358 1217 2.728927
11378 1217 1
11379 1217 1.693738
11387 1217 .9484052
11410 1217 .8673195
11452 1217 .8143314
11468 1217 .6063268
1 1218 8.3347486
2 1218 2.6233622
5 1218 .9174822
50 1218 17.4510271
107 1218 13.1735782
116 1218 9.7134267
118 1218 9.3001753
119 1218 .8741786
120 1218 .283797
127 1218 1.1115363
132 1218 .8528998
135 1218 .7862101
136 1218 .8888743
138 1218 .7555538
140 1218 2.1413539
141 1218 3.8061021
143 1218 1.870872
191 1218 .9451435
218 1218 .9307983
240 1218 .9438315
247 1218 1
253 1218 1.6014789
262 1218 17.601375
263 1218 9.1393441
279 1218 1.7977251
300 1218 2.8433391
303 1218 1.9103033
311 1218 .8220516
314 1218 .9289643
328 1218 .9749457
337 1218 .8866086
344 1218 1.9746236
383 1218 .7648718
387 1218 .8125558
429 1218 .9478067
500 1218 .9771355
514 1218 2.9456492
534 1218 .9207687
535 1218 .9283771
551 1218 1.7684504
584 1218 .8732682
592 1218 .9061988
612 1218 8.7445152
652 1218 .7996505
682 1218 .9147029
691 1218 .9087122
805 1218 .7301126
821 1218 1
826 1218 1
849 1218 .9770341
864 1218 1
893 1218 .9140631
905 1218 .6862222
982 1218 .9217408
1073 1218 1
1093 1218 .9150723
1145 1218 1.9276588
1195 1218 .8130048
1214 1218 4.6885471
1260 1218 1
1301 1218 1
1329 1218 .8141419
1360 1218 3.3940224
1362 1218 .8591463
1380 1218 .8726225
1387 1218 .8508075
1441 1218 .7963466
1450 1218 1
1460 1218 .9099604
1507 1218 .5791866
1518 1218 .6006623
1602 1218 .6424543
1629 1218 .7872172
1644 1218 .7237063
1675 1218 .6411821
1682 1218 .9230375
1710 1218 .646097
1714 1218 1.6496052
1724 1218 1.6370987
1726 1218 1
1757 1218 1
1854 1218 .8599751
1926 1218 .8835159
1933 1218 .6906764
2029 1218 .9572139
2036 1218 2
2038 1218 2.9503131
2055 1218 .9650073
2060 1218 .9577732
2061 1218 .9158094
2098 1218 1
2102 1218 .89182
2168 1218 1.7935061
2179 1218 .787516
2199 1218 .9283262
2202 1218 .9557216
2257 1218 1.8928846
2260 1218 2.9208156
2328 1218 .7518137
2363 1218 1.9199086
2369 1218 2.8246549
2380 1218 .9202922
2434 1218 1
2453 1218 .9724164
2459 1218 1
2548 1218 2.809958
2598 1218 1.9172576
2653 1218 .9652698
2656 1218 .8538937
2672 1218 .962126
2780 1218 .8900865
2872 1218 .7902115
2928 1218 1.9399533
2942 1218 4.9424849
2951 1218 2.9900787
2994 1218 .8976456
2996 1218 1
2999 1218 1
3047 1218 .7710807
3068 1218 .9458103
3119 1218 2.8576743
3183 1218 .8797695
3185 1218 .7638313
3212 1218 .8030952
3286 1218 .9128516
3293 1218 .9070517
3295 1218 1.9400266
3351 1218 .7960744
3376 1218 1.9302169
3377 1218 .9024051
3388 1218 .9360922
3417 1218 .8937239
3438 1218 .8685697
3542 1218 .7176145
3549 1218 2.8601826
3550 1218 1
3636 1218 .8325587
3660 1218 1.9696471
3742 1218 1
3765 1218 .79355
3787 1218 1
3849 1218 .901428
3863 1218 .9541557
3880 1218 1
3921 1218 .8718611
3926 1218 .7671587
3969 1218 1
3999 1218 .9196596
4025 1218 1
4053 1218 .9463744
4080 1218 .8981878
4094 1218 .9466266
4145 1218 .7497272
4157 1218 .964266
4175 1218 .6994137
4198 1218 .9610996
4218 1218 .7149245
4224 1218 .945809
4251 1218 .8464031
4256 1218 1.899743
4284 1218 1
4333 1218 1
4383 1218 .7688973
4428 1218 .9514041
4445 1218 1.871075
4448 1218 .8680053
4477 1218 1
4509 1218 .8529084
4511 1218 .9099671
4515 1218 .9476167
4521 1218 .9125532
4529 1218 1
4540 1218 .9438247
4657 1218 .904716
4680 1218 1.933919
4704 1218 4.83686
4726 1218 1.964314
4777 1218 1
4807 1218 2.980908
4809 1218 .9189569
4865 1218 .944191
4894 1218 .9537622
4895 1218 .9288945
4961 1218 .9188422
5004 1218 1.965154
5034 1218 .9174991
5043 1218 2.736686
5076 1218 .9762983
5125 1218 .9149337
5154 1218 1
5167 1218 .6126064
5218 1218 .9192593
5285 1218 .8110493
5294 1218 .7855098
5339 1218 .9495004
5348 1218 .8301764
5442 1218 1.956186
5449 1218 1.887054
5458 1218 .9556748
5484 1218 2.807715
5572 1218 .7241577
5601 1218 .947166
5622 1218 .9530402
5637 1218 1.908124
5653 1218 1.968657
5657 1218 1.968815
5668 1218 .8847564
5682 1218 1.905752
5690 1218 .9306304
5786 1218 .8878684
5821 1218 2.733583
5822 1218 .9106299
5886 1218 .9443066
5943 1218 .9034586
5949 1218 .8726223
5996 1218 1
6064 1218 1
6189 1218 .9122405
6192 1218 .9341595
6283 1218 .8260472
6285 1218 .9321949
6300 1218 2.915604
6338 1218 1
6421 1218 1.613295
6425 1218 1
6475 1218 1
6549 1218 .9586593
6562 1218 .8989682
6592 1218 .9438113
6609 1218 .9299535
6611 1218 .9121237
6649 1218 1.705592
6677 1218 .876643
6699 1218 .6884437
6711 1218 .8658786
6716 1218 .9737979
6743 1218 1.489445
6775 1218 1
6822 1218 2.579011
6823 1218 .8580722
6826 1218 .8624846
6885 1218 1.781889
6961 1218 .9347178
7014 1218 1
7060 1218 .9599726
7093 1218 1.873434
7132 1218 1.694725
7142 1218 .9144912
7161 1218 .967397
7214 1218 .7514708
7216 1218 1.897752
7252 1218 .8899173
7307 1218 .8934805
7318 1218 1.914693
7319 1218 2.728963
7325 1218 .9489412
7326 1218 .9479615
7451 1218 .7903301
7498 1218 .4987769
7587 1218 2.889441
7615 1218 .9104466
7641 1218 .9662403
7705 1218 2.588786
7719 1218 2.95464
7746 1218 .8281783
7753 1218 2.477996
7789 1218 1
7791 1218 .8120595
7804 1218 .7395655
7806 1218 .8719583
7830 1218 .8977461
7839 1218 .9185187
7842 1218 .665078
7850 1218 .8938944
7864 1218 1.85225
7868 1218 .9837246
7871 1218 .714678
7880 1218 2.892457
7881 1218 .9057602
7967 1218 .7778731
7968 1218 1.943332
7969 1218 .9645073
8005 1218 .9081843
8031 1218 .9419056
8042 1218 1
8058 1218 1
8085 1218 1
8099 1218 .9284623
8160 1218 .8216526
8273 1218 1.918806
8275 1218 .8069628
8301 1218 .9313178
8303 1218 .827717
8319 1218 2.922596
8337 1218 1
8360 1218 .9040854
8373 1218 2.486082
8377 1218 .9583827
8386 1218 1
8388 1218 1.993365
8412 1218 .7939196
8445 1218 .8697599
8560 1218 .7405357
8622 1218 16.01306
8629 1218 2.881735
8631 1218 1
8640 1218 1.973732
8663 1218 .9550391
8665 1218 1
8685 1218 .9485723
8700 1218 .9035246
8735 1218 .7901168
8768 1218 .9396026
8789 1218 1.848406
8794 1218 1
8802 1218 .9664148
8815 1218 .9173121
8839 1218 .9095623
8846 1218 .9101536
8848 1218 1.809168
8856 1218 .8620944
8883 1218 .88546
8898 1218 6.023922
8975 1218 .9343769
8978 1218 1
9113 1218 .9497882
9122 1218 .9235418
9141 1218 .9254622
9170 1218 .9226878
9287 1218 .9068722
9315 1218 .8578968
9316 1218 .958886
9326 1218 .9179134
9333 1218 1
9382 1218 1.878737
9491 1218 .9443857
9543 1218 2.953767
9617 1218 1
9632 1218 .7907297
9634 1218 1.839359
9635 1218 .7988666
9647 1218 .8653406
9666 1218 1
9682 1218 .5093964
9745 1218 .865672
9795 1218 .6901836
9797 1218 .6397658
9806 1218 3.894515
9860 1218 .8699837
9952 1218 .8126296
9981 1218 .9372955
10014 1218 2.95898
10040 1218 1.723481
10077 1218 2.893087
10147 1218 2
10209 1218 .9003016
10232 1218 1.927994
10239 1218 .9413291
10246 1218 .9713687
10262 1218 .818331
10284 1218 1
10313 1218 1.867479
10358 1218 .9286282
10362 1218 .950348
10371 1218 1
10407 1218 .9223764
10410 1218 .9608677
10429 1218 .9206311
10434 1218 13.27635
10436 1218 13.11047
10445 1218 1.888544
10476 1218 1.51051
10530 1218 .6046491
10533 1218 1.975614
10548 1218 .6789598
10559 1218 .9219213
10563 1218 40.89661
10619 1218 .7653554
10642 1218 .7086619
10663 1218 4.32937
10670 1218 .9116124
10674 1218 3.480621
10698 1218 1.768133
10728 1218 2.964051
10740 1218 .5810477
10786 1218 .9206267
10793 1218 4.437936
10816 1218 .7237334
10822 1218 .9129894
10888 1218 1.839141
10906 1218 .6516419
10947 1218 2.541039
10984 1218 1.827117
10993 1218 .8904035
11046 1218 2.779999
11061 1218 .9050331
11064 1218 .6999801
11095 1218 .6482047
11098 1218 1.775639
11100 1218 .420961
11138 1218 .852601
11142 1218 .9521737
11151 1218 1.834459
11153 1218 .7433229
11162 1218 .9190803
11177 1218 .8077585
11178 1218 .7873518
11209 1218 38.19216
11232 1218 .8745913
11250 1218 .7486903
11276 1218 1.756856
11352 1218 2.960153
11356 1218 .6882434
11382 1218 .6591981
11389 1218 .8612962
11452 1218 .8378402
11468 1218 3.656172
1 1219 5.9168276
2 1219 6.3867526
4 1219 .3966684
6 1219 .80266
7 1219 .8903153
50 1219 42.5932936
61 1219 .9465315
84 1219 1.5513205
93 1219 1
107 1219 38.6544075
116 1219 5.533397
117 1219 7.905506
118 1219 21.2323197
119 1219 4.1669206
133 1219 1
135 1219 1.651904
136 1219 1.8190635
138 1219 6.6019889
139 1219 .8043614
141 1219 5.6842925
143 1219 2.7897518
167 1219 2.673719
193 1219 .4961063
205 1219 .9051269
231 1219 .9498745
240 1219 .9085456
243 1219 1.9419835
253 1219 7.3511219
254 1219 .7871207
261 1219 .5166798
262 1219 72.8380922
263 1219 13.9704519
295 1219 .8251474
296 1219 .8172056
302 1219 .6965413
303 1219 1.8539544
311 1219 .7102616
314 1219 .2561234
338 1219 .8526225
384 1219 .9243058
395 1219 1
429 1219 .915018
499 1219 .7310451
541 1219 2.6056269
551 1219 .6229875
557 1219 .5607011
584 1219 .7936534
612 1219 4.5840158
660 1219 .8152144
662 1219 .9058369
683 1219 1.7468996
691 1219 .8513638
731 1219 1.7832442
745 1219 .773114
755 1219 .810538
805 1219 .5605653
818 1219 .7856696
905 1219 4.4891023
922 1219 .79684
1175 1219 2.4507769
1188 1219 .827714
1214 1219 .4928877
1329 1219 .6973831
1344 1219 .6022957
1359 1219 3.6322062
1360 1219 6.0133381
1362 1219 1.7706599
1428 1219 .464265
1493 1219 .676684
1507 1219 3.3148253
1513 1219 .8126315
1518 1219 1.3497923
1571 1219 1
1595 1219 1
1644 1219 1.5501345
1675 1219 .4157673
1678 1219 .8281722
1682 1219 .8746885
1724 1219 .4091186
1802 1219 .9655165
1924 1219 1
1933 1219 1.4963547
2087 1219 1.6570868
2168 1219 .6637836
2192 1219 1
2282 1219 .938193
2295 1219 1.3947368
2328 1219 .5958993
2369 1219 2.7145005
2380 1219 .8702186
2466 1219 .468145
2473 1219 1.675135
2524 1219 1
2548 1219 .6905708
2573 1219 1
2653 1219 .9434518
2661 1219 1
2708 1219 .8561735
2720 1219 1.6978511
2774 1219 .827206
2816 1219 .8606354
2917 1219 .7273892
2928 1219 .9022311
2959 1219 .9104994
2984 1219 1
2988 1219 .9570256
2998 1219 .6358756
3012 1219 .925963
3119 1219 .7682632
3130 1219 1.7817884
3143 1219 .8582841
3145 1219 .5163766
3209 1219 .2076693
3236 1219 .9509267
3241 1219 .8057695
3297 1219 .934695
3333 1219 1
3351 1219 .6679653
3374 1219 1.8139231
3375 1219 .5054004
3378 1219 1.7333677
3388 1219 .8959444
3417 1219 .8269597
3470 1219 1.8834474
3473 1219 1
3504 1219 .8766524
3510 1219 .8941934
3580 1219 .8533571
3617 1219 1
3638 1219 .7805202
3655 1219 .7051049
3656 1219 .9714161
3727 1219 1
3778 1219 1
3863 1219 .9253555
3867 1219 .7069527
3921 1219 2.7913623
3943 1219 3.7108673
3974 1219 1.6609614
3977 1219 .9318956
3988 1219 .6321545
4023 1219 .9298356
4055 1219 .5800414
4129 1219 .9425632
4145 1219 .5925021
4157 1219 .9418173
4166 1219 .9269223
4167 1219 .7590849
4218 1219 .5358357
4256 1219 .8367597
4300 1219 2.784173
4351 1219 1.818605
4383 1219 .623715
4446 1219 .743759
4493 1219 1
4494 1219 .6262806
4506 1219 .8950524
4525 1219 .9386014
4642 1219 1
4695 1219 .3886138
4704 1219 2.734372
4853 1219 .697027
4916 1219 .8378094
4921 1219 .917422
4968 1219 .8653552
4993 1219 1.598212
5004 1219 .9432637
5043 1219 1.571268
5111 1219 .7011597
5170 1219 1.637795
5180 1219 1.851187
5238 1219 .7574636
5294 1219 .6507637
5442 1219 .9286615
5460 1219 .7439566
5468 1219 .834717
5509 1219 .8592873
5541 1219 1.717422
5637 1219 .8504067
5698 1219 .6883066
5821 1219 .5662154
5822 1219 2.854486
5833 1219 1
5845 1219 .8725494
5906 1219 .7278817
5949 1219 .7926017
6070 1219 .5033667
6080 1219 .9233788
6095 1219 1.691104
6153 1219 .8468324
6396 1219 1
6421 1219 .3703607
6435 1219 .8318149
6469 1219 .8829992
6493 1219 .8022076
6531 1219 1
6568 1219 .9307714
6646 1219 .5853708
6743 1219 .1687064
6745 1219 .5283959
6822 1219 5.314539
6831 1219 .9381904
6843 1219 .8728216
6885 1219 .6448676
6914 1219 .7886359
6930 1219 .8090009
6933 1219 .8863258
6991 1219 1.794579
7002 1219 1
7019 1219 .8537382
7043 1219 .9317008
7093 1219 .7939236
7186 1219 .666598
7216 1219 .8335178
7235 1219 .6954669
7324 1219 .8736979
7325 1219 .9168652
7326 1219 .9152701
7417 1219 1
7438 1219 .5469942
7445 1219 2.803022
7451 1219 4.658612
7562 1219 .8349343
7601 1219 .9281398
7615 1219 .8541877
7641 1219 .945032
7686 1219 .8284671
7705 1219 .3304546
7723 1219 .8159915
7731 1219 .8671679
7736 1219 .3532712
7753 1219 17.89364
7775 1219 .9003006
7777 1219 .6367756
7789 1219 1
7804 1219 1.575957
7822 1219 .8595406
7871 1219 3.535434
7881 1219 .8465573
7932 1219 2.525736
7955 1219 1
8041 1219 .7694413
8113 1219 1
8160 1219 2.709612
8260 1219 1
8276 1219 1
8284 1219 4.65233
8295 1219 .8190357
8310 1219 .8772934
8316 1219 .8262794
8329 1219 .7034523
8373 1219 .1632306
8387 1219 2.865386
8388 1219 .9891963
8460 1219 .8095686
8492 1219 .8318222
8620 1219 1.836056
8641 1219 .765808
8665 1219 2
8716 1219 1
8820 1219 1
8836 1219 .6184658
8839 1219 .852748
8841 1219 1.813799
8848 1219 1.689285
8852 1219 1.86634
8898 1219 36.41074
8956 1219 1.233042
9016 1219 .7658287
9020 1219 .7499327
9146 1219 .6515951
9170 1219 1.874119
9217 1219 .9002184
9382 1219 1.802558
9448 1219 .872441
9460 1219 .7041993
9537 1219 .9118239
9565 1219 .8731152
9585 1219 .771892
9602 1219 .5685605
9632 1219 2.659263
9682 1219 1.201192
9745 1219 2.781285
9795 1219 6.495552
9797 1219 .4134613
9804 1219 1
9860 1219 2.788306
9941 1219 1
9952 1219 1.694921
9954 1219 1.606796
9980 1219 1
10040 1219 .5497669
10077 1219 1.825923
10078 1219 .9059484
10085 1219 1.365652
10178 1219 .5694777
10216 1219 .6085547
10218 1219 .9083102
10232 1219 .8827586
10271 1219 .7916264
10291 1219 .8558156
10333 1219 .778089
10358 1219 .8837914
10361 1219 .8343063
10364 1219 .8524917
10407 1219 2.873612
10418 1219 .8523438
10429 1219 .8707704
10434 1219 37.82175
10435 1219 1.847451
10436 1219 43.0388
10445 1219 1.818526
10450 1219 .9061884
10474 1219 .812901
10476 1219 3.203005
10498 1219 .6519927
10533 1219 .9602947
10540 1219 .5812055
10548 1219 1.477277
10563 1219 184.5495
10619 1219 2.617948
10628 1219 .7849982
10663 1219 4.908069
10674 1219 7.154339
10698 1219 2.622471
10740 1219 1.317856
10748 1219 .4745676
10763 1219 1
10793 1219 7.084838
10839 1219 .7078769
10869 1219 3.663853
10886 1219 1.520915
10888 1219 2.738088
10984 1219 2.71851
10993 1219 .8215533
11030 1219 1
11046 1219 7.641791
11068 1219 .9594778
11081 1219 .8421478
11095 1219 2.427202
11131 1219 3.769405
11141 1219 .8595479
11151 1219 .7304641
11153 1219 .5820744
11178 1219 3.653763
11199 1219 .8205298
11209 1219 104.2872
11232 1219 1.795808
11241 1219 .7032433
11250 1219 .5908138
11315 1219 2.619929
11333 1219 .8880511
11358 1219 2.614519
11379 1219 1.564479
11389 1219 1.77416
11468 1219 2.440175
4 1220 14.76617937
23 1220 1.97532886
70 1220 2.98679307
72 1220 18.93347731
91 1220 1
97 1220 2.95857037
100 1220 .99459753
125 1220 1
154 1220 .9832345
167 1220 .83930739
187 1220 1
220 1220 .99447987
243 1220 .98980984
300 1220 2.91477396
302 1220 1.95053101
303 1220 1.94814982
311 1220 1.88831478
331 1220 .97541809
396 1220 .91186643
421 1220 3.96927618
429 1220 .99315824
460 1220 1
517 1220 .9908048
526 1220 2.99282146
681 1220 .93613134
776 1220 .98747433
780 1220 .94673319
841 1220 .97564466
893 1220 1.98131631
951 1220 1
1033 1220 1
1060 1220 .99220858
1061 1220 .97850407
1078 1220 .91416499
1094 1220 .9874966
1095 1220 1.98044796
1214 1220 11.81976326
1215 1220 .98430938
1359 1220 .63018603
1372 1220 .95256972
1412 1220 .96609761
1435 1220 .91231865
1437 1220 1
1441 1220 .96198233
1493 1220 .8439027
1570 1220 1
1584 1220 1
1675 1220 .73731009
1682 1220 .97642985
1710 1220 1.74987845
1727 1220 .91685252
1797 1220 2.97665321
1802 1220 .99226391
1825 1220 .91231903
1839 1220 .95241812
1847 1220 .99525852
1894 1220 .89060645
1981 1220 1.99309187
2114 1220 .98218697
2170 1220 .98659859
2260 1220 2.96429284
2270 1220 .99348356
2291 1220 .98446499
2311 1220 2.95530854
2315 1220 1
2335 1220 1
2363 1220 .94441252
2369 1220 .8850523
2380 1220 1.96278077
2401 1220 1.98877279
2413 1220 .99413438
2473 1220 .86015062
2494 1220 3.95985949
2556 1220 1
2634 1220 .95998009
2676 1220 .94648684
2720 1220 .85404453
2760 1220 .98812971
2776 1220 .98736878
2812 1220 .92399489
2904 1220 4.97304799
2940 1220 .99685547
2942 1220 .98279612
2993 1220 1.97960893
2994 1220 1.94687982
3012 1220 .99038625
3014 1220 .95534758
3127 1220 .97500961
3174 1220 .99626518
3199 1220 .94265592
3212 1220 1.85365005
3229 1220 .9913361
3244 1220 1.98984713
3265 1220 1
3276 1220 .98817371
3295 1220 1.96934924
3324 1220 .94663664
3336 1220 .99489051
3441 1220 .95819052
3445 1220 1
3470 1220 .96416874
3480 1220 1
3538 1220 .94969632
3660 1220 .9404563
3685 1220 .97286737
3733 1220 1.90527866
3778 1220 1
3863 1220 1.98232117
3867 1220 .90887217
3921 1220 1.92206858
3926 1220 .96666606
3989 1220 .94384143
4023 1220 2.98759794
4062 1220 .988855
4099 1220 1
4133 1220 .9918199
4167 1220 .9272721
4317 1220 .9904678
4328 1220 1.985858
4331 1220 .9905368
4334 1220 .9728684
4359 1220 2
4493 1220 2
4525 1220 .9882109
4532 1220 1
4704 1220 1.911735
4781 1220 1
4788 1220 .9680757
4789 1220 6.933828
4853 1220 .8472336
4921 1220 .9823916
4967 1220 .9853579
4993 1220 .830913
5004 1220 1.989145
5055 1220 .9491866
5071 1220 2.987789
5080 1220 .9339947
5120 1220 .9136591
5269 1220 2.98227
5337 1220 .7577922
5339 1220 .9525655
5348 1220 .9371476
5383 1220 .9966994
5408 1220 .9256759
5449 1220 .9622927
5458 1220 .9826938
5469 1220 .9969899
5622 1220 .9874169
5629 1220 .995413
5669 1220 .9710435
5690 1220 2.974979
5845 1220 4.987676
5896 1220 7.970607
5906 1220 1.978766
5935 1220 .9514777
5949 1220 .9678568
5958 1220 .9525493
6031 1220 1
6051 1220 1
6099 1220 .8860376
6184 1220 1
6186 1220 .7549941
6279 1220 .9878494
6300 1220 .9599976
6370 1220 .9937894
6387 1220 .9933119
6412 1220 .9896306
6505 1220 2
6554 1220 1.953454
6559 1220 .9902411
6592 1220 .9731525
6716 1220 .991362
6799 1220 1
6822 1220 3.727089
6872 1220 1
6914 1220 2.932895
6977 1220 4
7000 1220 .9946937
7062 1220 .9701804
7183 1220 2
7186 1220 .9757372
7216 1220 .9480433
7246 1220 .9702785
7249 1220 1
7286 1220 .6638811
7310 1220 .9694302
7355 1220 1.98
7356 1220 .9937675
7533 1220 1.868038
7539 1220 .9904715
7587 1220 .9373755
7597 1220 1.981806
7599 1220 .9824781
7641 1220 1.992278
7682 1220 1.807434
7705 1220 12.76374
7719 1220 .98093
7736 1220 .7985541
7789 1220 1
7791 1220 .9294586
7822 1220 .947326
7837 1220 1
7867 1220 .9181008
7868 1220 .9945932
7967 1220 2.86552
7968 1220 .9859454
8009 1220 1
8014 1220 1
8121 1220 .974516
8157 1220 .9610306
8160 1220 1.703493
8195 1220 1
8236 1220 2.947471
8301 1220 .976478
8316 1220 .9300283
8329 1220 .641511
8369 1220 .990541
8373 1220 1.478236
8377 1220 .9786506
8440 1220 2.973161
8466 1220 1
8474 1220 .9526992
8493 1220 .7043051
8494 1220 .9943681
8537 1220 .9784583
8553 1220 1
8663 1220 .9966088
8728 1220 .9337599
8781 1220 .9512703
8802 1220 1.991608
8848 1220 .8556461
8864 1220 .9829933
8975 1220 .9484576
8987 1220 .9700675
9124 1220 1
9146 1220 12.90702
9170 1220 .9043742
9175 1220 .9949733
9209 1220 .9119435
9286 1220 .9803376
9287 1220 .9432675
9309 1220 .8364256
9310 1220 .9777112
9331 1220 .9787909
9339 1220 1
9348 1220 1.892277
9402 1220 1.975424
9537 1220 .9721527
9569 1220 .8374995
9632 1220 .8263493
9682 1220 .6153539
9785 1220 .9410602
9797 1220 1.662997
9861 1220 .9687398
10040 1220 .7797968
10048 1220 .04814058
10062 1220 1.985495
10162 1220 .9732549
10170 1220 3.652246
10175 1220 1.993486
10220 1220 .9909376
10246 1220 .9916693
10262 1220 .9533375
10305 1220 1
10313 1220 .9494922
10364 1220 .9532978
10390 1220 .9621957
10394 1220 1
10407 1220 1.962553
10433 1220 1.964924
10437 1220 1
10445 1220 2.935009
10475 1220 1
10549 1220 .8280829
10640 1220 1
10695 1220 .9916237
10698 1220 .5799841
10728 1220 2.98363
10745 1220 .9710139
10768 1220 .9800116
10850 1220 9.800218
10956 1220 .9698981
11046 1220 .6312732
11068 1220 .9369347
11100 1220 2.811952
11138 1220 .9244823
11177 1220 .8916983
11236 1220 .9572001
11392 1220 1
1 1221 13.75401474
2 1221 11.29457465
7 1221 1.87382845
24 1221 .67861457
50 1221 19.47998296
52 1221 1.88669112
65 1221 1.91550537
84 1221 .48387892
97 1221 .68950103
105 1221 .34789565
107 1221 9.45214999
110 1221 1
115 1221 .88398975
116 1221 5.46326137
117 1221 15.74099132
118 1221 17.8163065
119 1221 1.89138828
132 1221 .72448802
135 1221 3.59958134
136 1221 .79186674
138 1221 3.54216343
141 1221 .63683818
143 1221 1.75814921
179 1221 .94478392
181 1221 .72749726
183 1221 1
200 1221 1
220 1221 .95017717
231 1221 2.94234013
243 1221 1.93326301
253 1221 6.25358833
261 1221 3.44403141
262 1221 47.76157761
263 1221 10.51507707
279 1221 2.62114843
290 1221 1
292 1221 .54456609
295 1221 .79886513
303 1221 1.83200212
311 1221 2.66671074
344 1221 .95247122
368 1221 .69243401
383 1221 .55961574
394 1221 .91219244
398 1221 .50225567
421 1221 1.83673689
429 1221 .9022443
440 1221 1.73894158
471 1221 .6331358
499 1221 .69061817
500 1221 .95717582
514 1221 3.89820354
517 1221 1.94576478
527 1221 1
534 1221 5.85160349
541 1221 4.54634827
557 1221 2.4946696
566 1221 1
574 1221 1
584 1221 .76263721
594 1221 1
600 1221 .93175879
610 1221 .73025401
612 1221 19.52148873
616 1221 1
636 1221 1
647 1221 .87861762
662 1221 .89168314
683 1221 1.70885577
691 1221 .8290221
717 1221 1.68435007
745 1221 .73901049
782 1221 .76206723
789 1221 .78252999
805 1221 1.49451332
841 1221 1.89244787
849 1221 .95698593
869 1221 1
893 1221 1.83904414
905 1221 2.41230869
922 1221 3.76630276
949 1221 1
1052 1221 .93493046
1078 1221 .71030478
1093 1221 1.8409343
1094 1221 .9603639
1145 1221 .86450835
1156 1221 .93356181
1187 1221 1.37034917
1195 1221 1.6497665
1214 1221 8.4166631
1216 1221 .01669801
1232 1221 .06073112
1285 1221 .63946881
1304 1221 1
1313 1221 .92141663
1344 1221 .54251634
1360 1221 4.8650318
1428 1221 .38373805
1429 1221 .6295959
1501 1221 1
1507 1221 4.21183591
1598 1221 .86275695
1602 1221 .33033342
1608 1221 .70811228
1629 1221 1.60146766
1630 1221 1
1644 1221 3.48251465
1675 1221 .32795064
1677 1221 .73196782
1688 1221 1.85716916
1714 1221 1.34372669
1717 1221 1.95173358
1723 1221 1.80063642
1734 1221 .92882531
1761 1221 .7458133
1797 1221 .87856412
1803 1221 1.95716338
1811 1221 1
1814 1221 .67530048
1825 1221 1.59737032
1847 1221 1.95747767
1853 1221 .96703009
1893 1221 1
1919 1221 1
1933 1221 2.42065114
1979 1221 1
2037 1221 .93885864
2038 1221 1.90693878
2102 1221 .79738377
2125 1221 1
2161 1221 .88638627
2168 1221 .61324651
2170 1221 .84171762
2202 1221 .91706854
2260 1221 7.85169125
2261 1221 .85782783
2295 1221 1.30375896
2311 1221 5.81067588
2328 1221 1.53515843
2334 1221 .82401067
2338 1221 .89893426
2363 1221 1.84999245
2369 1221 1.67158678
2380 1221 1.85071096
2398 1221 1
2434 1221 1
2445 1221 .80976743
2460 1221 .87417401
2466 1221 1.38820128
2473 1221 3.62630418
2484 1221 .90463789
2604 1221 1
2610 1221 .88944581
2718 1221 .72273477
2759 1221 .8359225
2776 1221 1.86921585
2780 1221 2.79413702
2825 1221 .84428052
2887 1221 .83576083
2917 1221 1.6864128
2925 1221 1
2951 1221 .98141791
2959 1221 .89704648
2976 1221 2
2993 1221 .72775223
2997 1221 .52701956
2998 1221 .58114369
3007 1221 .7290975
3012 1221 .91483447
3014 1221 1.76307545
3034 1221 1
3047 1221 .57124463
3087 1221 1
3118 1221 1.62642346
3119 1221 2.73343052
3142 1221 .68426261
3145 1221 .44368255
3199 1221 .72627118
3209 1221 .0885732
3230 1221 4.9434068
3236 1221 .94355049
3259 1221 .80831709
3268 1221 1
3286 1221 1.836775
3291 1221 1
3294 1221 .64674892
3295 1221 2.88767254
3333 1221 1
3347 1221 .65410441
3351 1221 2.61805674
3374 1221 1.7859537
3376 1221 1.86929948
3377 1221 .81720928
3438 1221 .75383713
3470 1221 .86592827
3502 1221 .84944927
3542 1221 .47110489
3620 1221 1
3636 1221 1.68639013
3654 1221 2.96598869
3660 1221 3.94315038
3733 1221 .64914064
3765 1221 .61332865
3786 1221 .87437621
3799 1221 .65851109
3842 1221 .85763857
3863 1221 2.91413565
3920 1221 .77803487
3921 1221 3.76000178
3943 1221 1.66740739
3950 1221 1.85494351
3958 1221 .91488514
3977 1221 2.92165874
3982 1221 1.53930551
4044 1221 .8134947
4058 1221 1
4080 1221 1.80931
4099 1221 1
4123 1221 1
4129 1221 .9339298
4132 1221 .9150602
4157 1221 .9330718
4158 1221 1
4163 1221 .833037
4166 1221 .9159379
4167 1221 .7228727
4198 1221 .9271413
4223 1221 1
4250 1221 1
4300 1221 2.751731
4335 1221 1
4348 1221 1.244094
4351 1221 .7913389
4383 1221 .5671552
4428 1221 .9089822
4506 1221 1.879278
4507 1221 1.713489
4525 1221 2.929372
4528 1221 .8688212
4558 1221 1
4582 1221 1
4593 1221 1.846539
4606 1221 .6491004
4657 1221 2.821537
4662 1221 .788587
4689 1221 .793031
4704 1221 10.69445
4717 1221 1
4726 1221 .9331623
4734 1221 .8703208
4742 1221 1
4751 1221 .5459745
4764 1221 2
4777 1221 1
4780 1221 1.928304
4784 1221 1.928735
4807 1221 .9642416
4809 1221 .8482099
4853 1221 .6514868
4887 1221 1
4892 1221 1
4906 1221 4.865245
4921 1221 1.90501
4967 1221 .9038988
4970 1221 1
4977 1221 .9199651
4993 1221 .5378188
4999 1221 1.945074
5055 1221 1.797085
5080 1221 .01450713
5084 1221 .6748436
5093 1221 1
5094 1221 .8768594
5111 1221 .6562407
5120 1221 1.745356
5125 1221 1.840675
5131 1221 .7116819
5232 1221 .7158749
5252 1221 .8542043
5294 1221 .5982696
5296 1221 .6791677
5306 1221 1
5338 1221 .9394719
5339 1221 .9054167
5350 1221 .868874
5401 1221 .9368471
5429 1221 .8747049
5449 1221 2.788456
5458 1221 .9169809
5474 1221 .8279119
5482 1221 .8288703
5484 1221 .639859
5489 1221 .9111405
5509 1221 .8381366
5541 1221 .6749476
5570 1221 1
5599 1221 1.950622
5630 1221 1.766681
5637 1221 1.827921
5653 1221 .9412951
5657 1221 2.941591
5668 1221 .784154
5690 1221 5.870074
5759 1221 1.931632
5786 1221 .7899827
5801 1221 .776755
5811 1221 .9169426
5821 1221 4.501013
5822 1221 .8326139
5823 1221 .9020938
5845 1221 1.853392
5886 1221 .8956889
5891 1221 .7862968
5943 1221 .8191824
5958 1221 .8008958
5977 1221 1
5986 1221 1
6003 1221 .8273196
6004 1221 .6895407
6050 1221 .9340964
6057 1221 .8277672
6070 1221 .4287172
6090 1221 .7940035
6099 1221 .6748275
6104 1221 .6578614
6135 1221 1
6175 1221 1
6186 1221 .4555924
6248 1221 .3287718
6253 1221 .903195
6278 1221 .9495863
6279 1221 2.912144
6300 1221 .8419298
6371 1221 1
6399 1221 .858659
6412 1221 .9615482
6421 1221 10.27572
6467 1221 1
6483 1221 1
6489 1221 .8960804
6515 1221 1
6549 1221 2.922571
6562 1221 3.810772
6565 1221 1
6592 1221 .8947611
6609 1221 .8688061
6611 1221 2.835412
6649 1221 3.448588
6660 1221 .8632533
6696 1221 1
6709 1221 .6138908
6712 1221 6.862294
6716 1221 .9509246
6743 1221 3.043754
6744 1221 .8235463
6760 1221 .8760768
6779 1221 .03527339
6786 1221 .7618582
6792 1221 1
6822 1221 1.211507
6835 1221 .6950461
6843 1221 3.853705
6874 1221 .8013375
6885 1221 .5914872
6914 1221 5.756866
6924 1221 .8943971
6934 1221 1
6950 1221 1.879934
6989 1221 .9247886
6999 1221 2
7019 1221 1.831753
7059 1221 1
7093 1221 1.762948
7145 1221 .7791879
7154 1221 .9087386
7156 1221 .5033367
7158 1221 2
7161 1221 1.938936
7200 1221 .7627892
7216 1221 1.808494
7286 1221 .3716578
7307 1221 2.800494
7318 1221 3.840223
7319 1221 6.49236
7324 1221 .8547133
7326 1221 .9025343
7332 1221 .8834314
7345 1221 .7869104
7370 1221 1
7376 1221 .7401048
7398 1221 1.855489
7428 1221 2.891969
7434 1221 .9238274
7445 1221 .7734141
7451 1221 6.607298
7520 1221 .8161304
7557 1221 1.956134
7587 1221 .7929288
7615 1221 .8322705
7668 1221 1
7705 1221 5.229815
7708 1221 1
7719 1221 1.915044
7723 1221 .788333
7731 1221 1.847202
7736 1221 .2560606
7748 1221 .9620299
7753 1221 10.2764
7759 1221 .7716922
7775 1221 .8853147
7791 1221 .647996
7824 1221 1
7830 1221 1.808483
7843 1221 .6920211
7850 1221 .8012691
7864 1221 .7232709
7868 1221 .969517
7903 1221 .8577569
7928 1221 .9062952
7937 1221 .6919234
7939 1221 1.892133
7946 1221 .837107
7961 1221 1
7962 1221 .9049179
7967 1221 .5839666
7968 1221 .8938628
8021 1221 1
8031 1221 .8911918
8032 1221 1
8073 1221 1
8084 1221 .8462177
8103 1221 .7749932
8137 1221 .3461773
8151 1221 1
8157 1221 .1933161
8160 1221 1.665964
8197 1221 .861396
8236 1221 .2764468
8252 1221 3.940503
8254 1221 2
8261 1221 1
8275 1221 .6384501
8284 1221 4.600072
8301 1221 .8713615
8316 1221 .8001673
8329 1221 1.658878
8333 1221 1
8337 1221 1
8373 1221 .03745485
8388 1221 1.987572
8466 1221 1
8482 1221 1
8510 1221 .693889
8541 1221 1
8595 1221 .7067378
8631 1221 2
8634 1221 .5654774
8640 1221 .9508004
8649 1221 .9437436
8665 1221 1
8685 1221 1.903678
8687 1221 2
8700 1221 .8193061
8709 1221 .8604193
8714 1221 .6075804
8718 1221 .9254493
8722 1221 .966618
8789 1221 4.716072
8801 1221 .9244611
8836 1221 .561117
8839 1221 2.830614
8841 1221 .7858105
8852 1221 .8462497
8857 1221 1
8883 1221 .7854719
8897 1221 4.872585
8898 1221 15.17185
9000 1221 .8388512
9001 1221 2.85736
9018 1221 1
9076 1221 1
9104 1221 .4370902
9122 1221 1.856797
9146 1221 1.599226
9170 1221 3.855198
9236 1221 .9518754
9293 1221 .4010347
9306 1221 1.403732
9317 1221 .9035154
9320 1221 .8566441
9323 1221 1
9342 1221 .5230542
9395 1221 .801826
9402 1221 .8605993
9481 1221 1
9482 1221 1
9491 1221 1.895837
9499 1221 1.981163
9503 1221 .6641422
9520 1221 .6311917
9537 1221 3.89857
9540 1221 3.849005
9543 1221 1.913407
9558 1221 1
9565 1221 2.854043
9594 1221 .9144201
9613 1221 .9779121
9617 1221 1
9619 1221 1.901652
9632 1221 3.608046
9634 1221 .6991276
9746 1221 .8274466
9775 1221 .8812144
9787 1221 .9155712
9795 1221 .4197282
9797 1221 .325298
9801 1221 .7053703
9806 1221 5.802432
9860 1221 6.756485
9875 1221 1.848359
9930 1221 1.853692
9941 1221 1
9954 1221 .5476935
9968 1221 .8126732
9991 1221 .5161892
9999 1221 .8715968
10040 1221 .4820919
10058 1221 3.940886
10073 1221 .9143955
10075 1221 3.750658
10077 1221 1.799758
10085 1221 .270302
10123 1221 .8740392
10145 1221 .592337
10158 1221 1.823445
10232 1221 6.865136
10234 1221 .7593376
10239 1221 1.890112
10253 1221 .8999355
10259 1221 1
10260 1221 1
10262 1221 .6597424
10287 1221 4.885797
10296 1221 .8653832
10313 1221 .7517938
10333 1221 1.744733
10337 1221 1
10360 1221 .9199735
10390 1221 .8202203
10393 1221 .9079877
10407 1221 7.854615
10410 1221 1.926707
10415 1221 .940096
10429 1221 1.851346
10430 1221 1
10434 1221 9.64464
10435 1221 1.824522
10436 1221 33.84214
10445 1221 9.791249
10450 1221 .8920875
10476 1221 .08320747
10511 1221 1
10540 1221 1.518256
10548 1221 1.398706
10563 1221 85.07681
10589 1221 .8313501
10596 1221 .6197205
10597 1221 1
10619 1221 3.560521
10642 1221 .4543371
10663 1221 9.74394
10674 1221 3.027227
10697 1221 1.900382
10698 1221 4.565724
10728 1221 1.932669
10733 1221 .544634
10736 1221 1.770255
10749 1221 .9070756
10777 1221 .8791426
10786 1221 .8513375
10793 1221 10.94728
10794 1221 1.591457
10796 1221 1.892706
10807 1221 1
10818 1221 .2715984
10886 1221 4.448903
10887 1221 .8360198
10888 1221 1.698719
10927 1221 .9169377
10937 1221 .5812449
10938 1221 .9050846
10947 1221 1.140387
10963 1221 1.95686
10974 1221 .9392454
10981 1221 1
10985 1221 .7311309
10988 1221 1
11024 1221 .8387381
11046 1221 3.587948
11064 1221 .4380764
11068 1221 .9533869
11092 1221 .5571482
11095 1221 1.341104
11105 1221 2.790621
11131 1221 4.734744
11142 1221 .9104235
11151 1221 .6899499
11153 1221 .5192555
11162 1221 .848441
11175 1221 1.843896
11177 1221 .6399405
11178 1221 .6017196
11184 1221 .9261709
11199 1221 1.793553
11209 1221 58.37627
11219 1221 .7901017
11241 1221 1.658637
11250 1221 .5293085
11269 1221 .9637489
11315 1221 .5628004
11356 1221 2.416094
11358 1221 1.556577
11371 1221 1
11387 1221 1.915601
11389 1221 .7402141
11440 1221 .8638459
11452 1221 .6962821
11464 1221 .9671871
11468 1221 1.356027
1 1222 5.4410436
2 1222 1.683542
43 1222 .8770421
50 1222 10.17787
61 1222 1.9724083
84 1222 .768465
107 1222 8.3056253
116 1222 1.7592159
117 1222 3.4352013
118 1222 3.5717763
119 1222 1.0540643
132 1222 1.8764037
135 1222 2.8203698
136 1222 1.9066302
138 1222 .7946118
141 1222 .8370835
205 1222 .951042
220 1222 .9776492
224 1222 1
231 1222 .9741334
240 1222 .9528062
243 1222 .9700614
253 1222 1.6651553
255 1222 .9145546
262 1222 27.304195
263 1222 6.436643
279 1222 2.8300449
300 1222 .8683706
308 1222 1
331 1222 .8720221
344 1222 .9786783
375 1222 .8244664
394 1222 .960609
396 1222 .872777
504 1222 1
527 1222 1
541 1222 .7964892
612 1222 5.785337
652 1222 1.8316627
683 1222 1.869391
742 1222 .8910999
777 1222 1
805 1222 .7732357
832 1222 .9669359
905 1222 .7363582
1023 1222 1
1195 1222 .8428832
1214 1222 2.7383116
1263 1222 1
1325 1222 .9207683
1360 1222 1.4908466
1442 1222 .759987
1484 1222 .7897134
1507 1222 3.6464249
1513 1222 .903311
1518 1222 .6644692
1556 1222 .8753493
1602 1222 .6995836
1644 1222 6.767853
1675 1222 .6985147
1682 1222 .9353347
1710 1222 1.7026442
1723 1222 .9105643
1724 1222 .6950837
1779 1222 .880906
1797 1222 .9455231
1814 1222 .8543379
1854 1222 .8823486
1890 1222 .9473954
1893 1222 1
1933 1222 .7401007
1981 1222 .9790267
2038 1222 .9582522
2040 1222 .932479
2046 1222 .8933085
2048 1222 .9270782
2061 1222 .9292616
2098 1222 2
2100 1222 .9207362
2232 1222 .9597655
2257 1222 .9099997
2260 1222 2.9334678
2288 1222 .9809777
2295 1222 .6876622
2338 1222 .9546613
2369 1222 2.8526719
2380 1222 1.9330281
2413 1222 .9541524
2435 1222 .9305222
2453 1222 .9768237
2473 1222 2.8323578
2484 1222 .95722
2561 1222 .904268
2667 1222 .9386082
2672 1222 .9681776
2673 1222 1
2718 1222 .8756172
2732 1222 .9376432
2748 1222 1
2760 1222 .9649962
2780 1222 1.9076487
2782 1222 .8249238
2816 1222 .9280828
2825 1222 .9301433
2919 1222 .795745
2988 1222 1.9778237
2994 1222 1.9139999
3007 1222 .8784715
3047 1222 .8076578
3119 1222 .8804154
3130 1222 2.8873949
3199 1222 .8772036
3212 1222 1.834557
3291 1222 1
3351 1222 .828658
3356 1222 .8086598
3376 1222 3.941367
3388 1222 .9463035
3428 1222 .8818049
3510 1222 .9453999
3593 1222 .949165
3656 1222 .9852497
3758 1222 1
3791 1222 .8647331
3815 1222 .9330801
3863 1222 .9614807
3869 1222 1
3878 1222 .9598392
3896 1222 1
3920 1222 .9004251
3921 1222 2.8923354
3932 1222 .9789433
3943 1222 .850797
3945 1222 .9487307
3951 1222 .9565404
3985 1222 .9501536
3988 1222 .8101783
3989 1222 .9357962
4009 1222 .9388786
4051 1222 .8153923
4074 1222 1
4112 1222 1
4249 1222 1
4300 1222 1.888625
4351 1222 1.906393
4428 1222 .9591689
4448 1222 .8890957
4506 1222 1.945843
4516 1222 1
4606 1222 1.842584
4618 1222 .9735327
4657 1222 .9199407
4704 1222 2.862926
4707 1222 .9097076
4733 1222 .9583032
4747 1222 .922309
4750 1222 1
4751 1222 .7963215
4801 1222 .9626843
4807 1222 1.983959
4866 1222 .8604751
4906 1222 1.939548
4921 1222 1.957387
4961 1222 .9318097
5004 1222 .970722
5034 1222 .9306813
5041 1222 1
5043 1222 .7787586
5048 1222 1
5055 1222 .9089711
5192 1222 .9381034
5197 1222 .7088937
5269 1222 .9624381
5294 1222 .8197814
5340 1222 2.922383
5449 1222 .9051003
5489 1222 1.960137
5517 1222 1
5627 1222 .9537304
5630 1222 1.895332
5676 1222 1
5759 1222 1.96933
5786 1222 .905785
5821 1222 1.776151
5822 1222 .9249096
5906 1222 1.859577
5943 1222 1.918884
5948 1222 1
5958 1222 .9106807
6070 1222 1.743719
6090 1222 .9075887
6129 1222 1
6163 1222 1
6186 1222 .7557755
6285 1222 .9430289
6314 1222 .862899
6358 1222 .811069
6421 1222 .6750832
6458 1222 1
6514 1222 .8479627
6551 1222 1
6638 1222 .7662892
6649 1222 1.752633
6843 1222 .9343713
6914 1222 .8909284
6930 1222 .9014375
6933 1222 .94134
6949 1222 .8083133
6984 1222 .7880931
7015 1222 .9343563
7043 1222 .9647551
7074 1222 .8957783
7093 1222 .8936571
7095 1222 1
7207 1222 .8289891
7216 1222 .9140891
7246 1222 .8710443
7288 1222 .9374176
7307 1222 .9105004
7319 1222 2.77227
7325 1222 2.957099
7451 1222 2.823832
7478 1222 .9244986
7608 1222 .8856348
7705 1222 9.65449
7719 1222 1.961888
7746 1222 .8556323
7753 1222 6.880966
7777 1222 .812563
7804 1222 .7811782
7880 1222 .9096403
7885 1222 1
7932 1222 .7552627
7937 1222 .861795
7939 1222 5.95161
7968 1222 .9523862
7969 1222 .9701783
8006 1222 .8413323
8084 1222 .9310123
8088 1222 .8207344
8099 1222 .9398927
8105 1222 1
8121 1222 .9119493
8160 1222 .8501493
8199 1222 1
8243 1222 .923853
8252 1222 1.973309
8284 1222 .8205898
8319 1222 6.934963
8329 1222 1.846971
8373 1222 1.568197
8398 1222 .8922163
8445 1222 .8905699
8460 1222 .9017305
8581 1222 1
8595 1222 1.868441
8624 1222 .9313096
8631 1222 1
8700 1222 .9189397
8740 1222 .821063
8757 1222 .8815709
8789 1222 2.872628
8897 1222 1.942841
8898 1222 12.17988
8911 1222 .87241
8912 1222 1
8913 1222 1
9001 1222 .9360107
9122 1222 1.935758
9130 1222 .9410902
9146 1222 .8202104
9170 1222 1.935041
9362 1222 1
9382 1222 .8981126
9424 1222 .9628217
9485 1222 .9299972
9491 1222 .9532719
9500 1222 1
9537 1222 .9544979
9543 1222 .9611538
9594 1222 .9616083
9617 1222 1
9626 1222 1
9651 1222 1
9657 1222 .9275208
9682 1222 .5877859
9795 1222 .7396866
9806 1222 2.91137
9860 1222 2.890758
9875 1222 .9319729
9916 1222 .9149414
9954 1222 2.797093
9967 1222 .9633615
10031 1222 .8231821
10049 1222 .5407563
10058 1222 1.973481
10075 1222 .8881436
10077 1222 3.91017
10126 1222 .9532275
10129 1222 .9514773
10147 1222 1
10232 1222 .9394992
10246 1222 .9759435
10287 1222 2.948768
10296 1222 3.93961
10333 1222 .8854859
10360 1222 .9640996
10407 1222 .9347792
10410 1222 .9671203
10429 1222 .9333128
10434 1222 17.39198
10436 1222 11.89173
10445 1222 1.906353
10476 1222 2.588721
10498 1222 .8204156
10501 1222 .9001943
10548 1222 1.730256
10563 1222 19.51094
10589 1222 .9243427
10663 1222 6.436524
10664 1222 1
10670 1222 .9257351
10673 1222 .8667703
10674 1222 2.563608
10697 1222 .955311
10698 1222 .8051812
10728 1222 1.969795
10736 1222 1.896935
10740 1222 .6479887
10751 1222 .970648
10793 1222 3.527743
10886 1222 1.752775
10887 1222 .9264375
10947 1222 .6143725
10990 1222 2
10993 1222 .907915
11035 1222 .9160338
11046 1222 2.815151
11068 1222 .9790891
11100 1222 .5134809
11105 1222 .9060714
11146 1222 .8659019
11153 1222 1.784335
11162 1222 1.93201
11175 1222 .9299707
11177 1222 .8384752
11178 1222 .8213291
11209 1222 29.43971
11219 1222 .9058384
11241 1222 1.846863
11249 1222 .9003217
11379 1222 .7752551
11389 1222 .8834585
11440 1222 .9389205
1 1223 11.4166736
2 1223 2.6697447
50 1223 24.011228
53 1223 1.9677501
59 1223 .9116304
61 1223 .9712053
100 1223 .9725773
107 1223 5.2753511
116 1223 1.7487179
117 1223 6.4105765
118 1223 2.5095068
119 1223 2.0128222
127 1223 .2209496
132 1223 1.871015
136 1223 1.9025593
138 1223 1.785657
139 1223 .8946417
140 1223 1.3702441
141 1223 1.8299804
142 1223 .979461
143 1223 .886774
191 1223 .951899
192 1223 .9446473
215 1223 .9515116
218 1223 .9393204
224 1223 1
243 1223 .9687561
253 1223 4.6505563
254 1223 .885357
261 1223 .7397151
262 1223 26.1430607
263 1223 4.3684818
279 1223 .822635
300 1223 1.8626317
303 1223 .9213493
314 1223 3.0608611
347 1223 .9772356
384 1223 .959236
394 1223 .9588916
514 1223 .9523425
541 1223 1.7876162
551 1223 .7969655
592 1223 .9177503
612 1223 2.7759779
639 1223 1.9287535
683 1223 .8636965
689 1223 1
690 1223 .6513313
742 1223 .8863519
761 1223 1.8942648
762 1223 .9126119
927 1223 .9365246
1078 1223 .8643749
1145 1223 1.9365676
1195 1223 2.836033
1214 1223 1.7269022
1275 1223 1
1305 1223 1
1313 1223 .96321
1321 1223 .9667408
1344 1223 1.7858223
1360 1223 6.4686478
1372 1223 .8818723
1507 1223 1.6310093
1518 1223 .6498403
1571 1223 1
1608 1223 .8633484
1644 1223 2.7577316
1678 1223 .9074647
1710 1223 .6896797
1723 1223 1.906665
1802 1223 .9814294
1814 1223 .8479871
1879 1223 1
2037 1223 1.9713758
2098 1223 1
2100 1223 .9172804
2102 1223 3.9051422
2114 1223 1.9349556
2170 1223 .9258978
2232 1223 2.9580114
2239 1223 1
2260 1223 .9305671
2288 1223 .9801484
2311 1223 .9113651
2332 1223 .9076907
2379 1223 .6849368
2435 1223 .927493
2473 1223 .8250488
2548 1223 .8333615
2636 1223 1
2656 1223 .8718865
2742 1223 1
2748 1223 1
2760 1223 .96347
2780 1223 .9036222
2810 1223 .892504
2839 1223 .7419814
2968 1223 .9487057
3017 1223 .8577762
3038 1223 .9328421
3106 1223 1
3130 1223 2.8824854
3293 1223 .9184982
3295 1223 .9474122
3303 1223 .787269
3342 1223 .9157285
3377 1223 .9144238
3464 1223 1.8859648
3471 1223 .9265358
3510 1223 1.9430194
3607 1223 1
3660 1223 3.973385
3676 1223 .9605982
3687 1223 1
3702 1223 1
3758 1223 1
3765 1223 .8189741
3778 1223 1
3810 1223 1
3826 1223 1.8814675
3842 1223 .9333514
3863 1223 .9598013
3893 1223 .9732114
3932 1223 .9780252
3943 1223 .8442918
3945 1223 .9464954
3954 1223 .9421223
4030 1223 1.8142206
4103 1223 .9731573
4163 1223 .9218338
4218 1223 .7500312
4251 1223 .8653183
4300 1223 .8837693
4511 1223 .9210546
4570 1223 1
4606 1223 2.835721
4633 1223 .9511798
4695 1223 .670747
4704 1223 .8569502
4751 1223 1.787441
4784 1223 .9666363
4841 1223 1
4853 1223 .8368384
4921 1223 1.955529
4968 1223 .927489
4980 1223 .9435157
4989 1223 .8762108
4993 1223 .783623
5043 1223 .7691127
5094 1223 .9423499
5108 1223 .9599276
5120 1223 1.880785
5141 1223 1.579422
5167 1223 .6603135
5180 1223 .9198587
5216 1223 .9768471
5218 1223 2.929202
5258 1223 1
5269 1223 .9608004
5294 1223 1.811924
5346 1223 .8077523
5388 1223 1
5405 1223 1.917145
5458 1223 1.961133
5509 1223 .9242212
5541 1223 .8478219
5630 1223 1.890768
5651 1223 .9314376
5657 1223 .972655
5682 1223 .9173584
5715 1223 .8598986
5772 1223 .9125837
5810 1223 .6713805
5821 1223 2.766392
5822 1223 1.921636
5949 1223 1.888309
6050 1223 .9691462
6070 1223 .7325455
6090 1223 .9035597
6144 1223 1
6155 1223 .9718922
6186 1223 .7451275
6289 1223 1
6300 1223 1.925997
6386 1223 .9273826
6399 1223 .9338291
6412 1223 .9819982
6421 1223 1.660917
6479 1223 .942785
6511 1223 .5573228
6562 1223 1.91141
6649 1223 .7418482
6712 1223 1.935531
6716 1223 .9770246
6743 1223 .5523191
6760 1223 .9419835
6802 1223 .1241286
6822 1223 2.630855
6843 1223 2.93151
6844 1223 1
6848 1223 1
6914 1223 .886173
6961 1223 1.942757
6984 1223 .7788541
7015 1223 .9314943
7024 1223 .7836949
7047 1223 .9320149
7093 1223 .8890206
7103 1223 .755679
7169 1223 2.873642
7216 1223 .9103435
7235 1223 1.835998
7246 1223 .8654219
7259 1223 1
7307 1223 1.906598
7319 1223 1.762341
7326 1223 1.95437
7394 1223 1
7450 1223 1.3285
7451 1223 2.816151
7532 1223 .963884
7705 1223 .6394263
7719 1223 .9602264
7726 1223 .8574484
7736 1223 1.651714
7753 1223 13.78858
7780 1223 .8391466
7822 1223 1.924358
7864 1223 1.870445
7871 1223 .7498151
7880 1223 .9057007
7932 1223 1.744592
7939 1223 1.949501
7965 1223 1
8062 1223 1
8118 1223 1
8137 1223 1.693903
8160 1223 .8436159
8220 1223 .9625207
8284 1223 .8127677
8295 1223 2.902544
8301 1223 .939776
8319 1223 2.932128
8322 1223 1
8329 1223 .8402986
8360 1223 .9158972
8444 1223 .8371539
8499 1223 1
8528 1223 1
8530 1223 .9184529
8553 1223 1
8556 1223 1
8604 1223 .9234341
8622 1223 18.50405
8685 1223 .9549055
8700 1223 .9154055
8789 1223 .867075
8836 1223 .7945304
8839 1223 .9206996
8856 1223 .8790773
8898 1223 10.14413
9084 1223 1
9122 1223 1.932958
9137 1223 .5728923
9170 1223 1.932209
9221 1223 .9578177
9236 1223 .9774697
9306 1223 .7208482
9309 1223 .7051947
9323 1223 1
9402 1223 1.934738
9491 1223 1.951235
9493 1223 .9196926
9531 1223 1
9540 1223 .9293095
9594 1223 .9599345
9682 1223 .5698136
9685 1223 .9003962
9860 1223 4.885995
9882 1223 .7259473
9942 1223 .933887
10040 1223 .7575336
10073 1223 .959923
10077 1223 .9062536
10216 1223 .7891929
10220 1223 .9256564
10239 1223 .9485543
10287 1223 .9465341
10296 1223 1.936977
10358 1223 .9374176
10360 1223 .9625344
10390 1223 .9158335
10392 1223 1
10409 1223 .7935021
10410 1223 .9656868
10415 1223 .971955
10434 1223 3.365468
10435 1223 .9178472
10436 1223 20.71261
10445 1223 .9022699
10476 1223 .57079
10479 1223 1
10498 1223 .8125858
10530 1223 3.653336
10533 1223 .9786173
10540 1223 .7744644
10548 1223 .7184955
10559 1223 .9315366
10563 1223 38.14083
10589 1223 .9210441
10596 1223 .8219665
10663 1223 4.411957
10674 1223 4.544582
10698 1223 .7966873
10733 1223 1.786814
10740 1223 .6326412
10745 1223 1.807957
10748 1223 .7170362
10751 1223 .9693683
10777 1223 .9434188
10793 1223 3.507153
10794 1223 1.808734
10818 1223 .658988
10821 1223 .9812661
10869 1223 .818973
10888 1223 .858951
10937 1223 1.803954
10963 1223 .9798033
10984 1223 1.848408
11026 1223 1
11046 1223 2.807092
11082 1223 1
11087 1223 .6727628
11095 1223 2.691528
11098 1223 .8032684
11141 1223 .9243616
11162 1223 1.929045
11175 1223 1.926918
11178 1223 .8135391
11190 1223 .7677446
11209 1223 30.15368
11241 1223 1.840186
11249 1223 1.895976
11250 1223 2.779639
11315 1223 .7953185
11352 1223 .9650601
11356 1223 1.726636
11358 1223 1.792405
11389 1223 1.878377
11464 1223 .9846382
11468 1223 .6985144
1 1224 1.5312648
2 1224 .7346215
33 1224 .9515203
48 1224 1
50 1224 13.7948001
82 1224 .962662
107 1224 3.4177044
116 1224 .7980808
117 1224 .5263654
118 1224 3.8023059
119 1224 1.2067478
135 1224 .8493639
182 1224 .859634
231 1224 .9783086
244 1224 1
253 1224 .7192026
262 1224 11.900735
263 1224 5.6889845
303 1224 .9367998
316 1224 .9335064
383 1224 .834329
387 1224 .8679271
402 1224 1
409 1224 .9021154
447 1224 1
499 1224 .8836117
541 1224 1.8293378
612 1224 6.8199858
683 1224 .8904726
805 1224 1.8098377
894 1224 .9831256
905 1224 2.7789126
979 1224 1.9696585
1093 1224 .9401601
1175 1224 .7623276
1214 1224 1.7805507
1312 1224 .2352643
1360 1224 3.573029
1429 1224 .8606553
1431 1224 1
1442 1224 .7987275
1493 1224 .8600873
1507 1224 1.7034955
1518 1224 .7186272
1644 1224 4.8053239
1675 1224 .7471774
1682 1224 .9457723
1710 1224 .7506404
1714 1224 .7531123
1723 1224 1.9250001
1787 1224 .9756504
1823 1224 .8937031
1865 1224 .9758215
1919 1224 1
2029 1224 .969853
2038 1224 4.9649907
2098 1224 1
2102 1224 .9237765
2114 1224 2.9477332
2224 1224 1
2260 1224 1.9442068
2288 1224 .9840481
2291 1224 1.82959
2311 1224 .9287769
2325 1224 .9322848
2328 1224 .8251283
2380 1224 .943838
2453 1224 .9805646
2459 1224 1
2460 1224 .9526647
2466 1224 .7698435
2473 1224 1.859417
2513 1224 1
2548 1224 .8660967
2559 1224 .9367853
2760 1224 .9706461
2872 1224 .8521833
2928 1224 .9576912
2929 1224 .9673006
2994 1224 .9278812
2998 1224 .8424278
3012 1224 .967961
3038 1224 .9460349
3119 1224 .8997175
3145 1224 .7907154
3209 1224 .6571245
3212 1224 .8612611
3215 1224 .734004
3268 1224 1
3286 1224 .9385953
3295 1224 .9577428
3297 1224 1.9717397
3374 1224 2.9194765
3378 1224 .8846167
3425 1224 .7991352
3428 1224 .9008827
3470 1224 .9495627
3656 1224 .9876305
3663 1224 .8088327
3676 1224 .9683385
3863 1224 .9676981
3878 1224 .9663216
3921 1224 .9097135
3943 1224 .8748798
4044 1224 .9298374
4053 1224 .9622155
4125 1224 1
4250 1224 1
4280 1224 .9321069
4351 1224 1.921502
4383 1224 2.837165
4426 1224 2
4428 1224 .9657594
4433 1224 .9797296
4445 1224 .9091598
4506 1224 .9545847
4511 1224 .936563
4593 1224 .9422686
4606 1224 .8679928
4633 1224 .9607702
4704 1224 .8850515
4726 1224 .9748559
4824 1224 1
4980 1224 .9546117
5043 1224 .8144692
5055 1224 .9236641
5090 1224 .9322951
5120 1224 1.904204
5125 1224 .9400624
5192 1224 .9480942
5218 1224 .9431102
5253 1224 1
5285 1224 .8668656
5339 1224 .9644181
5351 1224 .7739414
5474 1224 .9352611
5489 1224 .9665714
5541 1224 .8777165
5669 1224 .926734
5676 1224 1
5748 1224 .8745664
5750 1224 .929581
5761 1224 .9193873
5786 1224 .9209923
5821 1224 .8122828
5823 1224 .963168
5943 1224 .9319771
5945 1224 2
6053 1224 .8526724
6153 1224 .9337178
6253 1224 .9635823
6333 1224 1
6412 1224 .9855346
6416 1224 1
6417 1224 .875322
6421 1224 3.727528
6537 1224 .9754894
6554 1224 .8752869
6559 1224 .9669725
6562 1224 .9288131
6611 1224 .9380825
6649 1224 .7925607
6699 1224 .7804779
6712 1224 1.948195
6743 1224 1.640264
6799 1224 1
6841 1224 2
6874 1224 1.925264
6914 1224 1.908534
6951 1224 1
6961 1224 .9540023
6964 1224 1.973412
7015 1224 .9449518
7074 1224 .9126007
7120 1224 1
7146 1224 .5655492
7169 1224 .8984642
7230 1224 .9388638
7286 1224 .7636199
7319 1224 .8090278
7321 1224 2.90507
7322 1224 .9208054
7325 1224 .964024
7332 1224 .9561473
7393 1224 .9136176
7445 1224 .9147592
7451 1224 1.852267
7641 1224 .976213
7648 1224 1
7686 1224 .9257703
7705 1224 3.710259
7719 1224 1.96804
7736 1224 2.720133
7753 1224 4.223
7850 1224 .9252382
7871 1224 1.798963
7880 1224 .9242252
7901 1224 .8317822
7903 1224 .9464886
7926 1224 .5012033
7939 1224 .9594209
7994 1224 .908534
8041 1224 .9002274
8110 1224 .9305653
8142 1224 .961856
8164 1224 .8672031
8280 1224 .3260342
8319 1224 .945461
8388 1224 1.995325
8396 1224 .9456486
8491 1224 .9685012
8530 1224 .9344724
8595 1224 1.889676
8622 1224 2.190809
8625 1224 .9011853
8700 1224 .9320236
8722 1224 .9874418
8789 1224 .8931874
8828 1224 1
8836 1224 .8348938
8848 1224 .8655403
8897 1224 .9520671
8898 1224 3.312257
8983 1224 1
8987 1224 .91812
9013 1224 .8888963
9032 1224 .9229559
9124 1224 1
9170 1224 .9455259
9209 1224 .9150577
9240 1224 1.826921
9309 1224 2.763108
9315 1224 .8998743
9316 1224 .9710311
9326 1224 .9421619
9413 1224 .9362693
9491 1224 2.960814
9499 1224 1.992914
9613 1224 2.991691
9660 1224 .9038903
9682 1224 .6543214
9780 1224 .9651464
9795 1224 .7817038
9806 1224 1.925676
9860 1224 1.908391
9934 1224 .9063322
9954 1224 .8298439
9987 1224 .8636169
10040 1224 .8051648
10041 1224 2
10075 1224 .9061983
10077 1224 1.92467
10078 1224 .9592998
10085 1224 .7254902
10129 1224 .9593093
10141 1224 .9126246
10158 1224 1.933581
10209 1224 .9297527
10232 1224 1.949265
10234 1224 .9094637
10239 1224 2.958661
10262 1224 .8719963
10287 1224 .9570372
10313 1224 .9066257
10390 1224 3.932368
10407 1224 .9453065
10434 1224 7.490119
10436 1224 6.554846
10445 1224 .9214684
10530 1224 1.721436
10540 1224 .8187696
10549 1224 .7922539
10563 1224 35.88116
10589 1224 .9365545
10624 1224 .9788307
10663 1224 1.527475
10670 1224 .9377222
10674 1224 1.634046
10687 1224 1
10698 1224 4.836627
10728 1224 1.97467
10736 1224 1.913571
10794 1224 .8463075
10818 1224 .7259779
10850 1224 .2229342
10887 1224 .9383113
10888 1224 1.886659
10927 1224 .9687522
10981 1224 2
10993 1224 1.922778
11056 1224 .8001221
11064 1224 2.788606
11083 1224 1
11087 1224 .7370467
11100 1224 .5920099
11131 1224 .9002118
11151 1224 1.88336
11157 1224 2
11175 1224 .9412742
11209 1224 26.4986
11219 1224 .921037
11232 1224 .9116372
11241 1224 1.871581
11245 1224 1
11249 1224 .9164107
11250 1224 1.822928
11277 1224 .9712154
11358 1224 .8331859
11371 1224 1
11382 1224 .7598715
11418 1224 .9315243
1 1225 6.31297109
2 1225 4.61103263
4 1225 .98304723
5 1225 2.91478089
32 1225 .9432325
50 1225 13.30211295
61 1225 .96608629
100 1225 .96770209
107 1225 5.14652465
117 1225 6.30579006
118 1225 5.24453022
127 1225 .08245172
132 1225 2.84808432
135 1225 1.77921152
138 1225 .74755162
140 1225 1.08050969
141 1225 .79975472
146 1225 .82497542
160 1225 1
185 1225 .7515192
261 1225 .6934422
262 1225 11.45738258
263 1225 4.07843409
279 1225 1.79110349
300 1225 .83821067
302 1225 .80752381
311 1225 .81622627
323 1225 .97280913
344 1225 3.97379291
351 1225 .90929665
391 1225 2.4384484
421 1225 2.90997769
445 1225 1
500 1225 1.976387
527 1225 1
541 1225 .74985912
562 1225 .83203204
600 1225 .9623722
612 1225 8.73615171
623 1225 .95002716
662 1225 2.94027472
682 1225 .9119106
745 1225 1.85609193
762 1225 1.89707621
796 1225 .91274642
823 1225 1
849 1225 .97628229
893 1225 1.91124989
922 1225 3.87114073
982 1225 .91917897
1052 1225 1.96412104
1073 1225 1
1093 1225 .91229211
1094 1225 .97814489
1095 1225 .74072914
1188 1225 2.89072332
1214 1225 9.67835148
1304 1225 1
1325 1225 .90261411
1344 1225 .74774622
1345 1225 .84826506
1360 1225 1.37418524
1380 1225 .86845269
1445 1225 .87137174
1484 1225 1.74153082
1507 1225 .56541098
1518 1225 1.58758965
1562 1225 .91638504
1588 1225 1
1629 1225 3.78025162
1644 1225 2.71466164
1676 1225 .97317938
1682 1225 2.92051807
1688 1225 1.92124392
1710 1225 .6345117
1723 1225 .8900721
1724 1225 .62521883
1797 1225 2.93304097
1825 1225 .77799238
1853 1225 .98182059
1879 1225 1
1890 1225 .93534222
1933 1225 .68055046
1948 1225 1
2038 1225 .94868659
2048 1225 .9103698
2087 1225 .78249882
2100 1225 .90257466
2155 1225 .93350555
2180 1225 1.98284753
2189 1225 1.85619799
2202 1225 .95427208
2232 1225 .95054671
2260 1225 3.91822343
2261 1225 .92160711
2311 1225 2.8956078
2315 1225 1
2328 1225 3.74368911
2338 1225 .94427295
2369 1225 3.81891489
2380 1225 .91768291
2442 1225 1
2453 1225 1.97151339
2502 1225 .92256917
2549 1225 1.92481613
2559 1225 .90734574
2626 1225 1
2653 1225 1.96413291
2656 1225 .8491108
2676 1225 1.87735555
2720 1225 .80835458
2748 1225 1
2776 1225 .92788639
2782 1225 .78480899
2825 1225 .9141372
2843 1225 .44419082
2881 1225 .80789503
2942 1225 .94060209
2951 1225 2.98975395
2959 1225 .94323204
2993 1225 .84988419
2998 1225 .76904511
3047 1225 .76358682
3067 1225 .77430559
3119 1225 1.85301517
3183 1225 .87583368
3199 1225 .84906754
3209 1225 .49744465
3212 1225 .79664936
3215 1225 .61012751
3236 1225 1.96887407
3251 1225 .85921164
3295 1225 1.9380633
3303 1225 .74945012
3333 1225 1
3355 1225 .95664324
3378 1225 .83088183
3438 1225 .86426725
3444 1225 .93352868
3470 1225 .92607364
3482 1225 1.96829664
3510 1225 .93288953
3538 1225 1.86049738
3617 1225 1
3636 1225 .82707737
3639 1225 .87370414
3660 1225 3.96865346
3663 1225 .71980456
3710 1225 .85524111
3733 1225 .80653822
3771 1225 .92787769
3867 1225 .81412749
3914 1225 1
3921 1225 1.8676664
3933 1225 1.92458446
3943 1225 .8166104
3974 1225 .78495637
3985 1225 .93873237
4006 1225 1
4023 1225 .9554965
4030 1225 .7811931
4080 1225 .8948549
4133 1225 .843697
4145 1225 .7415344
4167 1225 .8471936
4210 1225 .9257956
4251 1225 .8413749
4300 1225 2.863106
4351 1225 .8849455
4420 1225 .9456132
4445 1225 .8668548
4511 1225 .9070199
4515 1225 .9459019
4552 1225 .947062
4593 1225 .9153826
4595 1225 1
4601 1225 .9240363
4603 1225 1
4606 1225 1.806516
4633 1225 .9425006
4675 1225 1
4699 1225 .9097152
4704 1225 5.831519
4772 1225 1
4784 1225 .960705
4834 1225 1.757268
4874 1225 2
4971 1225 .7275687
4993 1225 .745156
5004 1225 1.964014
5043 1225 1.728066
5068 1225 .8082739
5072 1225 .2249533
5076 1225 .9755224
5090 1225 .9007644
5111 1225 .8104532
5120 1225 .8595909
5131 1225 .8410231
5216 1225 .972731
5238 1225 .8461653
5315 1225 1
5376 1225 2
5420 1225 1
5449 1225 .8833561
5478 1225 1
5542 1225 1
5637 1225 .9051168
5650 1225 .9496253
5665 1225 1
5690 1225 3.92836
5698 1225 .8023007
5730 1225 .8577657
5801 1225 .876904
5821 1225 2.724861
5823 1225 1.946015
5837 1225 .8298908
5855 1225 1
5886 1225 .9424835
5943 1225 3.900298
6043 1225 1
6052 1225 .863342
6186 1225 1.699817
6253 1225 .9466223
6255 1225 1
6278 1225 1.972202
6279 1225 .9515569
6333 1225 2
6342 1225 .7681068
6369 1225 .7664567
6384 1225 .8990483
6417 1225 .8172584
6421 1225 3.600636
6435 1225 .8933245
6547 1225 1
6551 1225 1
6559 1225 1.951591
6592 1225 3.941972
6615 1225 .8280094
6649 1225 3.695955
6660 1225 .9245987
6677 1225 .8726048
6712 1225 .9240695
6716 1225 .9729401
6843 1225 4.919334
6874 1225 1.890459
6885 1225 .7747485
6924 1225 1.941771
6938 1225 .9579211
6991 1225 .8697069
7043 1225 .9566795
7060 1225 1.958662
7154 1225 .949679
7169 1225 .8511781
7234 1225 .911861
7235 1225 .8068423
7307 1225 .8899935
7319 1225 3.720091
7326 1225 .946258
7332 1225 .9357247
7428 1225 .9404321
7448 1225 .7184513
7451 1225 1.783466
7531 1225 1
7545 1225 .4775529
7623 1225 1
7628 1225 1
7678 1225 1
7705 1225 6.575324
7719 1225 1.953156
7736 1225 .5897962
7753 1225 5.395437
7767 1225 .8217144
7775 1225 1.936763
7789 1225 1
7804 1225 1.73104
7840 1225 .8467433
7867 1225 .8156456
7868 1225 1.983192
7939 1225 .9405229
7962 1225 .9475723
7965 1225 1
7968 1225 2.941477
8031 1225 .9400038
8043 1225 1
8102 1225 .9458463
8103 1225 .8759326
8104 1225 1
8137 1225 .639486
8142 1225 .9440921
8162 1225 .9407913
8175 1225 .8793095
8213 1225 .8210776
8219 1225 .8338956
8260 1225 1
8283 1225 1.829373
8284 1225 2.779482
8295 1225 .8852189
8297 1225 .9567228
8306 1225 1
8319 1225 3.920062
8335 1225 .9707262
8360 1225 1.900946
8368 1225 1
8387 1225 1.914618
8388 1225 .9931475
8398 1225 .86752
8445 1225 .8654964
8460 1225 .8792142
8466 1225 1
8541 1225 1
8620 1225 .8960143
8622 1225 7.882546
8629 1225 .8778637
8631 1225 1
8685 1225 .9468887
8700 1225 1.900366
8709 1225 .923036
8744 1225 2.833931
8747 1225 2
8762 1225 1
8789 1225 8.843444
8804 1225 .7953871
8836 1225 .7580025
8839 1225 .9066018
8846 1225 .9072124
8898 1225 7.99197
8975 1225 .9322287
8996 1225 1.893203
9025 1225 .60201
9044 1225 .9113263
9051 1225 .898353
9122 1225 .9210389
9170 1225 1.920157
9200 1225 1
9221 1225 .9503186
9283 1225 1.891342
9293 1225 .6697341
9310 1225 .8709279
9334 1225 2
9339 1225 1
9485 1225 .9139576
9491 1225 .9425652
9498 1225 1
9499 1225 .9896133
9540 1225 .9167423
9549 1225 1
9571 1225 .8853607
9594 1225 .9528117
9598 1225 .8820761
9613 1225 .9878208
9628 1225 .897609
9660 1225 .8591312
9673 1225 .9266614
9682 1225 .4933361
9699 1225 .8360559
9740 1225 .9537895
9773 1225 .8075693
9801 1225 .8375429
9806 1225 2.891062
9860 1225 2.865728
9908 1225 .8541078
9952 1225 .8064959
9980 1225 1
10045 1225 1
10058 1225 .9674052
10075 1225 2.862514
10078 1225 1.940345
10141 1225 .8719331
10170 1225 .4403593
10209 1225 .8970379
10216 1225 .7517161
10232 1225 3.925637
10287 1225 .9370291
10313 1225 1.863141
10333 1225 .8592475
10358 1225 .9262918
10371 1225 1
10390 1225 2.900871
10407 1225 .9198353
10429 1225 .9180329
10434 1225 6.252663
10436 1225 7.95041
10445 1225 3.884896
10474 1225 .8813279
10498 1225 1.779268
10533 1225 .9748159
10548 1225 .6684503
10563 1225 24.56586
10663 1225 3.307416
10670 1225 1.908719
10698 1225 4.760543
10728 1225 2.962874
10733 1225 1.748914
10736 1225 3.87332
10740 1225 .567333
10748 1225 1.666732
10765 1225 .8597135
10793 1225 .4195359
10794 1225 .7747316
10796 1225 .9408389
10818 1225 .5983637
10821 1225 .9779357
10839 1225 .8147137
10888 1225 .8338757
10930 1225 1
10938 1225 .9476642
10956 1225 .8982032
10957 1225 1
10993 1225 .8868158
11046 1225 2.772797
11064 1225 1.690159
11087 1225 .6145873
11095 1225 1.636688
11105 1225 .8845498
11131 1225 2.85374
11142 1225 .950608
11151 1225 .8290402
11157 1225 1
11175 1225 .9139251
11190 1225 .7264548
11209 1225 35.93656
11241 1225 .8117747
11250 1225 .7404635
11269 1225 1.980011
11313 1225 .8715849
11379 1225 .7237597
11382 1225 .6480417
11414 1225 .9494211
11418 1225 .8996346
11452 1225 1.832532
11457 1225 1.957209
11475 1225 1
1 1226 4.5452646
2 1226 1.7425476
4 1226 .3268924
5 1226 .9435946
7 1226 .9539524
50 1226 3.8905306
61 1226 .977553
107 1226 1.4350959
117 1226 .5405116
118 1226 .8380777
119 1226 .2304401
127 1226 .3926869
136 1226 .9240396
138 1226 .8329078
141 1226 1.8674603
182 1226 .8638263
218 1226 .9526969
224 1226 2
231 1226 1.9789564
243 1226 .9756436
253 1226 .7275893
262 1226 20.9933015
263 1226 3.7281409
279 1226 1.8617342
300 1226 1.8929138
302 1226 .8726025
303 1226 .9386874
314 1226 .2678891
371 1226 1
421 1226 .9404154
444 1226 .7735756
499 1226 .8870879
512 1226 1
517 1226 .9802063
538 1226 .9196358
541 1226 1.8344351
584 1226 1.913372
612 1226 6.8253623
633 1226 .7764115
682 1226 .9416948
762 1226 .9318761
780 1226 .8133494
805 1226 .8155173
832 1226 .9731009
841 1226 .9607477
891 1226 1
905 1226 1.7855159
1093 1226 .9419473
1094 1226 2.9855344
1145 1226 .9505509
1195 1226 1.8721786
1214 1226 2.7871051
1325 1226 1.9355416
1329 1226 .872956
1360 1226 .5857815
1436 1226 .931889
1507 1226 .7123513
1598 1226 .9499117
1644 1226 .8111383
1682 1226 .947392
1797 1226 .9556807
1802 1226 .9855232
1919 1226 1
2013 1226 .920957
2029 1226 .9707534
2085 1226 .2867591
2102 1226 .9260531
2170 1226 .9422332
2231 1226 1
2260 1226 .9458732
2262 1226 1
2278 1226 .6989737
2311 1226 1.9309042
2315 1226 1
2317 1226 1
2325 1226 2.9343073
2328 1226 .8303512
2356 1226 .8542932
2459 1226 2
2466 1226 .7767177
2473 1226 .8636158
2484 1226 1.9651966
2501 1226 .9234526
2548 1226 .870096
2559 1226 .9386734
2671 1226 1
2673 1226 1
2803 1226 1
2887 1226 .9400592
2994 1226 .9300352
3067 1226 .8506158
3119 1226 3.9027127
3199 1226 .9000998
3230 1226 .9793457
3244 1226 .9793824
3295 1226 .9590049
3312 1226 .8896641
3336 1226 .9674147
3376 1226 1.9522995
3428 1226 .9038431
3447 1226 1
3538 1226 .9076651
3574 1226 1
3660 1226 2.9792521
3863 1226 3.9686629
3932 1226 .9828694
3933 1226 .9500834
3943 1226 .8786168
3954 1226 .9548811
3958 1226 .9689364
3989 1226 .9477674
4052 1226 .9070421
4094 1226 .9635164
4198 1226 .9734095
4283 1226 1
4300 1226 3.909392
4367 1226 .9347293
4400 1226 1
4430 1226 .9550852
4511 1226 1.938458
4528 1226 .9521249
4601 1226 .9497206
4648 1226 .8706641
4657 1226 .9348682
4660 1226 .9524716
4703 1226 1
4704 1226 .8884847
4777 1226 1
4789 1226 .6670051
4801 1226 .969642
4898 1226 1
4967 1226 .9649269
4993 1226 .8313221
5150 1226 .8871034
5449 1226 .9227949
5541 1226 .8813687
5622 1226 .9679004
5669 1226 .9289222
5779 1226 .9587446
5821 1226 2.817889
5822 1226 .9389107
5943 1226 .9340087
5957 1226 .9709096
5960 1226 1
6004 1226 .8866946
6024 1226 1
6186 1226 1.801313
6193 1226 .9021011
6240 1226 1
6241 1226 2
6279 1226 .9679361
6298 1226 1.960798
6421 1226 1.735666
6549 1226 .9717414
6611 1226 .9399318
6649 1226 .7987563
6716 1226 1.982089
6743 1226 1.651008
6768 1226 1
6822 1226 5.712231
6851 1226 .9397568
6862 1226 .9829992
6914 1226 3.911266
7060 1226 .9726391
7077 1226 .84579
7093 1226 .9134854
7214 1226 .8301168
7252 1226 .9247525
7319 1226 3.814732
7325 1226 1.965099
7445 1226 .9173051
7451 1226 1.856679
7532 1226 .9718455
7587 1226 1.924427
7623 1226 1
7641 1226 .9769234
7705 1226 7.718913
7746 1226 .8825506
7753 1226 1.276074
7780 1226 .8746058
7791 1226 .8715325
7804 1226 .8219789
7816 1226 1
7820 1226 .8679491
7864 1226 1.899005
7867 1226 .8779783
7901 1226 1.836806
7932 1226 1.800896
7939 1226 .9606329
7946 1226 .9405505
7950 1226 .8912318
7978 1226 1
8088 1226 .8541596
8103 1226 .9178814
8126 1226 1
8252 1226 .9782859
8284 1226 3.854042
8316 1226 .9270689
8343 1226 .8734176
8377 1226 .9715523
8388 1226 .9954644
8398 1226 1.912313
8440 1226 1.921072
8445 1226 .9109739
8460 1226 .9200535
8493 1226 .7680449
8590 1226 1
8595 1226 .8929709
8622 1226 .2747117
8660 1226 1
8665 1226 1
8685 1226 .9648464
8700 1226 .9340539
8711 1226 1
8769 1226 .9374875
8848 1226 1.869556
8882 1226 .9635523
8898 1226 11.3328
8915 1226 .9075033
8975 1226 .9551431
9122 1226 .9477367
9146 1226 1.853733
9275 1226 .9149731
9306 1226 .7823856
9331 1226 .9420658
9443 1226 1
9448 1226 .9464484
9460 1226 .8758175
9499 1226 .9931252
9537 1226 1.962982
9543 1226 .9683969
9619 1226 .9641068
9639 1226 .9157335
9666 1226 1
9682 1226 1.664646
9693 1226 .9055376
9795 1226 .7882237
9802 1226 1.93696
9806 1226 3.927895
9860 1226 3.911127
9952 1226 .8719222
9980 1226 1
10077 1226 .9269195
10078 1226 .9605154
10112 1226 1
10129 1226 .9605246
10232 1226 2.95078
10287 1226 1.95832
10291 1226 .9394688
10296 1226 1.95087
10358 1226 .9512135
10407 1226 .9469401
10434 1226 10.50535
10436 1226 10.65774
10445 1226 3.923814
10476 1226 .665407
10498 1226 1.8539
10548 1226 1.780552
10563 1226 31.09378
10620 1226 1
10624 1226 .979463
10628 1226 .9097384
10640 1226 2
10663 1226 2.541588
10674 1226 1.644976
10698 1226 4.841506
10728 1226 1.975427
10736 1226 .9161523
10751 1226 .9761209
10765 1226 .9071462
10777 1226 .9558918
10793 1226 1.615798
10821 1226 .9853959
10839 1226 .8773615
10886 1226 .7988714
10887 1226 .9401537
10935 1226 1
10947 1226 1.686275
10981 1226 1
10984 1226 .8818252
10993 1226 .9250849
11013 1226 .9552905
11046 1226 .8496173
11064 1226 .7949201
11095 1226 1.759529
11131 1226 .9031922
11141 1226 .9410357
11146 1226 .8909053
11157 1226 1
11209 1226 18.66292
11250 1226 .8282162
11319 1226 .9596098
11334 1226 .8161773
11358 1226 .8381682
11389 1226 .9051884
11457 1226 .9716771
11468 1226 1.764975
1 1227 3.5447461
2 1227 3.7422541
4 1227 1.3261249
5 1227 .9435303
50 1227 5.886985
61 1227 .9775274
82 1227 .9637359
107 1227 5.4344518
116 1227 .8038883
117 1227 3.5399877
118 1227 6.8367529
119 1227 1.2295626
135 1227 4.8536964
138 1227 .8327172
139 1227 .9177737
143 1227 1.9116334
215 1227 .9621575
218 1227 1.952643
231 1227 .9789324
244 1227 1
262 1227 27.9898731
263 1227 3.7266907
279 1227 .8615765
300 1227 1.8927917
331 1227 .8957656
333 1227 1
344 1227 1.9826341
385 1227 .9613053
424 1227 .9684776
459 1227 1
499 1227 1.8869591
517 1227 .9801837
541 1227 1.8342463
563 1227 1
612 1227 1.8251632
682 1227 .9416283
683 1227 .8936227
744 1227 1
748 1227 .9410154
805 1227 .815307
881 1227 .8726342
905 1227 .7852713
922 1227 1.9146125
986 1227 1
1031 1227 1
1046 1227 1
1137 1227 1.9792363
1145 1227 .9504945
1195 1227 .8720329
1329 1227 .8728111
1360 1227 3.5853092
1372 1227 1.9078079
1417 1227 .9597483
1507 1227 .7120233
1518 1227 .7267198
1563 1227 .8719824
1644 1227 .810923
1689 1227 .8554248
1690 1227 .9660878
1724 1227 1.7516544
1780 1227 .9402428
1787 1227 .9763507
1894 1227 .8841778
1919 1227 1
1933 1227 .7883195
1981 1227 .9829178
2038 1227 1.9659976
2100 1227 .9354419
2102 1227 .9259688
2118 1227 .9402992
2161 1227 .9584882
2168 1227 .8586893
2189 1227 1.9047108
2202 1227 .9696988
2260 1227 2.9458115
2266 1227 .9267235
2282 1227 .9740227
2398 1227 1
2453 1227 1.9811236
2473 1227 1.8634603
2649 1227 1
2686 1227 1
2708 1227 .9395502
2747 1227 .9676864
2748 1227 1
2776 1227 .9522145
2780 1227 1.9247825
2887 1227 .9399908
2942 1227 .9606405
2998 1227 .8469597
3049 1227 .8614561
3119 1227 5.9026017
3130 1227 .9082864
3145 1227 .7967346
3197 1227 1
3212 1227 .8652514
3282 1227 1
3293 1227 .9363924
3299 1227 1
3336 1227 .9673776
3368 1227 1
3376 1227 .9522451
3405 1227 .9687625
3583 1227 .9416077
3626 1227 .8812139
3660 1227 4.9792285
3765 1227 .8587193
3812 1227 .9433981
3878 1227 .9672902
3893 1227 1.979093
3921 1227 .9123103
3978 1227 1
4023 1227 .9705101
4030 1227 .8550095
4040 1227 1
4094 1227 .9634748
4300 1227 1.909288
4351 1227 1.92376
4506 1227 .9558909
4540 1227 .9615574
4597 1227 1
4606 1227 1.871789
4633 1227 .9618985
4695 1227 1.743036
4704 1227 1.888358
4742 1227 1
4751 1227 .8341097
4807 1227 .9869347
4895 1227 .9513401
4993 1227 .8311298
4999 1227 .9799313
5042 1227 1
5076 1227 .9837801
5167 1227 .7348935
5218 1227 .9447464
5242 1227 1
5255 1227 .9471787
5257 1227 .8392743
5269 1227 .9694069
5295 1227 .932924
5296 1227 .8827754
5330 1227 .9842539
5337 1227 .839955
5442 1227 .9700167
5458 1227 .9696667
5484 1227 .8684129
5489 1227 1.967533
5505 1227 .9604878
5630 1227 .9147509
5661 1227 1
5669 1227 .9288412
5821 1227 4.817682
5822 1227 .938841
5823 1227 .9642274
5867 1227 .9645737
5963 1227 1
6003 1227 .9369066
6052 1227 .9094447
6090 1227 .9247337
6186 1227 .8010862
6189 1227 1.939943
6421 1227 6.735365
6423 1227 1
6471 1227 1.908532
6522 1227 1
6554 1227 1.878874
6559 1227 .9679224
6592 1227 .9615482
6611 1227 1.939863
6620 1227 .9468656
6664 1227 2
6699 1227 1.786792
6712 1227 3.949685
6822 1227 .7119031
6823 1227 .9028741
6843 1227 1.946547
6862 1227 1.98298
6914 1227 2.911164
6933 1227 .9522231
6977 1227 1
7060 1227 1.972608
7154 1227 .9666552
7161 1227 .9776887
7216 1227 .9300281
7235 1227 .8720057
7286 1227 1.770418
7319 1227 .8145204
7322 1227 .9230831
7324 1227 .9469156
7325 1227 1.965059
7326 1227 .9643883
7332 1227 .9574085
7428 1227 .9605279
7539 1227 .9734513
7587 1227 .924341
7641 1227 1.976897
7682 1227 1.839739
7705 1227 5.718592
7719 1227 2.968959
7731 1227 .9441711
7736 1227 .7281819
7753 1227 5.274108
7791 1227 3.871386
7804 1227 2.821776
7816 1227 1
7867 1227 .8778391
7903 1227 .9480277
7932 1227 .8006685
7939 1227 1.960588
7962 1227 .9652592
8053 1227 .8917474
8064 1227 1
8105 1227 1
8135 1227 1.755932
8137 1227 .7611085
8160 1227 .8779509
8164 1227 .8710225
8246 1227 1
8319 1227 1.94703
8387 1227 .9434222
8388 1227 .9954593
8441 1227 1.92093
8445 1227 .9108724
8595 1227 .8928489
8624 1227 .9440537
8629 1227 .9190674
8639 1227 .9658231
8685 1227 .9648063
8722 1227 .987803
8789 1227 2.896259
8802 1227 .9770165
8864 1227 .8010396
8871 1227 .7812409
8898 1227 17.33204
9170 1227 1.947093
9257 1227 .8248596
9283 1227 1.927999
9309 1227 .7699208
9339 1227 1
9413 1227 .9381023
9485 1227 .9429848
9501 1227 .7261846
9537 1227 .9629399
9673 1227 .9514028
9682 1227 .6642634
9795 1227 3.787982
9797 1227 .7534797
9806 1227 1.927813
9860 1227 2.911025
9861 1227 .9384804
10058 1227 .9784013
10141 1227 .9151376
10228 1227 .9178347
10232 1227 4.950724
10239 1227 1.95985
10246 1227 .9804067
10262 1227 1.875678
10287 1227 1.958273
10390 1227 .9343127
10431 1227 .763063
10434 1227 6.504783
10436 1227 7.653932
10445 1227 3.923727
10475 1227 1
10476 1227 .6650254
10530 1227 .7294481
10549 1227 1.798229
10559 1227 .9465681
10563 1227 21.08591
10596 1227 .8610548
10663 1227 .541065
10670 1227 .9395134
10674 1227 2.644571
10698 1227 2.841326
10751 1227 .9760936
10793 1227 6.61536
10821 1227 1.985379
10869 1227 .8587185
10886 1227 .798642
10937 1227 .8469967
10984 1227 2.88169
10987 1227 .8994283
10988 1227 1
11046 1227 1.849446
11061 1227 .935011
11064 1227 2.794686
11068 1227 .9829687
11095 1227 .7592547
11105 1227 .9234979
11131 1227 .9030818
11151 1227 .8867149
11190 1227 .8187376
11209 1227 21.65683
11250 1227 .8280203
11319 1227 .9595638
11334 1227 .8159677
11418 1227 .9334937
11452 1227 .8890286
1 1228 4.5509683
13 1228 .8117041
43 1228 .901223
50 1228 11.9295319
52 1228 .9591654
107 1228 .4421814
116 1228 .8065686
118 1228 6.8526514
119 1228 1.2400925
132 1228 1.9007102
135 1228 .855696
138 1228 3.8350036
139 1228 .9188975
141 1228 .8691227
143 1228 1.9128411
167 1228 .8647394
186 1228 1.9864598
231 1228 1.9792204
243 1228 .9759491
262 1228 17.0310138
263 1228 5.7440935
279 1228 2.8634684
300 1228 .8942569
307 1228 1
331 1228 .8971903
347 1228 .9824765
421 1228 .9411628
440 1228 .905919
442 1228 .9341665
499 1228 .8885041
517 1228 .9804546
534 1228 2.9465204
600 1228 .975407
606 1228 .9731749
612 1228 2.8275527
623 1228 .9673385
683 1228 .8950766
805 1228 1.8178313
832 1228 .9734383
905 1228 .7882061
922 1228 .9157795
1093 1228 .9426754
1187 1228 .7730846
1195 1228 .8737819
1214 1228 3.7897754
1215 1228 .9494722
1275 1228 1
1285 1228 .8700707
1360 1228 .5909769
1445 1228 .9159305
1456 1228 .6570688
1507 1228 2.7159592
1530 1228 .7668819
1603 1228 .9270223
1608 1228 .8948087
1629 1228 .8563758
1644 1228 .8135072
1675 1228 .7578049
1678 1228 .9287684
1690 1228 .9665513
1723 1228 .9281528
1724 1228 .7550487
1730 1228 .9691073
1747 1228 1
1787 1228 .976674
1814 1228 .8829839
1883 1228 .9764289
1890 1228 1.9577407
1894 1228 .8857608
1933 1228 .7912126
2029 1228 .9711202
2038 1228 .9664623
2060 1228 .9714977
2063 1228 2
2087 1228 .8578445
2090 1228 .8434541
2102 1228 .9269806
2115 1228 .9589985
2189 1228 .9060132
2232 1228 .9676781
2260 1228 .9465521
2325 1228 .9351312
2328 1228 .8324791
2369 1228 .8816455
2380 1228 1.9461988
2561 1228 .9230947
2676 1228 1.9198414
2718 1228 .9000784
2720 1228 .8747434
2782 1228 .8593544
2825 1228 .9438814
2872 1228 .8583969
2994 1228 .9309128
2997 1228 .829546
3118 1228 .8653694
3119 1228 1.9039329
3145 1228 .7995127
3239 1228 1.9212528
3247 1228 .9281592
3294 1228 .8726944
3295 1228 .9595191
3374 1228 1.9228614
3376 1228 2.9528978
3377 1228 .9341254
3378 1228 .8894669
3428 1228 1.9050492
3549 1228 .905626
3556 1228 .9210537
3593 1228 .9591622
3597 1228 .8385627
3660 1228 .9795124
3703 1228 1
3863 1228 2.969056
3921 1228 1.9135088
3950 1228 2.9477241
3982 1228 .8339736
3999 1228 .9457718
4023 1228 .9709132
4080 1228 2.931279
4129 1228 .9761894
4163 1228 .9398294
4166 1228 .9697055
4221 1228 .9581034
4251 1228 .8963251
4256 1228 .9323283
4280 1228 .9349608
4351 1228 .9248021
4521 1228 .9409751
4540 1228 .9620828
4585 1228 1
4695 1228 .7465484
4703 1228 2
4704 1228 1.889883
4726 1228 .9759129
4906 1228 1.951437
4980 1228 .9565196
4999 1228 .9802056
5043 1228 .8222681
5074 1228 .8976785
5085 1228 .8821306
5231 1228 .9309995
5449 1228 .9237633
5489 1228 .9679766
5630 1228 .915916
5653 1228 .9788438
5669 1228 .9298137
5690 1228 .9531769
5759 1228 .9753613
5801 1228 .9195463
5821 1228 .8201735
6003 1228 .9377689
6099 1228 1.882813
6178 1228 1
6189 1228 .940764
6241 1228 1
6358 1228 .8482243
6412 1228 .9861426
6417 1228 1.880563
6421 1228 3.738981
6611 1228 .9406852
6649 1228 .8012805
6712 1228 3.950373
6743 1228 .6553852
6822 1228 .7158406
6851 1228 .9405124
6874 1228 .9284054
6924 1228 .9619425
7069 1228 .9655804
7118 1228 .9420276
7214 1228 .8322476
7216 1228 .9309844
7282 1228 1
7319 1228 2.817055
7355 1228 .9628367
7393 1228 .9172487
7450 1228 .4830945
7451 1228 .8584769
7539 1228 .9738142
7570 1228 1
7587 1228 .9253751
7673 1228 .9528643
7705 1228 2.722438
7736 1228 .731897
7753 1228 3.297697
7780 1228 .8761786
7788 1228 .8772393
7804 1228 .8242118
7822 1228 .9417722
7840 1228 .8998337
7842 1228 .7739342
7864 1228 1.900272
7880 1228 1.92741
7939 1228 .9611267
8084 1228 .9445795
8101 1228 .917082
8122 1228 .7763085
8137 1228 .7643735
8138 1228 .8842339
8160 1228 .879619
8218 1228 1
8252 1228 .9785583
8284 1228 2.855873
8301 1228 1.953641
8316 1228 2.927984
8319 1228 3.947754
8372 1228 1
8387 1228 2.944195
8388 1228 2.995521
8416 1228 1
8440 1228 .9220623
8467 1228 1
8491 1228 1.969825
8553 1228 1
8622 1228 2.308894
8629 1228 .9201736
8700 1228 .934881
8789 1228 .8976773
8828 1228 1
8838 1228 .8377001
8839 1228 .9389563
8877 1228 1
8898 1228 7.341167
8955 1228 1
8979 1228 .9219821
9122 1228 .9483922
9287 1228 .9371405
9309 1228 .7730654
9413 1228 .9389483
9469 1228 .7628455
9485 1228 1.943764
9537 1228 .9634464
9565 1228 .9473996
9594 1228 .9691585
9632 1228 .8587466
9660 1228 .9079303
9664 1228 1
9666 1228 1
9673 1228 .952067
9785 1228 1.925244
9787 1228 .9695733
9981 1228 .9576757
9982 1228 .8075726
9999 1228 .9537257
10040 1228 .8133548
10062 1228 1.974909
10077 1228 .9278361
10085 1228 .7370294
10232 1228 1.951397
10239 1228 1.960398
10258 1228 .97462
10259 1228 1
10287 1228 .9588432
10291 1228 .940228
10407 1228 .9476056
10418 1228 .9387888
10431 1228 .7663014
10434 1228 11.51155
10436 1228 9.699665
10445 1228 1.92477
10476 1228 1.669604
10530 1228 1.733146
10533 1228 1.98354
10549 1228 1.800987
10563 1228 11.18041
10624 1228 .9797206
10647 1228 .7766401
10663 1228 .5473375
10674 1228 .6494291
10698 1228 3.843494
10728 1228 1.975735
10740 1228 .7172154
10752 1228 .8388562
10796 1228 1.961333
10869 1228 .8606494
10947 1228 1.69021
10988 1228 1
10993 1228 .9260245
11013 1228 .9558513
11056 1228 .8085241
11087 1228 .7481001
11092 1228 .8404038
11095 1228 .762545
11098 1228 .8485604
11141 1228 .9417753
11175 1228 .9437427
11178 1228 .8564666
11208 1228 1
11209 1228 10.72986
11211 1228 1.889835
11219 1228 2.924356
11241 1228 2.876979
11249 1228 .9199245
11251 1228 .9492208
11464 1228 1.988175
11468 1228 .7679231
1 1229 11.43689555
2 1229 3.68119354
50 1229 14.14950541
64 1229 .88422766
100 1229 .97352791
107 1229 11.30047228
116 1229 .75742898
117 1229 2.43100981
118 1229 12.56117722
119 1229 5.04704439
120 1229 1.54731372
127 1229 3.24795666
135 1229 .81903676
138 1229 3.79308759
139 1229 .89829415
140 1229 .42674229
141 1229 1.83587443
143 1229 .89069914
167 1229 .83037761
181 1229 .87684645
192 1229 1.94656624
197 1229 .78666414
253 1229 4.66267038
254 1229 .88933131
261 1229 .74873829
262 1229 37.27676791
263 1229 7.42504107
279 1229 .82878369
311 1229 1.84937489
314 1229 .09341792
337 1229 1.90401946
351 1229 .92565748
383 1229 .8009749
459 1229 1
499 1229 .8601795
517 1229 .9754892
612 1229 2.78374397
652 1229 .83041346
682 1229 .92779993
689 1229 1
761 1229 .89793029
794 1229 .88809924
805 1229 .77155284
827 1229 .8063599
849 1229 .98056043
1052 1229 1.97059279
1131 1229 .07135187
1175 1229 1.7144776
1188 1229 1.91043436
1214 1229 .73636959
1360 1229 3.48706805
1362 1229 1.88077387
1407 1229 .97918975
1429 1229 .83260139
1507 1229 6.643801
1576 1229 .90652445
1644 1229 5.76613022
1676 1229 .97801721
1682 1229 .93485481
1690 1229 .95805398
1789 1229 .13541253
1803 1229 .98064063
1814 1229 .85325689
1883 1229 .97044082
1933 1229 1.73817193
1948 1229 1
1964 1229 1
2102 1229 1.90843062
2161 1229 .94865397
2311 1229 .91443779
2369 1229 3.85157854
2380 1229 .93253105
2414 1229 1
2466 1229 .72350669
2473 1229 2.83111375
2667 1229 .93815265
2780 1229 .9069633
2810 1229 .8962305
2887 1229 .92577456
2942 1229 .95131613
2994 1229 1.91336172
3047 1229 .80623041
3119 1229 1.8795279
3145 1229 .74858063
3212 1229 .83332921
3259 1229 .91337177
3268 1229 1
3295 1229 .94923528
3374 1229 .90326497
3378 1229 1.86138692
3471 1229 .92908258
3580 1229 .92376534
3660 1229 1.97430766
3806 1229 .94540746
3863 1229 1.96119489
3886 1229 1
3921 1229 1.89153639
3932 1229 .978787
3950 1229 1.93444388
3954 1229 .94412871
3974 1229 .82374537
3989 1229 1.93531974
4030 1229 .82066091
4055 1229 .7816778
4103 1229 .9740878
4289 1229 1
4428 1229 .9588659
4443 1229 .9263539
4445 1229 .8908712
4506 1229 .9454413
4511 1229 .9237914
4525 1229 .968081
4570 1229 1
4606 1229 .8414161
4689 1229 .9064634
4695 1229 .6821611
4704 1229 .8619093
4726 1229 .9697937
4773 1229 1
4784 1229 .967793
4906 1229 .9390996
5043 1229 1.777117
5055 1229 1.908296
5231 1229 .9134705
5238 1229 .8739136
5269 1229 .9621593
5296 1229 .8550046
5338 1229 .9726452
5433 1229 .929624
5541 1229 .8530974
5595 1229 2
5630 1229 .8945552
5645 1229 1
5677 1229 1
5714 1229 .9077393
5786 1229 .9050858
5821 1229 3.77449
5984 1229 1
6070 1229 .7418173
6080 1229 .9601673
6148 1229 1
6180 1229 .9558972
6186 1229 .7539631
6412 1229 .9826223
6417 1229 .8502209
6537 1229 .9705547
6712 1229 .9377656
6714 1229 .895709
6743 1229 .5678387
6822 1229 4.643652
6984 1229 .7865205
7047 1229 .9343718
7059 1229 1
7093 1229 .8928679
7216 1229 .9134516
7230 1229 .9265554
7286 1229 .7160301
7307 1229 1.909836
7319 1229 .7705799
7324 1229 .9343398
7326 1229 .9559518
7332 1229 .9473185
7451 1229 1.822524
7587 1229 .9064173
7641 1229 .971424
7705 1229 .6519262
7736 1229 .6637877
7746 1229 1.854561
7753 1229 11.86524
7791 1229 .840917
7804 1229 1.779554
7864 1229 .8749364
7871 1229 1.758488
7891 1229 1
7939 1229 1.951251
7962 1229 .9570291
7967 1229 .8119799
7969 1229 .969957
8012 1229 1
8099 1229 .9394467
8111 1229 .9226065
8137 1229 .7045146
8142 1229 .9541766
8252 1229 1.973111
8284 1229 2.819258
8316 1229 .9096886
8319 1229 1.934481
8553 1229 1
8564 1229 .8829593
8595 1229 .8674645
8620 1229 .914771
8622 1229 20.62524
8629 1229 .8998943
8665 1229 1
8741 1229 1
8768 1229 .9488764
8789 1229 1.871683
8839 1229 .9234487
8848 1229 .8384699
8883 1229 .9030472
8898 1229 5.173796
8975 1229 .9444531
9001 1229 1.935536
9122 1229 1.935282
9146 1229 .8188762
9151 1229 1
9197 1229 .9302668
9287 1229 .9211716
9382 1229 .8973565
9423 1229 .9692559
9460 1229 .8462233
9551 1229 1
9571 1229 .9060391
9594 1229 1.961323
9613 1229 .9900177
9632 1229 .8228624
9664 1229 1
9666 1229 1
9682 1229 .5847268
9710 1229 1
9795 1229 3.737755
9797 1229 1.695078
9806 1229 .9107121
9916 1229 .9143102
10058 1229 .9732845
10077 1229 1.909504
10145 1229 .8157628
10175 1229 .9073725
10232 1229 .9390502
10262 1229 .8462257
10287 1229 .9483876
10296 1229 .939162
10298 1229 .8174615
10313 1229 .8878269
10345 1229 1
10429 1229 .9328179
10434 1229 11.38747
10436 1229 17.86124
10444 1229 .900971
10476 1229 2.585669
10490 1229 1
10548 1229 1.728254
10563 1229 46.44795
10619 1229 .8013842
10628 1229 1.888228
10651 1229 1
10663 1229 2.432342
10674 1229 3.56037
10698 1229 2.803735
10736 1229 .8961704
10751 1229 .9704302
10786 1229 1.932814
10793 1229 3.524238
10797 1229 .9345515
10816 1229 .7661531
10818 1229 .6708098
10823 1229 .8589998
10886 1229 .7509399
10888 1229 .8638407
10937 1229 .8107499
10947 1229 .6115107
10984 1229 .8536627
11009 1229 1
11046 1229 1.813779
11068 1229 .9789339
11151 1229 .8598775
11178 1229 .8200031
11184 1229 .9666341
11209 1229 23.39102
11219 1229 1.90514
11241 1229 .8457263
11250 1229 .787278
11315 1229 2.802414
11358 1229 1.799602
11379 1229 .7735872
11389 1229 .8825936
11440 1229 .9384672
11452 1229 1.862739
1 1230 12.76179242
2 1230 5.29897805
22 1230 1
24 1230 .68062072
50 1230 36.53316659
53 1230 1.93154424
84 1230 4.48710065
90 1230 1.66539992
107 1230 6.46181197
116 1230 .4666118
117 1230 3.7488503
118 1230 19.83617975
119 1230 10.90455065
132 1230 .72620782
135 1230 2.60208083
136 1230 2.79316595
138 1230 4.54502134
141 1230 2.6391051
143 1230 1.75965889
167 1230 1.62701817
182 1230 .62921006
217 1230 1
231 1230 .94270006
253 1230 4.25824758
261 1230 .44750187
262 1230 50.81300347
263 1230 14.53683065
300 1230 1.70841289
302 1230 .65310706
303 1230 .83305079
305 1230 1
311 1230 .6687912
324 1230 1
421 1230 .83775601
424 1230 .91426479
425 1230 1.69888462
499 1230 2.69254939
514 1230 .89883898
515 1230 .29615058
517 1230 .94610332
541 1230 .54918006
612 1230 1.52447569
652 1230 2.62709701
662 1230 .89235927
682 1230 .84123963
761 1230 .77555943
776 1230 .9125624
780 1230 .49176541
795 1230 1.43009376
805 1230 3.49766867
811 1230 1
841 1230 .89311923
849 1230 .95725443
905 1230 5.41597717
922 1230 1.76776155
979 1230 1.91985019
1078 1230 .71211311
1149 1230 1
1175 1230 1.37216622
1188 1230 .80305455
1216 1230 .02283598
1236 1230 1
1240 1230 .79853464
1286 1230 .75003116
1325 1230 .8244849
1329 1230 1.65406935
1344 1230 3.54537205
1360 1230 12.8721165
1380 1230 1.762917
1428 1230 .38758488
1493 1230 3.63040756
1494 1230 .90680702
1507 1230 9.21675579
1518 1230 .25672761
1576 1230 .79445707
1585 1230 .71686657
1602 1230 1.33451361
1629 1230 2.60395538
1644 1230 7.4857449
1675 1230 .3321457
1677 1230 .73364093
1689 1230 .60678172
1710 1230 1.34129354
1714 1230 1.34782328
1724 1230 3.32454534
1753 1230 .75593035
1894 1230 2.68498485
1933 1230 .42426755
2029 1230 .9203638
2038 1230 .90751969
2093 1230 .80366438
2102 1230 .79864854
2123 1230 1
2168 1230 .61566071
2199 1230 .86659623
2233 1230 1
2282 1230 .92934649
2295 1230 4.30810504
2311 1230 .81185768
2328 1230 .53806006
2348 1230 1
2369 1230 .6736368
2380 1230 .85164286
2435 1230 .84609187
2466 1230 2.39202025
2473 1230 .62863686
2495 1230 .88981229
2548 1230 3.64628193
2618 1230 .84583474
2679 1230 1
2816 1230 .84068811
2895 1230 .86868703
2917 1230 .68837028
2962 1230 1
2997 1230 .529972
2998 1230 .58375827
3029 1230 1
3145 1230 1.44715519
3209 1230 .09426251
3212 1230 4.63350843
3351 1230 .6204409
3376 1230 .87011534
3413 1230 .59718266
3430 1230 .6859171
3444 1230 .88020113
3502 1230 .85038904
3510 1230 .8790492
3538 1230 .74857943
3542 1230 3.47440635
3549 1230 .73976307
3552 1230 .90274987
3617 1230 1
3656 1230 .96732486
3660 1230 .94350525
3679 1230 1
3688 1230 1
3765 1230 1.61574233
3801 1230 1
3834 1230 1
3894 1230 1
3921 1230 1.7614999
3943 1230 2.6694835
3974 1230 .61243458
4037 1230 1
4050 1230 1
4051 1230 .5910547
4080 1230 1.810501
4145 1230 1.534177
4218 1230 1.4694
4223 1230 1
4246 1230 2
4249 1230 1
4251 1230 1.714116
4273 1230 1
4300 1230 2.753281
4351 1230 1.792641
4383 1230 1.569857
4511 1230 .8324252
4512 1230 2.831003
4528 1230 2.86964
4576 1230 .2804113
4606 1230 1.651291
4633 1230 .8963709
4666 1230 .9325732
4671 1230 1
4695 1230 2.301106
4748 1230 1.811683
4751 1230 .5488086
4783 1230 .4537095
4853 1230 1.653662
4863 1230 1
4884 1230 .4007798
4921 1230 .9056026
5043 1230 3.509903
5111 1230 .6583865
5120 1230 .7469457
5125 1230 .8416693
5167 1230 1.278959
5170 1230 1.585952
5180 1230 .8298868
5196 1230 .1005336
5294 1230 1.600777
5296 1230 1.68117
5310 1230 1
5474 1230 .8289861
5484 1230 1.642107
5541 1230 .6769767
5613 1230 .6291401
5630 1230 .7681379
5680 1230 .6170157
5759 1230 .9320586
5786 1230 3.791294
5821 1230 3.504128
5822 1230 2.833659
5927 1230 1
5975 1230 .5734228
6051 1230 1
6057 1230 .8288424
6095 1230 .6468911
6186 1230 3.458991
6300 1230 1.842916
6320 1230 .6901307
6341 1230 .7640335
6358 1230 .5814776
6399 1230 .8595412
6417 1230 1.670651
6421 1230 .2802399
6435 1230 .8077425
6443 1230 1.912604
6458 1230 1
6562 1230 .8119533
6664 1230 1
6668 1230 1
6677 1230 .7704002
6716 1230 2.951231
6743 1230 3.049723
6766 1230 1
6822 1230 2.216429
6854 1230 .6802508
6874 1230 2.802578
6906 1230 1
6917 1230 1
6930 1230 .7816631
6984 1230 .530581
7093 1230 1.764428
7181 1230 .891056
7214 1230 .5374219
7216 1230 1.809689
7240 1230 1
7243 1230 .7275721
7286 1230 2.37558
7307 1230 2.801739
7311 1230 .6125166
7347 1230 1
7382 1230 .9245136
7393 1230 2.771813
7424 1230 .8000237
7445 1230 .7748285
7451 1230 1.609749
7533 1230 2.707771
7587 1230 .7942214
7736 1230 1.260704
7738 1230 .7484651
7753 1230 25.30589
7777 1230 2.584787
7804 1230 1.515263
7864 1230 .7249983
7867 1230 .6677447
7880 1230 .7998339
7928 1230 .9068801
7932 1230 7.457855
7939 1230 .8928066
7967 1230 .5865636
7968 1230 .8945253
8114 1230 1.582592
8137 1230 4.350259
8160 1230 .6680487
8191 1230 .8056337
8284 1230 4.602568
8301 1230 1.872164
8316 1230 2.801415
8319 1230 .8559302
8373 1230 4.043463
8380 1230 1
8387 1230 .8461187
8442 1230 .9639112
8445 1230 1.757589
8460 1230 .782312
8564 1230 .7426398
8629 1230 1.779878
8658 1230 .5812723
8693 1230 .5386242
8735 1230 .6093522
8789 1230 1.717845
8826 1230 1
8836 1230 3.563857
8848 1230 5.644812
8852 1230 .8472095
8883 1230 1.786811
8897 1230 .8733808
8898 1230 8.183263
8953 1230 1
9020 1230 .7141404
9104 1230 .440604
9150 1230 .8459741
9209 1230 .7756171
9217 1230 .8859366
9236 1230 .9521758
9286 1230 .8401769
9287 1230 .8266647
9306 1230 1.407454
9502 1230 .8267959
9503 1230 1.666239
9543 1230 .9139474
9602 1230 .5068083
9632 1230 2.610493
9660 1230 .7461172
9682 1230 3.086858
9700 1230 .6935495
9795 1230 2.42335
9797 1230 2.32951
9806 1230 .8036652
9860 1230 3.758006
9883 1230 .8495684
9940 1230 .792747
9954 1230 2.550517
9979 1230 1
10040 1230 .4853248
10077 1230 4.801008
10078 1230 .8924868
10085 1230 1.274857
10209 1230 1.814435
10216 1230 1.552527
10259 1230 1
10262 1230 1.661866
10273 1230 1
10298 1230 1.598617
10299 1230 .820545
10394 1230 1
10415 1230 .9404699
10434 1230 4.653101
10435 1230 .825617
10436 1230 42.89931
10450 1230 .8927611
10476 1230 2.08893
10498 1230 1.602182
10530 1230 2.264148
10540 1230 .5212632
10548 1230 3.40246
10549 1230 3.451219
10563 1230 176.1949
10589 1230 .8324028
10596 1230 .6220943
10620 1230 1
10663 1230 16.75178
10674 1230 8.033299
10698 1230 .5684348
10728 1230 1.933089
10748 1230 1.399362
10793 1230 8.95385
10818 1230 1.276145
10822 1230 .8380503
10869 1230 .61574
10884 1230 .8719591
10886 1230 4.452343
10888 1230 .7006
10917 1230 3
10937 1230 .5838589
10984 1230 1.67822
11046 1230 2.59052
11064 1230 .4415841
11087 1230 4.305385
11095 1230 6.345217
11131 1230 .7364001
11141 1230 3.839445
11153 1230 1.522256
11162 1230 .8493871
11175 1230 1.84487
11177 1230 .642188
11190 1230 .5069993
11209 1230 156.4676
11241 1230 2.660768
11249 1230 .7791912
11250 1230 2.532247
11276 1230 2.547445
11315 1230 1.565529
11334 1230 .4994657
11356 1230 1.419739
11389 1230 1.741836
11452 1230 1.698178
11457 1230 .9228789
11468 1230 2.360047
1 1231 8.2346757
2 1231 5.566705
24 1231 .8025947
50 1231 28.7667311
72 1231 1.6614834
84 1231 .6829818
90 1231 .7931869
107 1231 16.0492607
116 1231 4.6703178
117 1231 8.2266763
118 1231 9.0444729
119 1231 8.7048228
120 1231 2.0256308
135 1231 3.75405
138 1231 .718782
141 1231 1.7769343
253 1231 1.5415299
254 1231 .8495884
261 1231 .6585062
262 1231 45.9396956
263 1231 8.8594481
279 1231 .7672972
311 1231 .795283
319 1231 1
338 1231 .8958693
353 1231 .8856152
368 1231 .8110831
371 1231 1
541 1231 .7213525
612 1231 1.706083
652 1231 .7695122
702 1231 1
721 1231 1
805 1231 1.6895138
823 1231 1
830 1231 1
905 1231 2.6390211
922 1231 .8564556
1045 1231 1
1141 1231 1
1175 1231 .6119419
1195 1231 .7848753
1240 1231 .8754762
1329 1231 .7861836
1344 1231 1.7189988
1359 1231 1.7401323
1360 1231 9.302866
1384 1231 1
1417 1231 .9323331
1445 1231 .856713
1493 1231 .7715584
1507 1231 6.5158842
1585 1231 .8249979
1629 1231 .7552086
1644 1231 2.6821438
1710 1231 1.5928598
1714 1231 1.5968958
1839 1231 4.8889176
1864 1231 1
1933 1231 2.6441453
1964 1231 1
2029 1231 3.9507776
2102 1231 .8755466
2155 1231 .9259277
2179 1231 .7555523
2232 1231 .9449109
2249 1231 .4501469
2419 1231 1
2459 1231 3
2466 1231 1.6242135
2473 1231 1.770464
2494 1231 .3076647
2617 1231 1
2720 1231 .7865142
2768 1231 1.8773161
2774 1231 .877911
2783 1231 2
2995 1231 .9501157
3079 1231 1.7947328
3130 1231 .8458208
3145 1231 .6582919
3209 1231 3.4401723
3295 1231 .9310049
3404 1231 1
3510 1231 .9252415
3542 1231 2.6751356
3556 1231 .8654449
3638 1231 .8449248
3660 1231 .9650811
3733 1231 .7844909
3799 1231 .7902465
3806 1231 .9258024
3921 1231 1.8525854
3933 1231 .9159899
3954 1231 1.9240644
3974 1231 .7604495
4074 1231 1
4167 1231 .8297795
4184 1231 .7377
4251 1231 .8232977
4254 1231 1
4300 1231 1.847505
4351 1231 .8718336
4383 1231 1.734133
4506 1231 1.925848
4515 1231 .9397368
4695 1231 .5680201
4751 1231 .7211229
4788 1231 .4583922
4906 1231 1.917229
4916 1231 .8854029
4923 1231 .946066
4958 1231 .8718127
4977 1231 .95084
5055 1231 .8753631
5076 1231 .9727329
5087 1231 1
5120 1231 .8435895
5147 1231 1
5167 1231 1.554331
5196 1231 1.444048
5197 1231 .6014166
5232 1231 .8254812
5294 1231 .7532443
5410 1231 1
5429 1231 .9230397
5474 1231 .8942979
5541 1231 .8003424
5561 1231 1
5630 1231 .8566882
5651 1231 .9100461
5680 1231 .763281
5761 1231 .8683801
5821 1231 .693506
5973 1231 1
6016 1231 1
6056 1231 1
6099 1231 .8002685
6186 1231 .6656073
6300 1231 .9029082
6547 1231 1
6567 1231 1
6714 1231 .8582565
6716 1231 1.969856
6822 1231 1.515682
6823 1231 1.836722
6930 1231 .865048
6933 1231 .9196825
6950 1231 .9262515
6984 1231 .7098566
7015 1231 .9101205
7035 1231 .7910328
7064 1231 .3102269
7093 1231 1.854395
7101 1231 1
7118 1231 .9011925
7155 1231 1
7214 1231 .7140849
7216 1231 .8823706
7307 1231 .8774569
7318 1231 .90186
7324 1231 .9107602
7360 1231 .8987922
7428 1231 .9336436
7451 1231 3.75879
7498 1231 .4233785
7587 1231 1.87281
7597 1231 .5440771
7736 1231 .5430485
7746 1231 .8023314
7753 1231 10.09861
7777 1231 .7433608
7815 1231 1
7840 1231 .8292778
7871 1231 1.671757
8010 1231 1
8041 1231 .8370969
8137 1231 4.598401
8160 1231 1.794824
8162 1231 .9340437
8189 1231 .9217161
8329 1231 .7904718
8373 1231 1.408774
8388 1231 .9923666
8441 1231 1.867075
8445 1231 .8501681
8471 1231 .6716828
8474 1231 .3007677
8620 1231 .8841639
8629 1231 2.863945
8728 1231 .8524989
8789 1231 .8256025
8835 1231 .4768035
8841 1231 .8684379
8883 1231 .8682299
8898 1231 8.877092
8924 1231 1
9001 1231 .9123857
9107 1231 1
9113 1231 .9422349
9122 1231 1.91204
9209 1231 .861311
9330 1231 .8534047
9381 1231 1
9448 1231 .9098721
9460 1231 .7909996
9472 1231 .9734111
9632 1231 .7592494
9664 1231 1
9682 1231 2.435595
9692 1231 .8463772
9745 1231 1.845465
9795 1231 3.643578
9797 1231 .5855763
9814 1231 .8649803
9916 1231 1.883538
9943 1231 .8291063
9964 1231 .885864
9965 1231 .9413998
10014 1231 .9528098
10022 1231 .9050954
10077 1231 1.877005
10078 1231 .9335471
10085 1231 1.551796
10131 1231 .6849509
10162 1231 .9231882
10232 1231 1.917162
10239 1231 .9325033
10271 1231 .852772
10429 1231 .9086917
10434 1231 13.16749
10435 1231 1.892216
10436 1231 33.37495
10450 1231 1.933717
10474 1231 1.867804
10476 1231 5.436876
10511 1231 1
10548 1231 4.630666
10563 1231 92.37677
10662 1231 1
10663 1231 6.228487
10674 1231 9.402491
10748 1231 1.628751
10793 1231 6.353385
10818 1231 2.552592
10869 1231 2.762493
10886 1231 .6614985
10937 1231 1.742787
10947 1231 1.471998
10970 1231 .8003509
10984 1231 .8011106
11046 1231 2.746904
11087 1231 .5706648
11095 1231 .5952846
11100 1231 .3338569
11131 1231 1.837071
11151 1231 .8095572
11153 1231 .7047113
11178 1231 .7553634
11209 1231 103.0176
11232 1231 1.855726
11241 1231 5.790324
11250 1231 3.710886
11313 1231 .8569504
11315 1231 .7314579
11355 1231 1
11356 1231 .6413462
11389 1231 .8404311
11468 1231 1.604451
1 1232 29.79891492
2 1232 16.75383662
5 1232 .72697728
9 1232 .54567406
50 1232 93.94903357
53 1232 1.87831043
84 1232 5.08825052
90 1232 2.40520211
107 1232 31.26565821
116 1232 8.05182876
117 1232 13.77590852
118 1232 37.37587229
119 1232 11.2750492
120 1232 5.32168207
127 1232 4.06038306
132 1232 3.51329656
135 1232 2.29264369
136 1232 3.6323239
138 1232 9.19121256
139 1232 .60244812
141 1232 1.35845945
143 1232 6.57276046
167 1232 1.33697325
181 1232 .51861252
182 1232 1.34086964
231 1232 1.89814143
232 1232 .54104993
242 1232 1
244 1232 1
246 1232 .60271287
250 1232 1
253 1232 10.68143257
254 1232 .56741384
261 1232 7.01785823
262 1232 130.44648229
263 1232 48.8437379
279 1232 .33074287
300 1232 3.48166362
302 1232 .38334986
303 1232 6.70322471
311 1232 6.41123058
334 1232 1
338 1232 .70051829
347 1232 .91410238
353 1232 .67102759
375 1232 .30877551
383 1232 .22204279
384 1232 .84618395
387 1232 .3798125
391 1232 1.20091582
421 1232 3.71158889
425 1232 1.46472581
429 1232 .82731047
445 1232 1
499 1232 .45346406
541 1232 2.19860525
551 1232 .2338832
568 1232 .79153339
612 1232 1.15468983
652 1232 1.3371134
660 1232 .62450226
662 1232 .80865373
682 1232 .71778151
691 1232 .69796039
748 1232 .71481811
755 1232 .61499946
761 1232 .60102587
805 1232 4.10703664
832 1232 .86979865
859 1232 1.17911897
905 1232 13.96181872
912 1232 1
913 1232 .61699101
922 1232 1.58716406
953 1232 1
964 1232 .60625235
979 1232 .85752264
1029 1232 .62023314
1077 1232 1
1078 1232 1.48824127
1094 1232 .92998117
1137 1232 .89961064
1175 1232 6.8839387
1188 1232 .64990225
1195 1232 1.38129787
1221 1232 1.59585032
1228 1232 .64165281
1240 1232 .64186749
1273 1232 .22826771
1333 1232 .7861947
1344 1232 1.19183599
1359 1232 1.25261615
1360 1232 23.99503121
1362 1232 2.53396416
1380 1232 2.57855221
1387 1232 .50637411
1388 1232 1
1417 1232 .80538881
1493 1232 .34299836
1494 1232 .8343366
1507 1232 10.60767518
1513 1232 .61925362
1518 1232 6.67873061
1564 1232 1
1571 1232 1
1576 1232 .63461904
1602 1232 1.81700597
1611 1232 1
1629 1232 .29597595
1644 1232 10.08584049
1646 1232 1
1675 1232 .8127967
1677 1232 .52650995
1678 1232 .65083342
1690 1232 .83603972
1710 1232 4.82905824
1711 1232 .18992534
1724 1232 3.79928599
1727 1232 1.49109218
1839 1232 .68052534
1850 1232 1
1852 1232 .72202956
1888 1232 .47418984
1890 1232 1.79285112
1933 1232 4.97655602
1973 1232 1
2029 1232 4.85843565
2038 1232 1.83560347
2087 1232 2.30317548
2102 1232 .64206995
2115 1232 .79901673
2125 1232 1
2127 1232 1
2168 1232 1.31678379
2179 1232 2.29696444
2202 1232 .8534981
2231 1232 1
2260 1232 .73800639
2288 1232 .92509327
2295 1232 .77006109
2325 1232 .68202325
2363 1232 .7350054
2369 1232 .4198443
2391 1232 1
2409 1232 .47172819
2453 1232 1.90873534
2466 1232 1.91923197
2467 1232 1
2473 1232 2.3398507
2537 1232 .66137639
2548 1232 1.37121725
2597 1232 1
2606 1232 1
2622 1232 1
2634 1232 .69014766
2656 1232 .51658515
2667 1232 .75824862
2670 1232 1.81060217
2672 1232 .87468828
2676 1232 .60707496
2720 1232 2.38601148
2759 1232 .71015024
2815 1232 .76028954
2825 1232 .72491503
2839 1232 .02640992
2917 1232 2.4460351
2928 1232 .80132653
2997 1232 7.16446027
3014 1232 .58146287
3095 1232 .79627517
3119 1232 1.52909387
3132 1232 .22758509
3144 1232 1
3145 1232 .01724196
3207 1232 .77158244
3209 1232 5.38992644
3212 1232 4.34851058
3236 1232 .90027958
3259 1232 .66138412
3275 1232 .04429599
3278 1232 .64614144
3295 1232 1.80156885
3301 1232 .79516343
3337 1232 .80341607
3342 1232 .68201542
3351 1232 .32528125
3352 1232 1
3375 1232 .99493769
3378 1232 1.45818369
3401 1232 .77044602
3439 1232 1
3440 1232 1
3442 1232 .40456089
3444 1232 .78704095
3470 1232 .76315668
3504 1232 .74934864
3542 1232 5.06568466
3549 1232 .53739289
3552 1232 1.82712445
3579 1232 1
3638 1232 .55400116
3639 1232 .59537665
3655 1232 1.40075168
3660 1232 .89957278
3708 1232 1
3733 1232 .38019226
3741 1232 1
3765 1232 .31692889
3793 1232 1
3800 1232 .53130554
3812 1232 1.7263381
3815 1232 .73647948
3838 1232 .14388695
3845 1232 1
3921 1232 9.57603311
3943 1232 2.41246124
3954 1232 .78160807
3974 1232 .31104891
3989 1232 .74717523
3997 1232 1.58929359
4055 1232 1.146614
4080 1232 .6631389
4103 1232 .8987134
4132 1232 .8499503
4145 1232 3.171935
4155 1232 1
4164 1232 .937413
4166 1232 .8515008
4198 1232 .8712921
4218 1232 4.056784
4251 1232 1.491801
4300 1232 3.561423
4351 1232 .6313914
4380 1232 .709622
4383 1232 7.235362
4427 1232 1
4428 1232 1.839213
4512 1232 .6995844
4581 1232 1
4606 1232 2.380121
4631 1232 1
4633 1232 .815785
4642 1232 1
4651 1232 1
4657 1232 .6847385
4695 1232 5.757619
4751 1232 1.197945
4792 1232 1
4853 1232 2.384337
4865 1232 .8153473
4870 1232 1
4882 1232 2
4909 1232 1
4921 1232 1.832196
4923 1232 .8448850999999999
4927 1232 1
4961 1232 .731477
4968 1232 .7263919
4980 1232 .7868659
4989 1232 .5329019
4993 1232 .1835375
4999 1232 1.902971
5043 1232 2.128785
5055 1232 1.641542
5063 1232 1
5076 1232 .9215793
5087 1232 2
5111 1232 3.392735
5120 1232 1.550161
5125 1232 3.718545
5136 1232 1
5141 1232 .4130194
5165 1232 .5457961
5167 1232 2.718249
5180 1232 2.6976
5197 1232 1.853668
5233 1232 1
5238 1232 1.507148
5260 1232 1
5294 1232 2.290327
5296 1232 1.433236
5328 1232 1
5333 1232 1
5339 1232 .8329146
5340 1232 .6943573
5343 1232 .2407466
5363 1232 .8082593
5410 1232 1
5429 1232 .778661
5442 1232 1.855035
5458 1232 .8533432
5476 1232 1
5484 1232 3.363796
5541 1232 4.425781
5568 1232 1
5596 1232 1
5618 1232 .568903
5630 1232 1.587833
5650 1232 .838611
5651 1232 .7412911
5653 1232 .8962953
5677 1232 2
5698 1232 1.366616
5711 1232 1
5715 1232 .4713508
5730 1232 .5443136
5759 1232 .8792247
5821 1232 10.11852
5822 1232 4.704305
5823 1232 .8270446
5837 1232 .4550086
5931 1232 1
5986 1232 1
6002 1232 1
6056 1232 1
6078 1232 .7538873
6080 1232 .8443002
6095 1232 2.3723
6103 1232 1
6124 1232 .2384486
6144 1232 1
6151 1232 .9059419
6180 1232 .8276093
6181 1232 .6146272
6186 1232 6.038281
6320 1232 .4491646
6341 1232 .5805369
6342 1232 .2570666
6417 1232 2.414537
6418 1232 1
6435 1232 .6582357
6540 1232 .1870029
6546 1232 1
6547 1232 1
6562 1232 .6657209
6603 1232 .4597291
6615 1232 1.448981
6616 1232 .4923801
6620 1232 .7431031
6639 1232 .2162796
6648 1232 1
6697 1232 1
6699 1232 .9691689
6711 1232 .5562391
6716 1232 .9133062
6743 1232 12.31075
6744 1232 .6882872
6745 1232 .04166609
6748 1232 1
6822 1232 5.607094
6830 1232 .7997582
6861 1232 1
6871 1232 .3834507
6874 1232 .6490543
6914 1232 .5704928
6916 1232 1
6932 1232 1
6933 1232 .7690057
6951 1232 1
6961 1232 .7840041
6964 1232 .8751478
6989 1232 .867136
6995 1232 1.630067
6999 1232 1
7015 1232 .7415051
7047 1232 .7434697
7061 1232 1
7067 1232 .5588774
7069 1232 2.83128
7093 1232 2.581238
7095 1232 1
7175 1232 .7664222
7200 1232 .5809572
7214 1232 2.177704
7216 1232 1.661696
7235 1232 .3811665
7252 1232 2.635775
7265 1232 1
7277 1232 1
7286 1232 .8900072
7307 1232 3.647564
7319 1232 4.103233
7321 1232 .5542282
7322 1232 .6281182
7331 1232 .1538013
7360 1232 .7089246
7393 1232 4.594366
7438 1232 .07945918
7448 1232 .09798171
7450 1232 2.466208
7451 1232 6.306275
7498 1232 1.341627
7580 1232 .7720349
7587 1232 .6342001
7615 1232 .7036989
7629 1232 1
7641 1232 1.888301
7682 1232 3.225161
7705 1232 .6394351
7731 1232 .7300755
7736 1232 3.6858
7746 1232 1.431502
7753 1232 76.65557
7777 1232 2.261902
7789 1232 1
7795 1232 1
7804 1232 2.138313
7822 1232 1.714576
7830 1232 .6616774
7831 1232 1.686708
7850 1232 .6489336
7871 1232 3.055969
7881 1232 .6881933
7883 1232 .7766261
7900 1232 1
7928 1232 .8344665
7929 1232 1
7932 1232 6.036262
7943 1232 .6173218
7967 1232 2.26506
8031 1232 .8077857
8041 1232 1.531488
8043 1232 1
8073 1232 1
8088 1232 .2940793
8101 1232 .5935488
8102 1232 .8265039
8103 1232 1.602516
8104 1232 1
8137 1232 10.84499
8160 1232 2.409911
8194 1232 1
8210 1232 1
8231 1232 .02118521
8243 1232 .7001449
8246 1232 2
8275 1232 1.361307
8284 1232 4.29351
8295 1232 1.632267
8300 1232 1
8310 1232 .7506512
8316 1232 2.646987
8317 1232 1
8319 1232 2.743896
8330 1232 1
8334 1232 1
8359 1232 1
8373 1232 6.299624
8382 1232 1.437247
8387 1232 2.726455
8388 1232 2.978046
8443 1232 .4211632
8444 1232 .3855274
8445 1232 2.569081
8460 1232 .6130295
8493 1232 1.877253
8560 1232 .141523
8589 1232 .4794274
8595 1232 1.48194
8620 1232 1.666853
8622 1232 20.80861
8629 1232 3.608703
8649 1232 1.900621
8658 1232 2.255654
8684 1232 1
8685 1232 .8298435
8696 1232 1
8700 1232 1.680797
8781 1232 2.565891
8836 1232 6.224695
8839 1232 3.700773
8848 1232 6.368605
8852 1232 .7283937
8853 1232 .08695024
8856 1232 1.543718
8883 1232 .6210271
8898 1232 40.7705
8910 1232 1.542402
8979 1232 .6175682
9001 1232 .7480199
9020 1232 1.491845
9146 1232 3.292016
9185 1232 .4374921
9197 1232 .7274243
9209 1232 .6011283
9259 1232 .4071729
9287 1232 .6918725
9306 1232 .9466671
9312 1232 .3520958
9325 1232 .5291784
9382 1232 .5987831
9402 1232 .7537428
9413 1232 .7007337
9447 1232 .3881517
9460 1232 .3989114
9472 1232 .9235298
9480 1232 .3883219
9498 1232 1
9504 1232 .55806
9532 1232 1
9543 1232 .8470296
9566 1232 .3458074
9585 1232 .5364678
9632 1232 1.307597
9634 1232 .4684964
9635 1232 .3345195
9648 1232 1
9660 1232 .5486882
9666 1232 1
9682 1232 10.37676
9693 1232 .5427674
9699 1232 .4747603
9745 1232 .5555556
9746 1232 .6951772
9747 1232 .7060166
9771 1232 .6535085
9787 1232 .8508529
9795 1232 5.974926
9797 1232 1.808111
9837 1232 2.695803
9849 1232 1
9908 1232 .5325943
9916 1232 .6650523
9923 1232 .160896
9952 1232 1.380057
9954 1232 .2009816
10040 1232 5.085094
10057 1232 .01213963
10077 1232 .6462637
10085 1232 6.710958
10117 1232 1
10123 1232 .7774849
10126 1232 .815817
10209 1232 .6701327
10216 1232 5.204555
10218 1232 .8136796
10232 1232 1.761757
10262 1232 .3989207
10271 1232 .5765698
10296 1232 .7621939
10333 1232 1.549061
10358 1232 .7638557
10364 1232 3.700252
10368 1232 1
10404 1232 1
10407 1232 .7431705
10408 1232 .2145484
10418 1232 1.699952
10429 1232 1.737396
10434 1232 40.6057
10435 1232 1.69001
10436 1232 88.82226
10445 1232 3.631232
10474 1232 .6198013
10476 1232 14.38045
10498 1232 .2928238
10514 1232 1
10530 1232 1.691922
10540 1232 1.148979
10548 1232 3.93779
10549 1232 4.024466
10563 1232 246.5714
10580 1232 .2445624
10589 1232 4.702073
10596 1232 .3282204
10619 1232 1.223643
10624 1232 .9005934
10628 1232 1.563101
10631 1232 .7676472
10663 1232 12.78112
10674 1232 11.28156
10698 1232 3.232833
10728 1232 1.881056
10740 1232 .6138329
10748 1232 4.932283
10763 1232 1
10777 1232 .7865004
10781 1232 1
10793 1232 22.14032
10794 1232 2.278291
10797 1232 .7441723
10818 1232 1.713248
10869 1232 2.316925
10886 1232 6.026464
10887 1232 1.710322
10888 1232 .4677752
10975 1232 1
10981 1232 1
10984 1232 .427991
10993 1232 2.637383
11046 1232 11.27209
11064 1232 6.007339
11087 1232 4.765225
11095 1232 2.836032
11098 1232 .257666
11131 1232 3.531415
11138 1232 .5123079
11141 1232 .7145912
11142 1232 .8417593
11153 1232 1.150745
11162 1232 .7322648
11177 1232 5.36394
11178 1232 1.296421
11189 1232 2
11209 1232 276.1666
11232 1232 .5850663
11241 1232 5.396969
11250 1232 3.168504
11276 1232 1.195521
11315 1232 1.227669
11334 1232 3.110231
11356 1232 .968506
11358 1232 3.216675
11379 1232 3.114989
11382 1232 .8724053
11387 1232 .8509054
11389 1232 1.541077
11468 1232 10.86239
4 1233 14.72125059
7 1233 3.83816277
9 1233 19.8533985
15 1233 .85420948
17 1233 1
23 1233 3.86507516
32 1233 .92225045
33 1233 .74921581
43 1233 .69143105
52 1233 .75057155
70 1233 1.92777216
72 1233 67.69832551
88 1233 3.75197435
90 1233 .30797766
93 1233 1
94 1233 1
99 1233 .59737892
100 1233 .97045426
103 1233 1
107 1233 .06966827
132 1233 2.73183157
135 1233 .11498992
146 1233 .69870253
151 1233 1
156 1233 1
167 1233 .12118288
172 1233 1
182 1233 .33891019
191 1233 .88194537
194 1233 3.86139041
197 1233 .80214257
213 1233 2
221 1233 1
231 1233 .92989154
243 1233 .9442707
251 1233 .90252723
254 1233 .24139337
255 1233 .80916728
262 1233 3.58631331
292 1233 1.9455214
295 1233 3.75374725
300 1233 6.53390446
302 1233 7.7294574
305 1233 1
311 1233 .38920097
312 1233 1
322 1233 1.96765831
331 1233 .86556315
344 1233 6.94908904
373 1233 1
387 1233 2.17191173
394 1233 .93600094
395 1233 2
398 1233 .84998924
414 1233 3
416 1233 .21524423
421 1233 1.83197348
424 1233 .91416465
425 1233 .44921064
429 1233 3.96258286
437 1233 .78317101
440 1233 .66252536
465 1233 1.00731446
500 1233 2.91219415
517 1233 .94971208
526 1233 1.96074103
528 1233 .44162069
530 1233 2
534 1233 .38730585
542 1233 1.1509742
568 1233 .57490371
583 1233 .367376
607 1233 .68666943
610 1233 .62778498
615 1233 .62385163
623 1233 .96257757
640 1233 1
662 1233 3.86971852
663 1233 .6083638
664 1233 1
666 1233 1
669 1233 3
689 1233 1
702 1233 1
742 1233 1.57398724
757 1233 .41941247
776 1233 .93149793
789 1233 .65736033
810 1233 1
811 1233 1
846 1233 3
849 1233 3.94965398
871 1233 .77065398
887 1233 .89703911
893 1233 .89782017
894 1233 .95540295
905 1233 5.79649709
922 1233 4.7113115
951 1233 2
964 1233 .74159229
979 1233 .79148778
983 1233 1
997 1233 .88304804
1023 1233 1
1029 1233 .92052251
1052 1233 .93863532
1095 1233 .89307121
1137 1233 .95804646
1145 1233 .90089616
1146 1233 1
1182 1233 1
1188 1233 1.73571461
1209 1233 1
1211 1233 1.92922414
1214 1233 12.01429733
1217 1233 .69309855
1302 1233 .66874548
1304 1233 2
1324 1233 1
1325 1233 2.13452968
1333 1233 .71712809
1344 1233 .03277782
1380 1233 3.79875218
1384 1233 1
1387 1233 .57094233
1399 1233 .05473983
1417 1233 .85226852
1422 1233 .78816938
1425 1233 1
1436 1233 3.94970682
1441 1233 .79208393
1454 1233 1
1493 1233 .14631428
1497 1233 2
1499 1233 1.4253297
1513 1233 .54390532
1518 1233 1.318822
1562 1233 .93805515
1569 1233 .46017661
1575 1233 .46610816
1602 1233 1.14767071
1608 1233 1.71375838
1609 1233 1
1641 1233 1
1653 1233 .50502198
1661 1233 1
1664 1233 1
1682 1233 2.87109641
1701 1233 1
1710 1233 2.63210194
1714 1233 .2373144
1717 1233 2.88861074
1724 1233 2.58650262
1755 1233 1
1770 1233 1
1779 1233 .78827965
1787 1233 .97629616
1797 1233 .87231798
1803 1233 .95191674
1808 1233 2
1838 1233 1
1839 1233 .73977787
1847 1233 .97406916
1877 1233 2
1896 1233 1
1919 1233 1
1926 1233 .86791947
1988 1233 1
2029 1233 .8936562
2048 1233 .87501465
2055 1233 .85181119
2061 1233 .50888127
2075 1233 .41197947
2100 1233 .18416884
2119 1233 2.80528721
2142 1233 .78581846
2168 1233 2.24126359
2170 1233 .92670859
2179 1233 .0981562
2192 1233 1
2202 1233 .93494077
2260 1233 1.80471991
2305 1233 .77812399
2311 1233 .75558537
2314 1233 .7395007
2322 1233 1.89584031
2328 1233 .30090367
2334 1233 .84521908
2338 1233 .91200452
2369 1233 3.37135869
2380 1233 5.79645052
2383 1233 .53163347
2413 1233 .96792129
2459 1233 1
2466 1233 .58729972
2473 1233 2.23517308
2494 1233 .78047426
2523 1233 1.82371876
2524 1233 1
2537 1233 1.78478162
2548 1233 3.23670471
2567 1233 2
2610 1233 .87714431
2632 1233 1
2636 1233 1
2671 1233 1
2674 1233 1
2676 1233 .70734009
2679 1233 1
2718 1233 5.72214316
2720 1233 .2017793
2746 1233 1.92616615
2759 1233 .75983449
2760 1233 .93508218
2765 1233 1.92063031
2776 1233 .9309207
2780 1233 .39130577
2818 1233 .47312698
2843 1233 1.49697263
2848 1233 1
2862 1233 .7308491
2865 1233 .78036068
2869 1233 1
2881 1233 2.51225516
2884 1233 1
2898 1233 3
2901 1233 5.88413694
2904 1233 4.85260123
2911 1233 1
2917 1233 2.10943369
2919 1233 .71431689
2942 1233 3.90591311
2959 1233 .95275319
2962 1233 1
2968 1233 .90846958
2997 1233 .87578339
3036 1233 1
3046 1233 .53683886
3068 1233 .90969983
3087 1233 1
3095 1233 .80659268
3098 1233 .84945206
3099 1233 .54855855
3119 1233 1.66165553
3133 1233 1
3145 1233 .8674033
3164 1233 .24580443
3171 1233 1
3186 1233 2.25149788
3197 1233 2
3198 1233 1
3209 1233 1.0951128
3212 1233 5.1996219
3215 1233 .72569569
3229 1233 .95261769
3236 1233 3.92579979
3237 1233 1
3244 1233 1.94447462
3268 1233 1
3278 1233 .88276336
3286 1233 .85503005
3291 1233 1
3295 1233 .83237306
3312 1233 .57586422
3333 1233 1
3347 1233 .13008369
3356 1233 .61177582
3371 1233 1.87805634
3380 1233 1
3384 1233 .33580793
3417 1233 1.9458031
3430 1233 .17365535
3437 1233 .75981348
3442 1233 1.39873805
3447 1233 1
3470 1233 .80404125
3480 1233 1
3482 1233 .48939424
3485 1233 .96552541
3510 1233 1.85734216
3529 1233 1
3571 1233 .77509754
3580 1233 .27564431
3583 1233 2.85969261
3647 1233 .79470382
3660 1233 1.67435946
3685 1233 1.85161344
3703 1233 1
3742 1233 2
3757 1233 1
3765 1233 1.09369194
3767 1233 1
3781 1233 2
3791 1233 .39077445
3794 1233 1.86846634
3798 1233 1
3799 1233 .43336873
3817 1233 .27536707
3825 1233 1
3829 1233 .39594656
3863 1233 1.90331568
3870 1233 1
3878 1233 .87648515
3893 1233 2.96038026
3913 1233 1
3927 1233 .94174582
3932 1233 .96503885
3943 1233 .41717935
3954 1233 .85939529
3969 1233 1
3977 1233 .84142376
3986 1233 1
3997 1233 .76854878
4023 1233 2.93217396
4028 1233 1
4053 1233 3.938214
4055 1233 .9310248
4094 1233 .76477
4099 1233 1
4110 1233 1
4133 1233 .9552635
4145 1233 1.747079
4166 1233 1.89359
4168 1233 1
4177 1233 .519301
4185 1233 .8640887
4187 1233 1
4203 1233 1
4218 1233 1.816198
4233 1233 .7092951
4246 1233 1
4249 1233 1
4251 1233 1.476738
4259 1233 1
4280 1233 .7963705
4295 1233 .7003823
4302 1233 1
4317 1233 .9478691
4328 1233 .9226575
4334 1233 3.851619
4351 1233 1.607436
4383 1233 1.083964
4417 1233 1
4428 1233 9.916599
4433 1233 .9414386
4442 1233 1
4443 1233 1.895629
4482 1233 1
4493 1233 3
4507 1233 .800704
4509 1233 .7138598
4516 1233 4
4520 1233 1
4525 1233 .935526
4528 1233 .2693498
4551 1233 .5868976
4582 1233 2
4593 1233 2.888076
4597 1233 1
4601 1233 .8555911
4618 1233 .9622511
4639 1233 2
4641 1233 3.978462
4666 1233 1.905405
4671 1233 2
4695 1233 .435371
4701 1233 1
4703 1233 1
4704 1233 7.517284
4715 1233 .6748079
4726 1233 .9440416
4734 1233 1.816376
4742 1233 2
4766 1233 1.750223
4789 1233 9.63811
4801 1233 .9304462
4807 1233 1.968493
4834 1233 1.724098
4849 1233 1
4853 1233 1.164531
4869 1233 .5338306
4889 1233 .4672306
4896 1233 .6138858
4899 1233 .9025653
4917 1233 .5244636
4921 1233 .9037007
4931 1233 1
4941 1233 .4456236
4961 1233 .8850082
4968 1233 .6503098
4979 1233 .9055585
4993 1233 .07527449
5004 1233 1.940635
5015 1233 .7829674
5021 1233 .9653833
5038 1233 1
5040 1233 .6106757
5042 1233 1
5078 1233 1
5080 1233 11.63902
5102 1233 .9697184
5104 1233 1
5150 1233 .710208
5165 1233 .2413757
5167 1233 3.278912
5215 1233 1
5231 1233 .9125347
5255 1233 2.924713
5268 1233 1
5269 1233 1.903035
5271 1233 1
5272 1233 .7091642
5276 1233 1.818016
5315 1233 2
5330 1233 .965633
5343 1233 .6115685
5383 1233 .9819491
5400 1233 1
5442 1233 1.682401
5446 1233 .8757086
5449 1233 4.793781
5458 1233 1.905354
5463 1233 1
5469 1233 2.983538
5474 1233 .7287794
5483 1233 1
5484 1233 2.175231
5489 1233 5.887582
5493 1233 1
5505 1233 2.957198
5509 1233 1.864282
5550 1233 1
5561 1233 1
5605 1233 6.802168
5622 1233 2.931184
5629 1233 .9749142
5641 1233 1
5650 1233 3.882154
5651 1233 .8628341
5653 1233 .9499328
5668 1233 .3655759
5680 1233 1.115953
5690 1233 .8631635
5720 1233 2
5730 1233 .7676714
5734 1233 2
5752 1233 .7657918
5762 1233 .9067313
5768 1233 1
5801 1233 2.590538
5802 1233 .4981451
5845 1233 .9326021
5856 1233 1
5869 1233 .3178178
5877 1233 1
5886 1233 4.937115
5896 1233 10.83925
5906 1233 2.883875
5926 1233 2.786777
5943 1233 6.79005
5949 1233 1.824211
5953 1233 .9204655
5958 1233 2.740495
6003 1233 .8534966
6052 1233 3.886077
6059 1233 .7455313
6080 1233 .7896088
6082 1233 1
6109 1233 1
6117 1233 2.73551
6137 1233 2.749787
6153 1233 .6282323
6180 1233 .7021028
6186 1233 .660079
6189 1233 .7794844
6196 1233 1
6203 1233 1
6253 1233 7.891939
6256 1233 1
6272 1233 1.822364
6279 1233 4.933549
6283 1233 .8074709
6284 1233 .4528606
6285 1233 .8132741
6298 1233 .940905
6306 1233 .9493954
6314 1233 .9430644
6342 1233 1.40209
6353 1233 1
6413 1233 1
6416 1233 1
6417 1233 4.262636
6423 1233 1
6435 1233 1.458866
6447 1233 1
6448 1233 1
6458 1233 1
6461 1233 .9090103
6469 1233 1.783248
6479 1233 .7533615
6505 1233 1
6517 1233 1
6518 1233 1
6522 1233 1
6528 1233 .3290305
6549 1233 1.920054
6557 1233 .6748721
6559 1233 .946629
6562 1233 1.586958
6611 1233 4.779952
6620 1233 .7774991
6648 1233 1
6660 1233 .9356133
6663 1233 1
6671 1233 1
6699 1233 .5241845
6712 1233 .4912529
6716 1233 2.952759
6728 1233 1.295407
6732 1233 .5414277
6742 1233 1
6743 1233 2.893675
6767 1233 1
6793 1233 1
6822 1233 2.507468
6831 1233 .9401468
6835 1233 .06243384
6851 1233 3.873206
6857 1233 1
6858 1233 1.406075
6914 1233 1.633007
6919 1233 1.847985
6944 1233 1
6977 1233 1
6983 1233 .6542315
6984 1233 .05020481
7000 1233 1.97098
7002 1233 2
7005 1233 1
7012 1233 .9132951
7014 1233 1
7019 1233 1.633279
7043 1233 1.960538
7044 1233 1
7059 1233 1
7074 1233 .8535621
7093 1233 .4716366
7096 1233 3.93873
7117 1233 1.406845
7119 1233 1
7120 1233 1
7143 1233 1
7154 1233 .9109059
7158 1233 1
7165 1233 1
7214 1233 2.940239
7216 1233 .7158522
7239 1233 3
7252 1233 1.673275
7278 1233 2
7318 1233 1.419308
7332 1233 4.95244
7344 1233 1
7347 1233 1
7373 1233 2.221144
7404 1233 1
7444 1233 .9696924
7466 1233 1
7518 1233 .5715701
7533 1233 .2783102
7539 1233 1.94789
7580 1233 1.649122
7589 1233 1
7597 1233 .900497
7623 1233 1
7631 1233 1
7641 1233 1.957766
7685 1233 1
7692 1233 .4751792
7705 1233 15.70793
7716 1233 1
7719 1233 1.895707
7723 1233 .7386227
7725 1233 27.90482
7731 1233 .1394806
7743 1233 1
7748 1233 .9688751
7771 1233 1
7777 1233 2.068693
7791 1233 .6142139
7824 1233 1
7853 1233 1
7869 1233 1
7870 1233 3
7871 1233 .736675
7889 1233 .6477011
7910 1233 2.914265
7932 1233 .7599391
7968 1233 .9231362
7993 1233 1.952517
8005 1233 .8168827
8018 1233 1
8043 1233 2
8064 1233 1
8073 1233 1
8108 1233 4
8110 1233 .3858109
8112 1233 1
8137 1233 9.673361
8138 1233 .505022
8157 1233 3.786879
8158 1233 .7480951
8159 1233 .5938106
8187 1233 3.972702
8189 1233 .7484345
8208 1233 .7756489
8209 1233 .2096526
8231 1233 .51672
8236 1233 3.712725
8252 1233 5.902746
8273 1233 .7420564
8283 1233 .8770552
8284 1233 .9227478
8295 1233 .2209601
8310 1233 .04832524
8317 1233 1
8334 1233 2
8355 1233 .8042479
8373 1233 .1465081
8380 1233 1
8398 1233 1.727615
8434 1233 .3277983
8440 1233 1.853221
8441 1233 .6762556
8443 1233 1.47088
8473 1233 4
8474 1233 .741315
8482 1233 1
8506 1233 1
8553 1233 1
8595 1233 3.617494
8629 1233 2.53933
8631 1233 1
8641 1233 1.493539
8668 1233 .5271053
8684 1233 2
8685 1233 5.91848
8712 1233 .877912
8722 1233 .9786166
8769 1233 .7705054
8789 1233 7.554484
8801 1233 2.973234
8811 1233 .5014074
8818 1233 2
8836 1233 .09733221
8839 1233 .7113631
8846 1233 .9152285
8848 1233 2.210538
8854 1233 .3010129
8856 1233 .7516687
8859 1233 1
8865 1233 .708074
8876 1233 .9500446
8883 1233 1.632419
8891 1233 1
8898 1233 5.79286
8967 1233 1
8983 1233 1
8996 1233 .8572507
9001 1233 .1375771
9034 1233 1
9104 1233 .7001852
9122 1233 3.698466
9131 1233 2
9146 1233 4.491486
9170 1233 5.477029
9209 1233 .518425
9229 1233 1
9234 1233 1
9236 1233 1.970328
9238 1233 1
9257 1233 .5268948
9276 1233 1
9286 1233 .8924674
9287 1233 .6897336
9289 1233 .8839337
9310 1233 .8781039
9316 1233 1.938405
9322 1233 .7778367
9337 1233 1
9338 1233 1
9344 1233 .9320956
9367 1233 1
9379 1233 1
9382 1233 .152783
9411 1233 1
9420 1233 .8151923
9424 1233 .8860398
9447 1233 .7743326
9460 1233 .5330291
9466 1233 1
9485 1233 2.888167
9491 1233 .6614728
9499 1233 .9816059
9504 1233 .7272864
9505 1233 1
9507 1233 .7555821
9519 1233 .2925469
9537 1233 4.847705
9543 1233 1.925798
9569 1233 .1112954
9598 1233 1.747323
9601 1233 1
9637 1233 1
9647 1233 .7939542
9660 1233 .3866934
9666 1233 1
9682 1233 2.896396
9685 1233 1.547089
9707 1233 1
9745 1233 .307736
9749 1233 .186566
9771 1233 1.40239
9789 1233 1
9806 1233 .3007436
9818 1233 1
9849 1233 2
9850 1233 .6382564
9861 1233 3.82904
9864 1233 1
9916 1233 .6357818
9921 1233 1.911244
9941 1233 1
9966 1233 .7887074
9968 1233 .8387908
9975 1233 .4761515
9979 1233 1
9991 1233 .224431
9999 1233 .9021599
10016 1233 .6295555
10039 1233 1
10040 1233 .7957235
10041 1233 1
10058 1233 2.94641
10083 1233 .4370982
10085 1233 1.115977
10104 1233 1
10110 1233 1
10149 1233 1
10154 1233 .8518492
10162 1233 .8537327
10170 1233 1.098159
10175 1233 .9643744
10197 1233 1
10212 1233 1.945935
10215 1233 .8153446
10218 1233 1.741656
10230 1233 .7332162
10232 1233 1.643517
10239 1233 13.90244
10246 1233 .9544399
10258 1233 .9387469
10262 1233 .7448061
10271 1233 2.731484
10281 1233 1
10292 1233 1
10300 1233 .938836
10309 1233 1.952051
10313 1233 1.723776
10327 1233 1
10333 1233 .5236959
10346 1233 .9194988
10360 1233 5.944938
10364 1233 .7445889
10390 1233 14.79325
10393 1233 .96392
10400 1233 .7994547
10407 1233 9.795207
10409 1233 1.716377
10418 1233 1.766343
10434 1233 8.980552
10444 1233 .8069158
10445 1233 6.644567
10452 1233 1
10474 1233 .7202437
10475 1233 1
10511 1233 1
10532 1233 1
10541 1233 1
10549 1233 .05979661
10605 1233 1
10651 1233 1
10695 1233 1.95419
10728 1233 2.910474
10734 1233 1
10745 1233 3.841477
10751 1233 1.915228
10760 1233 .8198345
10765 1233 .7644959
10768 1233 .8906848
10781 1233 1
10786 1233 .860534
10793 1233 .07221642
10831 1233 1
10846 1233 1
10850 1233 7.907408
10856 1233 .9332951
10859 1233 2
10862 1233 .6336707
10869 1233 2.061259
10927 1233 1.927175
10930 1233 1
10963 1233 .9552226
10974 1233 .9033882
10987 1233 .8589268
10990 1233 1
10993 1233 10.71261
11024 1233 1.007135
11056 1233 .1587215
11087 1233 2.43862
11092 1233 .6822525
11100 1233 7.971575
11110 1233 1
11138 1233 .5869986
11141 1233 1.038546
11148 1233 1.826676
11162 1233 .7847605
11184 1233 .9332315
11189 1233 1
11206 1233 .4560856
11284 1233 1
11333 1233 2.854974
11334 1233 2.094032
11356 1233 .3461911
11393 1233 2
11403 1233 .2462186
11457 1233 .9313661
11464 1233 .9779549
1 1234 8.477858
2 1234 3.7043848
4 1234 .2271159
24 1234 .8653204
50 1234 14.4296058
61 1234 .9742256
90 1234 .8589019
107 1234 11.3513587
116 1234 5.7750746
117 1234 5.4724004
118 1234 7.665843
119 1234 3.1163662
135 1234 .8322008
136 1234 .9127798
138 1234 .8081392
139 1234 .9056926
141 1234 .8478136
143 1234 .8986501
176 1234 .8895424
186 1234 .9842552
188 1234 3
221 1234 1
224 1234 1
253 1234 .6872091
254 1234 1.8973818
261 1234 2.7670161
262 1234 13.5476108
263 1234 5.5396099
279 1234 .8412386
316 1234 .9259303
323 1234 .9793349
331 1234 .880451
396 1234 .8811563
421 1234 .931583
512 1234 1
514 1234 1.9573412
520 1234 .9503702
541 1234 .8098929
542 1234 .9258535
551 1234 .8182616
584 1234 .9005309
592 1234 1.9263774
606 1234 .9688073
612 1234 7.7994753
652 1234 .8427499
682 1234 .9330521
689 1234 1
805 1234 .788171
844 1234 2
861 1234 1
894 1234 .981203
994 1234 1
1093 1234 .933342
1094 1234 1.9833901
1145 1234 .9432209
1214 1234 5.7555471
1302 1234 .9425878
1321 1234 .9702293
1326 1234 .8991888
1344 1234 .8082871
1360 1234 6.5243808
1372 1234 .8942626
1507 1234 3.6697123
1604 1234 1.809065
1644 1234 1.7831428
1661 1234 1
1675 1234 .7183713
1723 1234 2.9164548
1724 1234 .7151663
1750 1234 .962849
1802 1234 .9833773
1839 1234 .9242141
2038 1234 .9610018
2078 1234 1
2083 1234 1
2087 1234 .8346991
2102 1234 1.9150917
2106 1234 .9584338
2168 1234 .8379273
2260 1234 .9378498
2261 1234 .9404214
2262 1234 1
2311 1234 1.9206619
2338 1234 .9576474
2380 1234 .937439
2417 1234 1
2421 1234 1
2672 1234 .9702735
2676 1234 .9067902
2720 1234 .8543495
2741 1234 .9122884
2928 1234 .9528706
2942 1234 .9548576
2961 1234 .7842808
2994 1234 .9196641
2998 1234 1.8244743
3012 1234 .9643106
3014 1234 .9007145
3017 1234 .8726939
3036 1234 1
3045 1234 1
3068 1234 1.9574676
3119 1234 3.8882915
3130 1234 .8948114
3145 1234 .7668699
3236 1234 .9763443
3295 1234 .9529281
3342 1234 .9245676
3351 1234 .839943
3356 1234 .821262
3374 1234 .9103019
3376 1234 2.9452287
3378 1234 .8714702
3439 1234 1
3440 1234 1
3447 1234 1
3471 1234 .9342414
3580 1234 .929311
3660 1234 .9761766
3702 1234 1
3863 1234 1.9640177
3920 1234 .9069834
3921 1234 .8994265
3997 1234 .9025721
4019 1234 1
4129 1234 .9723127
4164 1234 .9851531
4178 1234 1
4254 1234 1
4256 1234 .9213102
4280 1234 .9243713
4331 1234 .9790688
4443 1234 .9317112
4540 1234 .9559092
4601 1234 .9422676
4606 1234 3.852952
4618 1234 .9752759
4633 1234 .9563005
4704 1234 3.871955
4742 1234 1
4784 1234 .9701358
4906 1234 2.94353
4961 1234 .9363009
5004 1234 .9726504
5043 1234 .7933302
5090 1234 .9245809
5120 1234 .8932891
5218 1234 2.936628
5255 1234 2.939418
5260 1234 1
5269 1234 1.964912
5276 1234 .8769847
5285 1234 .8516965
5339 1234 .960364
5373 1234 .9731945
5442 1234 .9656114
5482 1234 .9282865
5622 1234 .9631422
5637 1234 .9278887
5680 1234 1.838499
5690 1234 .9455533
5786 1234 .9119903
5821 1234 4.790895
5822 1234 .9298552
5902 1234 1
5906 1234 .8688257
5917 1234 .905722
5943 1234 .9242267
6057 1234 .9278242
6067 1234 .9611388
6069 1234 1
6078 1234 .9416171
6090 1234 1.913675
6186 1234 .7718608
6285 1234 .9467812
6338 1234 1
6421 1234 13.69648
6480 1234 .952894
6489 1234 .9564515
6537 1234 .9726967
6562 1234 .9207022
6592 1234 2.955899
6604 1234 1
6611 1234 .9310277
6649 1234 .7689254
6663 1234 1
6677 1234 .9031797
6699 1234 .755466
6712 1234 .9422928
6811 1234 .6397817
6822 1234 2.669574
6862 1234 2.980479
6914 1234 .8981122
6950 1234 1.949685
7047 1234 .9391458
7060 1234 .9685833
7161 1234 .9744106
7226 1234 .9591971
7307 1234 1.916395
7316 1234 1
7318 1234 .9330441
7319 1234 6.787269
7370 1234 1
7445 1234 .905047
7451 1234 3.835434
7528 1234 1
7529 1234 1
7705 1234 1.677246
7719 1234 .9643982
7736 1234 1.688245
7741 1234 1
7746 1234 1.865141
7753 1234 3.020532
7804 1234 4.79559
7880 1234 .9155916
7910 1234 .9332973
7937 1234 .8708976
7946 1234 .9317381
8063 1234 1
8113 1234 1
8284 1234 .8324063
8316 1234 1.916258
8319 1234 .9392469
8335 1234 1.977752
8387 1234 1.93511
8398 1234 1.899315
8487 1234 .8535565
8545 1234 1
8620 1234 1.920971
8639 1234 1.960802
8685 1234 .9596354
8722 1234 .986011
8789 1234 3.881017
8839 1234 .9290174
8846 1234 .9294814
8897 1234 2.946606
8898 1234 5.233897
8996 1234 .9188345
9122 1234 4.93999
9170 1234 .9393192
9304 1234 .8936913
9317 1234 .9595672
9326 1234 .935572
9348 1234 .8917194
9357 1234 1
9413 1234 .929008
9448 1234 .9385103
9472 1234 .9818597
9594 1234 .9641369
9598 1234 .9103778
9613 1234 1.990744
9617 1234 1
9682 1234 .6149354
9698 1234 2
9745 1234 .8945688
9787 1234 .9646193
9795 1234 .7568316
9806 1234 3.917207
9860 1234 1.897953
9875 1234 .9364534
9915 1234 1
9916 1234 .9205436
9991 1234 .7972545
10027 1234 .8577749
10040 1234 .7829657
10075 1234 1.895511
10078 1234 .9546625
10232 1234 2.943484
10287 1234 1.952142
10291 1234 .9304961
10313 1234 1.895987
10333 1234 .8930281
10390 1234 .9246616
10407 1234 3.939075
10429 1234 .937705
10434 1234 6.432024
10436 1234 18.16231
10445 1234 1.912521
10476 1234 1.615809
10530 1234 .6896973
10533 1234 .9808601
10549 1234 .7685837
10563 1234 15.07006
10596 1234 .8406403
10619 1234 1.815832
10628 1234 .8963586
10663 1234 7.473636
10674 1234 1.59235
10697 1234 .9582543
10698 1234 3.818013
10728 1234 .9717842
10748 1234 .7467159
10749 1234 .9610591
10786 1234 .9377016
10793 1234 1.558847
10796 1234 .9550376
10818 1234 .6947564
10850 1234 .1343969
10937 1234 .8245167
11046 1234 2.827326
11095 1234 2.723883
11131 1234 .8888421
11146 1234 .8747339
11151 1234 .8700706
11162 1234 .9364878
11175 1234 1.934583
11199 1234 .9134866
11209 1234 13.87179
11212 1234 1
11219 1234 2.91204
11241 1234 2.856949
11269 1234 .9848086
11276 1234 .8091612
11356 1234 2.755309
11358 1234 .8141794
11389 1234 .8911342
11452 1234 .8727241
11468 1234 .7301369
1 1235 .5224501
2 1235 1.729631
5 1235 .9407647
7 1235 .9516421
32 1235 .9605412
50 1235 14.7345253
88 1235 .89395
107 1235 5.4067541
118 1235 7.7797829
136 1235 .9202286
138 1235 .8245246
141 1235 .8608106
143 1235 .9073056
178 1235 .8989607
186 1235 1.9855999
231 1235 .9779006
251 1235 .920925
253 1235 1.7139221
261 1235 2.7869134
262 1235 13.8424523
263 1235 1.6643304
279 1235 .8547972
295 1235 .9229109
300 1235 2.8875412
309 1235 1
323 1235 .9810998
429 1235 1.9625331
499 1235 .8814229
514 1235 1.9609844
517 1235 .9792132
520 1235 1.9546087
534 1235 .9431239
541 1235 .8261285
584 1235 .9090257
597 1235 1
600 1235 .9738451
612 1235 6.8166005
681 1235 .8885508
683 1235 1.8884129
745 1235 .8999703
762 1235 1.9284583
789 1235 .9166501
805 1235 .8062617
823 1235 1
830 1235 1
846 1235 1
849 1235 .983514
894 1235 .9828083
905 1235 1.774755
922 1235 1.9104306
926 1235 1
1094 1235 .9848086
1156 1235 .9745362
1175 1235 .7578581
1195 1235 .8657657
1214 1235 1.7764239
1296 1235 .9501006
1360 1235 .5649997
1427 1235 1
1478 1235 1
1507 1235 .6979196
1629 1235 .8472541
1644 1235 2.8016629
1651 1235 .7693687
1682 1235 1.9447526
1689 1235 .8483442
1710 1235 1.7459512
1723 1235 1.9235897
1727 1235 .8895868
1730 1235 .9671453
1802 1235 1.9847969
1825 1235 .8456838
1839 1235 .9306864
1854 1235 .8994833
1933 1235 .7779524
2046 1235 .908847
2098 1235 2
2124 1235 .8554243
2149 1235 .9335483
2211 1235 .9747891
2260 1235 .9431576
2279 1235 .9582593
2328 1235 .8218397
2369 1235 .8741288
2453 1235 .9801991
2459 1235 1
2549 1235 .9477401
2598 1235 1.9406035
2601 1235 1
2634 1235 .9327741
2724 1235 1
2726 1235 1
2746 1235 .961397
2759 1235 .9371139
2776 1235 .9498742
2825 1235 .9403173
2899 1235 1
2974 1235 .6109984
2994 1235 .926525
3014 1235 1.9091937
3038 1235 1.9450201
3052 1235 .9385817
3098 1235 .8589279
3119 1235 2.8978317
3129 1235 .8172342
3198 1235 1
3212 1235 .8586521
3236 1235 .9783645
3241 1235 .9143675
3293 1235 .9332772
3295 1235 .9569482
3327 1235 .8350106
3374 1235 .9179623
3377 1235 .9299416
3378 1235 .8824469
3428 1235 .8990188
3430 1235 .878865
3482 1235 .9779632
3555 1235 1
3660 1235 .9782112
3685 1235 .9499881
3753 1235 1
3787 1235 2
3790 1235 .5117356
3869 1235 1
3921 1235 .9080157
3954 1235 1.9526174
3981 1235 1
4044 1235 .9285179
4055 1235 .8148483
4094 1235 .961686
4099 1235 1
4103 1235 .9780247
4163 1235 .9360079
4166 1235 1.967781
4198 1235 .9720754
4216 1235 1
4223 1235 1
4234 1235 1
4251 1235 .8897406
4300 1235 .9048458
4317 1235 .9770268
4341 1235 1
4348 1235 .7102832
4367 1235 .9314546
4437 1235 1
4506 1235 .9537306
4515 1235 .9623967
4606 1235 .8655104
4657 1235 .9316005
4695 1235 1.730452
4704 1235 .8828899
4765 1235 .9425151
4853 1235 1.866425
4906 1235 .9483524
4908 1235 .9634953
4958 1235 .9200132
4999 1235 .9789484
5043 1235 2.81098
5084 1235 1.875377
5120 1235 .9024024
5125 1235 .9389353
5126 1235 1
5167 1235 .7219099
5296 1235 1.877034
5339 1235 .963749
5340 1235 .9336874
5449 1235 .9189215
5480 1235 1
5489 1235 .9659427
5542 1235 1
5630 1235 1.910576
5650 1235 1.964985
5750 1235 .9282568
5759 1235 .9737965
5776 1235 .955664
5801 1235 1.914437
5821 1235 2.808753
5842 1235 .8654237
5934 1235 .857457
5958 1235 .9236892
6022 1235 1
6057 1235 .9339882
6059 1235 .9263117
6169 1235 .9357612
6186 1235 .7913444
6239 1235 1
6320 1235 .8804901
6418 1235 1
6421 1235 1.722404
6471 1235 .9040519
6480 1235 1.956917
6516 1235 .916632
6551 1235 1
6554 1235 1.872942
6591 1235 1
6592 1235 .959665
6611 1235 1.936918
6649 1235 2.78866
6677 1235 .9114483
6699 1235 .7763497
6712 1235 .9472211
6716 1235 1.981191
6743 1235 .6334986
6822 1235 1.697794
6857 1235 1
6862 1235 .9821462
6874 1235 .9238584
6897 1235 1
6914 1235 .9068136
7013 1235 2
7015 1235 1.943917
7047 1235 1.944343
7141 1235 1.910612
7169 1235 .8965548
7175 1235 .9493227
7226 1235 .9626818
7235 1235 .8657372
7246 1235 1.889825
7278 1235 1
7286 1235 .7591747
7307 1235 .9235351
7319 1235 2.805437
7321 1235 .9032848
7322 1235 .9193161
7332 1235 .9553226
7448 1235 .8042971
7451 1235 .8494887
7498 1235 .6401976
7682 1235 1.83189
7705 1235 7.70481
7731 1235 1.941437
7746 1235 .876658
7747 1235 1
7753 1235 6.189583
7776 1235 .841152
7797 1235 1
7864 1235 .8939378
7871 1235 2.795182
7880 1235 .9228003
7928 1235 .9640857
7962 1235 1.963558
7965 1235 1
7967 1235 .8405465
7968 1235 1.959321
8005 1235 .9340902
8007 1235 1
8103 1235 .9137614
8111 1235 .9343652
8189 1235 .9511521
8316 1235 .9234099
8319 1235 1.944435
8358 1235 1
8373 1235 .6310844
8388 1235 3.995237
8398 1235 .9079139
8443 1235 .8744149
8455 1235 1
8539 1235 .9730509
8553 1235 1
8621 1235 .9662615
8622 1235 6.137981
8629 1235 .9151038
8640 1235 .9811432
8655 1235 .8637385
8658 1235 .8385058
8685 1235 .9630827
8789 1235 .8911788
8848 1235 1.863012
8856 1235 .9010046
8898 1235 4.299324
8910 1235 .900719
8933 1235 1
8979 1235 .9170272
9029 1235 .9662829
9104 1235 .7842531
9130 1235 .9496698
9146 1235 .846395
9170 1235 .9445015
9260 1235 .9713692
9287 1235 .9331483
9289 1235 .9469211
9315 1235 .8979914
9325 1235 .89785
9330 1235 .9085269
9338 1235 1
9344 1235 .956724
9485 1235 .9401924
9499 1235 1.99278
9501 1235 .7127745
9537 1235 .9611248
9543 1235 1.966811
9632 1235 .8497756
9806 1235 .9242779
9837 1235 .934001
9860 1235 1.906668
9930 1235 1.943925
9941 1235 1
9988 1235 2
10058 1235 .9773435
10147 1235 1
10232 1235 3.948311
10239 1235 .9578831
10246 1235 .9794471
10340 1235 1
10360 1235 .9693282
10390 1235 .9310957
10401 1235 2
10404 1235 1
10407 1235 1.944278
10418 1235 .9349012
10429 1235 .9430251
10434 1235 2.48053
10435 1235 .9327442
10436 1235 10.49006
10444 1235 .9160168
10445 1235 5.919992
10498 1235 1.84657
10501 1235 .91473
10511 1235 1
10530 1235 .7161978
10533 1235 .9824947
10563 1235 25.74729
10663 1235 3.518589
10670 1235 1.936551
10674 1235 .6271642
10698 1235 5.833555
10728 1235 2.974194
10733 1235 1.825471
10793 1235 2.596523
10794 1235 .8434172
10850 1235 .2083213
10856 1235 .9674321
10869 1235 .8517992
10981 1235 1
10987 1235 .8945028
11068 1235 .9821346
11095 1235 .7474642
11098 1235 .8389424
11131 1235 1.898335
11209 1235 22.39515
11219 1235 1.919552
11241 1235 .8691657
11379 1235 1.807987
11387 1235 1.967652
11394 1235 1
11414 1235 .9648429
2 1236 .6809426
4 1236 51.10254543
5 1236 1.56182075
6 1236 .85426984
7 1236 1.88641906
9 1236 1.89711183
17 1236 1
23 1236 6.90530677
32 1236 .94543365
33 1236 .82399412
43 1236 1.7834395
52 1236 1.82494561
59 1236 3.91929577
70 1236 5.94930891
72 1236 61.06823531
82 1236 .84218219
84 1236 .2455779
95 1236 1
97 1236 4.84098404
139 1236 .94753917
154 1236 .93565037
156 1236 1
167 1236 .38322674
170 1236 1.4896855
178 1236 .77543723
194 1236 5.90272073
204 1236 1.74401217
205 1236 .92061342
212 1236 1
213 1236 1
231 1236 1.95079634
232 1236 .97191584
240 1236 .9353383
243 1236 .96088795
244 1236 1
251 1236 .93159146
262 1236 3.86593564
300 1236 4.67288386
302 1236 5.81012723
303 1236 .80098769
305 1236 2
311 1236 3.57132776
313 1236 1
316 1236 .33956316
318 1236 1
322 1236 12.97730189
331 1236 .90564925
338 1236 .76290364
344 1236 5.96426956
351 1236 .86719564
391 1236 2.65365981
395 1236 3
398 1236 .89471914
405 1236 .84120231
421 1236 1.88207528
429 1236 2.97373983
447 1236 1
517 1236 .96470683
520 1236 1.92419652
526 1236 3.97244719
572 1236 1
575 1236 .855959
584 1236 4.88196931
592 1236 1.84701581
597 1236 1
606 1236 3.97386925
607 1236 .78009769
644 1236 1
658 1236 2
662 1236 2.90856558
691 1236 .62263524
724 1236 1
725 1236 1
745 1236 .67442318
749 1236 5
762 1236 .87710167
773 1236 .73925738
776 1236 .95192373
821 1236 1
832 1236 1.92710069
846 1236 2
849 1236 5.96466605
858 1236 1
894 1236 2.9687008
905 1236 .15535508
922 1236 1.79739204
951 1236 1
953 1236 1
979 1236 .85366152
1029 1236 6.94422094
1043 1236 1
1052 1236 .95693291
1060 1236 3.97009484
1061 1236 .91749392
1078 1236 1.67054652
1093 1236 2.90814722
1095 1236 4.92495502
1104 1236 .84946246
1133 1236 .37389149
1145 1236 5.93044674
1202 1236 .93386337
1207 1236 2
1214 1236 66.3082121
1222 1236 1
1224 1236 .94891307
1237 1236 .56213195
1238 1236 1
1242 1236 1
1249 1236 1
1256 1236 1
1275 1236 1
1285 1236 .63368038
1304 1236 2
1321 1236 .91198299
1323 1236 1.87340841
1334 1236 1.93650813
1365 1236 .97828889
1372 1236 2.81795224
1380 1236 2.85875983
1387 1236 .69887786
1407 1236 1.97345194
1425 1236 1
1428 1236 .08108212
1429 1236 1.95491931
1436 1236 .96470314
1445 1236 .56897606
1460 1236 .92059379
1504 1236 1
1582 1236 1
1608 1236 1.79910931
1629 1236 2.60135017
1644 1236 2.3895038
1674 1236 1
1676 1236 1.97290966
1678 1236 .02196531
1679 1236 .79826795
1682 1236 3.90953261
1690 1236 .84519171
1697 1236 1
1723 1236 .18184722
1724 1236 3.00797633
1727 1236 1.68086182
1730 1236 5.96551766
1734 1236 1.94956435
1757 1236 2
1767 1236 .95404376
1787 1236 .98336412
1797 1236 3.91038994
1808 1236 1
1811 1236 1
1825 1236 .66346131
1839 1236 .81737037
1848 1236 .928413
1853 1236 .96696613
1879 1236 2
1888 1236 .52954433
1894 1236 1.58012369
1919 1236 1
1933 1236 3.27595103
1981 1236 1.97348509
2038 1236 .60092589
2046 1236 1.9043367
2048 1236 .91228253
2055 1236 .89599782
2060 1236 1.94645102
2083 1236 1
2084 1236 1
2098 1236 1
2114 1236 3.93162969
2119 1236 .86334626
2161 1236 1.94043031
2168 1236 .46750203
2170 1236 3.94856247
2174 1236 1
2179 1236 .36706611
2182 1236 .41927115
2183 1236 .98062248
2202 1236 1.95433999
2222 1236 .93974332
2228 1236 .83873002
2256 1236 .84227478
2260 1236 1.86294812
2261 1236 .90631567
2270 1236 1.9749885
2274 1236 2.95420923
2288 1236 .97580634
2291 1236 5.94037325
2311 1236 8.82846442
2315 1236 1
2322 1236 .92689843
2328 1236 1.50935876
2334 1236 .89137133
2369 1236 3.55880565
2401 1236 3.9569075
2420 1236 1
2435 1236 .78619329
2442 1236 2
2445 1236 .92206883
2458 1236 1
2460 1236 .91682699
2463 1236 2.91263553
2473 1236 3.46322758
2484 1236 1.90209523
2494 1236 7.84593199
2561 1236 .90559802
2572 1236 1
2604 1236 1
2607 1236 1
2610 1236 .91377716
2614 1236 3.87069048
2630 1236 1
2644 1236 1
2657 1236 .94540981
2672 1236 .89255413
2718 1236 1.80499394
2721 1236 2
2741 1236 .55925217
2748 1236 1
2760 1236 2.95443924
2765 1236 3.9442966
2776 1236 6.95151862
2780 1236 .57280495
2820 1236 1
2831 1236 1
2839 1236 .03827788
2849 1236 .93042925
2851 1236 .81452488
2898 1236 2
2901 1236 3.91868474
2904 1236 13.89655229
2917 1236 .3749809
2929 1236 1.91455057
2940 1236 3.98793062
2942 1236 .93396775
2945 1236 1
2959 1236 8.96684115
2964 1236 1
2988 1236 1.9788429
2993 1236 .92173462
2994 1236 1.79611316
3012 1236 3.96310032
3014 1236 .82861429
3034 1236 1
3043 1236 .85260639
3096 1236 1
3098 1236 4.89434213
3118 1236 1.92737433
3119 1236 3.76254238
3132 1236 1.67672946
3142 1236 .71975893
3145 1236 2.20511863
3174 1236 6.98566494
3199 1236 .77990091
3209 1236 4.66310811
3229 1236 2.96674605
3236 1236 .94792465
3241 1236 1.86131504
3251 1236 2.96829723
3255 1236 1.93147559
3259 1236 1.88719798
3275 1236 .13574388
3276 1236 1.95460812
3282 1236 1
3286 1236 1.89825689
3293 1236 .19230916
3295 1236 9.88235571
3314 1236 .79187955
3316 1236 1
3323 1236 1
3333 1236 1
3336 1236 2.98038865
3337 1236 .89457945
3347 1236 .38947353
3350 1236 8.94404631
3351 1236 .49489954
3366 1236 1
3371 1236 .91441725
3375 1236 2.69154324
3380 1236 1
3388 1236 .79553301
3417 1236 .96196342
3441 1236 8.8395261
3444 1236 .84056004
3445 1236 1
3470 1236 1.86247182
3482 1236 .64164561
3485 1236 .97580497
3489 1236 1
3510 1236 .89987958
3538 1236 4.80692349
3542 1236 1.24361287
3580 1236 1.49163118
3583 1236 1.90152918
3603 1236 .90926006
3616 1236 .22700405
3654 1236 .91689829
3656 1236 1.98407004
3660 1236 .77145828
3663 1236 .55793331
3685 1236 2.89585904
3747 1236 1
3765 1236 1.36393299
3776 1236 1
3778 1236 1
3789 1236 1
3792 1236 1
3806 1236 1.9100769
3812 1236 .90667661
3817 1236 .49143661
3825 1236 1
3863 1236 5.93214481
3867 1236 .65023152
3886 1236 1
3920 1236 1.78395102
3921 1236 2.70088222
3926 1236 .87205708
3931 1236 1
3932 1236 3.97546349
3933 1236 2.95449027
3945 1236 .92592636
3967 1236 2
3968 1236 1
3974 1236 .33088079
4009 1236 .88170548
4023 1236 1.95239818
4025 1236 1
4030 1236 .40994935
4044 1236 2.365576
4053 1236 .9566369
4055 1236 .2497696
4062 1236 4.957223
4081 1236 1.929183
4084 1236 2
4099 1236 1
4103 1236 1.968027
4111 1236 .7541465
4117 1236 .640844
4133 1236 2.968603
4166 1236 .9253189
4170 1236 1
4180 1236 .4384254
4185 1236 .9046145
4189 1236 .847012
4198 1236 1.980812
4221 1236 .8818832
4229 1236 .9444285
4251 1236 4.632763
4280 1236 2.857088
4300 1236 4.102888
4317 1236 2.963413
4331 1236 .9636782
4342 1236 .9470176
4346 1236 1
4358 1236 1
4359 1236 1
4383 1236 1.357106
4392 1236 2
4400 1236 1
4430 1236 .9473484
4443 1236 .9267499
4480 1236 .9030394
4493 1236 2
4506 1236 3.914656
4508 1236 1
4514 1236 2
4525 1236 1.954751
4583 1236 .9526562
4601 1236 .8986506
4607 1236 .857979
4633 1236 .8206969
4650 1236 4
4657 1236 1.765028
4664 1236 1
4704 1236 4.661219
4707 1236 .8516074
4726 1236 .9607271
4742 1236 1
4751 1236 .1941257
4788 1236 4.877468
4789 1236 21.74602
4801 1236 .9511856
4809 1236 1.894274
4834 1236 .8063658
4866 1236 .5400317
4906 1236 1.464551
4918 1236 1.798617
4919 1236 1
4921 1236 .932415
4958 1236 .8046199
4961 1236 1.919296
4977 1236 1.940567
4989 1236 .4587373
5004 1236 1.958336
5007 1236 1
5021 1236 2.975705
5048 1236 3
5055 1236 1.804967
5068 1236 .7152496
5071 1236 5.953131
5074 1236 1.899639
5076 1236 .9675384
5078 1236 1
5079 1236 1
5080 1236 4.746657
5090 1236 1.919599
5102 1236 .9787477
5103 1236 1
5108 1236 .9310338
5120 1236 1.668605
5146 1236 .822898
5170 1236 .6932995
5192 1236 .7848693
5214 1236 .8639366
5218 1236 .8827757
5231 1236 .938615
5233 1236 1
5238 1236 .5797622
5255 1236 .9471622
5266 1236 1.960329
5269 1236 7.931948
5333 1236 1
5365 1236 .8866885
5373 1236 .9298025
5376 1236 1
5383 1236 3.987331
5405 1236 .7608302
5408 1236 .7147279
5421 1236 1
5433 1236 .2104529
5449 1236 .855271
5452 1236 2
5456 1236 1.944062
5458 1236 11.93358
5468 1236 2.823987
5474 1236 .8096514
5480 1236 1
5489 1236 2.921102
5505 1236 .9699603
5509 1236 1.90475
5541 1236 .5521083
5573 1236 1
5595 1236 1
5618 1236 .8398647
5622 1236 1.951703
5629 1236 .9823942
5645 1236 1
5650 1236 3.917293
5656 1236 .937103
5657 1236 .939848
5690 1236 2.903965
5706 1236 1
5750 1236 .6351963
5759 1236 .9401809
5811 1236 1.980975
5821 1236 .3063825
5823 1236 .4793544
5845 1236 4.952699
5886 1236 .9558658
5887 1236 1.985988
5896 1236 9.887182
5906 1236 .9185008
5917 1236 .6508271
5927 1236 1
5938 1236 1
5943 1236 8.852653
5958 1236 1.817874
5963 1236 1
5993 1236 1
6003 1236 .8971807
6024 1236 1
6041 1236 1
6057 1236 .8595332
6076 1236 2.830464
6111 1236 .6432712
6114 1236 .8157212
6127 1236 .8509552
6137 1236 .8243952
6141 1236 1
6181 1236 .8339076
6186 1236 .05961383
6189 1236 1.845237
6192 1236 2.94351
6196 1236 1
6278 1236 .9670942
6285 1236 .8689517
6289 1236 1
6298 1236 1.958526
6306 1236 .9644846
6310 1236 1
6314 1236 .9600413
6327 1236 1
6342 1236 .5803735
6358 1236 1.702629
6401 1236 .5394498
6412 1236 .9601999
6417 1236 .4825017
6461 1236 .9361414
6471 1236 .13659
6514 1236 .6128808
6549 1236 .9438921
6552 1236 .8473514
6559 1236 3.962543
6562 1236 .7101177
6568 1236 1.969867
6592 1236 1.896954
6605 1236 1
6609 1236 .9116966
6611 1236 4.845565
6615 1236 2.718915
6639 1236 .6188258
6660 1236 3.954812
6661 1236 1
6699 1236 1.96424
6710 1236 .7607064
6712 1236 .6429501
6716 1236 1.966846
6723 1236 1
6726 1236 .8463256
6743 1236 .5217344
6757 1236 .3249939
6764 1236 .6270437
6796 1236 .4810023
6822 1236 9.952508
6851 1236 .9110133
6854 1236 .9071093
6857 1236 1
6874 1236 .8299675
6885 1236 .3192581
6914 1236 3.742436
6919 1236 1.893313
6961 1236 .898498
6977 1236 3
7000 1236 9.979633
7005 1236 1
7014 1236 1
7024 1236 .6536854
7042 1236 .9069658
7043 1236 .9723044
7057 1236 .8614297
7093 1236 .6291829
7095 1236 1
7096 1236 .9569994
7154 1236 .9374718
7156 1236 .1960404
7160 1236 1
7175 1236 .8428398
7202 1236 1
7216 1236 .8005788
7254 1236 1
7318 1236 .5924572
7332 1236 2.966622
7345 1236 .88604
7355 1236 1.923236
7356 1236 2.976078
7382 1236 .8948699
7393 1236 .5490201
7417 1236 2
7421 1236 .9665451
7430 1236 1
7451 1236 .7146837
7478 1236 .9494767
7488 1236 2
7504 1236 1
7539 1236 .9634277
7556 1236 1
7557 1236 1.974792
7558 1236 .8483203
7570 1236 1
7582 1236 .9340955
7587 1236 1.759634
7597 1236 1.930167
7601 1236 .9459311
7623 1236 2
7624 1236 .6412452
7641 1236 2.97036
7646 1236 .9367141
7682 1236 .260888
7705 1236 69.0932
7706 1236 1
7710 1236 .9376606
7719 1236 1.926805
7736 1236 2.226807
7748 1236 .9781558
7771 1236 1
7775 1236 .9214164
7780 1236 1.425942
7850 1236 .0494259
7860 1236 .8155922
7864 1236 .8502813
7868 1236 2.979248
7871 1236 2.113371
7883 1236 2.969845
7885 1236 1
7889 1236 1.752749
7905 1236 1
7932 1236 .1296979
7937 1236 .5776614
7939 1236 .9029447
7946 1236 .4611329
7952 1236 .1691238
7958 1236 1
7968 1236 6.946055
7988 1236 .7391162
7991 1236 1.846671
7993 1236 2.966676
7995 1236 1
8014 1236 1
8041 1236 1.658984
8101 1236 .5841484
8111 1236 .7911105
8121 1236 .9021868
8137 1236 .06893573
8142 1236 1.708959
8157 1236 5.850427
8164 1236 1.849154
8183 1236 .9495577
8187 1236 .9808414
8189 1236 .8234457
8197 1236 .8297279
8218 1236 1
8236 1236 12.79838
8249 1236 .6319711
8252 1236 .9317451
8283 1236 .9137146
8293 1236 .8901857
8297 1236 2.900306
8301 1236 1.909717
8303 1236 .941947
8316 1236 2.731433
8317 1236 1
8319 1236 .6563728
8332 1236 1
8335 1236 .9755943
8352 1236 1
8355 1236 5.862617
8360 1236 1.900047
8369 1236 2.963694
8377 1236 .9180562
8398 1236 2.808835
8412 1236 .4184302
8440 1236 1.896988
8445 1236 .3274777
8457 1236 1
8474 1236 1.818449
8494 1236 7.978384
8499 1236 1
8503 1236 .7143419
8537 1236 .9173182
8543 1236 1
8545 1236 1
8547 1236 1
8595 1236 2.731549
8629 1236 1.676692
8631 1236 1
8640 1236 2.978277
8657 1236 1
8662 1236 1
8663 1236 4.986984
8685 1236 7.942787
8711 1236 1
8714 1236 .3875253
8718 1236 .9414522
8722 1236 2.984993
8728 1236 .7457561
8752 1236 1.592988
8789 1236 19.68733
8798 1236 .7468792
8801 1236 1.981215
8802 1236 1.967788
8811 1236 .6500767
8835 1236 1.734664
8836 1236 .3664878
8838 1236 .7335764
8846 1236 1.940505
8848 1236 .4459383
8856 1236 .8257156
8864 1236 2.934724
8975 1236 .802169
9025 1236 1.024264
9104 1236 4.385939
9113 1236 .9253401
9118 1236 1
9122 1236 2.788377
9131 1236 1
9146 1236 33.64311
9170 1236 1.632967
9175 1236 1.980707
9176 1236 .9053978
9196 1236 1
9232 1236 .8734562
9247 1236 .723514
9274 1236 6.976386
9283 1236 .8819528
9286 1236 2.924531
9289 1236 1.918542
9293 1236 .7497558
9316 1236 .9567712
9320 1236 2.916961
9322 1236 1.844081
9326 1236 .8317277
9331 1236 .9185948
9337 1236 1
9338 1236 1
9339 1236 1
9342 1236 2.827782
9344 1236 1.952343
9394 1236 .6755591
9395 1236 1.896285
9411 1236 1
9420 1236 .8702979
9422 1236 .9252742
9423 1236 .9634246
9472 1236 .9635421
9481 1236 2
9485 1236 5.921513
9491 1236 .7624142
9493 1236 .9762105
9499 1236 3.987091
9502 1236 .9186415
9507 1236 1.828462
9522 1236 .9836599
9537 1236 .8931159
9543 1236 4.947923
9544 1236 1
9558 1236 2
9559 1236 .9771957
9565 1236 .9014573
9594 1236 1.892583
9598 1236 1.822666
9600 1236 5.987902
9700 1236 .6505368
9785 1236 .7737761
9795 1236 1.986513
9801 1236 1.736131
9803 1236 2
9806 1236 .5092464
9837 1236 .8274926
9849 1236 1
9850 1236 .7461204
9860 1236 .2244178
9902 1236 1
9915 1236 2
9916 1236 .7443836
9921 1236 1.937709
9954 1236 .9139651
9965 1236 .9189631
9966 1236 .8517102
9975 1236 3.632352
9988 1236 1
10009 1236 1
10038 1236 .6718289
10040 1236 .1548122
10041 1236 1
10058 1236 1.962389
10077 1236 .03622588
10079 1236 .951665
10085 1236 2.677751
10099 1236 1
10141 1236 .547592
10170 1236 4.665246
10171 1236 1
10172 1236 1.519648
10175 1236 1.974997
10178 1236 .256749
10184 1236 1
10212 1236 .962056
10220 1236 .9652164
10230 1236 .8127652
10232 1236 .7498121
10234 1236 2.915884
10237 1236 .7312405
10238 1236 1
10239 1236 4.931534
10256 1236 .9366319
10258 1236 3.957011
10262 1236 .8208993
10287 1236 .4570327
10296 1236 .489107
10309 1236 4.966348
10313 1236 .8061399
10333 1236 1.665719
10337 1236 1
10358 1236 1.888258
10360 1236 3.961356
10362 1236 1.95633
10364 1236 3.820747
10382 1236 1
10390 1236 4.854899
10395 1236 1
10401 1236 1
10407 1236 4.856272
10422 1236 1.897664
10429 1236 .7743766
10445 1236 5.75055
10479 1236 1
10502 1236 1
10530 1236 .5826455
10533 1236 .7963838
10549 1236 2.340145
10589 1236 .3355698
10640 1236 2
10654 1236 1
10670 1236 2.671241
10695 1236 .9678499
10728 1236 9.937168
10745 1236 3.888745
10746 1236 1
10768 1236 6.92328
10786 1236 1.90212
10850 1236 15.23319
10884 1236 1.938606
10886 1236 2.056443
10923 1236 1
10938 1236 .9383582
10956 1236 3.884462
10963 1236 1.968574
10981 1236 2
10993 1236 1.798305
11013 1236 .9201689
11046 1236 1.584746
11068 1236 .7579418
11071 1236 2.985181
11078 1236 .8666118
11082 1236 1
11092 1236 1.776998
11100 1236 4.278229
11110 1236 2
11138 1236 .7101465
11177 1236 .5843146
11189 1236 1
11236 1236 4.835725
11277 1236 .9712524
11334 1236 .3641719
11352 1236 .9689282
11405 1236 .9140474
11414 1236 1.957375
11457 1236 .9518312
11464 1236 .9845283
11490 1236 1
1 1237 1.03608547
2 1237 3.45427144
7 1237 .90239163
32 1237 .92035413
50 1237 13.40877583
52 1237 .9123424
61 1237 1.95241842
69 1237 .68531603
77 1237 .86414369
84 1237 1.60072031
88 1237 1.78594261
90 1237 1.73952196
93 1237 1
117 1237 1.02601035
118 1237 1.53704278
119 1237 .36874357
132 1237 .78685944
136 1237 .83898472
159 1237 2
160 1237 1
167 1237 1.7096427
173 1237 1
176 1237 .79608674
181 1237 .78918744
182 1237 .71134904
186 1237 .9709339
196 1237 1
243 1237 .94837118
253 1237 .42256376
254 1237 .81055885
261 1237 1.56989363
262 1237 20.62662205
263 1237 3.30400677
295 1237 1.84439878
300 1237 6.77300652
316 1237 .8632616
348 1237 .65013381
353 1237 .85593411
356 1237 1
378 1237 1
387 1237 .72840316
389 1237 1
425 1237 .76558899
465 1237 .80630686
469 1237 1
471 1237 .71618787
512 1237 1
530 1237 2
534 1237 .88519804
541 1237 .64904762
584 1237 4.81637227
611 1237 1
612 1237 4.62981587
615 1237 .62084865
616 1237 1
618 1237 2
623 1237 1.92988716
635 1237 1
637 1237 1
640 1237 2
655 1237 .74855102
662 1237 1.91620431
682 1237 .87640891
721 1237 1
745 1237 .79809426
756 1237 .86198611
761 1237 .82527847
769 1237 .87881723
795 1237 2.55634183
805 1237 .60894726
811 1237 1
823 1237 1
827 1237 .66852952
845 1237 1
849 1237 1.96672361
905 1237 6.54535241
906 1237 .76310121
922 1237 1.81920801
979 1237 .93760532
1048 1237 1
1074 1237 .8754998
1078 1237 .77588705
1093 1237 .87694418
1100 1237 1
1137 1237 .95603679
1143 1237 1
1175 1237 8.51124665
1187 1237 .51289185
1195 1237 .72905365
1201 1237 1
1214 1237 2.54872106
1218 1237 .71178732
1222 1237 2
1249 1237 1
1306 1237 1
1334 1237 .87383879
1360 1237 .12197009
1407 1237 .9643773
1415 1237 1
1422 1237 1.89763481
1428 1237 2.52324971
1448 1237 2
1450 1237 1
1460 1237 .86953738
1478 1237 1
1493 1237 2.71228126
1500 1237 1
1507 1237 .39026341
1513 1237 1.83326089
1518 1237 5.42138049
1544 1237 .54334293
1582 1237 1
1585 1237 .77958751
1598 1237 1.89382654
1602 1237 2.48193501
1603 1237 .84334237
1604 1237 .64751926
1606 1237 1
1608 1237 4.7741909
1619 1237 .54429203
1644 1237 .59966489
1652 1237 1
1653 1237 .43408657
1675 1237 4.48009165
1682 1237 .88848535
1689 1237 .69388912
1710 1237 9.48721302
1714 1237 4.49229626
1723 1237 1.84576909
1724 1237 3.47417495
1757 1237 1
1779 1237 1.79462367
1783 1237 1
1802 1237 .96931313
1803 1237 .96686089
1839 1237 .86009343
1847 1237 .96710403
1861 1237 1
1878 1237 1
1897 1237 1
1933 1237 1.55180627
1938 1237 1
1948 1237 2
1962 1237 .69178337
1964 1237 1
1981 1237 1.96383171
2040 1237 .8835607
2055 1237 .94929741
2058 1237 1.61132254
2060 1237 .93881556
2073 1237 1
2074 1237 1
2109 1237 2
2114 1237 .89251772
2124 1237 .70818005
2148 1237 1
2150 1237 1
2168 1237 8.70080119
2170 1237 .87755017
2174 1237 1
2179 1237 .69212177
2180 1237 .97593476
2211 1237 .94911286
2249 1237 .30746825
2255 1237 .79427191
2260 1237 .88526593
2278 1237 .36190671
2282 1237 .94499796
2295 1237 3.46137658
2306 1237 1
2315 1237 1
2363 1237 .88395172
2380 1237 3.88450757
2409 1237 .76865553
2412 1237 1
2453 1237 .96003275
2466 1237 2.52670253
2473 1237 1.71090282
2478 1237 .69687308
2479 1237 1.3800597
2531 1237 1
2548 1237 2.72463907
2566 1237 .80312478
2585 1237 1
2613 1237 3
2614 1237 .63153404
2653 1237 2.9496778
2679 1237 2
2720 1237 2.73111786
2746 1237 1.92208143
2760 1237 2.93963627
2772 1237 1
2774 1237 .84623067
2784 1237 1
2815 1237 .89502433
2898 1237 1
2908 1237 1
2925 1237 2
2954 1237 1
2958 1237 .86503255
2959 1237 .92035348
2973 1237 1
2988 1237 .96175712
2993 1237 .78938468
2997 1237 6.63409462
2998 1237 .67596593
3013 1237 1
3041 1237 2
3061 1237 .64903362
3067 1237 .68334648
3072 1237 1
3087 1237 1
3119 1237 .7937775
3129 1237 1.63109496
3132 1237 .66173868
3134 1237 1
3145 1237 6.56962375
3194 1237 1
3207 1237 1.89996979
3209 1237 6.29490536
3212 1237 7.71469521
3244 1237 .95629642
3251 1237 .80247128
3284 1237 2
3293 1237 1.86532283
3295 1237 .91310165
3314 1237 .83743241
3329 1237 1
3341 1237 1
3349 1237 .70392843
3351 1237 .70452246
3374 1237 .83441029
3399 1237 2
3402 1237 1.73935197
3417 1237 .84601153
3430 1237 .75549409
3442 1237 .73924115
3464 1237 .81156313
3470 1237 .89627992
3510 1237 1.90584274
3542 1237 1.59083811
3545 1237 .66964959
3570 1237 1
3571 1237 .84512808
3580 1237 .86950255
3612 1237 1
3660 1237 3.95602021
3700 1237 1
3701 1237 1
3702 1237 1
3703 1237 1
3765 1237 1.70086474
3774 1237 1
3815 1237 .88459726
3834 1237 1
3867 1237 .73921736
3868 1237 1
3893 1237 .95573341
3921 1237 .81433346
3926 1237 .66262514
3943 1237 .74270093
3974 1237 .69828973
3997 1237 .82014058
4028 1237 1
4030 1237 1.69300979
4055 1237 2.626279
4062 1237 .8918823
4074 1237 1
4099 1237 2
4110 1237 1
4111 1237 .839246
4112 1237 1
4123 1237 1
4145 1237 1.637368
4164 1237 .9725914
4166 1237 .9349682
4167 1237 .7856098
4198 1237 .9436353
4218 1237 .5869405
4256 1237 .8547325
4264 1237 1
4280 1237 .8603835
4286 1237 2
4317 1237 .9536296
4383 1237 .6651442
4410 1237 .5106456
4442 1237 2
4443 1237 .8739336
4448 1237 .8087466
4473 1237 2
4474 1237 .7273095
4480 1237 .8789487
4525 1237 .9453614
4540 1237 .9186049
4572 1237 .8799617
4601 1237 .8934215
4642 1237 2
4648 1237 .7258434
4664 1237 1
4695 1237 6.455928
4704 1237 7.763618
4713 1237 .7805312
4715 1237 .7977598
4723 1237 1
4742 1237 1
4751 1237 2.648758
4770 1237 .7027428
4789 1237 .2941419
4847 1237 1
4849 1237 1
4853 1237 .7303845
4866 1237 1.759391
4890 1237 .5900288
4906 1237 .8957515
4921 1237 1.926514
4925 1237 1
4968 1237 1.88018
4999 1237 .9575083
5004 1237 1.94951
5007 1237 2
5043 1237 .6184715
5055 1237 .8430216
5070 1237 1
5129 1237 1
5137 1237 1
5141 1237 2.305018
5145 1237 1
5167 1237 7.438687
5180 1237 .867571
5192 1237 .89326
5214 1237 .8362662
5238 1237 .784167
5252 1237 .88721
5261 1237 .1543275
5271 1237 2
5277 1237 .6477596
5279 1237 3
5296 1237 1.751799
5333 1237 1
5338 1237 .9531744
5340 1237 .8661508
5346 1237 .6823214
5363 1237 .9160316
5366 1237 .8539365
5398 1237 2.749444
5406 1237 1
5411 1237 2
5438 1237 1
5448 1237 .6340746
5449 1237 .8363464
5458 1237 1.935775
5461 1237 .3630872
5475 1237 1
5480 1237 1
5484 1237 1.721389
5491 1237 1
5520 1237 1
5526 1237 .7200498
5572 1237 .6003189
5622 1237 .9319577
5630 1237 .819501
5637 1237 1.866877
5650 1237 1.929323
5653 1237 .9545849
5657 1237 .9548139
5680 1237 .701856
5699 1237 1
5710 1237 1
5714 1237 .8420694
5715 1237 1.76849
5750 1237 .8551892
5765 1237 1
5766 1237 1
5865 1237 1
5888 1237 1
5897 1237 1
5936 1237 .8098699
5943 1237 1.860117
5949 1237 .8154364
5958 1237 .8459698
6050 1237 .9490159
6070 1237 1.558046
6077 1237 1
6092 1237 .9063232
6095 1237 .7251133
6127 1237 .8372612
6143 1237 .7981115
6151 1237 .9588094
6185 1237 1
6186 1237 4.578837
6199 1237 1
6239 1237 1
6248 1237 .4807269
6253 1237 1.92511
6256 1237 1
6279 1237 .9320334
6318 1237 .5338334
6333 1237 1
6335 1237 1
6342 1237 1.674649
6353 1237 2
6365 1237 1
6399 1237 1.890656
6417 1237 1.74361
6421 1237 3.439684
6438 1237 1
6469 1237 .895881
6471 1237 .8063328
6480 1237 .9130386
6490 1237 1
6516 1237 .8317252
6530 1237 1
6541 1237 4
6559 1237 .9320816
6568 1237 .9383935
6592 1237 2.918585
6611 1237 4.872672
6716 1237 1.962034
6726 1237 .6742226
6732 1237 1.853547
6743 1237 10.26023
6745 1237 .5803197
6822 1237 2.390009
6830 1237 .9123087
6851 1237 .8723009
6874 1237 .8463114
6885 1237 .6839678
6892 1237 1
6914 1237 1.811907
6919 1237 .5922082
6924 1237 1.918304
6930 1237 .83003
6933 1237 1.898841
6978 1237 1
6984 1237 3.634569
7064 1237 .131241
7067 1237 .8068205
7068 1237 1
7086 1237 1
7093 1237 .8166127
7096 1237 .9310437
7142 1237 .8761022
7200 1237 .8164899
7214 1237 1.639894
7252 1237 1.840496
7286 1237 2.513904
7299 1237 .9335886
7307 1237 1.845659
7310 1237 .8404072
7319 1237 .6072818
7348 1237 .4277792
7369 1237 1
7370 1237 1
7393 1237 1.822362
7414 1237 2
7415 1237 2
7424 1237 .8443233
7428 1237 .9164252
7451 1237 .6961993
7485 1237 1
7498 1237 3.273754
7506 1237 .8991395
7521 1237 1
7557 1237 .9660647
7569 1237 1
7594 1237 1
7629 1237 1
7664 1237 1
7682 1237 2.660677
7705 1237 2.404172
7708 1237 1
7716 1237 1
7740 1237 1
7753 1237 5.345748
7777 1237 1.676767
7794 1237 1
7804 1237 .622644
7839 1237 .8819378
7846 1237 .8604733
7847 1237 1
7864 1237 .7859179
7871 1237 1.586583
7880 1237 .8441756
7883 1237 .9021786
7885 1237 1
7916 1237 1
7922 1237 1
7925 1237 1
7932 1237 3.577953
7937 1237 .7616669
7939 1237 .9165526
7953 1237 1
8006 1237 1.726379
8088 1237 .6908583
8099 1237 .8963456
8118 1237 1
8137 1237 2.494192
8140 1237 1
8175 1237 .8306689
8195 1237 1
8209 1237 .617661
8229 1237 .952938
8242 1237 1
8252 1237 .9539721
8254 1237 1
8275 1237 .7202991
8298 1237 1
8313 1237 1
8319 1237 1.887845
8360 1237 .8610247
8369 1237 .2370944
8371 1237 1
8372 1237 1
8373 1237 8.255359
8388 1237 .9903858
8398 1237 .8141281
8403 1237 5
8412 1237 .7014002
8452 1237 .05351621
8471 1237 .5864894
8493 1237 4.508319
8497 1237 1
8530 1237 .865248
8545 1237 1
8550 1237 1
8618 1237 .7574943
8622 1237 .2231347
8625 1237 .7967958
8629 1237 1.82864
8636 1237 .5877929
8648 1237 1
8656 1237 1
8660 1237 1
8700 1237 .8602123
8711 1237 2
8712 1237 1.922112
8717 1237 2
8722 1237 .9741751
8733 1237 1
8747 1237 1
8769 1237 .8674905
8802 1237 .9513369
8811 1237 .8126037
8823 1237 1
8836 1237 1.660473
8848 1237 4.723495
8852 1237 .8810563
8863 1237 1
8897 1237 .9014301
8898 1237 4.585715
8910 1237 .7996055
8918 1237 1
8954 1237 1
8972 1237 1
8973 1237 1
8985 1237 .7513686
8997 1237 1
9000 1237 .8753327
9016 1237 .7916111
9040 1237 1
9074 1237 2
9104 1237 .5645238
9118 1237 1
9122 1237 .889216
9123 1237 1
9130 1237 .8984106
9146 1237 1.689955
9170 1237 .8879786
9196 1237 1
9202 1237 2
9260 1237 .94221
9287 1237 .8650627
9289 1237 .8928625
9306 1237 .5387171
9309 1237 .5128506
9314 1237 1
9326 1237 .8810609
9420 1237 .9293062
9460 1237 .7367671
9485 1237 1.879281
9491 1237 1.919418
9538 1237 1
9540 1237 .8831879
9543 1237 .9330102
9544 1237 1
9560 1237 .8153143
9593 1237 3
9594 1237 .933794
9632 1237 1.696778
9634 1237 .7672402
9635 1237 .7085681
9639 1237 .8213781
9664 1237 1
9682 1237 6.289141
9685 1237 .8354102
9698 1237 1
9700 1237 2.761436
9706 1237 .9154006
9745 1237 1.805366
9746 1237 .8665099
9771 1237 1.848262
9795 1237 .5510923
9797 1237 1.478039
9800 1237 3
9806 1237 .8471581
9845 1237 1
9847 1237 1
9860 1237 1.811613
9861 1237 1.869744
9870 1237 1
9879 1237 1
9883 1237 1.882893
9906 1237 1
10014 1237 .9405647
10040 1237 4.599338
10085 1237 6.435494
10145 1237 .6846253
10186 1237 1
10188 1237 .9220263
10209 1237 .8555422
10216 1237 1.651653
10218 1237 .9184053
10219 1237 .648374
10230 1237 .8583752
10232 1237 .8956669
10237 1237 .7270558
10240 1237 1
10259 1237 1
10274 1237 2
10287 1237 3.911651
10288 1237 1
10296 1237 .8958583
10298 1237 1.687533
10299 1237 1.860299
10305 1237 1
10313 1237 .8079837
10334 1237 3
10357 1237 .5936683
10364 1237 1.868732
10390 1237 .8609195
10400 1237 .6362652
10407 1237 6.887527
10408 1237 .6560296
10409 1237 .6587737
10423 1237 1
10430 1237 1
10433 1237 .788599
10434 1237 4.951472
10435 1237 .8642471
10436 1237 19.91533
10445 1237 1.838506
10462 1237 .5235445
10469 1237 .6384901
10475 1237 2
10476 1237 .2907543
10510 1237 .3263382
10530 1237 1.427157
10534 1237 1
10540 1237 4.627315
10563 1237 26.36071
10596 1237 2.70581
10600 1237 1
10619 1237 .6600122
10663 1237 3.028291
10672 1237 .1913952
10695 1237 .9424019
10698 1237 6.664037
10728 1237 .9479114
10733 1237 .6477214
10751 1237 .9493828
10760 1237 .8568283
10793 1237 .1855979
10794 1237 .6839442
10796 1237 .9169959
10818 1237 2.436497
10856 1237 .9342631
10869 1237 4.700863
10886 1237 5.573662
10887 1237 .8731423
10895 1237 1
10901 1237 1
10929 1237 1
10938 1237 .9265719
10942 1237 1
10964 1237 1
10980 1237 1
10982 1237 1
10984 1237 .7495018
10989 1237 1
10993 1237 .8412004
11001 1237 .8021538
11064 1237 1.565287
11087 1237 1.459259
11113 1237 1
11115 1237 1
11151 1237 1.76014
11153 1237 .6280882
11157 1237 1
11181 1237 2
11206 1237 .8074314
11209 1237 12.68684
11251 1237 .8909947
11267 1237 1
11314 1237 1
11319 1237 .9143839
11356 1237 .5482809
11358 1237 1.656961
11379 1237 .6124297
11382 1237 1.506196
11387 1237 .9347074
11389 1237 1.799025
11410 1237 .8320946
11420 1237 1
11459 1237 1
4 1238 6.6713354
9 1238 .9623204
70 1238 1.981436
72 1238 20.0952395
162 1238 1
194 1238 .9643745
224 1238 1
231 1238 .9819807
243 1238 .9856764
298 1238 1
300 1238 .880204
307 1238 1
311 1238 .8430122
322 1238 1.9916875
331 1238 .965447
356 1238 1
387 1238 .7871645
394 1238 .9835509
396 1238 1.8761171
415 1238 .9675266
530 1238 1
546 1238 1
623 1238 .9903817
745 1238 2.8807677
780 1238 .9251267
849 1238 1.98706
859 1238 .8295469
893 1238 1.9737377
905 1238 3.6906752
922 1238 2.9258012
952 1238 .8663443
963 1238 .981165
969 1238 1
979 1238 .9464081
993 1238 1
1033 1238 2
1060 1238 .9890482
1062 1238 .8729924
1078 1238 1.879348
1093 1238 .9663618
1094 1238 .9824249
1111 1238 .9126447
1145 1238 2.9745283
1211 1238 .9818092
1214 1238 19.7466543
1276 1238 .6292563
1323 1238 .9536398
1359 1238 .4801794
1408 1238 1
1436 1238 .9870736
1445 1238 1.842151
1475 1238 2
1518 1238 .567903
1570 1238 1
1576 1238 1.7797352
1585 1238 .9482249
1676 1238 1.990079
1682 1238 2.9668692
1724 1238 .6367024
1739 1238 1
1779 1238 .9455836
1797 1238 2.9671831
1802 1238 .9891259
1839 1238 .9331176
1847 1238 .9933352
1854 1238 .9503522
1877 1238 1
1919 1238 1
1932 1238 1
1933 1238 1.7348397
2029 1238 .9726675
2119 1238 .9499548
2122 1238 1
2180 1238 1.9808914
2260 1238 .949809
2274 1238 1.9832306
2291 1238 .9781636
2311 1238 3.9371805
2328 1238 .820318
2380 1238 .9476836
2473 1238 .8034239
2484 1238 .9641454
2494 1238 2.9435774
2501 1238 .9428851
2523 1238 .9546921
2548 1238 .8038176
2581 1238 .9815157
2679 1238 1
2732 1238 .9385789
2760 1238 .9833148
2765 1238 .9796004
2774 1238 .9518167
2776 1238 .9822452
2904 1238 4.9621155
2929 1238 .9687068
2935 1238 1
2940 1238 1.99558
2942 1238 .9758178
2959 1238 .9878566
2975 1238 1
2993 1238 8.9713378
3034 1238 1
3093 1238 1
3098 1238 2.9613061
3119 1238 .9130386
3120 1238 1
3138 1238 .8997989
3145 1238 .7088996
3229 1238 .9878218
3255 1238 1.9749051
3282 1238 1
3295 1238 3.9569165
3350 1238 1.9795087
3417 1238 .9860703
3441 1238 .9412315
3481 1238 2
3542 1238 .7229969
3570 1238 2
3674 1238 .9400645
3679 1238 1
3786 1238 .9782477
3818 1238 1
3826 1238 .8898762
3863 1238 1.9751502
3879 1238 1
3921 1238 1.8904575
3954 1238 .9638617
4001 1238 1
4017 1238 .8756435
4081 1238 .9740654
4133 1238 .9885018
4145 1238 .6779738
4167 1238 .8977716
4187 1238 1
4251 1238 .865511
4253 1238 1
4280 1238 2.947663
4300 1238 .6714606
4316 1238 .9925709
4331 1238 .9866983
4334 1238 .9618631
4351 1238 .899103
4443 1238 1.973174
4507 1238 .9487769
4513 1238 1
4540 1238 .9655122
4595 1238 2
4633 1238 .9343359
4650 1238 1
4671 1238 1
4695 1238 .5978585
4704 1238 1.875932
4726 1238 .9856175
4784 1238 .9865731
4788 1238 7.955126
4789 1238 6.906987
4853 1238 .7852674
4895 1238 .9623549
4973 1238 1
5021 1238 .9911028
5103 1238 1
5269 1238 1.975078
5458 1238 1.975674
5468 1238 1.935541
5469 1238 .995769
5505 1238 .9889989
5618 1238 .9413554
5641 1238 2
5676 1238 1
5690 1238 2.96483
5715 1238 .8358566
5720 1238 1
5886 1238 1.983837
5896 1238 6.958684
5903 1238 1
5906 1238 .9701535
5943 1238 1.946039
5949 1238 2.954819
5953 1238 .979558
5958 1238 .933302
6078 1238 1.93498
6161 1238 .9705799
6184 1238 1
6186 1238 .655613
6279 1238 2.982921
6298 1238 1.984811
6300 1238 1.943772
6306 1238 .9869936
6342 1238 .8463249
6372 1238 .9854461
6514 1238 .8582297
6554 1238 1.934574
6611 1238 1.943443
6615 1238 .8970614
6661 1238 2
6716 1238 .9878582
6743 1238 .4586315
6758 1238 .9651902
6808 1238 .9348124
6822 1238 6.616389
6831 1238 .9846165
6832 1238 .8898246
6885 1238 .7506996
6919 1238 .9609291
6977 1238 1
7000 1238 .9925414
7065 1238 1
7093 1238 .8641999
7118 1238 .9424178
7169 1238 .9146704
7214 1238 .7276197
7216 1238 .9269682
7246 1238 .9582226
7281 1238 1
7286 1238 .5275421
7332 1238 3.987776
7393 1238 .8348427
7421 1238 .9877482
7556 1238 1
7597 1238 .9744257
7686 1238 .8600551
7705 1238 13.66791
7725 1238 .9755356
7726 1238 .9558802
7736 1238 1.716842
7831 1238 1.894658
7842 1238 .8589712
7871 1238 .6752997
7937 1238 .8453317
7939 1238 1.964457
7967 1238 .8109708
7968 1238 1.980244
7969 1238 .9600701
8002 1238 2
8016 1238 .9911882
8026 1238 1
8104 1238 1
8114 1238 .7565756
8157 1238 4.945223
8160 1238 .5832214
8170 1238 1
8209 1238 .7968646
8229 1238 .966623
8231 1238 .8757872
8252 1238 .9750038
8275 1238 .8040665
8343 1238 .9264531
8373 1238 .2665945
8398 1238 2.929992
8440 1238 1.962275
8474 1238 1.933513
8631 1238 1
8639 1238 .9700742
8685 1238 2.979048
8741 1238 2
8774 1238 1
8789 1238 6.885493
8848 1238 .7970922
8852 1238 .9012552
8864 1238 .9760949
8883 1238 1.905524
9130 1238 .9760473
9146 1238 7.869302
9233 1238 1
9287 1238 .9202552
9342 1238 .9369304
9344 1238 .9825472
9357 1238 1
9369 1238 .8911277
9472 1238 1.986648
9485 1238 .9712566
9499 1238 .9952724
9502 1238 .970205
9503 1238 .8257811
9543 1238 2.980929
9560 1238 .8893538
9594 1238 .9606618
9598 1238 .9350569
9600 1238 1.995569
9612 1238 1
9647 1238 .947042
9673 1238 .9760637
9733 1238 1
9789 1238 1
9795 1238 1.628842
9797 1238 .5262993
9921 1238 1.977188
9926 1238 1
9968 1238 .958566
10022 1238 .9265559
10079 1238 .9822988
10113 1238 1
10170 1238 5.511188
10175 1238 2.990843
10200 1238 .8316264
10234 1238 1.969195
10239 1238 2.974926
10246 1238 .9882901
10257 1238 2
10262 1238 .93441
10300 1238 .9842796
10333 1238 1.87758
10358 1238 .9590779
10364 1238 .9343541
10390 1238 .9468613
10402 1238 .9927579
10445 1238 2.908647
10474 1238 .9280969
10549 1238 1.758349
10593 1238 1
10728 1238 1.97699
10745 1238 .9592563
10786 1238 .9641544
10796 1238 .9602485
10816 1238 1.94569
10850 1238 5.719182
10866 1238 1
10869 1238 2.758725
10884 1238 .9775165
10969 1238 .983493
10985 1238 .9359901
11029 1238 1
11056 1238 .7837743
11100 1238 5.735674
11138 1238 .8938502
11177 1238 .8477682
11277 1238 .9894721
1 1239 17.4947585
2 1239 14.1477945
4 1239 1.771914
6 1239 .7257645
23 1239 1.2779371
28 1239 1.3347807
50 1239 40.7071954
53 1239 .916781
77 1239 .7878478
84 1239 2.3764879
86 1239 1
93 1239 1
97 1239 .6248945
107 1239 17.1300838
116 1239 5.3515804
117 1239 9.4790253
118 1239 22.1538651
119 1239 4.4526426
120 1239 4.1168064
135 1239 8.5162649
138 1239 3.4468999
141 1239 6.5612739
143 1239 2.7078265
167 1239 1.5465803
192 1239 .8571655
224 1239 1
232 1239 .6861409
243 1239 .9193768
253 1239 5.09828
261 1239 .3283492
262 1239 78.0473824
263 1239 23.7899579
300 1239 .6455287
303 1239 .7970463
311 1239 .5973622
338 1239 .7951954
344 1239 .9425818
368 1239 2.6284378
383 1239 .4679836
405 1239 .674491
421 1239 1.8027662
441 1239 .5234974
471 1239 .5568012
541 1239 2.4519555
542 1239 .7862488
584 1239 .7132484
591 1239 .881252
602 1239 1
605 1239 1
621 1239 .9239808
647 1239 .8533612
652 1239 1.5466761
683 1239 .6482764
717 1239 .6186718
724 1239 1
726 1239 1
741 1239 1
756 1239 .7844786
761 1239 .7271562
776 1239 .8937055
795 1239 .3071868
823 1239 1
849 1239 .9480359
893 1239 .8055535
903 1239 .716754
905 1239 8.2900259
997 1239 .6417002
1046 1239 1
1074 1239 .8055815
1093 1239 .807837
1095 1239 .4319522
1146 1239 1
1175 1239 1.2367666
1214 1239 1.2952863
1228 1239 .7549395
1240 1239 .7550863
1333 1239 .8537864
1360 1239 16.6288753
1380 1239 .7117873
1428 1239 .2555104
1457 1239 1
1475 1239 1
1493 1239 2.5507006
1497 1239 1
1499 1239 .8198887
1507 1239 3.0478401
1513 1239 1.7396215
1517 1239 1
1518 1239 2.0964323
1544 1239 .2868879
1563 1239 1.5767253
1576 1239 .7501293
1629 1239 1.5185437
1644 1239 2.3748398
1675 1239 .1881151
1687 1239 1
1710 1239 1.1992358
1723 1239 .7591542
1724 1239 5.1788757
1879 1239 1
1933 1239 1.3001041
2029 1239 .9031893
2038 1239 .8875752
2039 1239 1
2048 1239 .8036253
2055 1239 .9208232
2124 1239 .5442962
2168 1239 2.5327735
2170 1239 1.8087833
2179 1239 2.5192197
2217 1239 1
2228 1239 .7538243
2232 1239 .8916506
2260 1239 1.8208322
2279 1239 .8684329
2282 1239 .9141092
2311 1239 .7712826
2369 1239 2.6032528
2380 1239 1.8196479
2409 1239 .6387343
2453 1239 .9375874
2466 1239 .2609023
2473 1239 .5485481
2572 1239 1
2617 1239 1
2670 1239 .8704778
2720 1239 .5801157
2759 1239 .8017824
2760 1239 .9057365
2805 1239 3
2881 1239 .5791089
2904 1239 .5319917
2928 1239 .8641345
2945 1239 1
2959 1239 .8756246
2994 1239 .7684061
2997 1239 1.428605
2998 1239 .4939909
3007 1239 .6727299
3012 1239 .8971138
3098 1239 .5553395
3119 1239 .6779645
3145 1239 1.3279278
3207 1239 .8437936
3212 1239 1.5544703
3230 1239 .9316313
3236 1239 .9318049
3267 1239 1
3268 1239 1
3288 1239 .7411792
3314 1239 .7461357
3315 1239 .7848143
3324 1239 .7712076
3329 1239 1
3342 1239 .782542
3347 1239 .5821328
3375 1239 .3126747
3376 1239 3.8421042
3385 1239 1
3417 1239 .7595328
3419 1239 1
3430 1239 1.6181815
3443 1239 .6941819
3504 1239 .8285887
3510 1239 .8529648
3542 1239 1.361056
3655 1239 1.590196
3685 1239 .842362
3733 1239 .5761362
3765 1239 2.5328727
3849 1239 .7769644
3863 1239 .8962696
3867 1239 .5927638
3894 1239 1
3921 1239 1.7100646
3932 1239 .9432953
3943 1239 3.5982038
3954 1239 1.8506498
3997 1239 .7191329
4026 1239 1
4030 1239 1.5206065
4044 1239 .7746879
4055 1239 .4164003
4062 1239 .8311642
4081 1239 .6804456
4094 1239 1.879234
4145 1239 .4337164
4167 1239 1.66521
4220 1239 .8111562
4221 1239 .8595545
4300 1239 .7000732
4313 1239 1
4321 1239 1
4351 1239 1.747922
4383 1239 1.477092
4420 1239 .8808415
4428 1239 .8900438
4506 1239 1.854159
4511 1239 .7962858
4512 1239 .7945568
4528 1239 .8415264
4552 1239 .8840158
4601 1239 .8335679
4606 1239 .5760875
4633 1239 .8740221
4657 1239 .7844042
4666 1239 1.918032
4695 1239 1.150381
4751 1239 2.451504
4764 1239 1
4789 1239 3.897737
4853 1239 3.57897
4866 1239 1.624266
4882 1239 1
4916 1239 .7746102
4993 1239 2.441651
4999 1239 .9336453
5007 1239 1
5043 1239 1.404208
5080 1239 .8094524
5125 1239 .8075234
5144 1239 1
5167 1239 2.123458
5197 1239 .2160652
5218 1239 .8173107
5238 1239 .6629569
5239 1239 1
5268 1239 1
5269 1239 .8988477
5294 1239 1.51468
5296 1239 .6124111
5446 1239 .7716647
5458 1239 1.899707
5480 1239 1
5484 1239 .5649233
5489 1239 .8926512
5541 1239 1.607313
5601 1239 .8804542
5668 1239 .7392422
5672 1239 1
5690 1239 .8430398
5730 1239 .6883727
5786 1239 .7462837
5801 1239 .7303037
5812 1239 .7342831
5821 1239 4.397187
5822 1239 .7977853
5823 1239 .8817221
5845 1239 .8228869
5867 1239 .8828673
5886 1239 .8739846
5935 1239 1.794304
5943 1239 .7815591
5999 1239 .611754
6057 1239 2.79193
6070 1239 .3098485
6097 1239 1
6099 1239 .6071677
6151 1239 .9356771
6186 1239 5.342316
6255 1239 1
6279 1239 .8938638
6342 1239 .491935
6344 1239 1
6358 1239 .4912183
6401 1239 .5861983
6412 1239 .9535474
6421 1239 .1250153
6458 1239 1
6514 1239 .5905712
6531 1239 2
6540 1239 .4440211
6549 1239 .9064598
6589 1239 1
6603 1239 .6305285
6611 1239 .8011652
6620 1239 .8243176
6641 1239 1
6649 1239 .3338535
6699 1239 1.295052
6743 1239 .8447844
6757 1239 .4194626
6822 1239 9.047443
6825 1239 .7110257
6851 1239 .8005861
6930 1239 .7345762
6933 1239 .8420314
6964 1239 .9146181
6984 1239 1.429345
6995 1239 .7470161
7093 1239 1.713624
7096 1239 .8923184
7158 1239 1
7214 1239 2.437662
7235 1239 .5768025
7259 1239 1
7286 1239 2.240917
7287 1239 1
7299 1239 .8962924
7307 1239 3.758982
7319 1239 1.386734
7356 1239 .7328427
7393 1239 7.722602
7444 1239 .8553172
7451 1239 6.525587
7478 1239 .7966786
7533 1239 .6447486
7556 1239 2
7587 1239 4.749843
7609 1239 .5451427
7615 1239 2.79737
7631 1239 1
7705 1239 2.06956
7708 1239 1
7731 1239 1.815409
7736 1239 3.101267
7738 1239 1.694219
7753 1239 22.29355
7776 1239 .4993098
7777 1239 .4952415
7780 1239 .5849268
7804 1239 .4107237
7871 1239 2.354412
7880 1239 .7566658
7928 1239 .8867977
7932 1239 3.340935
7967 1239 .4974012
7968 1239 .8717785
8002 1239 1
8041 1239 .6796018
8088 1239 1.517247
8122 1239 .2501426
8137 1239 5.210134
8160 1239 1.596459
8179 1239 .5272661
8229 1239 1.926508
8236 1239 .1258947
8284 1239 2.516857
8310 1239 .8294795
8316 1239 .7585874
8319 1239 1.82486
8329 1239 2.587899
8355 1239 .5311077
8360 1239 .7829773
8373 1239 2.837175
8377 1239 .905834
8387 1239 1.812932
8388 1239 .9849866
8398 1239 .7097439
8445 1239 .7053103
8491 1239 .8988485
8493 1239 .2321942
8532 1239 1.756344
8622 1239 9.978892
8629 1239 2.732406
8649 1239 .9320381
8658 1239 .4909688
8664 1239 .8209962
8685 1239 1.883636
8700 1239 .7817085
8722 1239 .9596721
8727 1239 1
8781 1239 1.703129
8789 1239 .6569945
8811 1239 .7073635
8836 1239 .4697972
8846 1239 .7967076
8848 1239 .568212
8864 1239 1.342162
8898 1239 21.79146
8964 1239 .4737929
8996 1239 .7660144
9044 1239 .805721
9076 1239 1
9122 1239 .8270006
9197 1239 .8135954
9240 1239 .4441951
9259 1239 .5945873
9274 1239 .5063158
9306 1239 1.279664
9413 1239 3.795343
9443 1239 1
9472 1239 2.947705
9491 1239 1.874164
9519 1239 .6836785
9520 1239 .5544525
9532 1239 1
9577 1239 1.898007
9615 1239 1
9660 1239 .6913644
9673 1239 .8393194
9682 1239 .889928
9745 1239 2.696061
9775 1239 .8564983
9795 1239 5.298989
9797 1239 2.184911
9806 1239 .7613233
9860 1239 .7058166
9916 1239 1.770942
9943 1239 .6638858
9954 1239 1.453581
9990 1239 1
10016 1239 .6656156
10022 1239 .8133414
10040 1239 .3743291
10077 1239 3.758093
10085 1239 1.118471
10137 1239 1
10146 1239 1
10170 1239 1.582915
10198 1239 2
10216 1239 2.456024
10239 1239 .8672473
10262 1239 2.588944
10296 1239 2.837373
10333 1239 1.691619
10358 1239 .8385096
10390 1239 1.782813
10402 1239 .8170322
10409 1239 .4671437
10429 1239 .8204147
10434 1239 18.36263
10435 1239 2.788009
10436 1239 48.93664
10450 1239 .8696338
10476 1239 3.892447
10498 1239 .5163881
10530 1239 4.105453
10548 1239 5.273593
10549 1239 .3328683
10563 1239 167.1394
10596 1239 1.540595
10619 1239 .4690777
10642 1239 .3407992
10663 1239 13.48259
10673 1239 .6412191
10674 1239 9.824818
10728 1239 1.918659
10733 1239 1.449884
10748 1239 .2698276
10749 1239 .8877405
10791 1239 .277785
10793 1239 10.72824
10794 1239 .5064497
10818 1239 .1200376
10822 1239 .803124
10869 1239 .5328699
10886 1239 3.334234
10887 1239 1.8019
10888 1239 1.636031
10984 1239 3.608824
10990 1239 1
11046 1239 1.502211
11064 1239 1.321155
11087 1239 .1555826
11095 1239 4.204005
11098 1239 2.492345
11100 1239 2.689828
11131 1239 1.679552
11141 1239 .8048194
11148 1239 .8432068
11151 1239 .6254368
11162 1239 .8169057
11177 1239 1.565022
11178 1239 .5188481
11190 1239 3.400678
11209 1239 145.3335
11232 1239 .7162421
11241 1239 2.587609
11250 1239 1.43137
11276 1239 .449846
11315 1239 1.471831
11334 1239 1.39152
11356 1239 1.294599
11358 1239 .4643126
11371 1239 1
11379 1239 .3947732
11389 1239 .6861596
11392 1239 2
11468 1239 4.222033
11480 1239 .5953024
1 1240 3.0506038
2 1240 3.4624911
33 1240 .9018071
50 1240 21.5080519
84 1240 3.6067342
97 1240 .7634109
107 1240 4.8205937
116 1240 .5910244
117 1240 4.0406804
118 1240 12.5741395
119 1240 4.3933133
132 1240 .7900697
135 1240 1.6948953
136 1240 1.8414099
138 1240 .6511449
139 1240 1.8285236
141 1240 3.7232837
143 1240 1.8157184
167 1240 .714016
231 1240 .9560652
253 1240 3.431261
255 1240 .8548697
261 1240 .5763718
262 1240 32.722617
263 1240 14.3446134
295 1240 .8467424
300 1240 1.7764255
303 1240 .8719916
384 1240 .9336544
387 1240 .7324939
390 1240 1
421 1240 .8755994
541 1240 .6543336
551 1240 1.6695501
612 1240 1.6353915
682 1240 1.8782704
683 1240 .7781585
795 1240 1.5630242
805 1240 1.6148372
905 1240 3.5522003
918 1240 .9002233
929 1240 1
1029 1240 .8361948
1078 1240 .7792626
1142 1240 1
1156 1240 .9493765
1175 1240 1.5186082
1214 1240 .5555182
1333 1240 .9077792
1344 1240 .6514138
1360 1240 9.1351949
1493 1240 .7166148
1507 1240 3.3994472
1518 1240 3.4300956
1576 1240 .8423999
1582 1240 2
1585 1240 .7829073
1602 1240 .489738
1604 1240 .6528283
1629 1240 1.6963326
1644 1240 1.6056947
1714 1240 2.4999432
1724 1240 6.4820949
1783 1240 1
1825 1240 .6932106
1847 1240 .9675995
1863 1240 1
1891 1240 .7843658
1933 1240 .5585569
1945 1240 1
2055 1240 .9500611
2102 1240 .8456137
2369 1240 1.7497609
2409 1240 .77214
2466 1240 .5338313
2473 1240 1.7152572
2502 1240 .8929994
2561 1240 .8373977
2672 1240 .9459492
2720 1240 .7351677
2780 1240 .8431398
2917 1240 .7610578
2955 1240 .9090125
2994 1240 .8539275
2995 1240 .9381178
2997 1240 1.6396058
2998 1240 .6808465
3055 1240 1
3063 1240 1
3119 1240 .7968836
3129 1240 .6366514
3130 1240 1.8087385
3145 1240 3.576106
3209 1240 3.3055254
3212 1240 1.7189924
3281 1240 .7565226
3295 1240 .9144105
3314 1240 .839881
3329 1240 3
3376 1240 .9004109
3444 1240 .9081442
3542 1240 1.5970009
3546 1240 .7264807
3602 1240 .8032057
3638 1240 .8076269
3655 1240 .7415256
3660 1240 1.9566826
3705 1240 1
3733 1240 .7326577
3765 1240 1.7053703
3772 1240 1.7835446
3863 1240 1.9345744
3921 1240 1.8171299
3943 1240 3.7465763
3954 1240 .9058008
3958 1240 1.9351455
3974 1240 .7028341
4023 1240 .9385012
4051 1240 .686441
4145 1240 .6428297
4167 1240 .7888389
4218 1240 1.593162
4300 1240 .8108281
4351 1240 1.841008
4376 1240 1
4383 1240 3.670188
4551 1240 .8341492
4606 1240 2.732627
4633 1240 .9205424
4657 1240 1.864018
4751 1240 2.654049
4807 1240 .9727534
4853 1240 .7344454
4890 1240 .5962037
4906 1240 .8973217
4923 1240 .9330941
4993 1240 1.647834
4999 1240 .9581483
5043 1240 1.624218
5111 1240 .7380677
5120 1240 .8059705
5125 1240 .8785999
5131 1240 .7803119
5141 1240 .3154861
5167 1240 1.447141
5269 1240 .9362005
5442 1240 .9374721
5449 1240 .8388113
5480 1240 1
5484 1240 .7255855
5541 1240 4.752322
5630 1240 2.82222
5698 1240 .726802
5759 1240 .9479059
5786 1240 1.839974
5821 1240 2.61979
5845 1240 .88829
5867 1240 1.926121
5954 1240 1
5958 1240 .8482898
5972 1240 1
6059 1240 .8535034
6070 1240 1.564703
6077 1240 1
6080 1240 1.932842
6095 1240 .7292536
6106 1240 .7141323
6186 1240 .5851809
6279 1240 .9330571
6313 1240 1.47539
6435 1240 .8525865
6441 1240 .5514645
6514 1240 .7417622
6611 1240 .8745896
6712 1240 .8950726
6716 1240 .9626063
6734 1240 1
6743 1240 2.271375
6822 1240 5.399197
6874 1240 .8486263
6914 1240 .8147402
6984 1240 .6400728
6991 1240 .8199496
7093 1240 .8193749
7095 1240 2
7117 1240 .7897716
7119 1240 1
7156 1240 .6215604
7214 1240 .6453181
7216 1240 1.854079
7252 1240 .8428984
7282 1240 1
7286 1240 1.521226
7307 1240 1.847983
7324 1240 .8892967
7393 1240 6.825037
7445 1240 1.82735
7451 1240 6.700775
7533 1240 1.775933
7562 1240 .8553206
7587 1240 2.842219
7682 1240 .6657881
7705 1240 2.413146
7753 1240 13.40079
7777 1240 .6816353
7804 1240 1.628328
7822 1240 .8768879
7855 1240 3.959621
7881 1240 .8655081
7932 1240 .5843099
7938 1240 .8446133
7967 1240 .6829974
8064 1240 1
8088 1240 .6955146
8137 1240 3.501811
8138 1240 .7552336
8160 1240 .7454762
8270 1240 1
8273 1240 .8841257
8284 1240 .695269
8317 1240 1
8373 1240 2.266575
8388 1240 .9905306
8491 1240 .9362011
8493 1240 .5157243
8629 1240 1.831221
8728 1240 .8170226
8757 1240 .7988463
8848 1240 1.72766
8898 1240 8.607016
8964 1240 .6681071
8996 1240 .852419
9001 1240 .8913132
9146 1240 .6946246
9275 1240 .8224809
9437 1240 1
9498 1240 1
9503 1240 .7440884
9521 1240 1
9537 1240 .922714
9565 1240 1.888786
9632 1240 .7013453
9652 1240 .6689521
9660 1240 .8053353
9682 1240 .2998478
9692 1240 .8094286
9730 1240 .8508295
9787 1240 .9356682
9795 1240 2.557854
9916 1240 .8555267
9965 1240 .9273055
10040 1240 4.605373
10075 1240 .8100101
10085 1240 4.443996
10209 1240 .857718
10216 1240 .6568998
10218 1240 .9196342
10393 1240 .9298899
10434 1240 4.967265
10435 1240 .8662918
10436 1240 30.02204
10476 1240 1.301437
10498 1240 .694973
10528 1240 1.757823
10530 1240 1.435785
10540 1240 .6329283
10548 1240 2.541836
10549 1240 .5792222
10563 1240 165.5812
10589 1240 .8714948
10619 1240 .6651331
10642 1240 .5842244
10663 1240 8.042927
10674 1240 4.258781
10698 1240 2.669097
10740 1240 .4021032
10748 1240 1.539461
10793 1240 .1978643
10794 1240 .6887046
10869 1240 2.705369
10886 1240 2.580084
10888 1240 .770435
10947 1240 1.345006
10984 1240 1.753275
11035 1240 .8573821
11046 1240 2.686031
11064 1240 2.571834
11087 1240 2.467403
11100 1240 .1736396
11105 1240 .8404608
11131 1240 1.797885
11138 1240 .7896433
11141 1240 .8768943
11148 1240 .9011063
11151 1240 .7637529
11175 1240 .8810542
11190 1240 2.621992
11209 1240 93.85724
11241 1240 3.739894
11276 1240 .6530031
11334 1240 2.616215
11352 1240 .9431334
11356 1240 1.555085
11358 1240 .6621276
11382 1240 .5136335
11389 1240 1.802052
11452 1240 .7685778
11468 1240 .5093155
11471 1240 .6324793
1 1241 8.5483757
2 1241 1.744309
50 1241 7.9118041
61 1241 .9777065
65 1241 .9693738
107 1241 2.4389607
116 1241 3.8054518
117 1241 3.5436552
118 1241 4.846027
119 1241 2.235705
120 1241 1.8349081
132 1241 .9001369
135 1241 1.8548628
136 1241 .9245593
138 1241 1.8340509
143 1241 .9123379
218 1241 .9530205
221 1241 1
224 1241 1
253 1241 .7294529
262 1241 22.0138719
263 1241 .7368423
300 1241 1.8936464
323 1241 .9821259
328 1241 .9829912
334 1241 1
344 1241 2.9827725
347 1241 .9823753
368 1241 2.8885185
475 1241 .8758771
509 1241 1
515 1241 1.7432777
517 1241 .9803417
534 1241 2.9462117
543 1241 .9207904
551 1241 .8428062
566 1241 1
606 1241 .97302
609 1241 1
612 1241 7.8265571
683 1241 1.8944708
808 1241 .7128137
841 1241 .9610163
846 1241 1
849 1241 .984409
887 1241 .9471676
905 1241 1.7869833
993 1241 1
1145 1241 .9508892
1188 1241 .928166
1195 1241 1.8730531
1214 1241 1.7885616
1286 1241 .9088263
1329 1241 .8738251
1360 1241 3.5886154
1428 1241 .7766275
1507 1241 2.7143192
1518 1241 .7288986
1602 1241 1.7572702
1603 1241 .926601
1629 1241 1.8555465
1682 1241 .9477519
1688 1241 .948229
1723 1241 1.927738
1727 1241 .895581
1797 1241 .9559839
1855 1241 1
1879 1241 1
1933 1241 .7900071
1981 1241 .983054
2027 1241 1
2048 1241 .9410808
2061 1241 .9428449
2087 1241 .8570238
2098 1241 3
2102 1241 .926559
2250 1241 1
2260 1241 .9462435
2288 1241 .9846304
2305 1241 .9105361
2311 1241 3.9313769
2325 1241 1.9347567
2328 1241 .8315119
2332 1241 .9285321
2366 1241 .9561575
2434 1241 1
2453 1241 1.9812741
2496 1241 1
2523 1241 .9363289
2548 1241 .8709847
2558 1241 1
2780 1241 .9253822
2839 1241 .8002363
2929 1241 .9684943
2976 1241 1
3014 1241 .9141235
3038 1241 .9480049
3199 1241 1.9007833
3230 1241 .979487
3282 1241 1
3293 1241 2.9368995
3295 1241 1.9592854
3312 1241 .890419
3337 1241 1.9596644
3467 1241 1
3538 1241 .9082968
3542 1241 .8082948
3545 1241 .8452204
3593 1241 .9589264
3599 1241 1
3676 1241 1.9694943
3750 1241 1
3771 1241 .9525898
3863 1241 1.9688773
3869 1241 1
3932 1241 .9829866
3933 1241 .950425
4026 1241 1
4083 1241 .9548841
4094 1241 1.963766
4103 1241 .9792178
4147 1241 .9664359
4153 1241 .7692525
4218 1241 .8064686
4236 1241 1
4254 1241 1
4280 1241 .9345853
4593 1241 .9443761
4606 1241 2.872812
4680 1241 1.955139
4704 1241 3.889248
4784 1241 .9741691
4789 1241 .6692833
4835 1241 1
4951 1241 1
5004 1241 .976344
5076 1241 .9839094
5111 1241 .8753998
5120 1241 .9077009
5238 1241 .8988755
5330 1241 .9843794
5340 1241 .9372874
5442 1241 .9702557
5458 1241 2.969909
5517 1241 1
5551 1241 1
5601 1241 .9641322
5630 1241 .9154305
5650 1241 .9668858
5690 1241 .9529065
5715 1241 .8915304
5726 1241 .8698698
5731 1241 1
5748 1241 .8791453
5750 1241 .9321516
5759 1241 .975219
5845 1241 .94686
5891 1241 .9225404
5943 1241 1.93446
5958 1241 .927832
6003 1241 .9374096
6157 1241 1
6278 1241 .9817269
6283 1241 .8819073
6306 1241 .8768512
6358 1241 .847348
6421 1241 4.737474
6649 1241 3.800133
6662 1241 1
6699 1241 1.788491
6707 1241 1
6743 1241 1.653396
6760 1241 .9550823
6822 1241 4.7142
6851 1241 .940169
6930 1241 .9203637
7013 1241 1
7047 1241 .9473645
7060 1241 .9728263
7093 1241 .9140773
7104 1241 1
7216 1241 .9305859
7318 1241 .9420868
7319 1241 .8159991
7326 1241 .9646722
7370 1241 2
7414 1241 1
7451 1241 2.85766
7468 1241 .8655587
7641 1241 .9770813
7719 1241 .9692064
7731 1241 .9446162
7753 1241 4.287868
7775 1241 .9584308
7777 1241 .8485551
7780 1241 .8754637
7791 1241 .8724114
7796 1241 .9679216
7867 1241 .8788131
7910 1241 .9423058
7937 1241 .8883334
7961 1241 1
7967 1241 .849203
7968 1241 .9615291
8137 1241 .7630131
8150 1241 .7842531
8164 1241 .8720508
8260 1241 1
8275 1241 .8689513
8284 1241 3.855041
8316 1241 1.927568
8319 1241 4.947452
8355 1241 .8593162
8445 1241 .9115829
8460 1241 .9206004
8533 1241 .930081
8560 1241 .8238555
8595 1241 .8937031
8622 1241 .2933568
8624 1241 .9444997
8662 1241 1
8700 1241 .934505
8789 1241 1.897087
8876 1241 .9593044
8897 1241 .9538169
8898 1241 11.33736
8925 1241 1
9013 1241 .892952
9104 1241 2.795966
9122 1241 3.948094
9130 1241 .9524022
9170 1241 1.947514
9260 1241 1.972924
9283 1241 .928573
9316 1241 1.972089
9382 1241 .9176773
9402 1241 .9494723
9485 1241 .9434393
9566 1241 .8657711
9571 1241 2.924641
9602 1241 .8201131
9613 1241 1.991994
9795 1241 3.789673
9797 1241 .7554451
9803 1241 1
9806 1241 .9283888
9837 1241 .9375841
9860 1241 4.911735
9982 1241 .8064616
9983 1241 .8545204
9987 1241 .8685955
9991 1241 .8246362
10040 1241 .8122772
10077 1241 .9274195
10147 1241 1
10232 1241 .9511167
10239 1241 .9601696
10287 1241 1.958606
10296 1241 .9512063
10364 1241 .938497
10371 1241 1
10390 1241 .9348364
10407 1241 3.947303
10434 1241 5.508732
10435 1241 1.936395
10436 1241 14.68061
10445 1241 2.924335
10511 1241 1
10533 1241 .983445
10548 1241 .782053
10559 1241 1.946994
10563 1241 14.14103
10619 1241 .840705
10663 1241 2.544724
10670 1241 .9399956
10674 1241 3.647405
10698 1241 3.842591
10736 1241 .916726
10749 1241 .9663183
10751 1241 .9762842
10786 1241 1.946115
10793 1241 .618427
10794 1241 .8519179
10937 1241 .8482165
10981 1241 1
11064 1241 .7963232
11078 1241 .9488424
11095 1241 .761174
11131 1241 .9038545
11146 1241 .8916517
11148 1241 .9529566
11175 1241 .9434179
11177 1241 .8694915
11209 1241 21.69943
11219 1241 1.92392
11319 1241 1.959886
11341 1241 .9460702
11352 1241 .9729488
11356 1241 .7883554
11382 1241 .7686372
11389 1241 .9058371
11452 1241 1.889913
11481 1241 1
1 1242 3.26215687
2 1242 .58226372
7 1242 .92528418
9 1242 .84770181
50 1242 15.95464659
72 1242 13.96090171
97 1242 .81612983
107 1242 .08339968
117 1242 1.25444472
118 1242 3.1146917
120 1242 .09652617
138 1242 .72887997
140 1242 1.93853985
254 1242 .85498937
261 1242 .67076849
262 1242 22.12140031
263 1242 5.93631073
296 1242 .87548283
303 1242 .90051561
311 1242 1.80263395
316 1242 .8953315
600 1242 1.95958916
755 1242 .87094093
795 1242 .66039507
905 1242 .65198305
1078 1242 .82844931
1083 1242 .68725721
1095 1242 .72155288
1214 1242 .65456163
1428 1242 .63506419
1493 1242 1.77976129
1507 1242 1.53326779
1518 1242 5.55708684
1644 1242 .69355737
1648 1242 1
1675 1242 .6020282
1710 1242 .60747936
1714 1242 .6113704
1724 1242 1.59749917
1759 1242 1
1878 1242 1
1933 1242 1.65692325
1948 1242 1
2087 1242 .76641195
2473 1242 1.77870614
2548 1242 .78922077
2765 1242 .83576152
2974 1242 .39896937
2993 1242 .83878128
2997 1242 .71991212
3209 1242 1.46027452
3212 1242 4.78160908
3378 1242 .81837347
3442 1242 .80039815
3542 1242 1.68680077
3580 1242 .90010873
3765 1242 .77102234
3772 1242 1.83177712
3943 1242 .80304649
3974 1242 .76905126
4030 1242 .76500965
4044 1242 .8895559
4145 1242 .7224176
4251 1242 .8296427
4283 1242 1
4751 1242 .7311368
4890 1242 1.686181
4968 1242 .9082817
4993 1242 .7263072
5141 1242 .4680157
5180 1242 .8986302
5196 1242 .4640114
5206 1242 1.696474
5407 1242 .8535023
5457 1242 .7210717
5484 1242 .786733
5541 1242 .8075116
5623 1242 .6803101
5630 1242 .8618343
5670 1242 .7161206
5680 1242 2.771781
5934 1242 .7797626
6070 1242 .6616998
6186 1242 .6776146
6234 1242 .9128223
6557 1242 .405614
6660 1242 .9190218
6743 1242 3.433733
6789 1242 .9377348
6822 1242 1.533073
6823 1242 .8425852
6983 1242 .8664138
7155 1242 1
7216 1242 .8865945
7286 1242 1.627911
7445 1242 .8658212
7498 1242 .4440838
7506 1242 .9227948
7533 1242 1.825862
7682 1242 .7402602
7736 1242 2.559457
7738 1242 .8501113
7753 1242 13.2028
7862 1242 1
7932 1242 .6769377
7937 1242 .8175643
7939 1242 .9361239
8041 1242 .8429464
8084 1242 .9089337
8097 1242 .6683691
8137 1242 .6128216
8213 1242 .8078441
8236 1242 .5715288
8284 1242 .7631719
8317 1242 1
8373 1242 1.430003
8398 1242 .8577215
8444 1242 .7940178
8473 1242 1
8493 1242 .623635
8622 1242 2.57801
8689 1242 1
8789 1242 .8318647
8802 1242 .9627501
8836 1242 .7401038
9306 1242 2.646904
9664 1242 1
9682 1242 4.455862
9707 1242 1
9787 1242 1.950003
9795 1242 .6563767
9797 1242 1.600457
10085 1242 .56789
10169 1242 .8582732
10216 1242 1.733352
10226 1242 .9031102
10434 1242 .197388
10436 1242 32.57693
10476 1242 1.457097
10498 1242 2.762942
10510 1242 .4843353
10530 1242 .5615087
10540 1242 .7147226
10548 1242 3.643928
10563 1242 92.79413
10596 1242 .7748074
10619 1242 .7397511
10663 1242 2.256191
10674 1242 .4239465
10698 1242 .742832
10745 1242 .7570868
10768 1242 1.753404
10793 1242 2.376603
10818 1242 3.568658
10886 1242 1.673653
10937 1242 .7520231
11046 1242 1.755992
11087 1242 .5860813
11100 1242 2.357777
11105 1242 .8760108
11146 1242 .8229855
11153 1242 .7153145
11178 1242 .7641477
11209 1242 52.34017
11315 1242 1.741101
11358 1242 .7374154
11389 1242 1.846161
11468 1242 .6186542
2 1243 2.6756159
5 1243 .9289305
32 1243 2.9526581
33 1243 1.940741
50 1243 11.0821395
52 1243 .9478958
61 1243 2.9717172
84 1243 1.7626659
107 1243 5.2882338
117 1243 .4210551
118 1243 4.5360044
135 1243 .8158707
138 1243 .7894676
141 1243 .833003
186 1243 .982723
200 1243 1
215 1243 .9523736
224 1243 1
231 1243 3.9734856
243 1243 .9693115
253 1243 .6567687
262 1243 6.2116285
263 1243 5.3974865
279 1243 1.8257882
290 1243 1
300 1243 7.8650738
302 1243 .8394821
303 1243 .9227475
351 1243 .9243568
368 1243 .8585683
383 1243 .7974929
391 1243 .5316872
394 1243 .9596224
398 1243 .7711163
421 1243 1.9249248
514 1243 4.9531897
517 1243 1.9750604
520 1243 2.9455403
541 1243 .7913919
551 1243 .800575
612 1243 15.7799605
621 1243 .971064
652 1243 .8274465
706 1243 1
742 1243 .8883724
757 1243 .8279459
795 1243 .7362871
805 1243 2.7675561
819 1243 .9396793
887 1243 .9329739
905 1243 1.7297549
922 1243 .8925362
997 1243 .8636165
1156 1243 .9694489
1195 1243 1.838948
1214 1243 2.7317573
1239 1243 .5528977
1313 1243 .9638641
1360 1243 2.4780941
1441 1243 .8246009
1484 1243 .7844465
1497 1243 1
1518 1243 .6560653
1562 1243 .9302683
1602 1243 .6920593
1628 1243 1
1676 1243 .9776326
1678 1243 .9091098
1682 1243 1.9337151
1690 1243 .9573201
1710 1243 .6951965
1723 1243 2.9083243
1756 1243 1
1770 1243 1
1797 1243 1.9441587
1814 1243 .8506896
1847 1243 1.9804465
1865 1243 .9704456
1933 1243 1.7335911
2029 1243 .9631499
2038 1243 2.9572066
2043 1243 .8876243
2054 1243 .9035761
2093 1243 .9091496
2102 1243 .9068286
2149 1243 .9202724
2155 1243 .9445461
2168 1243 .8221546
2236 1243 1
2254 1243 1
2260 1243 .9318014
2295 1243 .6798392
2315 1243 1
2325 1243 .9172287
2328 1243 .7862464
2459 1243 1
2460 1243 .9421399
2466 1243 .7186693
2484 1243 .9561485
2555 1243 .8892218
2561 1243 .9018703
2581 1243 .9326286
2585 1243 1
2610 1243 .9491626
2614 1243 .7809818
2631 1243 1
2653 1243 .9700882
2720 1243 .840175
2768 1243 .9081533
2782 1243 .8205388
2815 1243 .9376019
2853 1243 .8877842
2998 1243 .8073923
3007 1243 .8754277
3012 1243 .9608373
3068 1243 .9533285
3119 1243 1.8774202
3179 1243 1
3183 1243 .89645
3209 1243 .5808878
3212 1243 2.8304132
3236 1243 .9740422
3269 1243 .9223931
3293 1243 .9199471
3295 1243 .9483471
3333 1243 1
3374 1243 1.9015725
3376 1243 5.9398984
3427 1243 1
3438 1243 .886804
3470 1243 .9383482
3542 1243 .7567919
3583 1243 1.9265108
3593 1243 .9478917
3654 1243 .9843602
3656 1243 .9848802
3676 1243 .9612987
3699 1243 1
3812 1243 .9287641
3825 1243 1
3878 1243 .9588333
3893 1243 .9736877
3933 1243 .9371063
3988 1243 .805424
3999 1243 1.9308058
4030 1243 .8175233
4053 1243 .9538143
4094 1243 .9540315
4121 1243 2
4208 1243 1
4250 1243 1
4280 1243 .9170112
4295 1243 .7970169
4300 1243 .8858356
4317 1243 1.972437
4335 1243 1
4346 1243 1
4377 1243 .9184803
4382 1243 1
4428 1243 .9581462
4493 1243 1
4507 1243 1.86825
4551 1243 .8999098
4596 1243 1
4603 1243 1
4633 1243 1.952048
4695 1243 .6766004
4704 1243 8.859493
4747 1243 .9203632
4751 1243 .7912201
4780 1243 .967031
4784 1243 .9672295
4801 1243 .9617496
4809 1243 .9302006
4878 1243 1
4895 1243 .9387595
4906 1243 .9380341
4916 1243 .9142075
4977 1243 .9631966
4993 1243 .7874697
5043 1243 .7732173
5055 1243 .9066912
5076 1243 .9795866
5080 1243 .5468291
5093 1243 1
5108 1243 .96064
5111 1243 .8419251
5138 1243 .8618762
5167 1243 .6663523
5185 1243 .897421
5206 1243 .7643038
5238 1243 .8717077
5255 1243 .9335221
5269 1243 1.961497
5276 1243 1.865013
5330 1243 .9801829
5376 1243 2
5401 1243 .9709596
5442 1243 .9622647
5446 1243 .9130863
5449 1243 1.902723
5458 1243 .9618243
5489 1243 .9591387
5542 1243 1
5543 1243 1
5573 1243 1
5618 1243 1.887783
5622 1243 .9595553
5651 1243 .9326565
5653 1243 .973005
5657 1243 1.973141
5669 1243 3.910444
5690 1243 1.940255
5737 1243 1
5759 1243 1.968561
5762 1243 .8587821
5768 1243 1
5821 1243 .7705448
5822 1243 .9230288
5943 1243 .9168525
5958 1243 1.908444
6067 1243 .9573569
6070 1243 .7373003
6078 1243 .9359353
6090 1243 .9052742
6095 1243 .8366058
6114 1243 .8627574
6137 1243 .9017852
6186 1243 1.749659
6193 1243 .8766496
6239 1243 1
6279 1243 .9596002
6384 1243 .9158101
6421 1243 .6669452
6471 1243 .8848831
6509 1243 2
6549 1243 .9643948
6552 1243 .6942807
6557 1243 .5384424
6609 1243 .9396716
6611 1243 1.924315
6626 1243 .7389342
6649 1243 .7464375
6699 1243 .7316682
6716 1243 1.977433
6758 1243 .8744584
6835 1243 .8597694
6841 1243 1
6857 1243 1
6862 1243 4.978579
6885 1243 .8121487
6914 1243 2.888197
6933 1243 .9398707
6938 1243 .9649078
6961 1243 .9437749
6964 1243 .9675002
6978 1243 1
6999 1243 1
7002 1243 1
7024 1243 .7875404
7038 1243 1
7096 1243 .959012
7097 1243 1
7147 1243 1
7169 1243 .8758882
7175 1243 .9391982
7299 1243 .9605247
7307 1243 .9082587
7318 1243 .926528
7319 1243 3.766566
7322 1243 .9031968
7382 1243 .9650702
7393 1243 1.894411
7417 1243 1
7428 1243 .9503226
7445 1243 .8958063
7451 1243 1.819419
7533 1243 .8647768
7615 1243 .922871
7705 1243 3.645836
7723 1243 .9026667
7736 1243 .6579055
7746 1243 .8520164
7753 1243 2.827892
7791 1243 .8381338
7804 1243 1.775697
7860 1243 .9187563
7871 1243 .7542628
7962 1243 .9562773
7968 1243 1.951194
7969 1243 .9694314
7978 1243 2
7980 1243 1
8042 1243 2
8088 1243 .8162444
8101 1243 .8941982
8102 1243 .9548379
8137 1243 2.699345
8142 1243 .9533749
8150 1243 .7262912
8157 1243 1.629053
8260 1243 1
8319 1243 3.933335
8329 1243 .8431377
8388 1243 .9942853
8433 1243 1
8440 1243 1.900553
8444 1243 .8400489
8460 1243 .8992692
8494 1243 .8920254
8595 1243 .8651458
8629 1243 .8981429
8687 1243 1
8712 1243 .9537028
8836 1243 .7981832
8846 1243 .9226186
8848 1243 .8356439
8882 1243 .9540768
8898 1243 6.159341
8910 1243 .8808844
8911 1243 .8692143
8975 1243 1.943481
9104 1243 .7411505
9113 1243 .9567544
9122 1243 1.934149
9146 1243 .8157073
9170 1243 .9334139
9196 1243 1
9232 1243 .8588453
9283 1243 .9093836
9286 1243 .926045
9287 1243 .9197925
9344 1243 .9480782
9352 1243 .6905288
9354 1243 1
9448 1243 .9325262
9491 1243 .9521015
9499 1243 .9913379
9540 1243 .9305662
9543 1243 2.960181
9565 1243 2.932883
9569 1243 .897469
9571 1243 .9043952
9660 1243 .8825207
9795 1243 2.733167
9802 1243 .9205706
9803 1243 1
9806 1243 1.90915
9837 1243 .9208156
9860 1243 1.888022
9867 1243 1
10141 1243 .8931971
10232 1243 .9379838
10234 1243 .8893334
10262 1243 .8435353
10298 1243 .814268
10313 1243 1.885864
10333 1243 .8826177
10362 1243 .9572366
10394 1243 1
10401 1243 1
10407 1243 1.933146
10434 1243 5.376749
10435 1243 .9193077
10436 1243 6.788833
10445 1243 6.904007
10548 1243 1.7235
10563 1243 26.29832
10663 1243 4.422411
10674 1243 1.552678
10698 1243 4.800302
10736 1243 2.894354
10751 1243 .9699128
10793 1243 .5159148
10794 1243 .8121347
10850 1243 1.050157
10927 1243 1.961804
10956 1243 .9151053
10981 1243 5
10984 1243 .8511025
10987 1243 .8734263
10993 1243 .9056086
11013 1243 .943667
11064 1243 1.741604
11095 1243 .6970118
11100 1243 .5012953
11105 1243 .9037189
11131 1243 .8780244
11141 1243 .9257063
11146 1243 .8625432
11162 1243 .9303068
11181 1243 1
11206 1243 .8855361
11209 1243 50.2754
11276 1243 .790589
11319 1243 .9491093
11334 1243 .7683876
11341 1243 .9315816
11358 1243 .7960956
11379 1243 .769626
11389 1243 .8805396
11410 1243 .9001961
11418 1243 .9162991
11455 1243 1
11464 1243 .9849113
11468 1243 .7038742
1 1244 3.5473387
2 1244 4.7437219
4 1244 .3299624
5 1244 .9438519
50 1244 10.9047129
61 1244 .9776553
93 1244 1
107 1244 9.4376725
117 1244 2.5426073
118 1244 8.8433773
119 1244 1.23395
120 1244 2.8322328
132 1244 .8999076
135 1244 .8545296
136 1244 .924386
138 1244 .8336699
141 1244 .8680648
183 1244 1
221 1244 3
253 1244 1.7288317
261 1244 2.7980189
262 1244 26.0070151
263 1244 4.7339419
300 1244 2.8934022
303 1244 .9389671
328 1244 .9829521
383 1244 .8400102
391 1244 .6300117
409 1244 .905472
517 1244 1.9802966
534 1244 .9460882
541 1244 1.8351902
612 1244 4.8261588
724 1244 1
786 1244 .5891156
844 1244 1
905 1244 .7864942
922 1244 .9150988
1052 1244 .9763605
1136 1244 .8430487
1137 1244 .9793546
1145 1244 .9507764
1188 1244 .9280011
1214 1244 5.7880761
1296 1244 .9527012
1302 1244 .9502275
1360 1244 2.5876707
1392 1244 1
1407 1244 .9832713
1437 1244 1
1445 1244 1.915251
1507 1244 3.7136632
1629 1244 .8552148
1644 1244 3.8119997
1678 1244 1.9281926
1717 1244 1.982465
1724 1244 .7530687
1780 1244 .9405831
1797 1244 .9558828
1803 1244 .9844376
1814 1244 .882038
1853 1244 .9880222
1894 1244 .8848374
1898 1244 1
1948 1244 1
2033 1244 .86216
2102 1244 .9263904
2106 1244 .9639649
2118 1244 2.9406392
2119 1244 .9339102
2168 1244 .8594941
2202 1244 2.9698713
2222 1244 .959169
2257 1244 .9271147
2261 1244 1.9483494
2325 1244 .9346069
2328 1244 1.831125
2369 1244 .8806888
2473 1244 .8642378
2494 1244 .590509
2672 1244 3.9742292
2751 1244 .9654073
2776 1244 .9524867
2825 1244 .9434278
2997 1244 1.8281682
3017 1244 .8896343
3098 1244 .8662802
3119 1244 .9031564
3183 1244 .9181908
3230 1244 1.9794399
3236 1244 .9794921
3293 1244 .9367546
3295 1244 4.9591919
3343 1244 2
3376 1244 1.952517
3377 1244 .9335929
3471 1244 1.9429918
3504 1244 .9484526
3510 1244 .9557831
3538 1244 .9080862
3660 1244 .9793468
3716 1244 .9218877
3765 1244 .8595239
3809 1244 .8630151
3886 1244 1
3921 1244 2.9128096
3954 1244 .9550869
4011 1244 .9605456
4023 1244 .9706781
4059 1244 1
4129 1244 .975997
4164 1244 .9871287
4242 1244 1
4251 1244 .895487
4300 1244 1.909805
4331 1244 .9818541
4334 1244 .8698444
4341 1244 1
4428 1244 .9669336
4494 1244 1.843821
4674 1244 .8975961
4704 1244 1.888993
4726 1244 .9757182
4798 1244 1
4807 1244 .9870091
4865 1244 .9620255
4917 1244 .8160944
5055 1244 .9262818
5090 1244 .9346168
5120 1244 .9074889
5125 1244 .9421178
5180 1244 .9378104
5193 1244 1
5238 1244 .8986432
5269 1244 1.969581
5449 1244 1.923147
5458 1244 .9698395
5554 1244 1
5597 1244 .8658265
5637 1244 .9374845
5650 1244 .9668098
5657 1244 .9787803
5680 1244 .8599894
5690 1244 3.952798
5748 1244 1.878868
5821 1244 3.81872
5822 1244 .9391893
5903 1244 1
5914 1244 .8471504
5934 1244 .864886
6024 1244 1
6061 1244 .930433
6167 1244 1
6189 1244 .9402852
6300 1244 .9425737
6320 1244 .8867186
6421 1244 4.736872
6471 1244 .9090525
6480 1244 .9591623
6511 1244 .6564825
6514 1244 .8768752
6562 1244 3.931254
6609 1244 .9523378
6649 1244 1.799674
6822 1244 2.713544
6914 1244 3.91167
6991 1244 .914154
7042 1244 .9498939
7043 1244 .9714575
7169 1244 .9019461
7319 1244 .8155766
7321 1244 .9083254
7322 1244 .9235211
7324 1244 .9472179
7370 1244 2
7385 1244 1
7448 1244 .8144966
7451 1244 1.857333
7472 1244 1
7587 1244 .9247719
7641 1244 1.977029
7705 1244 2.720195
7731 1244 .944489
7753 1244 5.283937
7791 1244 .8721184
7804 1244 1.822791
7850 1244 .9278019
7864 1244 1.899465
7943 1244 .9213008
7988 1244 .8441622
8086 1244 1
8099 1244 .9513231
8103 1244 .918256
8124 1244 .9254566
8243 1244 .9383337
8282 1244 1
8284 1244 .8547077
8295 1244 .9243744
8319 1244 .9473313
8355 1244 .8589931
8372 1244 1
8373 1244 .6503113
8387 1244 .9437444
8398 1244 .9127132
8441 1244 .9213798
8442 1244 .9868067
8445 1244 .9113799
8553 1244 1
8590 1244 1
8595 1244 .8934591
8629 1244 .9195283
8789 1244 3.89685
8802 1244 2.977147
8839 1244 .9384629
8882 1244 .9637186
8898 1244 10.33584
8975 1244 .9553477
9020 1244 .8954961
9113 1244 .9658341
9122 1244 1.947975
9130 1244 .9522929
9146 1244 .8544005
9323 1244 1
9326 1244 .9441453
9331 1244 .9423301
9448 1244 .9466927
9503 1244 .8779842
9571 1244 .9244679
9594 1244 1.968909
9660 1244 .9071861
9699 1244 .8919825
9741 1244 1
9795 1244 .7891896
9801 1244 .8929623
9806 1244 1.928224
9850 1244 .9653631
9860 1244 .9115322
9930 1244 .946847
9954 1244 .8356789
10075 1244 1.909415
10114 1244 .880452
10170 1244 .9724028
10239 1244 .9600782
10287 1244 .9585105
10296 1244 .9510943
10313 1244 .9098277
10346 1244 .9473858
10407 1244 2.947182
10429 1244 .9459945
10434 1244 4.507603
10435 1244 .9362494
10436 1244 10.67299
10445 1244 5.924161
10462 1244 .776253
10476 1244 1.666933
10546 1244 1
10563 1244 20.12528
10596 1244 .861846
10619 1244 .8403392
10663 1244 1.543679
10674 1244 .6465954
10698 1244 3.842229
10733 1244 1.834567
10748 1244 .7804201
10763 1244 1
10773 1244 1
10793 1244 .6175508
10794 1244 2.851578
10818 1244 .7353747
10850 1244 .2495814
10886 1244 .7997887
10887 1244 .9404267
10937 1244 .847868
10947 1244 1.687706
10984 1244 .8823642
11046 1244 .8503032
11064 1244 1.795855
11095 1244 .7606256
11131 1244 1.903634
11199 1244 .9249988
11209 1244 23.68726
11236 1244 .9025157
11241 1244 1.875984
11315 1244 .8411672
11389 1244 1.905621
11446 1244 .9394639
11468 1244 .7660472
4 1245 15.65461431
9 1245 .96040345
23 1245 5.96355728
70 1245 1.98049152
72 1245 23.94745769
84 1245 .7096604
100 1245 .9920198
213 1245 1
218 1245 .939047
220 1245 .991846
224 1245 1
232 1245 .9891918
243 1245 .98494771
253 1245 1.20687307
261 1245 .27670365
300 1245 2.87410924
302 1245 1.9269274
305 1245 1
311 1245 .83502534
395 1245 3
421 1245 .95461663
429 1245 .98989376
440 1245 .90884929
517 1245 .98641741
520 1245 .970827
525 1245 .60935359
526 1245 .98939629
584 1245 .95457585
647 1245 .96394943
662 1245 .96481143
689 1245 1
742 1245 .88493546
745 1245 .87470165
776 1245 .98149783
821 1245 1
849 1245 1.98640172
859 1245 .82087493
922 1245 1.92202626
1029 1245 3.97853341
1033 1245 1
1078 1245 .87320972
1093 1245 .96465043
1095 1245 2.97111891
1107 1245 1.954898
1145 1245 2.9732324
1175 1245 .51749803
1188 1245 .92861745
1214 1245 27.73376519
1215 1245 1.97682276
1285 1245 .85902177
1304 1245 1
1326 1245 .94852564
1372 1245 1.92993886
1373 1245 1
1412 1245 .94992144
1415 1245 1
1429 1245 1.98265068
1437 1245 1
1493 1245 1.76942251
1518 1245 .54591977
1561 1245 1
1564 1245 1
1629 1245 1.84657948
1675 1245 1.61197035
1676 1245 .98957427
1682 1245 .9651836
1710 1245 .63053557
1726 1245 2
1730 1245 .98672946
1742 1245 2
1770 1245 1
1787 1245 .99359768
1839 1245 1.92971492
1848 1245 .97244972
1864 1245 1
1889 1245 1
1907 1245 .98030066
1919 1245 1
1933 1245 1.72134951
1981 1245 .98979573
1988 1245 1
2029 1245 .97127692
2050 1245 2
2108 1245 1
2161 1245 1.97707458
2168 1245 .79506798
2170 1245 .98020425
2183 1245 4.99254255
2202 1245 1.98242773
2260 1245 .94725554
2270 1245 .99037431
2288 1245 .99068906
2291 1245 2.97705262
2311 1245 5.93398447
2369 1245 .8302062
2379 1245 .80551129
2401 1245 .98341584
2409 1245 .84366271
2453 1245 .98108931
2466 1245 .61843465
2473 1245 .79342296
2494 1245 2.94070687
2501 1245 .9399793
2510 1245 .74941257
2548 1245 .79383664
2556 1245 1
2581 1245 1.98057533
2598 1245 .60201842
2642 1245 .94803047
2720 1245 .78440341
2721 1245 1
2904 1245 4.96018811
2917 1245 .75946119
2940 1245 1.9953551
2942 1245 2.97458746
2959 1245 2.9872388
2961 1245 .72109649
2988 1245 .99185768
2993 1245 4.96987954
3012 1245 .98579914
3034 1245 1
3068 1245 .97561024
3087 1245 1
3098 1245 5.95933753
3119 1245 .90861436
3134 1245 1
3142 1245 .89214913
3145 1245 2.69408964
3174 1245 .99448315
3229 1245 .98720221
3236 1245 .97995878
3241 1245 .94662705
3247 1245 .96214338
3268 1245 1
3295 1245 5.95472456
3299 1245 1
3336 1245 .99245257
3350 1245 1.97846621
3351 1245 .80561192
3378 1245 1.48400781
3380 1245 1
3430 1245 .77680723
3441 1245 2.93824157
3452 1245 1
3470 1245 1.94707223
3480 1245 1
3538 1245 3.92569444
3685 1245 .95992132
3771 1245 .9772167
3780 1245 1
3812 1245 1.96408446
3863 1245 1.97388591
3920 1245 .91685348
3927 1245 .98426575
3933 1245 1.98248556
3943 1245 .57248574
3975 1245 1
4017 1245 .86931682
4019 1245 1
4023 1245 1.98168043
4042 1245 1
4062 1245 2.983537
4129 1245 .9830023
4145 1245 .6615905
4166 1245 1.971259
4189 1245 .9411225
4198 1245 .9926153
4223 1245 1
4280 1245 .9450004
4316 1245 1.992193
4346 1245 1
4351 1245 .8939698
4359 1245 2
4428 1245 2.977474
4493 1245 4
4499 1245 .8790641
4506 1245 2.967155
4515 1245 .9861492
4533 1245 1
4540 1245 .9637577
4583 1245 .9817797
4601 1245 1.960996
4641 1245 1.994183
4650 1245 1
4704 1245 4.86962
4781 1245 1
4784 1245 .98589
4788 1245 1.952843
4789 1245 7.902255
4807 1245 .9914902
4895 1245 1.96044
4952 1245 1
4967 1245 .9783715
4968 1245 .9055499
4993 1245 .7502349
5004 1245 .9839656
5055 1245 .9249416
5080 1245 1.902501
5125 1245 .8895497
5145 1245 1
5255 1245 4.979665
5276 1245 .9508468
5365 1245 .956392
5383 1245 1.995125
5401 1245 .9895442
5449 1245 .944301
5452 1245 2
5458 1245 6.974436
5469 1245 1.995554
5489 1245 .9696362
5505 1245 2.988439
5509 1245 .9633432
5541 1245 .8276287
5551 1245 1
5618 1245 .9383719
5622 1245 .981413
5629 1245 .9932244
5811 1245 2.992678
5845 1245 4.981796
5886 1245 .9830149
5887 1245 .9946075
5896 1245 6.956582
5906 1245 3.968635
5938 1245 1
5943 1245 2.943293
5949 1245 .95252
6004 1245 .8503065
6086 1245 1
6114 1245 .9290802
6143 1245 .9484791
6185 1245 1
6225 1245 1
6237 1245 .9178202
6274 1245 1
6279 1245 .9820518
6289 1245 1
6314 1245 .9846219
6370 1245 .990826
6372 1245 .9847057
6412 1245 .9846829
6461 1245 1.975424
6531 1245 1
6559 1245 .9855847
6592 1245 .9603425
6609 1245 .9660164
6611 1245 1.940566
6615 1245 .8918243
6660 1245 .9826094
6716 1245 .9872405
6724 1245 1
6726 1245 .9408584
6822 1245 1.596872
6851 1245 .9657534
6862 1245 1.976207
6914 1245 .9008765
6919 1245 .9589414
6961 1245 .9609369
6964 1245 .9705235
6977 1245 1
7000 1245 .9921619
7035 1245 .8963171
7043 1245 1.989341
7093 1245 1.857291
7154 1245 .975936
7196 1245 1
7307 1245 .6859804
7332 1245 3.987154
7384 1245 .9566134
7488 1245 1
7533 1245 .8050741
7587 1245 .9074949
7641 1245 .9885929
7692 1245 1.858248
7705 1245 23.65102
7710 1245 .9760087
7719 1245 .9718309
7725 1245 .9742909
7736 1245 .7024362
7748 1245 .9915933
7780 1245 .7790737
7867 1245 .8790234
7883 1245 .988395
7889 1245 .9048453
7932 1245 .6650639
7961 1245 1
7968 1245 .9792394
7969 1245 .9580387
7978 1245 1
7993 1245 .9871751
8005 1245 .9505407
8031 1245 .9809319
8042 1245 1
8095 1245 1
8160 1245 .5620175
8164 1245 2.941947
8187 1245 3.992627
8218 1245 1
8236 1245 1.922408
8295 1245 .7895841
8301 1245 1.965255
8360 1245 .961533
8373 1245 1.229282
8382 1245 .8564016
8398 1245 .9264299
8444 1245 .7058249
8445 1245 .7411796
8458 1245 2
8494 1245 4.991681
8541 1245 1
8591 1245 1
8636 1245 .2311877
8640 1245 .9916398
8641 1245 .8632067
8663 1245 .9949907
8665 1245 1
8685 1245 4.977982
8718 1245 .9774678
8722 1245 1.994224
8789 1245 4.879668
8801 1245 .9927705
8802 1245 1.987603
8839 1245 .9220402
8856 1245 .9329266
8864 1245 .9748787
8883 1245 1.900718
8898 1245 3.323473
8989 1245 1
9062 1245 2
9130 1245 .9748287
9146 1245 11.86265
9236 1245 .9919856
9274 1245 2.990912
9275 1245 .9166563
9306 1245 .4967142
9309 1245 .7583778
9310 1245 .9670763
9323 1245 1
9367 1245 1
9382 1245 .7711697
9440 1245 .8852363
9480 1245 .8903327
9493 1245 .9908446
9499 1245 .9950318
9522 1245 .9937115
9537 1245 .9588656
9543 1245 2.979958
9594 1245 .9586605
9600 1245 .995344
9673 1245 .9748459
9703 1245 1.670475
9715 1245 1
9900 1245 2
9940 1245 .9226529
10041 1245 1
10058 1245 .9855255
10085 1245 2.491132
10170 1245 1.48632
10212 1245 .9853972
10220 1245 1.986614
10228 1245 .9573968
10239 1245 1.973651
10333 1245 .8713519
10354 1245 1
10360 1245 .9851279
10364 1245 .9310144
10390 1245 .9441578
10407 1245 7.944686
10434 1245 1.644265
10435 1245 .5480033
10445 1245 2.903999
10459 1245 1
10465 1245 1
10642 1245 .7119624
10698 1245 .3795779
10728 1245 1.975819
10748 1245 .05673927
10786 1245 .9623307
10797 1245 .9730152
10850 1245 4.704895
10923 1245 1
10981 1245 1
10985 1245 .9327335
11071 1245 .9942969
11087 1245 .5782769
11100 1245 1.722226
11142 1245 .9884763
11148 1245 .9531859
11157 1245 1
11236 1245 .9367786
11325 1245 1
11334 1245 .7553013
11352 1245 .988042
11382 1245 .5849262
11418 1245 .9559928
11464 1245 1.994046
4 1246 30.43861119
5 1246 .72590376
6 1246 1.90884075
20 1246 .64498623
23 1246 4.94076612
32 1246 .96586686
33 1246 3.88990225
43 1246 .86453393
70 1246 4.96829097
72 1246 45.03840743
84 1246 2.52808294
90 1246 .69619255
97 1246 2.90053003
100 1246 .98702901
116 1246 .03758528
145 1246 1
167 1246 .61418704
186 1246 .98812818
194 1246 5.93914846
224 1246 1
231 1246 .96922141
243 1246 .97553406
300 1246 .79537757
302 1246 4.88122803
318 1246 1
322 1246 2.98580155
331 1246 3.94098035
332 1246 .77226839
338 1246 .85168805
344 1246 1.97764938
351 1246 1.91692629
359 1246 1
385 1246 1.96312897
395 1246 1
421 1246 2.92623402
424 1246 .96231709
429 1246 5.98357336
430 1246 1
466 1246 1
517 1246 .9779229
520 1246 1.9525823
526 1246 2.98276476
535 1246 .95244209
591 1246 .97674962
623 1246 .98357103
634 1246 1
644 1246 1
662 1246 1.94280461
805 1246 .44635617
832 1246 .95439896
842 1246 1
846 1246 1
849 1246 2.9778974
887 1246 1.95479874
891 1246 1
893 1246 .95514163
905 1246 .47164545
906 1246 .93817996
922 1246 1.87326173
1029 1246 4.96510827
1046 1246 1
1060 1246 1.98129329
1078 1246 .79391548
1093 1246 .94254292
1095 1246 .95305677
1097 1246 1
1137 1246 1.98158181
1145 1246 2.95649203
1175 1246 .21574283
1188 1246 1.88397503
1207 1246 2
1214 1246 21.56726279
1217 1246 .86526599
1222 1246 1
1224 1246 .96804336
1228 1246 .80633711
1286 1246 .78361703
1344 1246 1.57537599
1371 1246 .8087723
1387 1246 .81163771
1412 1246 .91860247
1417 1246 1.93514382
1428 1246 1.42518515
1436 1246 .9779206
1460 1246 .95032868
1518 1246 1.26193943
1589 1246 1
1677 1246 .78605187
1682 1246 3.94340953
1691 1246 1
1714 1246 .22615646
1741 1246 1
1770 1246 1
1787 1246 .98959368
1797 1246 1.94394582
1803 1246 .97889078
1847 1246 1.988616
1853 1246 .97933617
1879 1246 2
1919 1246 1
2033 1246 .75641199
2046 1246 .9401593
2050 1246 2
2110 1246 1
2149 1246 .94221198
2168 1246 1.66690414
2170 1246 2.96782405
2183 1246 .98787869
2199 1246 .83885243
2202 1246 .97143809
2260 1246 6.91426932
2269 1246 1
2270 1246 .98435444
2274 1246 .97135629
2288 1246 1.98486603
2291 1246 .96270141
2295 1246 .13245442
2311 1246 6.89269857
2314 1246 .88563718
2328 1246 .69308697
2369 1246 1.7240177
2377 1246 .78428269
2380 1246 .91063894
2409 1246 .74588987
2413 1246 .985917
2453 1246 .96926262
2466 1246 1.37980489
2473 1246 2.66423033
2494 1246 4.90362514
2562 1246 1
2614 1246 2.91911243
2634 1246 .90391468
2718 1246 .87801698
2746 1246 .96758591
2748 1246 2
2760 1246 .97150017
2765 1246 .9651556
2776 1246 .96967322
2821 1246 1
2834 1246 1
2898 1246 1
2901 1246 1.9491345
2904 1246 16.93528989
2935 1246 3
2940 1246 .99245019
2959 1246 5.97925799
2962 1246 1
2988 1246 1.9867655
2993 1246 3.9510423
2997 1246 .50645325
3012 1246 3.97691797
3038 1246 1.94030239
3096 1246 1
3098 1246 1.93390736
3118 1246 1.95457014
3119 1246 3.85146206
3169 1246 1
3170 1246 1
3174 1246 3.99103293
3177 1246 1
3199 1246 .86232042
3209 1246 .16372798
3212 1246 .64862286
3229 1246 1.97919851
3236 1246 1.96742507
3248 1246 1
3251 1246 4.98016882
3259 1246 .92943844
3276 1246 .97160581
3286 1246 .93635617
3295 1246 1.92640944
3329 1246 2
3333 1246 1
3347 1246 .61809462
3350 1246 1.96499904
3371 1246 2.94646503
3380 1246 4
3417 1246 1.9762068
3422 1246 .95526972
3441 1246 6.89961804
3487 1246 1
3489 1246 2
3496 1246 1
3538 1246 3.87922398
3549 1246 1.64984684
3642 1246 1
3656 1246 1.99003526
3718 1246 1
3742 1246 1
3743 1246 .85144674
3816 1246 1
3828 1246 1
3834 1246 1
3863 1246 4.95755424
3921 1246 1.8128915
3927 1246 .9744256
3932 1246 1.98465157
3933 1246 .97153209
3939 1246 1
3945 1246 .95366438
3951 1246 .92615345
4053 1246 .9728749
4054 1246 .6055811
4062 1246 2.973242
4084 1246 1
4087 1246 1
4090 1246 .8908705
4094 1246 .8967307
4103 1246 2.98
4117 1246 .7753355
4129 1246 .9723719
4133 1246 .98036
4147 1246 .9039862
4166 1246 2.953284
4188 1246 1
4198 1246 1.987997
4245 1246 1
4280 1246 .9106038
4300 1246 .4388252
4317 1246 .9771138
4321 1246 1
4326 1246 .7875435
4339 1246 1.952831
4346 1246 2
4392 1246 1
4420 1246 .9378284
4428 1246 3.963386
4443 1246 .9541795
4506 1246 2.946615
4509 1246 .8743805
4515 1246 .977487
4516 1246 2
4601 1246 2.936602
4650 1246 2
4662 1246 .9096288
4671 1246 2
4704 1246 7.788081
4726 1246 .9754335
4742 1246 1
4764 1246 1
4772 1246 1
4788 1246 4.923352
4789 1246 13.84113
4801 1246 .9694649
4837 1246 .9034304
4853 1246 .6332174
4895 1246 .9356988
4921 1246 1.957723
4971 1246 .5266199
5004 1246 2.973938
5021 1246 .9848028
5048 1246 1
5080 1246 6.841525
5086 1246 1
5102 1246 .9867059
5120 1246 .7927009
5140 1246 1
5167 1246 .2444182
5185 1246 .9202163
5255 1246 4.966948
5265 1246 1
5269 1246 .9574312
5296 1246 .4691047
5306 1246 1
5348 1246 .8490953
5383 1246 4.992075
5449 1246 2.909467
5458 1246 1.958449
5469 1246 .992773
5482 1246 .7037425
5484 1246 .6379151
5489 1246 .9506468
5492 1246 1
5505 1246 .9812091
5524 1246 .7908842
5545 1246 .9016675
5618 1246 .8998298
5622 1246 .9697887
5629 1246 1.988987
5669 1246 .9304772
5690 1246 2.939927
5748 1246 .8676418
5750 1246 .7718027
5762 1246 .9590537
5811 1246 .9880993
5845 1246 8.970411
5886 1246 4.972393
5887 1246 .9912351
5896 1246 10.92943
5897 1246 1
5906 1246 1.949019
5943 1246 2.907829
5949 1246 2.922826
5956 1246 .8297602
6052 1246 1.949986
6057 1246 .9121331
6086 1246 1
6143 1246 .9162582
6186 1246 1.411756
6191 1246 1
6225 1246 1
6253 1246 .9525598
6274 1246 1
6279 1246 .9708271
6298 1246 .9740565
6314 1246 .9750045
6338 1246 1
6358 1246 .8139842
6372 1246 .9751406
6399 1246 .8803126
6403 1246 1
6417 1246 .6762869
6436 1246 1
6458 1246 1
6531 1246 1
6536 1246 .972339
6549 1246 .9649026
6553 1246 1
6557 1246 .4182504
6559 1246 2.976569
6592 1246 .9355409
6611 1246 2.903396
6615 1246 1.824172
6620 1246 .902319
6660 1246 .9717333
6661 1246 2
6716 1246 3.979261
6784 1246 .97135
6796 1246 .675349
6822 1246 .3447575
6842 1246 .607092
6851 1246 1.944336
6857 1246 1
6874 1246 2.893639
6875 1246 .8229863
6914 1246 4.838885
6919 1246 1.933263
6933 1246 .8654108
6961 1246 .936507
6977 1246 2
7000 1246 6.98726
7042 1246 .9418039
7043 1246 .9826755
7061 1246 1
7062 1246 2.928405
7076 1246 1
7093 1246 .7680411
7096 1246 .9731016
7139 1246 .9379811
7146 1246 .7230033
7154 1246 .9608864
7158 1246 1
7160 1246 1
7275 1246 .8322657
7278 1246 2
7288 1246 .9101777
7311 1246 1.709102
7321 1246 .2582773
7332 1246 1.979121
7347 1246 1
7370 1246 1
7393 1246 .7178965
7398 1246 .9269291
7444 1246 1.986695
7451 1246 .1959903
7465 1246 1
7478 1246 .9683959
7489 1246 .8470057
7520 1246 .9636992
7557 1246 .9842314
7582 1246 .9587745
7607 1246 1
7641 1246 .9814589
7649 1246 1
7705 1246 32.43276
7708 1246 1
7719 1246 1.954214
7731 1246 .62222
7733 1246 1
7734 1246 .8228996
7736 1246 2.516341
7777 1246 1.591143
7846 1246 4.933556
7850 1246 .4053831
7864 1246 .9063458
7867 1246 1.803365
7868 1246 .9870187
7871 1246 1.445383
7932 1246 .455596
7939 1246 1.939289
7941 1246 2
7961 1246 1
7967 1246 .6771211
7968 1246 1.966256
8073 1246 1
8095 1246 1
8103 1246 .7342273
8137 1246 .4175872
8153 1246 1
8157 1246 6.906437
8160 1246 .2881046
8187 1246 .9880156
8213 1246 .7515218
8236 1246 2.873882
8319 1246 .7850493
8333 1246 1
8355 1246 7.914062
8369 1246 1.97729
8398 1246 7.880419
8440 1246 1.935562
8441 1246 .8578717
8470 1246 .3011235
8474 1246 3.886434
8481 1246 .7395965
8494 1246 4.986478
8553 1246 2
8578 1246 2
8595 1246 .8320744
8629 1246 1.79776
8640 1246 .9864113
8662 1246 1
8663 1246 4.991858
8685 1246 4.964211
8686 1246 2.9528
8722 1246 1.990612
8768 1246 .8902812
8771 1246 1
8789 1246 2.804412
8801 1246 .9882492
8828 1246 1
8836 1246 .6037163
8852 1246 1.831335
8864 1246 3.959168
8890 1246 1
8915 1246 .8333155
8975 1246 .8762499
9058 1246 1
9146 1246 22.77676
9175 1246 .9879313
9178 1246 1
9209 1246 .7885819
9232 1246 .9208425
9251 1246 1
9259 1246 .5637536
9274 1246 3.985229
9289 1246 .9490453
9306 1246 .1819609
9308 1246 1
9316 1246 .9729589
9323 1246 1
9336 1246 1
9337 1246 1
9362 1246 1
9402 1246 .9409954
9412 1246 1
9448 1246 .8613194
9456 1246 .9109526
9462 1246 1
9485 1246 .9509038
9499 1246 1.991925
9522 1246 .9897787
9540 1246 1.899168
9543 1246 .9674243
9544 1246 1
9558 1246 1
9559 1246 .9857351
9565 1246 1.938358
9578 1246 1
9600 1246 1.992432
9632 1246 .5830755
9647 1246 .909543
9660 1246 .7307499
9679 1246 1
9682 1246 1.076489
9781 1246 .2755453
9804 1246 1
9837 1246 .8920906
9840 1246 .8980469
9860 1246 .5148466
9872 1246 .9144845
9879 1246 1
9900 1246 1
9913 1246 .895851
9965 1246 .9493086
9982 1246 .7708068
10028 1246 1
10039 1246 1
10056 1246 1
10077 1246 .397126
10085 1246 .1728875
10167 1246 .7044689
10170 1246 5.165065
10184 1246 1
10212 1246 .9762647
10216 1246 .4881101
10218 1246 .8865836
10220 1246 .9782417
10231 1246 .8444285
10239 1246 6.957172
10246 1246 .9799985
10256 1246 .960361
10258 1246 .973109
10262 1246 .8879663
10296 1246 .6804188
10300 1246 1.973148
10313 1246 .8787338
10358 1246 .9301014
10362 1246 2.972683
10390 1246 .9092342
10393 1246 .9841604
10401 1246 1
10407 1246 1.910093
10409 1246 .8754855
10422 1246 2.935986
10445 1246 1.84396
10511 1246 1
10549 1246 2.587238
10673 1246 .8392514
10699 1246 1
10728 1246 3.960697
10745 1246 .9304061
10768 1246 4.952009
10777 1246 2.952485
10816 1246 .907234
10850 1246 11.52034
10884 1246 .9615962
10923 1246 1
10956 1246 .9277271
10981 1246 1
10993 1246 .8738325
11082 1246 1
11100 1246 4.548507
11110 1246 1
11142 1246 .9812694
11162 1246 1.905507
11177 1246 1.739974
11189 1246 1
11199 1246 .8313725
11241 1246 .2201882
11269 1246 .9833604
11276 1246 .5698224
11352 1246 .9805635
11457 1246 1.969869
11475 1246 1
1 1247 1.4208217
2 1247 1.6720932
4 1247 .1426896
5 1247 .9281587
6 1247 .8944812
43 1247 .8725937
50 1247 14.0395926
52 1247 .94733
61 1247 1.9714101
90 1247 .843489
107 1247 1.2805042
116 1247 1.7505048
117 1247 3.4147679
118 1247 7.5201059
119 1247 3.0198422
127 1247 .2264895
132 1247 .8719322
136 1247 .9032522
139 1247 .8953909
141 1247 .8311894
218 1247 .9397519
220 1247 .9768406
243 1247 1.9689783
244 1247 1
253 1247 2.6530413
254 1247 .8861723
261 1247 .741566
262 1247 14.1704878
263 1247 7.3800837
279 1247 .8238963
294 1247 1
300 1247 3.8636085
303 1247 .9219086
308 1247 1
311 1247 .8450753
313 1247 1
331 1247 .8673921
337 1247 .9012797
338 1247 .9211964
344 1247 2.9779069
383 1247 2.7952937
409 1247 .8790518
421 1247 .9241095
517 1247 .9747895
520 1247 .9449489
527 1247 2
534 1247 .93102
541 1247 1.7891265
606 1247 .9654
612 1247 .7775709
632 1247 1
662 1247 .9496505
682 1247 .925739
683 1247 .8646658
726 1247 1
773 1247 .9223534
805 1247 .7650318
811 1247 1
821 1247 1
849 1247 2.9800055
855 1247 1
905 1247 1.7268201
906 1247 .8576568
1061 1247 .9694145
1093 1247 .9260606
1187 1247 .7073159
1195 1247 .837199
1214 1247 9.7288442
1234 1247 1
1344 1247 .7873453
1359 1247 .8033386
1360 1247 1.4724264
1372 1247 2.8827124
1380 1247 .8891031
1408 1247 1
1412 1247 .7814607
1436 1247 .9132497
1445 1247 .8915639
1493 1247 .8271211
1507 1247 2.6336333
1527 1247 .6986759
1563 1247 .8371347
1602 1247 1.6887151
1608 1247 .8643202
1652 1247 1
1675 1247 .6876075
1676 1247 .9773897
1682 1247 6.9329952
1688 1247 .9336071
1710 1247 .6918865
1720 1247 .8679359
1723 1247 1.9073287
1724 1247 .6840524
1757 1247 1
1770 1247 1
1797 1247 .9435523
1803 1247 .980088
1851 1247 1
1854 1247 1.8780922
1894 1247 1.8526499
2037 1247 .9715793
2043 1247 .8864039
2046 1247 1.8894486
2102 1247 .9058168
2114 1247 1.9354181
2161 1247 .9471883
2180 1247 .9855401
2182 1247 .8253482
2202 1247 .9614505
2260 1247 .9310608
2311 1247 3.9119954
2325 1247 1.9163298
2357 1247 .5133158
2369 1247 .8473418
2544 1247 1
2548 1247 .8345464
2561 1247 .9008046
2598 1247 .9279632
2653 1247 .9697634
2726 1247 1
2759 1247 .9237309
2760 1247 .9637298
2782 1247 .8185899
2816 1247 .925481
2929 1247 .959596
2942 1247 .9499264
3014 1247 .889869
3038 1247 .9333197
3048 1247 1
3052 1247 .9255112
3098 1247 .828906
3119 1247 .876089
3130 1247 .8833211
3177 1247 1
3183 1247 .8953254
3209 1247 .5763364
3212 1247 1.8285716
3247 1247 .907337
3281 1247 .8514668
3293 1247 .9190778
3295 1247 2.9477862
3297 1247 .965081
3374 1247 .9005037
3378 1247 .8574302
3428 1247 1.8775288
3455 1247 .8206689
3470 1247 2.9376787
3510 1247 .9434246
3549 1247 .8782728
3573 1247 1
3639 1247 .8935302
3660 1247 1.9735743
3685 1247 .9393449
3721 1247 1
3728 1247 1
3765 1247 .8202614
3769 1247 1
3830 1247 1
3869 1247 1
3951 1247 .9549681
3954 1247 1.9425339
3974 1247 1.8187142
3990 1247 1
4005 1247 .8258322
4011 1247 .9495183
4055 1247 .7754458
4080 1247 .9113607
4103 1247 .9733481
4110 1247 1
4125 1247 1
4129 1247 .9692882
4145 1247 1.782109
4167 1247 .8711814
4198 1247 .9661327
4218 1247 1.751809
4280 1247 .9161099
4300 1247 2.884596
4317 1247 3.972138
4329 1247 .9385334
4346 1247 1
4403 1247 1
4428 1247 .9576917
4433 1247 .9749535
4448 1247 .8850833
4525 1247 1.96717
4588 1247 .8087865
4601 1247 1.935961
4606 1247 2.836889
4633 1247 .9515269
4704 1247 2.857967
4742 1247 1
4747 1247 1.919498
4789 1247 .5758776
4834 1247 .7953724
4853 1247 .8379986
4884 1247 .7197115
4890 1247 .7536644
4917 1247 .7646935
4918 1247 .9083152
4921 1247 1.955845
4977 1247 .9627969
4993 1247 .7851617
4995 1247 1
5015 1247 .9042075
5043 1247 .7707545
5104 1247 1
5108 1247 .9602125
5141 1247 .5824129
5167 1247 .662729
5216 1247 .9770118
5243 1247 .9199179
5245 1247 1
5269 1247 1.961079
5306 1247 1
5330 1247 .9799677
5383 1247 .9789555
5401 1247 .9706443
5410 1247 1
5446 1247 .9121424
5458 1247 2.96141
5489 1247 1.958695
5509 1247 .9247601
5541 1247 .8489041
5563 1247 1
5576 1247 1
5622 1247 .9591161
5630 1247 .8915452
5637 1247 .9200116
5650 1247 .9575332
5690 1247 .9396058
5750 1247 .9129889
5752 1247 .7744226
5811 1247 .961392
5821 1247 1.768053
5822 1247 .922193
5837 1247 .8565947
5896 1247 .3529496
5943 1247 1.91595
5949 1247 .889103
5958 1247 .9074493
6070 1247 .7344474
6080 1247 .9590302
6169 1247 .9220904
6177 1247 1
6225 1247 1
6285 1247 1.940968
6354 1247 1
6421 1247 1.663328
6549 1247 .9640081
6556 1247 .82577
6557 1247 .53343
6562 1247 2.91204
6592 1247 1.951081
6611 1247 .9234935
6649 1247 1.743684
6662 1247 1
6699 1247 .7287542
6710 1247 .7839124
6716 1247 .977188
6744 1247 .917978
6786 1247 .8893032
6799 1247 1
6822 1247 1.63348
6835 1247 .8582465
6843 1247 .931997
6864 1247 1
6874 1247 1.907655
6877 1247 .5885797
6914 1247 .8869824
6964 1247 .9671472
6976 1247 .8798202
6984 1247 .7804267
7095 1247 1
7216 1247 .910981
7234 1247 .9256972
7252 1247 .9041603
7294 1247 .9345554
7307 1247 .9072625
7308 1247 1
7319 1247 1.764031
7321 1247 1.882703
7325 1247 .9555474
7345 1247 .9009484
7414 1247 2
7451 1247 1.817458
7533 1247 .8633084
7609 1247 .8249826
7641 1247 .9706083
7651 1247 .9315551
7701 1247 1
7705 1247 4.64199
7719 1247 2.960509
7723 1247 .9016096
7731 1247 1.928974
7736 1247 .6541905
7753 1247 5.804304
7782 1247 .8737228
7804 1247 2.773262
7864 1247 .8713665
7880 1247 .9063712
7932 1247 1.746409
7943 1247 .8993047
7962 1247 .9558024
8017 1247 .7311606
8031 1247 .9494221
8059 1247 1
8065 1247 1
8101 1247 .8930492
8137 1247 3.69608
8160 1247 .8447279
8200 1247 1
8319 1247 5.932611
8334 1247 1
8373 1247 .5525747
8387 1247 .9280212
8398 1247 1.888317
8440 1247 .8994729
8460 1247 .8981753
8492 1247 .9100744
8595 1247 1.863681
8620 1247 .9123381
8622 1247 7.528909
8625 1247 .8779026
8629 1247 .8970368
8641 1247 .8747763
8685 1247 1.955226
8686 1247 .9235774
8700 1247 1.916007
8722 1247 1.984483
8789 1247 2.86802
8801 1247 .9648868
8802 1247 2.97076
8848 1247 .833859
8897 1247 .9407732
8898 1247 7.150211
8975 1247 1.942868
9130 1247 .9389589
9170 1247 1.932691
9289 1247 .9356253
9306 1247 .7228333
9326 1247 .9285341
9337 1247 1
9348 1247 .8798914
9365 1247 .834362
9466 1247 1
9481 1247 1
9490 1247 .5560876
9491 1247 1.951581
9499 1247 .9912438
9537 1247 .9528517
9565 1247 2.932154
9571 1247 .9033569
9591 1247 1
9594 1247 .9602194
9613 1247 .9897327
9682 1247 1.572873
9745 1247 .883052
9787 1247 1.960754
9795 1247 .730269
9801 1247 .8630456
9806 1247 2.908163
9837 1247 .9199557
9860 1247 3.886806
9908 1247 .8770101
9930 1247 .931991
9954 1247 1.789752
9965 1247 .9556528
9966 1247 .9174383
9980 1247 1
10038 1247 .9636061
10040 1247 1.759258
10041 1247 1
10062 1247 .9676372
10078 1247 .9497101
10085 1247 .6608104
10162 1247 1.941871
10230 1247 1.914903
10232 1247 4.93731
10239 1247 2.94892
10287 1247 2.946914
10313 1247 .8846249
10390 1247 1.916432
10394 1247 1
10401 1247 1
10407 1247 .9324197
10415 1247 .9721545
10434 1247 2.369981
10436 1247 8.743101
10445 1247 2.902965
10476 1247 4.573842
10498 1247 .8139185
10511 1247 1
10549 1247 1.743305
10563 1247 17.20383
10619 1247 .7957147
10663 1247 4.416139
10674 1247 .5478203
10698 1247 6.798133
10728 1247 .968702
10748 1247 .7190484
10793 1247 .5106578
10794 1247 .8100945
10818 1247 1.661413
10822 1247 .9242472
10937 1247 1.805348
10947 1247 .6004212
10956 1247 1.914183
10981 1247 2
10984 1247 .8494855
10988 1247 1
11035 1247 .9129961
11046 1247 4.808464
11064 1247 2.738798
11095 1247 1.693721
11131 1247 .8766997
11148 1247 .93967
11151 1247 .8558777
11175 1247 1.927437
11209 1247 23.20237
11219 1247 .9024318
11250 1247 2.781206
11277 1247 .9644332
11334 1247 2.765872
11341 1247 .9308386
11358 1247 .7938812
11387 1247 .9607683
11410 1247 .8991122
11440 1247 .9367107
11452 1247 .8588211
1 1248 .5421536
32 1248 2.9621693
50 1248 10.8692572
61 1248 .9773994
97 1248 .8859049
107 1248 4.4312311
116 1248 .8027714
117 1248 3.537368
118 1248 2.8301284
135 1248 .8528632
143 1248 .9111301
160 1248 1
210 1248 1
215 1248 .961942
231 1248 .9788125
262 1248 12.9727312
263 1248 1.7194395
279 1248 1.8607882
300 1248 .8921811
311 1248 1.8775304
383 1248 .8381776
514 1248 1.9625941
538 1248 1.919086
541 1248 1.8333023
612 1248 4.8241675
632 1248 1
647 1248 .9553972
652 1248 .8621133
662 1248 1.9601982
724 1248 1
805 1248 .8142552
831 1248 1
848 1248 .9128069
889 1248 .9014406
905 1248 1.7840485
906 1248 .8874763
949 1248 1
1075 1248 .8883247
1078 1248 .8935494
1109 1248 .6759318
1187 1248 .7686302
1188 1248 .9271764
1214 1248 .7856486
1221 1248 .9159331
1222 1248 1
1329 1248 .8720868
1360 1248 4.5829476
1362 1248 .9030602
1518 1248 .7251635
1570 1248 1
1608 1248 .8927437
1644 1248 .8098462
1675 1248 .7530505
1678 1248 .9273701
1723 1248 1.9267424
1750 1248 1.9674237
1797 1248 .9553775
1888 1248 .8906265
2029 1248 .9705533
2038 1248 4.965804
2082 1248 1
2251 1248 1
2260 1248 1.9455029
2311 1248 .9304315
2453 1248 .9810161
2465 1248 1
2481 1248 .8867292
2581 1248 .9461638
2656 1248 .8994452
2815 1248 .950138
2928 1248 .958674
2942 1248 1.9604163
2958 1248 .9358923
3145 1248 .7955771
3199 1248 .8994163
3207 1248 .952487
3209 1248 2.6650895
3241 1248 .9179007
3293 1248 .9360302
3295 1248 2.9587245
3351 1248 .8596521
3356 1248 .8432715
3374 1248 .9213471
3381 1248 1
3470 1248 2.9507344
3510 1248 .9552766
3538 1248 .9070333
3542 1248 .8056536
3545 1248 .843088
3549 1248 .9037734
3553 1248 .2487764
3655 1248 .8753507
3660 1248 .9791102
3694 1248 1
3733 1248 .8710742
3743 1248 .8583036
3799 1248 .8745174
3863 1248 3.9684485
3920 1248 .9184373
3921 1248 4.9118109
3943 1248 .8777864
3958 1248 .9687239
3967 1248 1
3985 1248 .9591703
3997 1248 .9145692
4019 1248 1
4044 1248 .9314672
4053 1248 .9630932
4062 1248 .9486455
4133 1248 .8958373
4145 1248 .8277546
4233 1248 .8309526
4256 1248 .9309999
4300 1248 .9087718
4317 1248 1.977975
4433 1248 1.980201
4540 1248 .9613384
4551 1248 .9200184
4606 1248 .8710593
4695 1248 .741573
4704 1248 5.887722
4751 1248 .833165
4784 1248 1.973813
4906 1248 1.950483
4923 1248 .9677346
4999 1248 .979817
5043 1248 1.818779
5072 1248 .4834972
5076 1248 .9836878
5125 1248 1.941455
5166 1248 1
5167 1248 .7333838
5255 1248 .9468779
5272 1248 .8726917
5338 1248 .9777585
5339 1248 .9652447
5348 1248 .8831222
5376 1248 1
5416 1248 1
5458 1248 .969494
5484 1248 .8676636
5489 1248 .9673479
5509 1248 1.940522
5597 1248 .8642896
5657 1248 .9785372
5748 1248 .8774802
5750 1248 .9312168
5801 1248 .917967
5821 1248 2.816643
5886 1248 .9616701
5887 1248 .8134831
5906 1248 .8849782
5949 1248 .9123347
6097 1248 1
6114 1248 .8903301
6169 1248 .9384116
6301 1248 1
6412 1248 1.985871
6421 1248 2.733858
6455 1248 .864645
6471 1248 1.908011
6522 1248 1
6549 1248 .9715481
6562 1248 .9304668
6609 1248 .9517919
6611 1248 1.939521
6649 1248 .7973795
6744 1248 .9351608
6862 1248 .9828829
6874 1248 .927
6914 1248 .9106584
6930 1248 .9192665
6961 1248 1.955071
6993 1248 1
7096 1248 .9672467
7118 1248 .9408896
7161 1248 .9775616
7246 1248 .8943712
7252 1248 .9242377
7307 1248 1.92669
7318 1248 .9412889
7319 1248 2.813464
7367 1248 .7746134
7393 1248 .9156242
7448 1248 .8123717
7498 1248 .6550428
7520 1248 .9324358
7533 1248 .8919439
7587 1248 .9239102
7641 1248 .9767656
7705 1248 1.71699
7719 1248 .9687821
7723 1248 .9222214
7731 1248 .9438532
7753 1248 8.26428
7791 1248 .8706535
7795 1248 1
7804 1248 .820761
7806 1248 .9118777
7903 1248 1.947732
7932 1248 .7995334
8016 1248 .9479141
8084 1248 .9434916
8137 1248 1.759748
8188 1248 1.860673
8319 1248 .946728
8329 1248 .8746522
8333 1248 1
8360 1248 .9339886
8532 1248 .9258875
8631 1248 1
8685 1248 .9646059
8789 1248 2.895669
8838 1248 .834514
8846 1248 .9381649
8848 1248 .8686639
8853 1248 .810077
8898 1248 10.32823
8979 1248 1.920451
9084 1248 1
9099 1248 .9127055
9122 1248 1.947379
9146 1248 1.852733
9289 1248 .9491111
9472 1248 .9840935
9491 1248 .9617246
9499 1248 1.993078
9537 1248 1.962729
9616 1248 1
9632 1248 1.855974
9806 1248 3.927402
9835 1248 .8881244
9860 1248 1.910519
9875 1248 1.944278
9944 1248 1
9975 1248 .9182755
9981 1248 .9568448
10040 1248 .8096909
10062 1248 .9744168
10077 1248 1.92642
10173 1248 1
10218 1248 .9612436
10232 1248 .9504432
10234 1248 .9115668
10287 1248 1.958035
10313 1248 1.908795
10390 1248 .9339386
10394 1248 1
10407 1248 1.946577
10418 1248 .9375872
10429 1248 .9453759
10434 1248 1.501963
10435 1248 .9355192
10436 1248 14.63488
10445 1248 3.923293
10476 1248 .6631178
10485 1248 1
10548 1248 .7790503
10549 1248 2.79708
10559 1248 .9462638
10563 1248 35.04653
10589 1248 .9380284
10663 1248 .5384515
10674 1248 3.642547
10698 1248 .8404221
10728 1248 1.975259
10749 1248 .9658542
10788 1248 2
10793 1248 1.61317
10794 1248 .8498777
10869 1248 1.857914
10888 1248 .8892922
10928 1248 1
10947 1248 2.684129
10969 1248 .9651404
10984 1248 .8810167
11013 1248 1.954985
11016 1248 1
11046 1248 .8485885
11068 1248 .9828717
11098 1248 .8455875
11105 1248 .9230622
11148 1248 .9523085
11153 1248 .8233469
11157 1248 1
11172 1248 .2259165
11175 1248 .9426384
11190 1248 .8177054
11205 1248 .9594752
11209 1248 26.6264
11241 1248 .8745638
11253 1248 .7548072
11334 1248 1.81492
11356 1248 .7854395
11395 1248 1
11414 1248 .9662935
11418 1248 .933115
11452 1248 .8883966
11468 1248 2.763367
1 1249 4.4472658
2 1249 .6870647
4 1249 .1818327
23 1249 .7348539
32 1249 1.9543289
50 1249 10.2204169
72 1249 4.977738
107 1249 .3133549
116 1249 .7618962
117 1249 5.4414885
118 1249 2.5876749
120 1249 3.5740667
132 1249 .8777795
141 1249 .838897
143 1249 .892712
253 1249 .6688827
254 1249 2.8913694
261 1249 3.7533656
262 1249 21.3453357
263 1249 3.4540458
300 1249 .8698359
302 1249 .8451475
311 1249 2.8521488
323 1249 .9781242
383 1249 .8046402
387 1249 .8442592
409 1249 .8845741
499 1249 1.8627545
534 1249 .9341695
551 1249 .8076135
612 1249 2.7877266
632 1249 1
689 1249 1
795 1249 .7455946
805 1249 .77576
818 1249 .8906289
893 1249 .928598
905 1249 1.739293
979 1249 .9642212
1094 1249 2.9824169
1111 1249 .8184932
1175 1249 .7197358
1214 1249 2.7412247
1360 1249 3.4965143
1387 1249 .8760412
1484 1249 1.7920542
1507 1249 4.6503608
1537 1249 1.7441364
1629 1249 .8232062
1644 1249 3.7704372
1676 1249 .978422
1678 1249 .9123176
1682 1249 .9360545
1688 1249 .9366385
1710 1249 .7059543
1714 1249 .7088692
1724 1249 1.6984779
1803 1249 .9809972
1820 1249 .9711271
1877 1249 1
1890 1249 .947981
1926 1249 .9032174
1933 1249 .7429938
2038 1249 .9587169
2048 1249 .92789
2102 1249 .910117
2112 1249 1
2114 1249 .9383668
2118 1249 .9275158
2155 1249 .9465033
2168 1249 .8284315
2202 1249 .9632106
2228 1249 1.9096027
2260 1249 2.9342084
2261 1249 .9369307
2325 1249 1.92015
2328 1249 .7937906
2363 1249 .9334548
2369 1249 .8543119
2409 1249 .8673409
2473 1249 .834224
2480 1249 1
2581 1249 .9350064
2646 1249 .9642391
2673 1249 1
2746 1249 1.9553194
2774 1249 .9118246
2825 1249 .9309209
2895 1249 .9413821
2917 1249 .8608889
2942 1249 .9522127
2998 1249 .8141903
3047 1249 .8097989
3087 1249 1
3119 1249 1.8817465
3145 1249 1.7532108
3207 1249 .94264
3212 1249 .8363987
3236 1249 1.9749583
3293 1249 .9227725
3295 1249 2.9501702
3375 1249 .7476098
3441 1249 .5284648
3542 1249 1.7653757
3552 1249 .9565877
3617 1249 1
3636 1249 .8608789
3655 1249 .8495174
3660 1249 .9747808
3685 1249 1.9421143
3712 1249 1
3863 1249 1.9619095
3921 1249 .8935339
3926 1249 .8065403
3933 1249 .9393261
3982 1249 .7956303
3985 1249 .9507085
4055 1249 .7856985
4060 1249 .9575424
4080 1249 .9154078
4145 1249 1.792057
4178 1249 1
4185 1249 .9333136
4218 1249 .7631407
4300 1249 .889865
4321 1249 1
4351 1249 1.907435
4506 1249 1.946446
4507 1249 .8729001
4601 1249 .9388851
4606 1249 .8443367
4648 1249 .8427913
4689 1249 .908186
4751 1249 .7985888
4916 1249 .9172354
4967 1249 .9573683
5055 1249 1.909984
5111 1249 .8475042
5167 1249 .6781281
5269 1249 .9628562
5484 1249 .8402371
5650 1249 .9594722
5750 1249 .9169617
5821 1249 .7786432
5822 1249 .9257455
5953 1249 .9641221
6071 1249 1
6080 1249 .9609008
6192 1249 .9452954
6285 1249 .9436631
6397 1249 1
6412 1249 .9829423
6417 1249 .8529792
6421 1249 .6787001
6443 1249 .9609868
6471 1249 .8889461
6480 1249 .950134
6592 1249 .9533147
6609 1249 1.941801
6611 1249 1.926987
6620 1249 .9354883
6699 1249 .7411388
6822 1249 1.650215
6947 1249 .7046829
6984 1249 .790452
7037 1249 1
7307 1249 .9114967
7319 1249 3.774805
7326 1249 .956763
7428 1249 .952076
7451 1249 2.825793
7532 1249 .965778
7609 1249 .8329735
7615 1249 .9255932
7623 1249 1
7705 1249 3.658336
7710 1249 .9163833
7736 1249 .6699794
7753 1249 7.904555
7804 1249 1.783614
7806 1249 .8936146
7820 1249 .8394911
7868 1249 .9864774
7903 1249 .9368992
7910 1249 .9293892
7932 1249 1.757987
7939 1249 .952149
8033 1249 1
8095 1249 1
8137 1249 3.709956
8229 1249 .9730134
8284 1249 .822587
8316 1249 .9113518
8373 1249 2.573003
8398 1249 .8934161
8440 1249 2.904063
8445 1249 .8917881
8474 1249 .4949989
8493 1249 .7180568
8565 1249 .9157178
8595 1249 1.869905
8622 1249 4.687392
8629 1249 .9017379
8685 1249 .9572705
8687 1249 1
8747 1249 1
8768 1249 .9498179
8789 1249 .8740462
8823 1249 1
8852 1249 .9317945
8864 1249 2.758438
8897 1249 .9434774
8898 1249 3.189011
8910 1249 .8850885
8997 1249 1
9001 1249 1.936723
9118 1249 1
9122 1249 .9364735
9130 1249 .9417459
9146 1249 .8222118
9176 1249 1.932833
9209 1249 .8998358
9309 1249 .7206556
9316 1249 .9658398
9448 1249 .9349077
9472 1249 .9807969
9499 1249 1.991644
9639 1249 .8975734
9681 1249 1
9682 1249 2.592375
9706 1249 .9514884
9787 1249 3.962546
9795 1249 .7425844
9860 1249 .891974
9930 1249 .9350961
9952 1249 .8443205
10058 1249 .9737765
10232 1249 .9401726
10262 1249 .8490576
10291 1249 .9264239
10313 1249 .8898927
10362 1249 .9587459
10364 1249 .9247277
10434 1249 3.398746
10436 1249 24.93746
10445 1249 2.907395
10498 1249 .8224146
10549 1249 1.755025
10563 1249 45.60544
10589 1249 .9251849
10596 1249 1.831303
10628 1249 1.890286
10663 1249 3.442796
10674 1249 3.568466
10698 1249 .8073499
10736 1249 .8980825
10740 1249 .6519072
10745 1249 .8180285
10748 1249 1.731876
10793 1249 6.533
10796 1249 .9524032
10818 1249 .6768722
10850 1249 .0836813
10869 1249 .8284669
10937 1249 .8142352
10947 1249 1.618665
10970 1249 .855809
10993 1249 1.90894
11046 1249 .8172087
11064 1249 .7507239
11095 1249 .7077055
11100 1249 2.518897
11105 1249 .907117
11138 1249 .8775313
11177 1249 1.840273
11184 1249 .9672485
11209 1249 34.51274
11241 1249 1.848567
11352 1249 .9668925
11379 1249 .7777569
11387 1249 .9625595
11418 1249 .9192532
11452 1249 .865267
1 1250 5.25386068
2 1250 8.57756676
24 1250 .80754323
33 1250 .92282929
50 1250 17.89791739
61 1250 1.96316843
64 1250 .84659632
84 1250 1.69092874
93 1250 1
107 1250 6.07309356
110 1250 1
116 1250 1.67858224
117 1250 10.2460618
118 1250 10.09349357
119 1250 3.73728994
120 1250 .07512379
138 1250 .72583154
141 1250 1.78252607
182 1250 .77656335
205 1250 .93464702
218 1250 .9223841
221 1250 1
243 1250 .96003557
253 1250 3.55302273
261 1250 .66706666
262 1250 20.06654606
263 1250 .91310691
296 1250 .87408277
302 1250 .79096359
344 1250 .97153811
353 1250 1.88848262
365 1250 1
368 1250 .81581879
383 1250 .73628259
401 1250 .89509916
429 1250 .94146049
460 1250 1
499 1250 2.8147314
514 1250 1.93904074
517 1250 .96752206
527 1250 1
541 1250 2.72833756
612 1250 3.7134508
639 1250 .90886786
652 1250 1.77529003
662 1250 .93513609
682 1250 2.90433159
683 1250 .82565271
689 1250 1
745 1250 .8437104
780 1250 .69373971
905 1250 .64807
922 1250 1.86005397
997 1250 .82239292
1061 1250 .96059751
1078 1250 .82652042
1093 1250 .90474592
1094 1250 .97626452
1130 1250 .88616651
1175 1250 1.62166968
1188 1250 .8813214
1195 1250 3.79026799
1209 1250 1
1214 1250 4.65067757
1215 1250 .91603978
1360 1250 4.32034156
1376 1250 1
1417 1250 .93402933
1428 1250 .63096091
1457 1250 1
1507 1250 1.52801992
1575 1250 .82758346
1582 1250 1
1602 1250 .59898035
1629 1250 .76134497
1644 1250 1.69011177
1651 1250 .6396543
1675 1250 .59755346
1676 1250 .97087179
1682 1250 .91367962
1685 1250 1
1688 1250 .91446793
1690 1250 .94441959
1723 1250 5.88061416
1802 1250 .97624615
1839 1250 .89170223
1853 1250 .98025647
1879 1250 1
1933 1250 .65306575
2037 1250 .96338642
2060 1250 .95263884
2063 1250 1
2087 1250 .76378552
2090 1250 .73987347
2102 1250 .87866635
2147 1250 1
2180 1250 .98137177
2189 1250 .8438256
2199 1250 .91961138
2260 1250 .91118756
2295 1250 1.58306665
2311 1250 2.88662613
2328 1250 2.7216367
2369 1250 1.80333474
2380 1250 .91060053
2466 1250 1.63363364
2646 1250 .95172611
2672 1250 1.95752095
2732 1250 .91676123
2745 1250 1
2746 1250 .93968541
2782 1250 .76629444
2928 1250 .93265227
2993 1250 .83696856
2995 1250 .95136619
2998 1250 2.74917427
3068 1250 .93922139
3076 1250 .78622341
3096 1250 1
3119 1250 2.84036892
3127 1250 .91214909
3145 1250 .66685776
3259 1250 .8852136
3268 1250 2
3295 1250 1.93273441
3352 1250 1
3401 1250 .92218417
3430 1250 .8107348
3510 1250 1.92711549
3535 1250 1
3542 1250 1.68327921
3574 1250 1
3655 1250 1.79686258
3656 1250 .98031008
3660 1250 5.96595647
3685 1250 .92185975
3691 1250 1
3701 1250 1
3802 1250 1
3886 1250 1
3893 1250 .96573446
3921 1250 1.85628072
3943 1250 .80083197
3974 1250 .76645451
3985 1250 .93346104
3989 1250 1.91429568
3997 1250 .86077585
4007 1250 1
4023 1250 2.95166752
4026 1250 1
4052 1250 .8474727
4080 1250 .8858084
4191 1250 .6691491
4249 1250 1
4300 1250 1.851328
4351 1250 1.875046
4383 1250 .7407975
4482 1250 1
4506 1250 1.927707
4512 1250 .898163
4525 1250 .9577058
4528 1250 .9214456
4593 1250 .9081023
4606 1250 2.789869
4618 1250 .9646694
4633 1250 .9375535
4680 1250 .9258843
4704 1250 1.817023
4707 1250 2.879471
4726 1250 .9599753
4746 1250 1
4784 1250 .9573242
4853 1250 .7912981
4865 1250 .9374051
4892 1250 1
4894 1250 .9481401
4906 1250 .9193041
4928 1250 .6859047
4930 1250 .8994855
4979 1250 .9114512
4999 1250 2.967108
5004 1250 .9609174
5055 1250 2.878487
5092 1250 1
5111 1250 .794145
5112 1250 .7966026
5125 1250 .9045905
5167 1250 1.565503
5180 1250 .8974904
5192 1250 .9173755
5232 1250 .829856
5286 1250 .9482438
5310 1250 1
5343 1250 .7426229
5365 1250 1.859673
5383 1250 .9728889
5438 1250 1
5442 1250 1.950859
5449 1250 .8733203
5458 1250 .9502852
5489 1250 1.946788
5627 1250 .9382356
5637 1250 1.896953
5650 1250 .9452912
5657 1250 .9650227
5690 1250 1.922196
5779 1250 .9323073
5801 1250 .8663131
5821 1250 4.701189
5822 1250 1.899763
5845 1250 .9122061
5938 1250 1
5943 1250 1.89172
5949 1250 .8571344
5958 1250 1.88077
6070 1250 2.657896
6090 1250 .8766421
6151 1250 .9681155
6155 1250 .964047
6186 1250 1.67399
6278 1250 .9698105
6285 1250 .9239505
6421 1250 7.566275
6443 1250 .9473358
6520 1250 1
6562 1250 .8866837
6592 1250 1.936979
6600 1250 1
6611 1250 3.901439
6649 1250 .6697951
6702 1250 1
6712 1250 1.917537
6716 1250 1.970612
6743 1250 1.427366
6757 1250 .712231
6822 1250 1.527823
6823 1250 1.840815
6825 1250 .8567571
6914 1250 1.854403
6938 1250 .9543007
6979 1250 1.922543
6984 1250 .7171299
7037 1250 1
7047 1250 1.91304
7057 1250 .8670317
7060 1250 .9551057
7069 1250 .9428062
7093 1250 .858045
7103 1250 1.687486
7154 1250 .9453495
7214 1250 .7212522
7216 1250 1.885319
7235 1250 .7902235
7278 1250 1
7294 1250 .9156895
7307 1250 2.880529
7311 1250 .7665039
7319 1250 3.696008
7320 1250 1
7322 1250 .8739369
7370 1250 1
7376 1250 .8443657
7417 1250 1
7434 1250 .9543852
7451 1250 .7648363
7460 1250 1
7469 1250 1
7498 1250 1.437833
7518 1250 .8878193
7533 1250 .823904
7570 1250 1
7587 1250 1.875999
7646 1250 .9127537
7705 1250 9.538786
7712 1250 1
7731 1250 .9084991
7753 1250 8.171346
7791 1250 2.789208
7794 1250 1
7804 1250 .7078992
7867 1250 .7997842
7880 1250 .8793807
7932 1250 1.673305
7939 1250 3.935406
7955 1250 1
7968 1250 .9364414
7969 1250 .9601917
8032 1250 1
8041 1250 .8411805
8088 1250 1.760702
8099 1250 .919764
8103 1250 .8652581
8105 1250 1
8137 1250 .6084682
8142 1250 .9392819
8164 1250 .788612
8252 1250 .9643711
8283 1250 .8146927
8284 1250 1.760509
8295 1250 .8753434
8310 1250 .915474
8317 1250 1
8319 1250 4.913184
8329 1250 .7957242
8373 1250 1.423594
8380 1250 1
8387 1250 1.907272
8388 1250 .9925579
8460 1250 .868822
8500 1250 1
8595 1250 .8243844
8685 1250 1.942319
8693 1250 .7219767
8700 1250 1.891794
8718 1250 .9553565
8735 1250 .7645971
8789 1250 3.829974
8802 1250 .9623312
8827 1250 1
8829 1250 1
8836 1250 .7371816
8839 1250 .898566
8846 1250 .8992292
8848 1250 1.785965
8857 1250 1
8883 1250 .8715331
8898 1250 8.905241
8910 1250 .8448802
8911 1250 .8296827
8975 1250 .9263978
8987 1250 .8696622
9016 1250 .838692
9122 1250 .9142452
9130 1250 .9213625
9146 1250 .7600026
9170 1250 1.913287
9175 1250 .9468381
9209 1250 .8647877
9240 1250 1.724491
9260 1250 .9552664
9311 1250 2
9316 1250 .953887
9331 1250 .9049404
9343 1250 1
9382 1250 .8639927
9519 1250 .8432013
9543 1250 .948145
9561 1250 .8254908
9565 1250 1.912596
9585 1250 .8428686
9613 1250 .986773
9619 1250 .9411056
9632 1250 .7652845
9639 1250 .8617337
9652 1250 .7398264
9682 1250 .4497438
9700 1250 .8153341
9736 1250 .7646524
9775 1250 .928867
9780 1250 .9445196
9795 1250 1.652513
9801 1250 .8235655
9806 1250 4.881689
9850 1250 .9429066
9860 1250 4.854175
10041 1250 2
10075 1250 .8506852
10085 1250 .5630315
10125 1250 .6326574
10218 1250 .9368398
10239 1250 6.934195
10243 1250 .7636387
10246 1250 .9678874
10258 1250 .9578269
10287 1250 .9316112
10296 1250 1.919387
10333 1250 1.847137
10364 1250 .8983895
10390 1250 .8923417
10407 1250 1.912938
10426 1250 1
10429 1250 .9109806
10434 1250 6.188364
10436 1250 27.51596
10445 1250 2.874992
10450 1250 .9353783
10476 1250 .4509927
10530 1250 .5565783
10546 1250 1
10563 1250 48.66813
10589 1250 .8990066
10619 1250 2.736825
10642 1250 1.673238
10663 1250 4.247828
10670 1250 .9008653
10674 1250 4.417469
10698 1250 3.73994
10728 1250 .9596797
10736 1250 1.862421
10740 1250 1.530107
10790 1250 .9324758
10793 1250 6.369594
10818 1250 .5638078
10821 1250 .9760373
10822 1250 .9024097
10849 1250 2
10886 1250 .6699839
10888 1250 1.819583
10956 1250 3.889445
10976 1250 1
10981 1250 1
10987 1250 1.835168
10993 1250 2.877078
11046 1250 3.753249
11064 1250 .6635006
11068 1250 1.972086
11095 1250 1.60543
11098 1250 2.748358
11100 1250 .3505556
11105 1250 3.874617
11131 1250 2.841156
11151 1250 .8143312
11153 1250 .7121135
11157 1250 1
11162 1250 .9092412
11175 1250 1.906519
11181 1250 1
11190 1250 .7029196
11209 1250 36.2428
11241 1250 .7955803
11250 1250 2.718134
11315 1250 1.73819
11352 1250 1.955308
11356 1250 .6503369
11371 1250 1
11379 1250 .6999926
11464 1250 .9803505
11468 1250 .6143664
1 1251 2.4721544
2 1251 .7011556
7 1251 .946549
50 1251 15.3906045
84 1251 .781352
107 1251 8.3442733
116 1251 2.7726176
117 1251 1.4666372
118 1251 5.6512693
119 1251 5.1067138
132 1251 2.8832829
135 1251 .8303678
136 1251 .911827
138 1251 .8060434
139 1251 .9046625
140 1251 .525252
143 1251 2.897543
146 1251 .8655283
186 1251 .9840832
231 1251 .9755731
253 1251 1.6837923
254 1251 1.8962608
261 1251 2.7644711
262 1251 21.5098985
263 1251 4.5236573
279 1251 .8395044
296 1251 .9109217
300 1251 2.875697
303 1251 .9288299
311 1251 .8588063
344 1251 1.979865
368 1251 1.8697036
383 1251 .8134369
405 1251 .8858532
416 1251 .4921512
421 1251 1.9308357
514 1251 .9568752
520 1251 .9498281
551 1251 .8162763
594 1251 1
612 1251 5.7972849
682 1251 .9323207
683 1251 .8766605
689 1251 1
742 1251 .8971611
745 1251 .8894352
796 1251 .9329629
905 1251 .7510321
911 1251 1
922 1251 .9009972
964 1251 .9055748
973 1251 1
1175 1251 .7323556
1195 1251 .8516281
1205 1251 .7704542
1209 1251 1
1214 1251 8.7528768
1222 1251 1
1223 1251 1
1240 1251 2.9141157
1275 1251 1
1328 1251 .9144771
1349 1251 .6025543
1359 1251 .8207687
1360 1251 3.5191853
1372 1251 .8931076
1394 1251 1
1417 1251 .95333
1427 1251 1
1518 1251 1.6831443
1585 1251 .8793007
1644 1251 .780774
1675 1251 .7152949
1682 1251 1.9389339
1710 1251 .7191946
1717 1251 .9795526
1797 1251 .9485553
1803 1251 .9818528
1825 1251 .8294311
1853 1251 2.9860327
1879 1251 1
1919 1251 1
1933 1251 .7545663
2038 1251 .9605758
2102 1251 .9141642
2106 1251 .9579797
2114 1251 .941142
2145 1251 1
2202 1251 .9648672
2257 1251 .915009
2260 1251 .9371709
2261 1251 2.9397706
2288 1251 .9820365
2291 1251 .8081002
2295 1251 .7050465
2311 1251 3.9197953
2325 1251 .9237455
2328 1251 1.8030759
2380 1251 4.9367556
2453 1251 1.9781137
2496 1251 1
2549 1251 .9422361
2561 1251 .9095963
2607 1251 1
2658 1251 1
2673 1251 1
2720 1251 .8527585
2746 1251 .9573313
2759 1251 .9304907
2780 1251 1.9127888
2898 1251 1
2928 1251 2.9523558
2942 1251 .9543645
2958 1251 .926091
2959 1251 .9563851
2962 1251 1
2995 1251 .9655947
3014 1251 .89963
3046 1251 .7600319
3119 1251 .8870713
3199 1251 .8840383
3230 1251 7.976025
3236 1251 1.9760859
3247 1251 .9155498
3255 1251 1.73178
3286 1251 .9308518
3294 1251 .8503497
3295 1251 4.9524139
3312 1251 1.8719248
3374 1251 2.909322
3376 1251 .9446304
3377 1251 .9225631
3417 1251 1.915675
3446 1251 1
3470 1251 .9432022
3474 1251 1
3593 1251 1.9519944
3660 1251 2.9759164
3674 1251 1.9122251
3718 1251 1
3753 1251 1
3794 1251 .9357318
3806 1251 .9488258
3817 1251 .7627244
3863 1251 .9636247
3921 1251 .8983278
3933 1251 .9420581
3974 1251 .8347816
3997 1251 .9015079
4044 1251 1.920989
4103 1251 .9757103
4121 1251 1
4166 1251 .9643882
4234 1251 1
4300 1251 1.894824
4303 1251 1
4317 1251 .9746073
4321 1251 1
4351 1251 .9116034
4383 1251 .8166309
4428 1251 .9614415
4509 1251 .8832898
4592 1251 1
4601 1251 1.941637
4695 1251 .7020626
4704 1251 3.870556
4733 1251 .960624
4742 1251 1
4784 1251 .9698096
4789 1251 .6134677
4807 1251 .9848514
4961 1251 1.935605
4993 1251 1.804203
4999 1251 .9767313
5055 1251 2.914038
5076 1251 .9811938
5120 1251 1.892123
5154 1251 2
5167 1251 1.692621
5180 1251 1.927481
5185 1251 .9054973
5218 1251 .935936
5269 1251 1.964529
5330 1251 .9817431
5340 1251 1.926703
5398 1251 .8627941
5433 1251 .9340306
5458 1251 4.96483
5468 1251 .9194552
5469 1251 .9620658
5489 1251 .9623558
5505 1251 .9541874
5509 1251 1.931429
5551 1251 1
5690 1251 .9449585
5750 1251 .9207007
5759 1251 1.971037
5779 1251 1.952112
5800 1251 .6207794
5801 1251 .9054251
5822 1251 .929089
5845 1251 .9378915
5862 1251 .9586066
5886 1251 .95581
5949 1251 .8989318
5958 1251 .9156521
6022 1251 1
6024 1251 1
6090 1251 1.912732
6104 1251 .8550574
6177 1251 1
6180 1251 .9586587
6186 1251 .7693687
6278 1251 .9786429
6285 1251 .9461999
6421 1251 .6931676
6559 1251 .9628075
6562 1251 1.919836
6592 1251 .9554169
6600 1251 1
6611 1251 1.930274
6627 1251 1
6649 1251 1.766401
6699 1251 .7527948
6705 1251 1
6712 1251 1.941662
6715 1251 .9218242
6743 1251 1.594899
6822 1251 .6659651
6834 1251 .9217267
6851 1251 1.930071
6914 1251 .8969992
6961 1251 1.948202
6964 1251 .970059
7015 1251 .9380099
7038 1251 2
7059 1251 1
7093 1251 .899576
7154 1251 .9613383
7214 1251 .8028038
7226 1251 .9587514
7235 1251 1.851597
7252 1251 .9126546
7307 1251 1.915482
7318 1251 .9323127
7319 1251 2.784945
7324 1251 .9384511
7370 1251 2
7428 1251 .9542339
7451 1251 .8336368
7545 1251 1.598603
7566 1251 .7933745
7587 1251 .912277
7705 1251 4.673721
7708 1251 1
7731 1251 .935269
7753 1251 5.998909
7804 1251 .7933575
7829 1251 1
7860 1251 .9251528
7880 1251 .9146696
7937 1251 .8694873
7962 1251 1.95972
8041 1251 .8876454
8101 1251 .9025283
8102 1251 .9583936
8104 1251 1
8137 1251 .7230164
8355 1251 1.835573
8360 1251 .9238963
8373 1251 .5922301
8377 1251 .9669787
8398 1251 .8982154
8445 1251 .8966607
8460 1251 .9072
8553 1251 1
8595 1251 .8757632
8621 1251 .9627081
8622 1251 2.836553
8624 1251 1.935133
8629 1251 .9061625
8640 1251 .9791572
8665 1251 1
8685 1251 .9591945
8686 1251 .9303507
8700 1251 .9234514
8722 1251 .9858581
8789 1251 4.879718
8823 1251 1
8898 1251 6.225528
8910 1251 1.890263
8975 1251 1.947931
9013 1251 .8748854
9025 1251 .6942236
9099 1251 .8993592
9104 1251 1.761531
9113 1251 .9601593
9122 1251 3.939334
9128 1251 1
9146 1251 4.830217
9196 1251 1
9217 1251 .951375
9236 1251 1.979613
9254 1251 1
9308 1251 1
9326 1251 1.934868
9344 1251 .9521662
9385 1251 1
9424 1251 .964891
9485 1251 .9338935
9491 1251 .9558727
9520 1251 .8437591
9540 1251 1.936033
9543 1251 1.963316
9569 1251 .9055416
9594 1251 2.963745
9598 1251 1.909399
9613 1251 1.990643
9666 1251 2
9682 1251 .6107291
9736 1251 1.833507
9795 1251 1.754175
9802 1251 .9268244
9806 1251 .9163028
9860 1251 2.896838
9987 1251 .8464181
9999 1251 .9456037
10041 1251 1
10129 1251 .954178
10141 1251 .901606
10150 1251 1
10220 1251 .9327273
10232 1251 1.942867
10233 1251 1
10234 1251 .8980465
10239 1251 .9534474
10246 1251 .9772824
10253 1251 .957609
10287 1251 .9516193
10333 1251 .8918596
10390 1251 .9238387
10407 1251 1.938409
10410 1251 .9689504
10429 1251 1.937025
10434 1251 13.42582
10436 1251 13.12039
10445 1251 3.911565
10475 1251 1
10498 1251 .830411
10533 1251 1.980651
10563 1251 20.98343
10619 1251 1.813821
10674 1251 3.587897
10698 1251 .8160246
10728 1251 .971476
10736 1251 4.902672
10751 1251 .9722817
10793 1251 2.554028
10796 1251 .9545464
10818 1251 .6914221
10863 1251 .9806505
10886 1251 .7665348
10888 1251 .8723663
10930 1251 1
10969 1251 .9598107
10984 1251 2.862826
10993 1251 .9130403
11035 1251 .9207073
11046 1251 .8254395
11064 1251 2.761948
11095 1251 .720867
11131 1251 .8876279
11148 1251 .945017
11151 1251 .8686513
11162 1251 .935794
11178 1251 .8312736
11209 1251 16.80484
11241 1251 .8553862
11464 1251 .9860993
11471 1251 .7956657
4 1252 24.31662973
6 1252 .8890332
7 1252 3.91351335
9 1252 3.92165541
23 1252 7.92789547
24 1252 .57791526
59 1252 .93854745
65 1252 .98069527
70 1252 1.96140107
72 1252 65.96032701
84 1252 .42554236
88 1252 .86745382
97 1252 .87891668
132 1252 .32228426
167 1252 .53035561
170 1252 .61141904
215 1252 2.95262888
220 1252 1.98386673
224 1252 2
232 1252 3.97861521
243 1252 .97021797
248 1252 1
300 1252 2.75091615
302 1252 .85542064
311 1252 1.67358586
322 1252 .98271643
344 1252 .97279292
383 1252 .23197587
395 1252 2
400 1252 .92026699
402 1252 1
405 1252 .87908288
430 1252 1
471 1252 .74012291
499 1252 .41572102
516 1252 1
517 1252 4.97312588
520 1252 1.94227914
526 1252 .9790198
648 1252 .76614065
702 1252 1
713 1252 1
717 1252 .60873757
742 1252 .77233659
745 1252 .75208827
749 1252 1
762 1252 .90641859
795 1252 1.37936859
819 1252 .91067417
846 1252 1
889 1252 1.89137564
906 1252 .92474738
922 1252 3.84572338
1029 1252 .95752682
1052 1252 1.9672064
1060 1252 1.9772286
1078 1252 .74913637
1093 1252 1.93005835
1094 1252 1.96345722
1137 1252 .97757981
1145 1252 6.9470384
1146 1252 1
1209 1252 1
1211 1252 .96217701
1214 1252 43.47323542
1215 1252 1.95414217
1222 1252 1
1379 1252 .23748056
1380 1252 .89245213
1407 1252 1.97978488
1429 1252 .96567313
1436 1252 .97312307
1441 1252 .88888858
1442 1252 .85292725
1561 1252 1
1562 1252 1.96689635
1602 1252 .0101057
1605 1252 1
1635 1252 1
1675 1252 1.23225562
1676 1252 .97937195
1682 1252 2.93111326
1688 1252 .93638232
1710 1252 .26898824
1714 1252 .05801175
1730 1252 .97374328
1779 1252 .88685556
1803 1252 .97430406
1839 1252 .86093596
1853 1252 1.97484623
1877 1252 1
1879 1252 1
1910 1252 1
1919 1252 1
1933 1252 3.4486701
1981 1252 .97981012
2029 1252 .94316933
2048 1252 .93320719
2050 1252 1
2169 1252 1
2170 1252 1.96083269
2191 1252 .67028039
2260 1252 3.89564132
2261 1252 .9286637
2274 1252 .96513244
2291 1252 .95459698
2311 1252 7.86938357
2328 1252 2.62639932
2348 1252 1
2363 1252 .8375386
2380 1252 1.89122211
2460 1252 1.93666759
2466 1252 .2450457
2494 1252 1.88268431
2523 1252 .9057944
2524 1252 1
2581 1252 .9615669
2670 1252 .88930566
2672 1252 .91818493
2718 1252 .85151188
2720 1252 .57342675
2746 1252 1.96054281
2760 1252 .96530758
2775 1252 .93064154
2776 1252 2.96308367
2831 1252 1
2901 1252 1.93808218
2904 1252 12.92122934
2911 1252 1
2925 1252 1
2928 1252 .91124497
2940 1252 .99080972
2942 1252 2.94971948
2959 1252 1.97475106
2961 1252 .44816949
2993 1252 6.94040452
2994 1252 .84474958
2995 1252 .95410619
3012 1252 1.97190259
3038 1252 2.92733099
3067 1252 .52023898
3068 1252 .95174313
3073 1252 .9535055
3118 1252 .9446989
3119 1252 1.81918697
3136 1252 1
3183 1252 .91715349
3199 1252 .83240469
3247 1252 .92509797
3255 1252 1.94782182
3294 1252 1.90743441
3295 1252 .9104193
3310 1252 1
3327 1252 .66433007
3336 1252 .98506686
3350 1252 2.95739385
3380 1252 1
3401 1252 .83125774
3441 1252 9.87780653
3482 1252 .72712966
3498 1252 .90025751
3538 1252 2.85298114
3542 1252 .42404608
3583 1252 .92501901
3588 1252 1
3633 1252 .85611147
3656 1252 1.98787007
3685 1252 .92070146
3771 1252 .95492161
3812 1252 2.92893855
3863 1252 3.9483314
3921 1252 1.77223561
3927 1252 .96886867
3933 1252 1.96534644
3945 1252 .94359634
3951 1252 .91010769
3997 1252 .87631128
4023 1252 1.96375341
4062 1252 3.967427
4103 1252 1.975654
4166 1252 .9431338
4241 1252 1
4242 1252 1
4275 1252 .6760234
4282 1252 1
4283 1252 1
4317 1252 3.972141
4328 1252 .9586678
4351 1252 1.790212
4367 1252 .8530635
4410 1252 .2198158
4428 1252 1.95543
4443 1252 .9442234
4493 1252 2
4506 1252 2.935015
4509 1252 .8470852
4516 1252 1
4525 1252 .9655447
4593 1252 1.940187
4618 1252 .9798268
4641 1252 2.98849
4674 1252 .9556761
4704 1252 2.742034
4707 1252 .8870059
4726 1252 .9700955
4777 1252 1
4781 1252 2
4788 1252 2.906697
4789 1252 16.8066
4807 1252 .9831627
4853 1252 .553521
4895 1252 1.921727
4952 1252 1
4980 1252 .8452521
4993 1252 .5058219
5015 1252 .8840167
5021 1252 .9815007
5048 1252 1
5055 1252 1.851492
5071 1252 2.964311
5080 1252 5.807091
5102 1252 1.983817
5120 1252 .7476579
5154 1252 2
5168 1252 .854072
5238 1252 1.680008
5266 1252 .9697927
5271 1252 1
5277 1252 .6655639
5339 1252 .8613667
5343 1252 .7924202
5383 1252 .9903535
5405 1252 .8178832
5449 1252 .8897956
5458 1252 6.94942
5469 1252 .9912027
5505 1252 1.977126
5550 1252 1
5558 1252 1
5622 1252 1.963224
5641 1252 3
5650 1252 .9370227
5656 1252 .9521068
5657 1252 1.954197
5690 1252 1.926874
5733 1252 1
5750 1252 .7222188
5759 1252 1.95445
5779 1252 .9566096
5805 1252 1
5811 1252 .9855135
5845 1252 .9639822
5886 1252 .9663938
5887 1252 1.989331
5896 1252 6.914094
5906 1252 2.937942
5917 1252 1.734121
5936 1252 .9248899
5943 1252 3.887802
5949 1252 .9060575
5950 1252 .9733237
5953 1252 .9574964
6021 1252 1
6052 1252 .939119
6053 1252 .7976361
6057 1252 .893041
6099 1252 1.666931
6155 1252 .9536297
6178 1252 1
6180 1252 .8408022
6193 1252 .880775
6253 1252 .9422517
6274 1252 1
6300 1252 2.883088
6306 1252 .9729567
6357 1252 1
6358 1252 .7735658
6370 1252 2.981849
6412 1252 .9696941
6430 1252 1
6552 1252 .8837651
6559 1252 .9714783
6562 1252 .779268
6568 1252 .9770549
6605 1252 1
6609 1252 .932761
6611 1252 2.882405
6711 1252 .8850973
6716 1252 .9747544
6724 1252 1
6743 1252 1.874369
6789 1252 .9640131
6822 1252 4.202383
6832 1252 1.77092
6851 1252 1.932241
6874 1252 .8705281
6897 1252 1
6919 1252 .9187626
6961 1252 .9227109
6977 1252 4
6984 1252 1.492425
7000 1252 5.984492
7005 1252 1
7060 1252 .8605618
7073 1252 1.745507
7096 1252 .967257
7146 1252 .662816
7154 1252 1.952388
7166 1252 .6463571
7202 1252 1
7230 1252 .9129532
7332 1252 1.974584
7356 1252 1.981785
7360 1252 .8260586
7379 1252 .6386929
7398 1252 .9110519
7417 1252 1
7444 1252 .9838035
7557 1252 1.980805
7582 1252 .9498168
7587 1252 2.816972
7597 1252 1.946825
7607 1252 1
7641 1252 3.97743
7692 1252 .7195331
7705 1252 35.30951
7719 1252 1.944265
7736 1252 3.411249
7748 1252 .9833667
7780 1252 2.562881
7822 1252 .8460535
7830 1252 .8853636
7834 1252 .9216367
7867 1252 .7606392
7868 1252 1.984198
7883 1252 .9770386
7885 1252 1
7905 1252 1
7910 1252 .9541829
7939 1252 .9260969
7941 1252 1
7961 1252 1
7968 1252 1.958924
7993 1252 2.974625
8031 1252 .9622723
8041 1252 .7403318
8043 1252 1
8102 1252 .9228501
8137 1252 .2910375
8138 1252 .7354812
8143 1252 .6494959
8153 1252 1
8157 1252 5.886107
8164 1252 .8851374
8193 1252 1
8236 1252 3.846479
8254 1252 1
8273 1252 .8621536
8283 1252 .9342977
8319 1252 .7383437
8360 1252 .9238903
8369 1252 2.972355
8377 1252 1.937604
8387 1252 .2884678
8398 1252 2.854436
8442 1252 .9444816
8460 1252 1.484939
8474 1252 1.861757
8494 1252 2.98354
8527 1252 2.964653
8530 1252 .8485529
8545 1252 1
8547 1252 1
8553 1252 2
8591 1252 1
8595 1252 1.795587
8625 1252 .9091305
8639 1252 .9377773
8649 1252 .8497529
8663 1252 4.990089
8685 1252 3.956435
8769 1252 1.877357
8781 1252 .8575813
8789 1252 3.761914
8798 1252 .8072602
8801 1252 .9856959
8839 1252 .8457509
8856 1252 .8672905
8864 1252 .9502957
8891 1252 1
8975 1252 .8493608
9058 1252 1
9090 1252 2
9146 1252 21.72825
9209 1252 .7426438
9236 1252 1.984143
9287 1252 .834192
9289 1252 1.937974
9291 1252 1
9306 1252 .00421313
9308 1252 3
9323 1252 1
9337 1252 1
9339 1252 1
9344 1252 .9637116
9413 1252 1.879714
9423 1252 .9721495
9447 1252 .8794022
9481 1252 1
9499 1252 .9901701
9522 1252 .9875578
9531 1252 1
9537 1252 .9186127
9543 1252 .960346
9554 1252 .5954536
9565 1252 .9249643
9600 1252 3.990788
9647 1252 .8898881
9795 1252 .2282762
9806 1252 .6263138
9860 1252 .4094299
9870 1252 1
9954 1252 .1730345
9991 1252 .5855319
10009 1252 2
10041 1252 1
10058 1252 .9713612
10132 1252 1
10145 1252 1.524098
10147 1252 2
10154 1252 .9208274
10162 1252 .921834
10167 1252 .6402544
10170 1252 5.983647
10212 1252 1.971107
10220 1252 1.973514
10230 1252 .8574294
10234 1252 1.935949
10239 1252 .9478661
10246 1252 .9756524
10262 1252 .8636231
10299 1252 .7611045
10309 1252 1.974376
10356 1252 .5466455
10358 1252 .9149134
10360 1252 .9705745
10364 1252 .863507
10400 1252 .3584224
10407 1252 4.890558
10422 1252 .9220762
10459 1252 1
10540 1252 .4282936
10642 1252 .4300971
10728 1252 2.952157
10734 1252 2
10745 1252 2.915284
10746 1252 1
10751 1252 1.954698
10768 1252 5.941581
10786 1252 1.925469
10831 1252 1
10849 1252 1
10850 1252 11.41611
10869 1252 .4983322
10884 1252 1.953252
10956 1252 2.912023
10963 1252 2.976071
10969 1252 .9656782
10981 1252 1
10987 1252 1.92461
10988 1252 1
10993 1252 .8464182
11071 1252 .988716
11087 1252 .1655907
11100 1252 4.450405
11142 1252 1.977199
11184 1252 1.964319
11189 1252 1
11208 1252 1
11360 1252 1
11382 1252 .1787468
11414 1252 .9675434
11418 1252 .9129286
11464 1252 1.988219
11466 1252 1
1 1253 35.60344
2 1253 25.64316
6 1253 .563377
7 1253 3.757318
32 1253 .8019778
33 1253 1.752131
50 1253 47.61235
53 1253 .8675031
59 1253 .6369386
61 1253 .8816987
63 1253 10
66 1253 1
70 1253 1.93281
77 1253 .6622228
84 1253 3.007278
88 1253 .4677928
90 1253 1.352378
93 1253 1
107 1253 23.02282
116 1253 10.96762
117 1253 16.57839
118 1253 27.87639
119 1253 14.94423
120 1253 98.81739
127 1253 23.79931
132 1253 4.470072
135 1253 9.229823
136 1253 2.59967
138 1253 3.119384
139 1253 .5671414
140 1253 17.30424
141 1253 2.301484
142 1253 1.915617
143 1253 3.534817
146 1253 1.389461
149 1253 .448972
167 1253 .2780896
189 1253 1
231 1253 .8890953
243 1253 .8716361
244 1253 1
248 1253 1
253 1253 4.56433
254 1253 2.528996
255 1253 .6336471
261 1253 2.930634
262 1253 97.15398
263 1253 21.297
279 1253 .2713059
300 1253 5.43563
303 1253 1.676868
305 1253 1
311 1253 1.358942
314 1253 41.1416
323 1253 1.90515
338 1253 .6739212
344 1253 1.908582
346 1253 .09102454
353 1253 .6418114
368 1253 1.408419
374 1253 1
383 1253 .1529521
387 1253 1.324733
395 1253 1
397 1253 1
421 1253 .685975
425 1253 .4171879
429 1253 2.811974
459 1253 1
477 1253 .5880141
499 1253 .404926
500 1253 .9176307
511 1253 .4455508
514 1253 1.804202
517 1253 1.895682
534 1253 1.71457
541 1253 1.127433
551 1253 2.165844
563 1253 1
568 1253 .7730194
584 1253 .5434495
592 1253 .6620817
612 1253 10.07962
621 1253 .8789664
644 1253 1
652 1253 3.278242
679 1253 1
691 1253 .6711361
743 1253 1
788 1253 .6225471
805 1253 1.027732
827 1253 1.175871
841 1253 .7931311
844 1253 1
849 1253 9.917265
878 1253 1.474545
889 1253 .4840979
905 1253 3.869617
982 1253 1.718072
996 1253 1.717664
1023 1253 1
1046 1253 1
1051 1253 1
1052 1253 1.874843
1077 1253 1
1078 1253 1.442792
1126 1253 1
1145 1253 2.739391
1188 1253 1.61881
1195 1253 6.326351
1214 1253 10.87799
1217 1253 .2396163
1286 1253 .5161826
1305 1253 2
1325 1253 .6602886
1329 1253 .3304475
1344 1253 2.120063
1345 1253 .4707027
1359 1253 .1862407
1360 1253 21.81697
1362 1253 1.492575
1372 1253 1.514679
1383 1253 .8062782
1387 1253 .462535
1411 1253 2
1436 1253 .6410385
1445 1253 1.551306
1473 1253 1
1484 1253 .09838148
1493 1253 1.28465
1496 1253 1
1499 1253 .7132365
1507 1253 14.48402
1518 1253 .5613882
1556 1253 .4655516
1571 1253 1
1575 1253 .4462062
1576 1253 .6021694
1604 1253 .1236332
1629 1253 .2334513
1644 1253 10.00465
1646 1253 1
1675 1253 .7073607
1676 1253 .9064416
1710 1253 .7250665
1723 1253 2.616538
1724 1253 .6926501
1727 1253 1.445896
1730 1253 .8351199
1757 1253 2
1761 1253 .5110899
1797 1253 .7664267
1802 1253 .9237038
1803 1253 2.917607
1811 1253 1
1816 1253 1
1823 1253 .4565218
1830 1253 2
1839 1253 1.652153
1862 1253 .7862419
1877 1253 3
1879 1253 1
1888 1253 .4274924
1894 1253 1.390285
1909 1253 2
1927 1253 .6943541
1930 1253 1.203967
1933 1253 4.885664
1948 1253 1
1981 1253 .9100754
2037 1253 .8823989
2038 1253 2.821003
2048 1253 .6873428
2054 1253 .5966775
2087 1253 1.24129
2090 1253 1.164486
2098 1253 1
2102 1253 3.610282
2109 1253 1
2114 1253 .7327686
2168 1253 .2561071
2176 1253 1
2179 1253 .2345276
2199 1253 .7417956
2202 1253 1.840487
2222 1253 .7838247
2228 1253 .6080523
2232 1253 2.827492
2248 1253 1
2260 1253 5.714739
2284 1253 2
2305 1253 1.525256
2311 1253 1.635848
2314 1253 .4180849
2315 1253 1
2325 1253 .6537836
2328 1253 2.10591
2360 1253 .5736705
2366 1253 1.767348
2369 1253 3.36832
2380 1253 1.712853
2398 1253 1
2416 1253 .06665903
2418 1253 1
2457 1253 1.771553
2460 1253 1.757983
2473 1253 .2812226
2484 1253 .8165778
2495 1253 .7867305
2502 1253 .7298979
2529 1253 1
2550 1253 1
2607 1253 1
2609 1253 1
2634 1253 2.66263
2646 1253 .8449466
2676 1253 .5721791
2718 1253 .4667
2720 1253 2.331483
2741 1253 1.597415
2745 1253 1
2748 1253 1
2759 1253 .6844086
2760 1253 .8499187
2768 1253 .6158232
2776 1253 1.748446
2825 1253 1.700485
2851 1253 .442969
2887 1253 .6840976
2942 1253 3.792802
2955 1253 .7703198
2958 1253 .6644327
2962 1253 1
2993 1253 .4763507
2994 1253 .6312688
2996 1253 1
2997 1253 1.090256
2998 1253 .1943596
3012 1253 1.83619
3019 1253 .7475738
3038 1253 .7240856
3047 1253 .1753195
3087 1253 1
3098 1253 2.292035
3119 1253 .4872725
3130 1253 .5171978
3142 1253 .3927015
3145 1253 .9299629
3196 1253 1
3199 1253 .473502
3209 1253 2.246935
3212 1253 5.290652
3236 1253 .8914234
3244 1253 .8913405
3251 1253 1.508888
3257 1253 1
3268 1253 1
3293 1253 .6651544
3295 1253 3.783946
3297 1253 .8555099
3314 1253 .595811
3323 1253 1
3333 1253 1
3342 1253 .6537751
3347 1253 .3346944
3351 1253 .2653592
3364 1253 1
3374 1253 .5882971
3376 1253 5.748607
3378 1253 2.410065
3398 1253 1
3424 1253 1
3430 1253 .3920891
3470 1253 2.742123
3504 1253 .7270882
3510 1253 .7658984
3533 1253 .6492466
3538 1253 .5133728
3542 1253 .9827078
3583 1253 .6926089
3589 1253 2
3636 1253 1.396794
3638 1253 .5143918
3642 1253 1
3654 1253 1.934582
3655 1253 .3475322
3656 1253 .9367569
3660 1253 7.890654
3685 1253 .7490172
3688 1253 1
3702 1253 1
3710 1253 .4950373
3728 1253 1
3747 1253 1
3758 1253 1
3765 1253 2.256265
3786 1253 .7583715
3799 1253 .3431703
3809 1253 .2747487
3812 1253 1.702034
3830 1253 2
3863 1253 .834846
3867 1253 1.351621
3920 1253 .5730658
3921 1253 6.53838
3932 1253 .9097178
3943 1253 2.360282
3967 1253 1
3974 1253 .2498629
3982 1253 .1138868
3988 1253 .1861264
3989 1253 .7247218
3999 1253 .7105741
4009 1253 .737938
4023 1253 .8447584
4037 1253 1
4044 1253 1.64127
4051 1253 .2084818
4053 1253 .8068142
4055 1253 1.070824
4062 1253 .7311887
4080 1253 2.633222
4083 1253 .7605904
4090 1253 .7398716
4099 1253 3
4123 1253 1
4125 1253 1
4133 1253 1.454768
4145 1253 2.098394
4157 1253 .8712684
4233 1253 .1151335
4242 1253 1
4251 1253 .4466679
4254 1253 1
4256 1253 .638824
4300 1253 1.522473
4317 1253 .88471
4342 1253 .7495083
4346 1253 1
4351 1253 3.598655
4383 1253 .1674538
4403 1253 1
4424 1253 .382564
4428 1253 .8249337
4438 1253 2
4443 1253 .6865632
4480 1253 .6990321
4507 1253 .4489156
4528 1253 .7476869
4550 1253 1
4551 1253 .5813422
4552 1253 .8153362
4588 1253 .2087837
4593 1253 .7048291
4601 1253 2.735016
4602 1253 .1872763
4606 1253 4.325069
4657 1253 .65674
4666 1253 1.869495
4695 1253 .6472825
4697 1253 .4624233
4704 1253 8.412288
4715 1253 .4971736
4726 1253 .8714425
4748 1253 .635511
4853 1253 1.32966
4865 1253 .7989483
4866 1253 .4017774
4896 1253 .2182688
4906 1253 1.740809
4918 1253 3.62062
4921 1253 .8172927
4937 1253 1
4959 1253 1
4961 1253 .7076294
4977 1253 .8460585
4980 1253 1.767937
4984 1253 .2499023
4993 1253 3.111027
4999 1253 .8943537
5043 1253 8.051412
5055 1253 2.609707
5062 1253 1
5076 1253 1.914615
5094 1253 2.763148
5102 1253 .5595259
5104 1253 1
5111 1253 .3388034
5120 1253 4.510211
5125 1253 .6935492
5167 1253 1.604417
5180 1253 .6707441
5192 1253 6.734614
5216 1253 .9048776
5218 1253 1.709132
5232 1253 .4535056
5238 1253 1.463378
5252 1253 .7195722
5257 1253 .153902
5285 1253 3.319306
5339 1253 .8180757
5340 1253 1.667213
5385 1253 1
5449 1253 .5931109
5458 1253 6.840319
5468 1253 .6343044
5482 1253 .6708442
5484 1253 3.307294
5489 1253 2.829085
5509 1253 2.688667
5622 1253 .8308276
5630 1253 4.551228
5651 1253 2.718315
5662 1253 1
5668 1253 .5848356
5682 1253 .6604717
5690 1253 .7500965
5750 1253 2.63996
5759 1253 1.868499
5772 1253 .6408551
5786 1253 .5960467
5821 1253 10.04023
5822 1253 3.678045
5842 1253 1.324635
5865 1253 1
5886 1253 .799365
5943 1253 7.65221
5949 1253 .5411226
5957 1253 .8466864
5958 1253 .6170373
6050 1253 .8732391
6051 1253 1
6082 1253 1
6095 1253 1.316554
6097 1253 1
6104 1253 1.341921
6106 1253 .2783832
6111 1253 .001811774
6157 1253 1
6169 1253 .6776202
6186 1253 7.952871
6189 1253 .6838469
6274 1253 1
6278 1253 .9030328
6279 1253 .8310157
6300 1253 .6959631
6342 1253 .1910864
6358 1253 .1899453
6412 1253 .9260406
6417 1253 1.362542
6418 1253 2
6421 1253 5.606897
6445 1253 5.974635
6471 1253 1.518489
6514 1253 .3481295
6534 1253 1
6559 1253 .8311357
6562 1253 .6360335
6592 1253 .7975804
6609 1253 .7476579
6611 1253 4.683426
6615 1253 .4000447
6679 1253 1
6683 1253 1
6699 1253 6.87762
6710 1253 2.105858
6712 1253 1.735131
6716 1253 1.905607
6732 1253 .6358754
6743 1253 1.160728
6789 1253 .7977584
6822 1253 3.48339
6825 1253 1.539911
6830 1253 .7819746
6851 1253 12.6825
6914 1253 10.53235
6919 1253 .9861143
6933 1253 .748491
6961 1253 .7648214
6964 1253 .8640596
6978 1253 1
6991 1253 .5454982
7018 1253 1
7024 1253 .1113226
7038 1253 1
7047 1253 .7206872
7048 1253 .5972879
7060 1253 .8558015
7093 1253 2.544047
7095 1253 1
7142 1253 .6919549
7154 1253 2.824465
7161 1253 1.882548
7169 1253 1.480864
7175 1253 .745678
7214 1253 .1046751
7216 1253 .6316511
7234 1253 .6925445
7235 1253 .3262077
7252 1253 .6034278
7254 1253 1
7258 1253 1
7288 1253 .7316735
7307 1253 2.616264
7316 1253 2
7319 1253 6.023591
7324 1253 .7205513
7345 1253 .5901373
7365 1253 1
7374 1253 1
7393 1253 1.558341
7421 1253 .8482559
7450 1253 1.241181
7451 1253 11.24467
7486 1253 .6127629
7539 1253 .8602414
7562 1253 .6347853
7585 1253 .8457404
7587 1253 6.601713
7628 1253 1
7673 1253 .7484283
7682 1253 1.156348
7705 1253 6.518603
7719 1253 .8365923
7726 1253 .4143345
7731 1253 .7061034
7746 1253 .3810134
7753 1253 49.9145
7775 1253 2.779411
7777 1253 2.196351
7780 1253 .3391428
7791 1253 1.322945
7796 1253 .8297744
7804 1253 4.061786
7816 1253 1
7822 1253 1.689228
7834 1253 .4686001
7868 1253 1.941368
7871 1253 .9721292
7880 1253 .6125764
7900 1253 1
7932 1253 2.950672
7934 1253 1
7937 1253 1.407436
7941 1253 1
7946 1253 1.686687
7950 1253 .4267653
7967 1253 .1997893
7968 1253 .7958527
7993 1253 1.74447
8030 1253 1
8088 1253 .2313863
8102 1253 1.811096
8121 1253 1.622477
8137 1253 .7424185
8142 1253 .8049763
8160 1253 5.357505
8188 1253 1.270705
8194 1253 1
8229 1253 .8829906
8243 1253 .6735146
8252 1253 1.885562
8284 1253 5.230766
8301 1253 1.752573
8310 1253 1.728506
8316 1253 2.615636
8319 1253 5.721151
8329 1253 .3438757
8335 1253 .8978842
8354 1253 1
8355 1253 .253455
8358 1253 1
8377 1253 1.850074
8387 1253 1.702161
8388 1253 2.976096
8398 1253 2.53787
8440 1253 .5840322
8442 1253 .9301498
8445 1253 1.530811
8473 1253 1
8498 1253 1
8539 1253 1.864757
8595 1253 .435931
8622 1253 170.6371
8629 1253 8.573952
8685 1253 2.814732
8686 1253 .6837732
8700 1253 1.652448
8709 1253 .7315264
8718 1253 .8566071
8722 1253 .9357921
8781 1253 .5273374
8789 1253 5.453885
8825 1253 1
8839 1253 1.674199
8841 1253 .5880216
8848 1253 1.31253
8852 1253 .7042723
8856 1253 .5031958
8857 1253 1
8870 1253 1
8873 1253 1
8875 1253 .5665713
8876 1253 .7840471
8883 1253 3.58737
8898 1253 15.48369
8910 1253 .5017626
8953 1253 1
8975 1253 .7635933
8987 1253 .5813611
9059 1253 1
9104 1253 2.917283
9122 1253 3.72456
9130 1253 .74742
9141 1253 .7314781
9146 1253 .2291397
9170 1253 .7214831
9203 1253 1
9221 1253 .8266964
9232 1253 .4095772
9240 1253 2.115077
9260 1253 .8563177
9275 1253 .5518878
9286 1253 .6906607
9287 1253 1.664508
9306 1253 .8531203
9316 1253 .8518871
9323 1253 1
9382 1253 .5631508
9385 1253 1
9402 1253 .7318727
9411 1253 2
9424 1253 .8405955
9438 1253 1
9448 1253 1.71777
9502 1253 .6647616
9532 1253 3
9537 1253 1.804907
9540 1253 2.709572
9543 1253 .8334443
9549 1253 1
9565 1253 1.719262
9566 1253 .2877084
9571 1253 1.600104
9578 1253 1
9613 1253 .9575154
9647 1253 .5148903
9648 1253 1
9660 1253 2.508607
9666 1253 2
9673 1253 .744173
9682 1253 2.232603
9698 1253 1
9699 1253 .4281135
9706 1253 .7896618
9745 1253 .5160843
9746 1253 1.668106
9785 1253 .6010126
9787 1253 .8376071
9795 1253 7.883888
9802 1253 .6677624
9806 1253 3.619992
9823 1253 1
9837 1253 .668787
9850 1253 .8166189
9860 1253 10.53162
9875 1253 .7083293
9942 1253 .7283785
9960 1253 .4528054
9965 1253 .8164971
9967 1253 .84291
9975 1253 .5722188
9983 1253 .228006
10019 1253 1
10022 1253 1.702812
10040 1253 1.00384
10058 1253 .8862993
10074 1253 1
10075 1253 3.520408
10077 1253 .6148482
10078 1253 1.791907
10085 1253 .5964777
10146 1253 1
10150 1253 1
10186 1253 1
10209 1253 .6408371
10215 1253 .5999392
10216 1253 .1339108
10218 1253 1.797132
10220 1253 1.694563
10232 1253 3.740598
10239 1253 .7886383
10246 1253 1.896856
10253 1253 .807533
10284 1253 1
10287 1253 .7803385
10291 1253 .680986
10296 1253 .7410742
10298 1253 1.223119
10299 1253 .6526628
10313 1253 3.522593
10333 1253 2.509013
10390 1253 .6542065
10394 1253 1
10400 1253 .09565244
10407 1253 .7203614
10410 1253 .8590261
10415 1253 .8847789
10434 1253 27.39306
10435 1253 1.66248
10436 1253 71.38551
10437 1253 1
10443 1253 1
10445 1253 6.598481
10453 1253 1
10476 1253 9.236615
10498 1253 1.230019
10501 1253 .5720763
10511 1253 1
10530 1253 1.575751
10540 1253 .07339968
10548 1253 7.843455
10549 1253 2.937829
10563 1253 229.6026
10589 1253 .6756139
10619 1253 .1546941
10631 1253 2.747012
10633 1253 3
10663 1253 16.58406
10674 1253 12.12894
10697 1253 .8083928
10698 1253 5.164701
10728 1253 11.87049
10736 1253 2.558103
10748 1253 1.837459
10793 1253 15.97517
10794 1253 1.214196
10816 1253 .004751067
10818 1253 1.598971
10821 1253 1.923033
10863 1253 .9121479
10865 1253 1
10869 1253 3.256261
10887 1253 1.684596
10888 1253 4.420508
10927 1253 .8402355
10937 1253 1.194554
10938 1253 1.817437
10947 1253 2.346595
10956 1253 .644902
10957 1253 1
10963 1253 .9170229
10969 1253 .8175297
10970 1253 .3748116
10981 1253 1
10984 1253 1.377191
10993 1253 3.605179
11013 1253 .7643701
11022 1253 .599632
11046 1253 8.207447
11062 1253 2
11087 1253 .6555642
11095 1253 6.732659
11098 1253 2.191739
11105 1253 .5972747
11106 1253 1
11131 1253 10.4898
11141 1253 1.689244
11151 1253 3.403641
11153 1253 3.075322
11177 1253 1.307451
11190 1253 1.045792
11199 1253 .6029146
11209 1253 162.8723
11219 1253 .5962755
11241 1253 1.343413
11249 1253 3.572622
11250 1253 2.094658
11315 1253 2.159078
11325 1253 1
11358 1253 3.147107
11379 1253 2.03639
11391 1253 1
11419 1253 1
11452 1253 .4158202
11464 1253 .9368868
11468 1253 4.761363
1 1254 6.38193324
2 1254 .65007615
4 1254 .08512626
9 1254 .87242485
43 1254 1.86403908
50 1254 9.77367444
107 1254 10.23219425
116 1254 3.73375262
117 1254 6.37547302
118 1254 5.42073964
119 1254 1.95403031
120 1254 .40552297
132 1254 .86333322
135 1254 3.80137368
136 1254 .8967562
139 1254 1.88836706
141 1254 .81985481
143 1254 2.88003073
186 1254 .98136268
220 1254 .97528555
224 1254 1
253 1254 .62974502
261 1254 .72421366
262 1254 24.91335851
263 1254 7.2713158
290 1254 1
300 1254 1.85445066
303 1254 .91666522
311 1254 1.83467299
337 1254 .89465119
347 1254 .97587987
514 1254 .94950421
524 1254 1
541 1254 .7749676
542 1254 .9122317
562 1254 .84889222
569 1254 1
612 1254 3.76263611
652 1254 .81386082
682 1254 .92075278
683 1254 .85557889
821 1254 1
922 1254 .88407528
1046 1254 1
1052 1254 1.96772247
1061 1254 .96736082
1078 1254 .85629767
1145 1254 2.93278983
1146 1254 1
1187 1254 .68766384
1188 1254 .90169222
1195 1254 .82626786
1214 1254 3.71063771
1359 1254 .79013391
1360 1254 3.43700287
1507 1254 1.60903388
1513 1254 1.89308606
1530 1254 .67912608
1585 1254 1.85867042
1590 1254 1
1629 1254 .80230938
1644 1254 5.74330315
1677 1254 .86704355
1690 1254 .9539598
1710 1254 .67119845
1734 1254 .96469404
1761 1254 .87391155
1767 1254 .90895846
1770 1254 1
1803 1254 .97875104
1839 1254 .91029121
1888 1254 .85235201
2046 1254 .8820257
2148 1254 1
2222 1254 .94424905
2232 1254 .9555107
2262 1254 1
2311 1254 1.90608641
2325 1254 .91071183
2356 1254 1.80195842
2380 1254 1.92594568
2413 1254 .94930394
2453 1254 .9743728
2473 1254 .81462945
2567 1254 1
2653 1254 .96773315
2701 1254 1
2708 1254 .91793145
2748 1254 1
2758 1254 1
2780 1254 .89788237
2783 1254 1
2951 1254 .99078242
2952 1254 1
2993 1254 1.86495242
3038 1254 .92884251
3119 1254 .86776912
3130 1254 .87548675
3137 1254 1
3145 1254 .72404062
3209 1254 .54788983
3212 1254 1.81706116
3230 1254 .97192713
3293 1254 .91364433
3295 1254 5.94428035
3297 1254 .96273643
3347 1254 .82841966
3376 1254 1.93516645
3405 1254 .95759104
3417 1254 .90126183
3425 1254 1.73514287
3442 1254 .83280014
3462 1254 1.84095496
3470 1254 .93349417
3482 1254 .97147894
3504 1254 .92961686
3538 1254 .87450029
3542 1254 1.73764337
3660 1254 2.97179994
3736 1254 1
3741 1254 1
3765 1254 .80819299
3807 1254 .95011715
3921 1254 .8809497
3931 1254 2
3989 1254 .92900657
4023 1254 .95996365
4025 1254 1
4060 1254 .952524
4132 1254 .9578659
4133 1254 .8593863
4145 1254 .7674785
4166 1254 .9583013
4178 1254 1
4288 1254 1
4300 1254 2.876847
4317 1254 .970267
4349 1254 .7190111
4570 1254 1
4584 1254 1
4606 1254 1.825937
4657 1254 .9114743
4695 1254 .6511382
4704 1254 1.848431
4751 1254 .7747822
4807 1254 .9822622
4878 1254 1
4895 1254 .9339378
4896 1254 .7983939
4906 1254 .9331553
4910 1254 .7497983
4921 1254 .9528803
4958 1254 .8964775
4967 1254 .9523293
5054 1254 1
5065 1254 1
5093 1254 1
5120 1254 2.873685
5167 1254 .6400832
5218 1254 .924986
5269 1254 3.958466
5306 1254 1
5340 1254 .9141752
5376 1254 1
5442 1254 .9592937
5449 1254 .8950645
5484 1254 .8213533
5489 1254 1.955922
5527 1254 1
5573 1254 2
5630 1254 1.884263
5637 1254 1.914641
5650 1254 .9546818
5668 1254 .8929303
5690 1254 .9355506
5790 1254 1
5801 1254 .8892601
5821 1254 .7524791
5943 1254 .910306
5953 1254 .9598813
6038 1254 .9152963
6070 1254 .7166171
6090 1254 .8978161
6104 1254 .8302833
6186 1254 .7299484
6188 1254 1
6248 1254 .6670395
6342 1254 .7913836
6358 1254 .7910893
6421 1254 6.640723
6443 1254 .9563754
6538 1254 1
6562 1254 .9061341
6609 1254 .9349217
6649 1254 .7264738
6712 1254 1.931691
6716 1254 .9756563
6743 1254 .5256572
6822 1254 1.608871
6843 1254 .927431
6885 1254 .7973586
6914 1254 .879394
6924 1254 .947616
6964 1254 .9649414
7012 1254 .9754106
7047 1254 .9279661
7096 1254 .9557849
7161 1254 .9697094
7226 1254 .951701
7307 1254 1.901036
7319 1254 4.748187
7325 1254 .9525626
7326 1254 1.951652
7393 1254 .8860975
7489 1254 .8690578
7518 1254 .9070748
7585 1254 .9602169
7615 1254 .9167984
7682 1254 .7824246
7705 1254 2.617952
7708 1254 1
7710 1254 .9064999
7731 1254 .9242049
7736 1254 .6309714
7746 1254 .8403652
7748 1254 .981165
7753 1254 4.656876
7796 1254 .9560993
7804 1254 2.758037
7806 1254 .8810399
7850 1254 .9014202
7875 1254 1
7880 1254 1.900085
7900 1254 1
7926 1254 .3422946
7937 1254 .8471796
7939 1254 .9464931
7946 1254 .9191975
7967 1254 .793628
8006 1254 .824553
8041 1254 2.868441
8137 1254 .6756735
8284 1254 .801617
8288 1254 1
8310 1254 .9299826
8316 1254 .9008736
8329 1254 .8307875
8360 1254 .9108884
8377 1254 .9613345
8388 1254 1.993835
8398 1254 .880818
8445 1254 .8789975
8595 1254 .8545283
8622 1254 .2958454
8634 1254 .7844566
8639 1254 .9536004
8648 1254 1
8718 1254 1.963019
8740 1254 .8021401
8789 1254 3.859159
8848 1254 .8227036
8897 1254 .9367965
8898 1254 11.09315
9001 1254 .9292438
9122 1254 .9289648
9146 1254 .8011974
9250 1254 .9024339
9260 1254 2.962945
9287 1254 .9134775
9309 1254 .6876374
9326 1254 .9237356
9369 1254 .6108746
9401 1254 .9142614
9598 1254 .893913
9613 1254 1.989043
9682 1254 1.544194
9699 1254 .8525122
9775 1254 .9410768
9797 1254 1.665316
9803 1254 1
9806 1254 1.901997
9860 1254 .8792054
9975 1254 .8896765
10016 1254 .8626985
10075 1254 1.876315
10078 1254 .9463334
10129 1254 .9463459
10172 1254 .7284912
10232 1254 .9331011
10234 1254 .8806202
10287 1254 2.94335
10291 1254 .9177272
10296 1254 .9332238
10300 1254 .78839
10364 1254 .9158306
10390 1254 .9108209
10407 1254 .927882
10429 1254 .9262605
10434 1254 8.327678
10436 1254 24.45727
10437 1254 1
10445 1254 8.89645
10476 1254 .5452282
10498 1254 .8014242
10530 1254 1.63269
10548 1254 2.70173
10563 1254 57.61321
10589 1254 1.916342
10633 1254 1
10663 1254 .3769357
10674 1254 3.517459
10728 1254 .9666006
10736 1254 1.886036
10740 1254 .610763
10751 1254 .967544
10793 1254 4.477801
10794 1254 .7973435
10822 1254 .9191608
10887 1254 .9186582
10888 1254 1.850551
10947 1254 .5735919
10974 1254 .9698629
11046 1254 3.795603
11064 1254 .7212597
11068 1254 1.976878
11082 1254 1
11087 1254 .653274
11095 1254 2.673157
11098 1254 .7915519
11105 1254 .8961383
11131 1254 .8684208
11138 1254 .8630556
11151 1254 .8462007
11178 1254 .8024344
11190 1254 .7539126
11209 1254 19.74595
11241 1254 .8306683
11249 1254 .8897805
11250 1254 1.766515
11315 1254 .7831286
11356 1254 .7103555
11358 1254 1.780042
11389 1254 .8711341
11395 1254 1
11403 1254 .8810226
11452 1254 .8493418
1 1255 17.758681348
2 1255 4.297216692
5 1255 .846026764
7 1255 1.874301005
9 1255 .743779433
28 1255 .451417484
43 1255 1.726937556
50 1255 19.511893139
61 1255 .938724963
77 1255 .825045721
84 1255 2.485811953
90 1255 .664559213
107 1255 17.457947176
115 1255 1.884424246
116 1255 2.465271627
117 1255 8.745706711
118 1255 3.82823045
119 1255 .899285698
132 1255 .725519898
135 1255 2.601081037
136 1255 1.792646267
139 1255 .775797595
146 1255 .683766907
204 1255 .76119366
205 1255 .891275175
215 1255 1.896816672
218 1255 .870873899
243 1255 1.933512961
253 1255 7.256383882
254 1255 .756039748
261 1255 3.446113685
262 1255 43.792433124
263 1255 7.528129218
279 1255 1.622567355
300 1255 4.707680262
302 1255 .652235466
305 1255 1
311 1255 .667959015
314 1255 .001512428
328 1255 .953250177
331 1255 .715789229
332 1255 .807668457
344 1255 1.952649231
351 1255 .836117864
353 1255 1.81447351
365 1255 1
368 1255 .693585946
383 1255 1.561265122
384 1255 1.913254268
400 1255 .883739739
406 1255 1
421 1255 1.837348364
435 1255 1
469 1255 1
499 1255 .691776903
514 1255 3.898584804
517 1255 .945967905
520 1255 .882012214
534 1255 1.852159283
541 1255 1.548047344
546 1255 1
584 1255 1.763526207
591 1255 1.902072753
612 1255 15.523280906
652 1255 3.626160065
662 1255 .892088816
682 1255 .840840739
683 1255 2.709946197
731 1255 .751597222
742 1255 .758156942
745 1255 .739987979
756 1255 .822267207
757 1255 .627241965
771 1255 1
787 1255 1
795 1255 .428661835
805 1255 1.49640653
811 1255 1
849 1255 1.957147029
878 1255 .727836851
889 1255 .732784614
893 1255 .83964697
905 1255 1.414509778
927 1255 .864924339
952 1255 .500207355
973 1255 1
1070 1255 1
1078 1255 .711389778
1094 1255 .960512346
1145 1255 .865015807
1175 1255 1.370588748
1188 1255 .802559714
1195 1255 2.651078234
1202 1255 1.857947961
1214 1255 15.418847885
1215 1255 .860319129
1222 1255 1
1260 1255 2
1302 1255 .863510592
1325 1255 .824043906
1329 1255 .653200177
1344 1255 .544229765
1360 1255 8.869282617
1380 1255 1.762321315
1383 1255 .899660324
1387 1255 .721615932
1407 1255 .954125478
1427 1255 1
1437 1255 1
1484 1255 1.53299984
1493 1255 1.629478936
1507 1255 6.214787839
1513 1255 .785275186
1518 1255 .254860089
1576 1255 .793940633
1629 1255 .602960288
1644 1255 6.484452801
1675 1255 .330467677
1677 1255 .732971688
1682 1255 5.856392646
1714 1255 .346184641
1723 1255 1.801383105
1724 1255 1.322848213
1734 1255 .929091885
1757 1255 1
1797 1255 .879018936
1811 1255 1
1812 1255 .633361416
1839 1255 .819829839
1847 1255 .957636931
1877 1255 1
1890 1255 .883176814
1919 1255 2
1924 1255 1
1926 1255 1.782647731
1933 1255 4.42282099
1981 1255 .953422873
1988 1255 2
2029 1255 .920163711
2037 1255 .93908763
2038 1255 2.907287326
2043 1255 .756536215
2060 1255 2.921207348
2100 1255 .823972624
2102 1255 1.798142631
2106 1255 1.901182174
2114 1255 .861585488
2119 1255 .818764107
2168 1255 2.614695029
2170 1255 .842310441
2179 1255 .603517758
2202 1255 1.91737914
2211 1255 .934468097
2220 1255 .507605007
2260 1255 9.852246712
2261 1255 .858360313
2311 1255 2.811384959
2325 1255 .820674595
2328 1255 3.536899411
2338 1255 1.899312787
2356 1255 .602255415
2360 1255 .779179404
2369 1255 2.672816788
2380 1255 1.851270099
2398 1255 1
2413 1255 .898182578
2453 1255 1.948530604
2466 1255 .390492659
2473 1255 3.627703787
2523 1255 .824995985
2556 1255 1
2560 1255 1.847144671
2561 1255 1.787400437
2601 1255 2
2604 1255 1
2610 1255 .889859867
2653 1255 3.935195614
2720 1255 2.653736508
2780 1255 .794908043
2815 1255 .864813468
2825 1255 .844863739
2854 1255 .905024962
2928 1255 .887956585
2942 1255 .892680302
2943 1255 1
2951 1255 2.981487506
2962 1255 1
2993 1255 .728771882
2994 1255 1.809012855
2995 1255 .919090103
2996 1255 1
2997 1255 2.528791021
3012 1255 2.915153438
3014 1255 .763962806
3067 1255 .592217034
3068 1255 .898885348
3098 1255 3.633304408
3118 1255 .627822626
3145 1255 .445766138
3209 1255 .091986785
3212 1255 1.632587593
3230 1255 .943618755
3268 1255 1
3293 1255 2.8265642
3295 1255 7.888093244
3312 1255 1.698809509
3347 1255 .655399896
3351 1255 .619487235
3374 1255 .786755371
3376 1255 2.869788994
3377 1255 .817893885
3378 1255 .694438575
3380 1255 2
3388 1255 .880752019
3455 1255 .615650363
3470 1255 .866430409
3498 1255 .794612956
3504 1255 .858643262
3538 1255 1.747947723
3542 1255 .473085767
3549 1255 .739109208
3617 1255 1
3636 1255 .687564699
3639 1255 .771809589
3642 1255 1
3653 1255 1
3654 1255 1.966116077
3655 1255 .662049358
3660 1255 4.943363305
3686 1255 .414102636
3754 1255 .476893372
3823 1255 1
3863 1255 .914457241
3878 1255 .91081173
3921 1255 4.760900652
3933 1255 .863739767
3954 1255 1.87683621
3999 1255 2.850089671
4017 1255 .798829406
4055 1255 .5187262
4060 1255 .9046496
4062 1255 .8607672
4074 1255 4
4080 1255 2.810025
4121 1255 1
4125 1255 1
4133 1255 .717593
4145 1255 1.533006
4166 1255 .9162527
4198 1255 .9274142
4217 1255 .7444269
4218 1255 .4680664
4223 1255 1
4224 1255 .8988829
4246 1255 1
4263 1255 1
4264 1255 1
4280 1255 .8202034
4317 1255 2.940285
4321 1255 1
4351 1255 .7921204
4383 1255 .5687764
4428 1255 .9093231
4443 1255 1.837653
4493 1255 1
4506 1255 1.87973
4512 1255 1.830578
4525 1255 1.929637
4557 1255 1
4580 1255 .8466842
4584 1255 1
4588 1255 .5901835
4606 1255 .6504146
4704 1255 13.69559
4725 1255 1
4726 1255 .9334127
4733 1255 .9074006
4742 1255 2
4751 1255 .547675
4765 1255 .8505766
4781 1255 1
4792 1255 1
4807 1255 .9643755
4841 1255 1
4857 1255 1
4894 1255 .913723
4895 1255 .8673215
4906 1255 .8657499
4916 1255 2.814129
4921 1255 .9053654
4923 1255 .9125218
4929 1255 .4018929
4977 1255 .9202648
4999 1255 .9452797
5004 1255 1.93498
5015 1255 1.794694
5043 1255 1.508672
5055 1255 1.797845
5076 1255 .9557741
5120 1255 .7463099
5125 1255 .8412715
5141 1255 .1050102
5151 1255 1
5192 1255 .8625414
5216 1255 2.950731
5232 1255 .7169391
5238 1255 .7220526
5269 1255 1.916583
5294 1255 .5997742
5339 1255 .9057709
5383 1255 .9548966
5401 1255 .9370836
5422 1255 1
5449 1255 .7892487
5458 1255 2.917292
5489 1255 .9114733
5509 1255 .8387428
5541 1255 .6761651
5627 1255 .8972453
5630 1255 .7675553
5637 1255 .8285657
5650 1255 .9089834
5653 1255 1.941515
5657 1255 .9418098
5669 1255 .8059747
5670 1255 .5224123
5682 1255 1.824139
5690 1255 3.870561
5750 1255 2.813514
5772 1255 .8139782
5776 1255 .8847552
5821 1255 7.502882
5822 1255 1.833241
5842 1255 .6501894
5943 1255 3.81986
5958 1255 1.801642
6051 1255 1
6057 1255 .8284123
6059 1255 .8084583
6090 1255 .794775
6095 1255 .6460039
6099 1255 .6760453
6129 1255 1
6177 1255 1
6186 1255 .4576314
6189 1255 2.836246
6234 1255 .8533356
6253 1255 .9035576
6255 1255 1
6285 1255 .8734799
6300 1255 1.842522
6356 1255 1
6412 1255 1.961692
6417 1255 .6698239
6421 1255 4.278431
6471 1255 .7505975
6549 1255 .9228608
6562 1255 2.811481
6592 1255 .8951552
6609 1255 .8692975
6611 1255 2.836028
6644 1255 1
6649 1255 4.450653
6712 1255 2.862809
6716 1255 .9511084
6743 1255 .0473351
6822 1255 6.21446
6862 1255 .9535918
6874 1255 .8020815
6885 1255 .5930172
6914 1255 3.757776
6924 1255 .8947926
6995 1255 .7913732
7047 1255 .8553278
7088 1255 1
7132 1255 .4303747
7155 1255 1
7226 1255 1.902997
7234 1255 .8407511
7235 1255 6.651004
7246 1255 1.713618
7248 1255 .7784812
7286 1255 .3740111
7294 1255 .8597364
7307 1255 2.801241
7318 1255 2.840822
7319 1255 9.494262
7321 1255 .7486036
7325 1255 .9047273
7375 1255 1
7393 1255 .7712394
7451 1255 8.608769
7498 1255 .06474808
7572 1255 1.673856
7580 1255 .8714374
7587 1255 .7937044
7593 1255 1
7641 1255 .9370065
7682 1255 .5630238
7705 1255 12.2327
7710 1255 .8122153
7719 1255 3.915362
7726 1255 .6966501
7730 1255 1.734511
7731 1255 .847774
7736 1255 2.258847
7746 1255 1.679391
7753 1255 10.29409
7777 1255 .5837438
7789 1255 1
7791 1255 .6493144
7804 1255 3.514045
7806 1255 2.761082
7820 1255 .6395327
7840 1255 .7230969
7850 1255 .8020134
7855 1255 .9472049
7871 1255 2.467606
7880 1255 .799331
7882 1255 .568816
7883 1255 .8740266
7903 1255 .8582896
7937 1255 .6930772
7939 1255 .8925373
7941 1255 1
7946 1255 .8377171
7947 1255 1
7961 1255 1
7968 1255 .8942603
7978 1255 1
8006 1255 1.647634
8014 1255 1
8041 1255 .7357791
8099 1255 .866515
8102 1255 .9021556
8105 1255 1
8114 1255 .5815435
8121 1255 1.804459
8137 1255 3.348626
8160 1255 1.667215
8254 1255 1
8284 1255 2.60157
8293 1255 .8768678
8301 1255 .8718433
8319 1255 5.855568
8329 1255 .6601554
8373 1255 .04105989
8396 1255 .8560651
8398 1255 2.760636
8440 1255 .7845463
8445 1255 .75698
8460 1255 1.781765
8492 1255 .8072678
8529 1255 1
8595 1255 1.707836
8622 1255 2.560616
8629 1255 .7793251
8658 1255 1.58022
8665 1255 2
8685 1255 .904039
8686 1255 .8362079
8712 1255 1.899696
8722 1255 .966743
8735 1255 .6083707
8789 1255 13.71714
8801 1255 .924744
8839 1255 .8312488
8846 1255 .832352
8856 1255 .7426765
8876 1255 .8881456
8897 1255 2.873063
8898 1255 11.1787
8913 1255 1
8975 1255 .8775513
9001 1255 .8578939
9005 1255 .7689697
9034 1255 1
9099 1255 .7633261
9122 1255 3.857334
9146 1255 6.600727
9170 1255 2.85574
9176 1255 .8491578
9221 1255 .9102361
9250 1255 .8040492
9260 1255 .9255786
9286 1255 1.839775
9287 1255 1.826229
9306 1255 .4059649
9320 1255 .857181
9325 1255 .7344766
9334 1255 1
9344 1255 .8875106
9365 1255 .6449979
9402 1255 .8611214
9462 1255 1
9485 1255 2.844539
9491 1255 3.896227
9493 1255 .8291058
9540 1255 .8495707
9565 1255 .8545896
9592 1255 1
9594 1255 2.914741
9598 1255 .7869359
9673 1255 .8674924
9682 1255 1.084563
9692 1255 .7508313
9703 1255 .5114837
9736 1255 .6084628
9771 1255 .8045935
9775 1255 .8816593
9787 1255 .9158874
9795 1255 3.421902
9797 1255 .3278249
9803 1255 2
9806 1255 3.803172
9837 1255 .8284457
9860 1255 1.757398
9861 1255 1.832258
9882 1255 .4168158
9916 1255 .8111037
9934 1255 .7519461
9940 1255 .7922262
9954 1255 1.549388
9967 1255 .918634
9975 1255 1.778427
9980 1255 1
9987 1255 1.638826
9991 1255 .5180013
10014 1255 .9234598
10016 1255 .7242452
10026 1255 1
10071 1255 .8947139
10075 1255 .7515916
10076 1255 1
10077 1255 .8005077
10078 1255 3.892217
10085 1255 .273035
10095 1255 1
10129 1255 .8922417
10147 1255 1
10195 1255 1
10232 1255 9.865641
10234 1255 .760239
10246 1255 .9465758
10258 1255 .9298385
10284 1255 1
10287 1255 5.886225
10291 1255 .8347643
10296 1255 .8658874
10299 1255 .8200941
10313 1255 .7527235
10333 1255 2.745689
10358 1255 .8668246
10360 1255 .9202732
10390 1255 1.820894
10404 1255 1
10407 1255 5.855159
10410 1255 1.926981
10418 1255 .8307856
10429 1255 1.851902
10434 1255 17.64972
10435 1255 1.825179
10436 1255 33.87644
10445 1255 11.79203
10474 1255 .7855841
10476 1255 5.086641
10540 1255 2.52006
10548 1255 7.400958
10549 1255 2.44984
10563 1255 73.14768
10580 1255 .5739652
10589 1255 .8319817
10628 1255 .7536073
10663 1255 7.748644
10670 1255 .8350741
10674 1255 5.03087
10698 1255 5.567351
10728 1255 4.932921
10736 1255 2.771116
10740 1255 1.218261
10746 1255 1
10748 1255 5.397853
10751 1255 .9348157
10793 1255 3.951222
10796 1255 .8931082
10797 1255 .855724
10818 1255 .2743265
10856 1255 .9153448
10869 1255 1.614775
10886 1255 3.450967
10887 1255 1.836634
10927 1255 1.917249
10936 1255 1
10947 1255 .1436065
10984 1255 1.677411
10985 1255 .7321379
10988 1255 1
10993 1255 2.7955
11022 1255 .7926264
11046 1255 3.589491
11064 1255 3.440181
11087 1255 2.303639
11095 1255 5.343571
11098 1255 .5813551
11105 1255 2.791405
11131 1255 1.735738
11138 1255 .7249623
11141 1255 .8390415
11153 1255 .5210561
11162 1255 2.849009
11175 1255 1.84448
11177 1255 .641289
11181 1255 1
11190 1255 1.505761
11209 1255 61.43104
11219 1255 1.790888
11232 1255 .765995
11236 1255 2.732672
11250 1255 1.531071
11277 1255 .9237717
11315 1255 .5644378
11341 1255 .8517704
11365 1255 1
11379 1255 1.500891
11382 1255 .3640844
11440 1255 .8643559
11452 1255 .6974196
11464 1255 .96731
11468 1255 .3584387
1 1256 4.5364499
2 1256 .7375571
50 1256 7.8302558
82 1256 .963075
97 1256 .8844835
110 1256 1
117 1256 2.5316048
118 1256 4.8155547
120 1256 1.8041422
135 1256 .8510303
136 1256 .9225672
138 1256 1.8296688
139 1256 .9162753
143 1256 .9100231
191 1256 .9617757
240 1256 .9608615
243 1256 1.9751715
253 1256 1.7223088
262 1256 7.9350189
263 1256 4.7034869
279 1256 3.859054
290 1256 1
300 1256 .890838
303 1256 .9374989
311 1256 2.8760047
314 1256 .2536976
344 1256 .9823176
442 1256 .932038
514 1256 2.9621282
542 1256 .9341738
607 1256 .6787184
612 1256 4.8219771
652 1256 1.8603956
662 1256 1.9597023
689 1256 2
756 1256 .9336286
795 1256 .7866431
889 1256 .9002128
922 1256 .9130565
952 1256 .8133606
1093 1256 .940822
1188 1256 .9262692
1214 1256 7.7829783
1222 1256 1
1240 1256 .924577
1286 1256 .9064187
1304 1256 1
1306 1256 1
1313 1256 .9707642
1334 1256 .9393286
1344 1256 .8298001
1360 1256 2.5777522
1417 1256 .9590147
1428 1256 .770729
1429 1256 .8621967
1439 1256 1
1480 1256 1
1493 1256 1.861635
1507 1256 .7067754
1602 1256 .7508606
1644 1256 1.8074774
1682 1256 1.9463722
1688 1256 .9468619
1723 1256 .9258298
1767 1256 .9317188
1802 1256 .9852426
1854 1256 1.9024301
1893 1256 1
1933 1256 .784462
1981 1256 .9826065
2038 1256 1.965378
2102 1256 .9246197
2107 1256 2
2176 1256 1
2189 1256 .9029743
2311 1256 .9295648
2325 1256 .9330339
2328 1256 .8270627
2466 1256 .7723895
2495 1256 .9587488
2550 1256 1
2561 1256 .9206082
2646 1256 1.9700091
2718 1256 .8968476
2815 1256 .9495168
2895 1256 1.9508401
2917 1256 .8833346
2975 1256 1
2994 1256 .928679
2997 1256 .8240347
2998 1256 .8441708
3012 1256 .9683154
3038 1256 .9466319
3067 1256 .8477201
3119 1256 .9008268
3145 1256 .7930305
3295 1256 .9582103
3329 1256 1
3355 1256 .9707465
3374 1256 .9203673
3377 1256 .9319955
3430 1256 .8824162
3504 1256 .9472126
3542 1256 .8032325
3549 1256 .9025746
3580 1256 2.9372433
3583 1256 .9405436
3620 1256 1
3716 1256 .9200088
3765 1256 2.8561447
3773 1256 .8983778
3806 1256 1.9550592
3815 1256 .9445024
3878 1256 .9666941
3921 1256 1.9107123
3926 1256 .8377552
3933 1256 1.9491159
3943 1256 .8762639
3954 1256 .9540065
3968 1256 1
3974 1256 .8549064
4009 1256 .9493112
4055 1256 1.820276
4080 1256 .9290568
4167 1256 .896899
4300 1256 .9076353
4334 1256 .8667135
4367 1256 .9334641
4528 1256 .9511969
4695 1256 1.738354
4704 1256 3.886323
4853 1256 .8703409
4906 1256 .9498665
4923 1256 .9673327
4971 1256 .816186
5004 1256 1.975719
5013 1256 .9006443
5055 1256 .9245085
5078 1256 2
5154 1256 1
5167 1256 1.730062
5192 1256 .9486683
5193 1256 1
5238 1256 .8962051
5339 1256 .9648117
5458 1256 .969114
5541 1256 .8790692
5650 1256 1.966011
5657 1256 1.97827
5690 1256 .951663
5821 1256 1.814359
5852 1256 .8646731
5867 1256 .9639281
5943 1256 2.93273
5958 1256 .9259263
6006 1256 .8395454
6069 1256 1
6090 1256 .9233621
6104 1256 .8727125
6160 1256 1.804846
6169 1256 .9376444
6186 1256 .7974613
6193 1256 .9002034
6248 1256 .7502796
6268 1256 1
6279 1256 .9673146
6337 1256 1
6372 1256 .9354744
6421 1256 .7305421
6480 1256 .9581799
6489 1256 .9613383
6549 1256 .9711936
6559 1256 .9673378
6562 1256 .9296006
6609 1256 .9511913
6611 1256 1.938767
6716 1256 .9817422
6743 1256 1.644243
6822 1256 1.706653
6826 1256 .9041787
6949 1256 .8410316
6953 1256 .8900596
6999 1256 1
7158 1256 1
7175 1256 .9508083
7186 1256 .8573186
7214 1256 .8268238
7230 1256 .9395401
7240 1256 1
7252 1256 .9232939
7260 1256 .8704328
7286 1256 .7662347
7319 1256 4.81114
7322 1256 .9216814
7406 1256 1
7450 1256 .4663816
7451 1256 .8539011
7475 1256 .9163624
7498 1256 .6507455
7587 1256 .9229623
7601 1256 1.969247
7610 1256 1
7629 1256 1
7705 1256 5.713464
7719 1256 3.968393
7731 1256 1.943154
7746 1256 .8802739
7753 1256 3.242657
7804 1256 .8185281
7807 1256 2
7859 1256 .7951172
7899 1256 .8520965
7903 1256 2.947081
7946 1256 .9393981
7961 1256 1
7993 1256 .9505747
8031 1256 .9595195
8102 1256 .9634616
8243 1256 .9368503
8260 1256 2
8301 1256 .952142
8319 1256 2.946064
8388 1256 1.995377
8494 1256 .9126432
8595 1256 4.890896
8622 1256 4.221884
8623 1256 1
8685 1256 .9641649
8700 1256 1.932776
8718 1256 .9722646
8802 1256 1.976598
8811 1256 .9098804
8839 1256 .9369826
8848 1256 .8670277
8852 1256 .9427995
8882 1256 .9628458
8898 1256 2.319865
8987 1256 .9190257
9001 1256 .9469328
9122 1256 .9467236
9146 1256 .8508981
9277 1256 1
9287 1256 .9351081
9306 1256 .7781674
9342 1256 .8225595
9422 1256 .9723978
9491 1256 1.961248
9499 1256 .9929919
9531 1256 1
9537 1256 .9622645
9540 1256 1.943825
9566 1256 .8622266
9594 1256 .9681613
9635 1256 .8598493
9657 1256 1.939892
9778 1256 1
9785 1256 .9228268
9797 1256 .7489873
9806 1256 1.926498
9860 1256 .9094041
10040 1256 1.80732
10041 1256 1
10082 1256 .901074
10218 1256 .9607608
10232 1256 2.949826
10239 1256 .9591178
10287 1256 .9575125
10296 1256 1.949918
10306 1256 1
10333 1256 1.905032
10361 1256 .9290904
10390 1256 2.933116
10407 1256 1.945912
10429 1256 .9446954
10434 1256 9.495759
10436 1256 10.59296
10437 1256 1
10445 1256 4.922337
10476 1256 .6589211
10511 1256 1
10530 1256 .7245178
10548 1256 .7762978
10549 1256 1.794552
10563 1256 17.95991
10663 1256 3.532702
10674 1256 .6380943
10698 1256 .8384342
10736 1256 1.914527
10740 1256 .7080722
10748 1256 1.775138
10788 1256 1
10793 1256 1.608351
10794 1256 .8480076
10818 1256 .7290092
10821 1256 .9851128
10850 1256 .2315301
10886 1256 1.794973
10888 1256 .8879131
10938 1256 .9646882
10993 1256 .9236327
11013 1256 .9544238
11087 1256 .7399555
11095 1256 .7548675
11098 1256 .8436639
11162 1256 .9436148
11177 1256 .8660453
11189 1256 1
11209 1256 20.55946
11241 1256 .8730012
11249 1256 .9173354
11277 1256 .9715338
11334 1256 .8126141
11352 1256 1.972234
11358 1256 1.835031
11414 1256 .9658736
11464 1256 .9877925
1 1257 9.3713526
2 1257 9.07792716
5 1257 .79798248
13 1257 .31704699
50 1257 39.86334852
77 1257 .77045472
84 1257 3.32536982
90 1257 .5598916
107 1257 4.97678032
116 1257 1.29842029
117 1257 6.35432948
118 1257 32.83854296
119 1257 3.24379966
120 1257 5.79844603
132 1257 .63987385
135 1257 1.47660632
136 1257 1.72794567
138 1257 9.40155445
141 1257 1.52530533
143 1257 .68387293
154 1257 .8406729
181 1257 1.64380728
254 1257 1.67991681
255 1257 .75103538
261 1257 6.2732845
262 1257 41.23142541
263 1257 1.44480112
295 1257 .73709337
300 1257 1.61646771
311 1257 2.56435224
314 1257 2.3779242
316 1257 1.76896433
321 1257 1
338 1257 .7784047
368 1257 .59797555
383 1257 1.42436664
384 1257 2.88618699
391 1257 4.66880485
425 1257 .60393493
440 1257 .65876633
493 1257 1.85156591
499 1257 .59560203
515 1257 1.07420811
517 1257 .92910827
528 1257 .70031735
541 1257 .40702452
542 1257 .76872464
551 1257 2.43312771
568 1257 .84574944
584 1257 .68973927
612 1257 3.37453021
613 1257 .74942817
644 1257 1
653 1257 .71323597
682 1257 .79117826
683 1257 2.61944069
691 1257 .77651203
714 1257 1
732 1257 2
761 1257 .70478734
776 1257 .88499099
789 1257 .71574145
795 1257 3.25038714
805 1257 3.33927022
849 1257 .94377561
870 1257 1
891 1257 1
905 1257 11.23181922
922 1257 1.69453058
952 1257 .34425702
979 1257 .89457682
982 1257 .80840842
997 1257 .61232534
1061 1257 .91399358
1078 1257 .62133471
1149 1257 2
1175 1257 6.17419351
1195 1257 .54220415
1319 1257 1
1329 1257 .5449882
1359 1257 3.44698877
1360 1257 11.51646479
1362 1257 2.65516641
1380 1257 .68815842
1410 1257 1
1445 1257 1.69507821
1493 1257 1.51386522
1507 1257 11.96977803
1518 1257 1.02235403
1527 1257 .15267776
1582 1257 1
1602 1257 .12466802
1609 1257 1
1644 1257 1.32358657
1646 1257 1
1675 1257 1.12155346
1677 1257 2.64965082
1710 1257 .13358585
1714 1257 1.14217459
1724 1257 .11155649
1727 1257 .62344418
1747 1257 1
1759 1257 1
1828 1257 1
1833 1257 .63129755
1865 1257 .91599058
1890 1257 .84672447
1893 1257 1
1933 1257 2.24272378
2038 1257 .87835818
2039 1257 1
2087 1257 .4843991
2093 1257 .74175453
2102 1257 1.73515706
2168 1257 2.49446829
2179 1257 .47980337
2182 1257 1.50887989
2189 1257 .65910785
2260 1257 3.80614324
2268 1257 1
2295 1257 3.08993213
2325 1257 .76471968
2356 1257 .47814714
2383 1257 .77073332
2409 1257 .6091162
2416 1257 .36572393
2459 1257 1
2466 1257 .20030804
2473 1257 2.51153617
2503 1257 1.38676523
2548 1257 2.5347452
2606 1257 1
2696 1257 1
2720 1257 1.54569188
2774 1257 .74018856
2801 1257 1
2810 1257 .6998711
2872 1257 .48640244
2887 1257 .78532034
2928 1257 .85299567
2951 1257 1.97571105
2997 1257 1.38175965
2998 1257 .45250617
3119 1257 .65156274
3143 1257 .7869174
3145 1257 3.2728285
3186 1257 .54815541
3209 1257 .80865935
3212 1257 2.51794387
3268 1257 2
3312 1257 .60482902
3329 1257 1
3333 1257 1
3347 1257 .5478743
3351 1257 1.50075581
3371 1257 .21104001
3378 1257 1.59909422
3398 1257 1
3444 1257 .84242536
3470 1257 4.82475268
3474 1257 1
3542 1257 1.30867268
3549 1257 1.65770343
3632 1257 .21527591
3636 1257 .59007549
3654 1257 1.95554327
3655 1257 .55659859
3727 1257 1
3754 1257 .31366837
3765 1257 .49457566
3802 1257 1
3806 1257 .84210391
3812 1257 .79750953
3863 1257 .88776533
3921 1257 .68629446
3943 1257 .56526284
3951 1257 .87337054
3958 1257 .888745
3974 1257 1.49022488
3978 1257 1
3988 1257 .44691105
3989 1257 .81292753
4017 1257 .73605813
4030 1257 .4813038
4055 1257 2.368554
4080 1257 1.750747
4117 1257 .7053206
4145 1257 3.38729
4155 1257 1
4157 1257 .9125171
4164 1257 .95369
4167 1257 .6377624
4176 1257 1
4198 1257 .9047652
4218 1257 .3020871
4246 1257 1
4290 1257 1
4300 1257 3.675484
4305 1257 .5525452
4351 1257 .7272557
4377 1257 .7682776
4428 1257 .8810291
4477 1257 1
4498 1257 1
4507 1257 2.625496
4605 1257 1
4606 1257 3.541333
4618 1257 .9228815
4632 1257 1
4666 1257 .9113118
4689 1257 .7294675
4695 1257 7.080726
4704 1257 .6006049
4707 1257 .7369123
4783 1257 1.28145
4906 1257 1.82386
4935 1257 2
4999 1257 .9282053
5021 1257 .3291578
5055 1257 2.734767
5090 1257 2.764755
5094 1257 .839041
5111 1257 .5506667
5120 1257 1.667151
5125 1257 .7917434
5141 1257 .8257465
5167 1257 .05159517
5197 1257 1.151795
5216 1257 .9353571
5238 1257 1.635325
5242 1257 1
5255 1257 .8110344
5269 1257 .8905548
5330 1257 .9436692
5433 1257 .7964539
5446 1257 .7529448
5449 1257 .723488
5458 1257 1.891484
5463 1257 1
5474 1257 .7750608
5484 1257 .5292539
5489 1257 .8838503
5542 1257 1
5682 1257 .7692647
5715 1257 .6088369
5786 1257 .725483
5821 1257 6.347766
5822 1257 .7812069
5862 1257 2.872282
5934 1257 1.513868
5948 1257 1
5958 1257 .7397478
6041 1257 1
6070 1257 .2532671
6078 1257 .817894
6095 1257 1.535546
6099 1257 .5749617
6106 1257 .5096066
6123 1257 1
6186 1257 4.288396
6192 1257 .8388113
6193 1257 .6493724
6254 1257 1
6285 1257 .8340018
6300 1257 1.793384
6325 1257 2
6342 1257 .4502818
6399 1257 .8152509
6403 1257 1
6417 1257 2.566799
6442 1257 .5785109
6514 1257 1.557004
6522 1257 1
6591 1257 1
6604 1257 1
6611 1257 .7848639
6620 1257 .8099145
6649 1257 .2792401
6699 1257 4.237258
6716 1257 2.935853
6743 1257 2.750075
6745 1257 .2909006
6757 1257 1.371868
6822 1257 4.969348
6842 1257 .2545292
6851 1257 .7842374
6856 1257 .253021
6880 1257 1
6885 1257 2.466026
6914 1257 .682195
6919 1257 .3109877
6933 1257 1.829081
6953 1257 .6137329
6984 1257 3.382561
6989 1257 .90169
7002 1257 1
7012 1257 .9352054
7047 1257 .8101857
7057 1257 2.709761
7069 1257 .8751594
7093 1257 3.690146
7095 1257 1
7118 1257 .7897328
7154 1257 .8807108
7169 1257 .647208
7214 1257 1.391559
7216 1257 .749679
7243 1257 1.641668
7286 1257 .1786838
7307 1257 6.739222
7311 1257 .4903327
7324 1257 .8100934
7332 1257 1.847631
7393 1257 .6998593
7429 1257 1
7448 1257 .3325702
7451 1257 1.486693
7468 1257 .5151778
7528 1257 1
7533 1257 .6156236
7587 1257 2.729334
7682 1257 2.426674
7686 1257 .7420847
7705 1257 .9932781
7723 1257 .7233267
7725 1257 1.33447
7726 1257 .6019958
7736 1257 .02758483
7753 1257 42.82571
7788 1257 .5547444
7804 1257 2.362412
7818 1257 1
7867 1257 2.562976
7889 1257 .7112546
7932 1257 4.286902
7937 1257 .5973081
7938 1257 .7334409
7967 1257 .4561961
7978 1257 1
8088 1257 .4776686
8102 1257 .8716252
8123 1257 .4213725
8137 1257 2.145378
8160 1257 3.563376
8179 1257 .4885094
8188 1257 .5043885
8193 1257 1
8229 1257 .9204832
8231 1257 .2757462
8243 1257 .7781284
8273 1257 .8012227
8275 1257 .5274123
8283 1257 .5955176
8284 1257 2.477247
8316 1257 .7387954
8319 1257 .8105012
8329 1257 1.554114
8444 1257 .5453337
8445 1257 2.68115
8493 1257 4.169246
8539 1257 .908092
8540 1257 .865071
8546 1257 1
8588 1257 1
8589 1257 .6148131
8619 1257 1
8622 1257 2.239304
8629 1257 .7104679
8697 1257 .9032563
8735 1257 .4861706
8747 1257 1
8748 1257 1
8781 1257 .6787899
8811 1257 .6833719
8836 1257 4.426329
8839 1257 .7785933
8841 1257 .7200294
8848 1257 1.532812
8852 1257 .7990306
8876 1257 .8532436
8883 1257 .7195869
8898 1257 .6103977
8903 1257 1
9001 1257 1.813553
9113 1257 1.877073
9122 1257 1.812817
9240 1257 .398628
9259 1257 .5613498
9286 1257 .7897804
9287 1257 1.772007
9312 1257 .5205967
9317 1257 .8738834
9326 1257 .7990383
9413 1257 .7785641
9420 1257 .8805545
9472 1257 1.943417
9515 1257 .7369564
9571 1257 .72824
9632 1257 .4876711
9647 1257 .6703311
9682 1257 6.79892
9795 1257 2.241517
9797 1257 1.118086
9807 1257 3
9860 1257 4.681698
9883 1257 .8021333
9924 1257 .2162019
9934 1257 .6745458
9954 1257 1.408783
9978 1257 1
9981 1257 .8464888
9991 1257 .3676032
9994 1257 1
10022 1257 .7980384
10040 1257 1.323034
10077 1257 3.73826
10085 1257 1.0462
10105 1257 3
10125 1257 .198177
10129 1257 .8586179
10137 1257 2
10154 1257 .6200536
10162 1257 1.836541
10169 1257 .6871652
10175 1257 1.732097
10226 1257 .7861343
10228 1257 .7060579
10232 1257 .823717
10256 1257 .7907303
10262 1257 .5552438
10271 1257 .6866916
10321 1257 1
10322 1257 1
10333 1257 2.666337
10340 1257 1
10390 1257 3.765007
10402 1257 .8020317
10418 1257 .7779856
10429 1257 .8056916
10434 1257 5.228388
10436 1257 95.02961
10459 1257 1
10476 1257 4.801646
10498 1257 2.47674
10530 1257 1.032114
10540 1257 1.370305
10548 1257 .2140395
10549 1257 6.278174
10563 1257 284.2652
10589 1257 1.779555
10596 1257 .5029305
10628 1257 .6767254
10631 1257 .8280753
10663 1257 7.358184
10674 1257 8.728472
10695 1257 .9026812
10698 1257 3.432351
10733 1257 .4047837
10748 1257 4.209965
10793 1257 6.623972
10818 1257 4.047895
10821 1257 .947695
10869 1257 2.494573
10886 1257 4.279652
10888 1257 1.606191
10984 1257 12.57675
10985 1257 1.648557
10988 1257 1
10993 1257 2.731689
11001 1257 .6657154
11046 1257 1.4614
11087 1257 4.086354
11095 1257 .1387459
11105 1257 .7263176
11131 1257 1.65328
11153 1257 .3716112
11177 1257 1.52936
11178 1257 .4794013
11184 1257 .9034968
11190 1257 1.351543
11209 1257 132.8851
11241 1257 6.5538
11250 1257 .3847516
11356 1257 .2367673
11358 1257 1.420395
11379 1257 .3451542
11382 1257 2.16566
11389 1257 .6604297
11440 1257 .8220308
11452 1257 .6030054
11468 1257 5.158252
1 1258 7.393859
2 1258 3.656828
5 1258 .9248142
29 1258 .7836944
32 1258 .9499161
33 1258 .9373089
50 1258 24.8552227
82 1258 .9517166
90 1258 .8362029
97 1258 .8489499
116 1258 .7388899
118 1258 5.4512119
119 1258 4.9742126
132 1258 .8659702
135 1258 .8052062
136 1258 .8987483
141 1258 .8233308
167 1258 1.8174138
179 1258 .9731387
182 1258 1.8184868
253 1258 1.6368892
254 1258 2.8808732
262 1258 20.9922115
263 1258 3.3046713
279 1258 1.8156981
300 1258 3.8572591
302 1258 .8301852
311 1258 3.837863
323 1258 .9760105
344 1258 .9768784
351 1258 .9199757
353 1258 .9094067
383 1258 .785764
409 1258 .8734213
424 1258 .95803
514 1258 2.9504785
517 1258 .9736159
527 1258 1
534 1258 .9278088
541 1258 2.7793097
551 1258 .7890246
612 1258 1.7672161
652 1258 .8174524
662 1258 .9473065
689 1258 1
725 1258 1
805 1258 1.7540932
889 1258 .8695176
905 1258 .7141027
922 1258 1.8863121
1093 1258 .9226185
1188 1258 .9035891
1195 1258 1.8296201
1214 1258 1.716221
1298 1258 .6929992
1325 1258 .9140799
1360 1258 4.4478661
1362 1258 1.8716617
1412 1258 .771287
1507 1258 2.6165777
1518 1258 .6361451
1644 1258 .7482562
1675 1258 .6730646
1682 1258 1.9298759
1723 1258 2.9030146
1839 1258 1.9120222
1933 1258 2.7181611
2029 1258 .9610156
2038 1258 4.954728
2060 1258 .9615252
2090 1258 .7886811
2100 1258 .9140451
2102 1258 .9014322
2168 1258 1.811854
2180 1258 .984867
2183 1258 .9506444
2222 1258 1.9453248
2311 1258 2.9078985
2369 1258 1.8402351
2380 1258 .9273746
2466 1258 .7023751
2548 1258 .826844
2656 1258 1.8668759
2776 1258 2.9363767
2928 1258 .9452887
2994 1258 .9067402
2997 1258 .7699067
3012 1258 .9585691
3127 1258 .9286326
3199 1258 .8668377
3209 1258 4.5566134
3212 1258 1.820591
3268 1258 1
3347 1258 .8317304
3351 1258 .8141941
3374 1258 .8958718
3376 1258 1.9364174
3378 1258 1.8507931
3430 1258 .8462467
3549 1258 .872606
3660 1258 3.9723441
3765 1258 .811894
3863 1258 1.9582291
3865 1258 1
3878 1258 .956449
3921 1258 1.8832468
3933 1258 .9334636
3959 1258 1
4025 1258 1
4044 1258 2.90927
4080 1258 2.907234
4132 1258 .9586789
4145 1258 .771965
4185 1258 .9268702
4218 1258 .7402546
4251 1258 .8600508
4300 1258 .8792234
4428 1258 .9557221
4525 1258 .9656415
4588 1258 .7998849
4596 1258 2
4606 1258 .829296
4704 1258 .8513554
4742 1258 1
4854 1258 1
4865 1258 .9491498
4878 1258 1
4895 1258 .9352125
4906 1258 1.934445
5043 1258 1.760082
5076 1258 .9784043
5120 1258 .8761221
5125 1258 .9224922
5197 1258 .6843198
5232 1258 .8617802
5252 1258 .929074
5269 1258 1.959267
5272 1258 .8314571
5484 1258 .8248003
5489 1258 .956772
5541 1258 1.84187
5653 1258 .9714415
5657 1258 .9715855
5677 1258 1
5750 1258 .9089383
5821 1258 1.757255
5822 1258 .9185708
5878 1258 1
5906 1258 .8477232
5943 1258 1.912037
5963 1258 1
6022 1258 1
6061 1258 .9068456
6153 1258 .9142877
6155 1258 .9707929
6186 1258 .7351592
6279 1258 1.95726
6355 1258 .7502726
6358 1258 .7951203
6469 1258 .9345266
6549 1258 .9623326
6562 1258 2.907945
6615 1258 .8482588
6649 1258 .7317516
6743 1258 1.53481
6822 1258 .6164177
6823 1258 .8706831
6851 1258 2.919699
6914 1258 1.881721
6924 1258 .9486268
7024 1258 .775235
7059 1258 1
7060 1258 1.963529
7093 1258 .8846801
7142 1258 .922089
7216 1258 .9068369
7235 1258 .8295839
7239 1258 1
7286 1258 .6943271
7307 1258 .9029452
7319 1258 2.753046
7320 1258 1
7332 1258 1.943292
7393 1258 .8882953
7414 1258 1
7425 1258 1
7445 1258 1.889772
7682 1258 1.786623
7705 1258 3.625324
7719 1258 .9586708
7723 1258 1.897029
7731 1258 .9256674
7746 1258 .8434454
7753 1258 11.70209
7867 1258 .8373507
7871 1258 .7400301
7903 1258 .9308022
7939 1258 .9475255
7946 1258 .9207566
7967 1258 .7976101
7968 1258 .9483669
8041 1258 .8709798
8043 1258 1
8053 1258 .8558687
8099 1258 .9348187
8137 1258 .6819315
8160 1258 .8374995
8319 1258 .9294734
8360 1258 .9126078
8373 1258 .5317456
8388 1258 .9939543
8398 1258 2.883118
8541 1258 1
8581 1258 1
8629 1258 1.892244
8685 1258 .9531418
8856 1258 .8743479
8898 1258 4.110651
8975 1258 .9402078
9019 1258 2
9059 1258 1
9069 1258 2
9141 1258 .9320852
9170 1258 .9295573
9321 1258 1
9325 1258 .8703438
9354 1258 1
9365 1258 .826651
9382 1258 .8895118
9422 1258 .9639072
9448 1258 .9286182
9503 1258 .8366135
9540 1258 .9265447
9569 1258 .8915305
9632 1258 2.809324
9635 1258 .8167381
9647 1258 .8773057
9685 1258 .8965006
9787 1258 .9589275
9795 1258 .7177121
9797 1258 .6717742
9806 1258 2.903888
9835 1258 .8518884
9860 1258 1.881536
9872 1258 .8981064
9926 1258 1
9954 1258 .7799641
9975 1258 .8918052
10058 1258 .9712427
10085 1258 .64502
10141 1258 .8870112
10186 1258 1
10232 1258 1.934392
10262 1258 .8344731
10299 1258 .9121512
10351 1258 1
10390 1258 .9125416
10404 1258 1
10407 1258 1.929274
10434 1258 4.340651
10435 1258 1.914634
10436 1258 28.54493
10445 1258 3.898448
10453 1258 1
10476 1258 1.554003
10498 1258 .8052558
10530 1258 .6397777
10549 1258 3.731355
10563 1258 30.79434
10619 1258 1.786205
10624 1258 .9726251
10663 1258 8.388958
10674 1258 3.52677
10698 1258 4.788735
10736 1258 3.888235
10748 1258 .7059692
10791 1258 .7091735
10793 1258 3.487877
10796 1258 .9478043
10818 1258 .6456507
10822 1258 .9207206
10886 1258 .7319049
10887 1258 .9202277
10888 1258 2.853434
10984 1258 .8424786
10993 1258 .9001416
11047 1258 .5377959
11083 1258 1
11095 1258 .6794632
11131 1258 1.87096
11146 1258 .8545819
11148 1258 1.936861
11151 1258 3.849168
11209 1258 29.88592
11315 1258 2.787313
11334 1258 .754973
11356 1258 2.715944
11358 1258 .7842857
11379 1258 2.756283
11387 1258 .9589419
11468 1258 .686723
1 1259 .9453699
4 1259 24.23987736
9 1259 5.91285617
23 1259 14.91979709
32 1259 .9537836
33 1259 .85092721
48 1259 2
53 1259 1.90788504
64 1259 .82930754
70 1259 5.95706585
72 1259 117.28198428
84 1259 .36102245
88 1259 .85256696
97 1259 2.86531727
100 1259 .98243723
116 1259 2.69688671
125 1259 1
138 1259 .40063536
143 1259 .14273188
167 1259 1.47760774
179 1259 .92595989
197 1259 .88238828
205 1259 .93276146
243 1259 3.96687302
253 1259 .25449129
261 1259 2.40817398
262 1259 2.48785569
292 1259 .96761647
300 1259 6.72294042
302 1259 .83918229
305 1259 2
311 1259 1.63692482
318 1259 2
322 1259 1.98077524
328 1259 1.89744453
331 1259 3.92008716
344 1259 1.96973717
351 1259 .88751787
355 1259 1
383 1259 .14571563
395 1259 2
400 1259 .91131182
414 1259 3
421 1259 5.90012057
425 1259 .67259617
429 1259 4.97775826
437 1259 .87111108
499 1259 .35009803
511 1259 .88134497
517 1259 3.97010753
520 1259 .93579626
526 1259 .97666342
535 1259 .9356064
575 1259 .87800071
584 1259 2.90003082
597 1259 1
606 1259 .97786787
611 1259 1
646 1259 1
648 1259 .73987486
682 1259 .41692349
689 1259 1
722 1259 1
724 1259 1
749 1259 1
758 1259 1
782 1259 .87795052
795 1259 1.30966269
818 1259 .71307911
824 1259 1
849 1259 .97007299
859 1259 .60578269
890 1259 1
893 1259 .93926159
894 1259 .97349033
908 1259 1
922 1259 3.82839588
927 1259 .91562896
963 1259 .95643909
964 1259 .84639559
995 1259 1
1029 1259 .95275646
1033 1259 1
1052 1259 1.9635232
1061 1259 .93011931
1078 1259 .72096075
1093 1259 2.92220288
1095 1259 .93643869
1103 1259 1
1145 1259 4.94109004
1201 1259 1
1207 1259 1
1211 1259 .95792895
1214 1259 49.41407213
1234 1259 1
1321 1259 .92545169
1359 1259 2.79777945
1368 1259 1
1372 1259 .84580988
1380 1259 1.88037294
1385 1259 1.66166743
1407 1259 .97751442
1417 1259 .91218448
1425 1259 2
1429 1259 3.96181773
1437 1259 1
1497 1259 2
1577 1259 1
1584 1259 1
1629 1259 3.6623531
1644 1259 .63594809
1646 1259 1
1647 1259 1
1675 1259 3.14602681
1676 1259 .97705512
1682 1259 2.92337628
1689 1259 1.69956965
1710 1259 1.18688503
1724 1259 .15977958
1753 1259 .89745259
1770 1259 1
1779 1259 .8741478
1787 1259 1.98590981
1797 1259 .92410242
1803 1259 1.97141803
1825 1259 .71495975
1827 1259 1
1847 1259 1.98458602
1854 1259 .88517663
1896 1259 1
1907 1259 .95664581
1919 1259 2
1926 1259 .92148782
1933 1259 .38674777
1962 1259 1.81727086
1981 1259 .97754251
2046 1259 2.91897546
2098 1259 2
2109 1259 1
2161 1259 .94954589
2162 1259 .86758572
2170 1259 5.95643364
2179 1259 .46392007
2202 1259 3.96132706
2260 1259 4.88392033
2261 1259 .9206516
2291 1259 1.94949756
2311 1259 8.85471345
2315 1259 2
2322 1259 2.93808471
2328 1259 .58443856
2338 1259 .94769315
2363 1259 .81929183
2369 1259 .62631889
2380 1259 .87900478
2432 1259 1
2434 1259 1
2445 1259 .93399415
2466 1259 .1602534
2473 1259 .54536655
2494 1259 2.86950806
2548 1259 .54627699
2556 1259 1
2558 1259 1
2560 1259 1.6510691
2581 1259 .95725031
2601 1259 1
2604 1259 1
2610 1259 .92697131
2614 1259 .89047792
2634 1259 .8699001
2642 1259 .88562579
2671 1259 1
2718 1259 .83483451
2747 1259 .83615426
2748 1259 1
2765 1259 .95282055
2774 1259 .88856347
2776 1259 1.95893743
2854 1259 .84772785
2887 1259 .78818843
2893 1259 1
2898 1259 1
2900 1259 1
2901 1259 2.93112791
2904 1259 22.91238226
2911 1259 1
2929 1259 .92762637
2935 1259 1
2940 1259 5.98977752
2942 1259 .94407225
2959 1259 4.97191524
2961 1259 1.38619093
2974 1259 .54808569
2984 1259 2
2987 1259 1
2988 1259 .98208044
2993 1259 5.93371109
3012 1259 .96874685
3067 1259 .46635487
3098 1259 3.9105103
3119 1259 2.79887905
3174 1259 1.98785855
3179 1259 1
3186 1259 1.55507045
3229 1259 .9718347
3241 1259 .88253714
3246 1259 1
3247 1259 .91668538
3251 1259 .97314851
3255 1259 .94196145
3259 1259 1.90445937
3265 1259 1
3268 1259 1
3291 1259 1
3295 1259 4.90035809
3312 1259 .74788242
3336 1259 .98338966
3337 1259 .9107113
3350 1259 3.95260856
3355 1259 2.94730871
3356 1259 .76922923
3358 1259 1
3366 1259 1
3371 1259 .92751345
3380 1259 1
3415 1259 2
3417 1259 .96778392
3441 1259 12.86408243
3443 1259 .66957984
3470 1259 .88351691
3481 1259 2
3510 1259 .91520039
3542 1259 .35935812
3554 1259 1
3570 1259 1
3574 1259 1
3603 1259 .92314544
3642 1259 1
3656 1259 1.98650771
3674 1259 .86138352
3685 1259 .91179509
3686 1259 .46995938
3756 1259 .50380462
3758 1259 1
3863 1259 8.94252827
3921 1259 2.74665437
3926 1259 .8916354
3932 1259 1.97921816
3945 1259 1.93726139
3954 1259 .91642082
3967 1259 1
3974 1259 .43327197
4009 1259 .89980736
4023 1259 1.9596824
4030 1259 .50024115
4053 1259 .9632725
4086 1259 1
4099 1259 1
4133 1259 2.973407
4145 1259 .2552305
4168 1259 1
4198 1259 .9837479
4220 1259 .6550156
4285 1259 1
4300 1259 .2401671
4317 1259 .969012
4335 1259 1
4346 1259 1
4351 1259 .7666493
4358 1259 1
4367 1259 .8365604
4383 1259 .4554841
4420 1259 .9158194
4428 1259 2.950424
4443 1259 .9379589
4494 1259 .08751327
4506 1259 3.927716
4507 1259 .8815331
4509 1259 .8299107
4516 1259 1
4525 1259 2.961675
4540 1259 1.920238
4572 1259 .773604
4588 1259 1.774256
4601 1259 .9141595
4641 1259 4.987197
4650 1259 3
4662 1259 .8776371
4671 1259 1
4689 1259 .857912
4702 1259 1
4704 1259 2.713061
4707 1259 .874315
4738 1259 .8500402
4742 1259 2
4751 1259 1.317444
4784 1259 .9689467
4788 1259 .8962179
4789 1259 19.78488
4807 1259 .9812716
4853 1259 .503375
4865 1259 1.937038
4917 1259 .7173285
4941 1259 .6704639
4961 1259 1.931646
4993 1259 .4503186
5004 1259 1.964712
5021 1259 .9794229
5055 1259 2.834812
5071 1259 2.960303
5079 1259 1
5080 1259 4.785425
5090 1259 1.931902
5102 1259 .9819998
5108 1259 1.941587
5110 1259 .815013
5131 1259 .6056541
5168 1259 .8376821
5180 1259 .8205787
5216 1259 .9615265
5219 1259 1
5241 1259 1
5252 1259 .9351743
5260 1259 1
5266 1259 .9663999
5272 1259 .8271195
5330 1259 .9795713
5337 1259 .2126115
5383 1259 2.98927
5449 1259 3.877418
5458 1259 10.94374
5460 1259 .9163775
5463 1259 1
5469 1259 .9902146
5493 1259 1
5541 1259 2.620646
5545 1259 .8668574
5568 1259 1
5571 1259 2
5618 1259 .8643692
5622 1259 .9590938
5629 1259 2.985088
5636 1259 .7900534
5653 1259 1.970239
5669 1259 .9058658
5680 1259 .474499
5690 1259 5.918661
5758 1259 1
5762 1259 .9445586
5786 1259 .7565222
5811 1259 .9838864
5845 1259 5.959937
5853 1259 .9614888
5867 1259 .8870507
5886 1259 4.962619
5896 1259 8.904446
5906 1259 4.930972
5936 1259 .916454
5943 1259 2.8752
5949 1259 .8955064
5950 1259 1.970328
5963 1259 1
5992 1259 2
6052 1259 .9322812
6053 1259 1.774908
6057 1259 .8810279
6068 1259 .6993898
6080 1259 .8749379
6092 1259 .9260195
6160 1259 .4534955
6161 1259 .9319582
6186 1259 .2035153
6192 1259 .9521544
6241 1259 1
6253 1259 .9357658
6278 1259 .9721296
6279 1259 4.9605
6283 1259 .8855556
6285 1259 1.889005
6300 1259 1.869957
6314 1259 .966156
6335 1259 1
6358 1259 .7481339
6370 1259 .97981
6417 1259 .5616913
6554 1259 1.848686
6609 1259 .9252091
6611 1259 .8691976
6664 1259 1
6716 1259 1.971919
6743 1259 1.747944
6745 1259 .2624868
6822 1259 6.112799
6831 1259 .9644217
6851 1259 .9246304
6914 1259 6.78185
6919 1259 1.909638
6977 1259 3
7000 1259 8.98275
7019 1259 .7820114
7043 1259 .9765425
7093 1259 2.685927
7096 1259 1.963579
7181 1259 .8999778
7186 1259 .9211245
7202 1259 1
7214 1259 .3700496
7216 1259 1.831095
7230 1259 .9031765
7246 1259 .9033789
7277 1259 1
7278 1259 1
7332 1259 1.971729
7356 1259 2.979739
7384 1259 .904515
7417 1259 1
7444 1259 .9819843
7513 1259 1
7533 1259 1.571008
7587 1259 2.796415
7594 1259 1
7597 1259 1.940853
7607 1259 1
7641 1259 2.974895
7649 1259 1
7651 1259 .8589727
7705 1259 27.23196
7708 1259 1
7723 1259 .8446304
7725 1259 3.94342
7726 1259 .8979616
7736 1259 .3451235
7795 1259 1
7834 1259 .9128354
7847 1259 1
7864 1259 .8731918
7867 1259 1.733755
7868 1259 .9824233
7871 1259 1.249046
7889 1259 .7905841
7932 1259 1.262875
7939 1259 2.917797
7968 1259 2.95431
7978 1259 1
7988 1259 .7790376
7991 1259 3.870134
8002 1259 2
8006 1259 .5933401
8041 1259 .7111673
8058 1259 1
8064 1259 2
8097 1259 .6902752
8102 1259 .914185
8121 1259 .9171545
8137 1259 1.211411
8157 1259 8.873315
8170 1259 1
8191 1259 .7861745
8236 1259 5.829236
8258 1259 1
8273 1259 .8466715
8283 1259 2.926918
8303 1259 1.95083
8319 1259 .708956
8355 1259 1.88364
8358 1259 2
8360 1259 3.915342
8369 1259 3.96925
8373 1259 1.303809
8382 1259 1.68397
8398 1259 4.838087
8442 1259 .9382461
8474 1259 1.846231
8494 1259 6.981691
8537 1259 1.92997
8545 1259 1
8579 1259 1
8620 1259 .1978099
8629 1259 1.726166
8631 1259 1
8639 1259 .9307888
8640 1259 .9816009
8655 1259 1.726067
8657 1259 3
8658 1259 1.592998
8663 1259 2.988976
8685 1259 3.951542
8700 1259 .2796372
8718 1259 1.950411
8722 1259 1.987289
8781 1259 .8415856
8789 1259 11.73517
8802 1259 1.972717
8835 1259 .7752664
8848 1259 .5307229
8856 1259 .8523853
8864 1259 .9447132
8876 1259 .9703052
8975 1259 1.832442
8996 1259 .915146
9013 1259 .7760968
9016 1259 .6628731
9060 1259 2
9118 1259 1
9122 1259 10.82076
9146 1259 28.69773
9165 1259 .7541543
9175 1259 .9836589
9209 1259 .713739
9243 1259 .9248073
9274 1259 1.979999
9286 1259 3.93608
9287 1259 .8155694
9310 1259 .9275417
9323 1259 1
9338 1259 1
9339 1259 1
9344 1259 .9596358
9369 1259 .7482043
9413 1259 .8662047
9420 1259 .8901454
9447 1259 .8658573
9448 1259 .8122259
9493 1259 .9798509
9499 1259 1.989066
9522 1259 .9861603
9537 1259 1.909472
9540 1259 .8634725
9543 1259 1.955892
9565 1259 .9165367
9578 1259 3
9600 1259 2.989753
9647 1259 .8775209
9682 1259 .7495621
9795 1259 2.1416
9885 1259 1
9914 1259 1
9915 1259 1
9964 1259 .8954236
9987 1259 1.660091
9988 1259 1
10028 1259 1
10040 1259 1.284146
10063 1259 .9560444
10145 1259 .4706471
10150 1259 1
10166 1259 1
10170 1259 11.8695
10218 1259 2.846434
10220 1259 .9705391
10234 1259 1.928756
10237 1259 .7723671
10239 1259 2.942011
10259 1259 1
10262 1259 .8483059
10294 1259 .8334537
10309 1259 .9714977
10313 1259 1.835805
10327 1259 1
10333 1259 .7168722
10346 1259 .952148
10360 1259 .9672696
10362 1259 .9630127
10364 1259 .8481769
10371 1259 1
10402 1259 .9832507
10407 1259 2.878266
10418 1259 .8611082
10422 1259 .9133242
10429 1259 .8089023
10445 1259 6.788721
10511 1259 1
10580 1259 .730046
10674 1259 .4672072
10728 1259 6.946783
10745 1259 8.90577
10746 1259 1
10768 1259 7.93502
10846 1259 1
10850 1259 19.35053
10856 1259 .9603489
10863 1259 2.980678
10869 1259 .4419876
10884 1259 .9480012
10927 1259 .9567109
10938 1259 .9477908
10956 1259 .9021422
10963 1259 .9733831
10974 1259 .9425714
10976 1259 1
10985 1259 .8519604
10993 1259 2.829169
11046 1259 .8013136
11071 1259 6.987449
11087 1259 .07187445
11092 1259 .8111225
11100 1259 4.388677
11148 1259 1.896972
11325 1259 1
11352 1259 .9736829
11382 1259 .08650815
11389 1259 1.060572
11391 1259 1
11472 1259 1
1 1260 8.38711836
2 1260 1.65301175
5 1260 .92397813
50 1260 17.8091302
61 1260 .96974641
84 1260 2.74612771
107 1260 3.23863557
116 1260 .73598624
118 1260 7.43398847
119 1260 .96280522
127 1260 .18147769
132 1260 2.86447975
135 1260 .80304001
136 1260 .89762234
141 1260 .82136609
143 1260 .88103719
146 1260 .84386486
167 1260 1.81538337
186 1260 .98151903
212 1260 1
253 1260 1.63285119
261 1260 .72652731
262 1260 24.94764242
263 1260 3.28581819
279 1260 .81364854
285 1260 2
302 1260 .82829671
303 1260 1.91736434
314 1260 .01327807
344 1260 .9766213
421 1260 1.9196933
429 1260 1.95191542
499 1260 .84781967
514 1260 3.94992784
541 1260 1.77685546
551 1260 .78667843
612 1260 5.76462741
639 1260 .92514372
662 1260 .94672054
789 1260 .89302973
800 1260 .85615121
878 1260 .86562371
905 1260 .71092337
922 1260 1.8850478
952 1260 .75323521
964 1260 2.89036285
979 1260 .96032786
1061 1260 .96763464
1094 1260 .98050359
1130 1260 .90649674
1175 1260 .68923805
1214 1260 4.71306525
1228 1260 .90021993
1285 1260 .82266007
1334 1260 .91978346
1360 1260 2.441726
1507 1260 3.61231379
1513 1260 .89398299
1518 1260 .63209884
1602 1260 1.67060096
1643 1260 .93750688
1675 1260 1.6694289
1682 1260 1.92909612
1723 1260 .90193602
1724 1260 .66566691
1761 1260 .87496934
1797 1260 .94026749
1839 1260 1.91104381
1877 1260 1
1933 1260 1.7150269
2029 1260 .96058208
2038 1260 1.95422457
2102 1260 1.90033609
2124 1260 .81445337
2168 1260 1.80976171
2170 1260 1.92214325
2180 1260 .9846987
2295 1260 .65752938
2305 1260 1.87859201
2311 1260 .90687428
2328 1260 .77135134
2332 1260 .90301366
2356 1260 .80361984
2369 1260 .83845841
2380 1260 .92656694
2418 1260 1
2421 1260 1
2453 1260 1.97458779
2466 1260 .6990653
2473 1260 1.81618458
2548 1260 1.82491844
2561 1260 .8950323
2673 1260 1
2720 1260 .82903782
2726 1260 1
2760 1260 .96161919
2825 1260 1.9234039
2853 1260 .87996461
2917 1260 1.84575112
2996 1260 1
2997 1260 3.76734795
3094 1260 1
3119 1260 1.86887844
3145 1260 .72635571
3177 1260 1
3207 1260 .93639822
3209 1260 2.5516827
3212 1260 .81859588
3215 1260 3.65220431
3236 1260 .97223333
3241 1260 .89010031
3259 1260 .90571402
3336 1260 .95608235
3342 1260 .91145871
3347 1260 .8298591
3355 1260 .9613225
3358 1260 1
3376 1260 .93571036
3417 1260 .90209017
3428 1260 .87040199
3501 1260 .88415664
3538 1260 .87555314
3549 1260 .87118926
3552 1260 .95186363
3574 1260 1
3639 1260 .88733456
3660 1260 .97203652
3688 1260 2
3742 1260 1
3813 1260 1.91524957
3878 1260 .95596469
3921 1260 .88194844
3932 1260 .97691182
3967 1260 1
3974 1260 .80816485
3985 1260 2.94534465
4023 1260 .96029952
4044 1260 .9082608
4055 1260 1.762379
4090 1260 .9334765
4094 1260 .9508283
4099 1260 1
4167 1260 .8636852
4218 1260 .7373661
4224 1260 .950075
4250 1260 1
4251 1260 .8584945
4280 1260 .9112283
4300 1260 1.87788
4317 1260 2.970516
4383 1260 .7870901
4507 1260 .8590693
4511 1260 1.917055
4525 1260 .9652594
4592 1260 1
4595 1260 1
4606 1260 .8273977
4633 1260 .9487062
4639 1260 1
4657 1260 .9122169
4660 1260 .9359424
4675 1260 1
4695 1260 1.654065
4704 1260 3.849702
4718 1260 1
4752 1260 1
4784 1260 .9649459
4807 1260 .982411
4878 1260 1
4906 1260 .9337161
4942 1260 1
4977 1260 .960632
4993 1260 .7726599
5090 1260 .9114744
5093 1260 1
5141 1260 .5581128
5180 1260 .9157982
5255 1260 .9288898
5266 1260 .9338136
5280 1260 1
5330 1260 .978802
5458 1260 2.959164
5480 1260 1
5482 1260 .9158238
5484 1260 .822852
5489 1260 .9562913
5541 1260 .8401116
5573 1260 1
5576 1260 2
5622 1260 .956737
5630 1260 .8852341
5637 1260 .915357
5690 1260 .9360913
5750 1260 2.907926
5821 1260 1.754556
5958 1260 2.902064
6057 1260 1.915281
6103 1260 1
6114 1260 .8531939
6186 1260 1.732214
6195 1260 2
6412 1260 .9810861
6421 1260 2.643737
6540 1260 .7736248
6562 1260 1.906922
6592 1260 .9482345
6611 1260 3.919041
6649 1260 1.728768
6699 1260 .71297
6707 1260 1
6716 1260 .9758605
6732 1260 .9068812
6743 1260 .5296366
6822 1260 3.612152
6823 1260 .869245
6851 1260 .9188057
6914 1260 2.880406
6943 1260 1
6949 1260 .7898203
6961 1260 .939857
7045 1260 1
7061 1260 1
7093 1260 .8833977
7154 1260 .9551099
7155 1260 1
7252 1260 .8985832
7307 1260 1.901866
7406 1260 1
7421 1260 .961194
7444 1260 .9410902
7451 1260 1.806836
7469 1260 1
7533 1260 .8553541
7555 1260 .9402929
7587 1260 .8981448
7669 1260 1
7705 1260 7.621157
7746 1260 .8417044
7748 1260 .981323
7753 1260 5.676533
7782 1260 .8663745
7791 1260 .8268545
7804 1260 4.760067
7850 1260 .9022472
7864 1260 .8638811
7871 1260 .737139
7961 1260 1
8137 1260 1.678394
8179 1260 .8075193
8231 1260 .7274537
8252 1260 .9707343
8271 1260 1
8274 1260 1
8284 1260 2.803281
8310 1260 .93057
8316 1260 .9017052
8319 1260 3.928689
8360 1260 1.911636
8373 1260 2.526538
8388 1260 .9938871
8398 1260 .8818179
8467 1260 1
8493 1260 1.687376
8595 1260 .8557487
8629 1260 .8910452
8649 1260 .9723283
8658 1260 .7927403
8685 1260 .9526207
8789 1260 2.86034
8836 1260 .78412
8838 1260 .7784774
8852 1260 1.924373
8874 1260 2
8882 1260 .9508767
8883 1260 .8944768
8897 1260 .9373267
8898 1260 7.100761
9001 1260 .9298373
9122 1260 1.929561
9130 1260 .9354068
9146 1260 .8028652
9169 1260 1
9236 1260 .9763282
9260 1260 1.963256
9326 1260 .9243754
9382 1260 .8882831
9420 1260 .9550511
9537 1260 1.950108
9559 1260 .9524872
9613 1260 .9891353
9682 1260 2.548018
9803 1260 2
9806 1260 2.902819
9837 1260 .9152978
9850 1260 .9531033
9860 1260 1.880219
9875 1260 .92541
9906 1260 1
9916 1260 .9067354
9952 1260 .8273797
9975 1260 .890602
10022 1260 .9239992
10031 1260 .8061236
10040 1260 1.745249
10058 1260 .9709229
10078 1260 .9467836
10150 1260 1
10218 1260 .94812
10232 1260 3.933662
10239 1260 .9459477
10262 1260 .8326323
10296 1260 1.933784
10313 1260 .8779111
10390 1260 1.911569
10407 1260 .9284871
10434 1260 14.33332
10436 1260 16.49539
10445 1260 .8973182
10498 1260 .8030902
10528 1260 .8436626
10530 1260 .6357718
10548 1260 1.704233
10563 1260 42.69196
10628 1260 1.878347
10633 1260 1
10640 1260 1
10663 1260 5.382163
10674 1260 1.521507
10698 1260 1.786386
10728 1260 1.966881
10733 1260 .7760122
10736 1260 2.886992
10748 1260 .7026994
10765 1260 1.874854
10793 1260 4.482182
10794 1260 .7990436
10818 1260 1.64171
10861 1260 1
10869 1260 .809801
10886 1260 .7289236
10888 1260 .8518045
10947 1260 1.577169
10956 1260 .9091896
10963 1260 .97878
10981 1260 1
10984 1260 1.840727
10987 1260 .8646063
10993 1260 1.899031
11013 1260 .9397416
11064 1260 .7235981
11095 1260 3.675899
11098 1260 .7933006
11131 1260 5.869525
11151 1260 .847491
11153 1260 .7635289
11175 1260 .9232147
11178 1260 .8040918
11205 1260 .9457528
11209 1260 28.8068
11241 1260 .8320889
11249 1260 1.890705
11250 1260 1.768474
11319 1260 .9455631
11334 1260 .7522481
11338 1260 .6982143
11356 1260 2.712785
11358 1260 1.781887
11379 1260 .7535728
11468 1260 1.683239
11471 1260 .7627474
1 1261 24.58166
2 1261 6.630835
9 1261 .5008301
42 1261 1
43 1261 .4680187
50 1261 87.46344
61 1261 .8806237
72 1261 14.65119
84 1261 .9982569
88 1261 .4629566
97 1261 1.39735
107 1261 15.99577
116 1261 2.95824
117 1261 14.55638
118 1261 19.82075
119 1261 10.90738
132 1261 .4652568
135 1261 .2228245
138 1261 4.111382
139 1261 .563208
141 1261 5.295137
143 1261 2.53059
167 1261 2.27153
172 1261 1
194 1261 .3640241
218 1261 1.748436
244 1261 1
253 1261 1.551284
254 1261 .5247157
261 1261 6.920917
262 1261 54.00999
263 1261 32.23609
300 1261 2.430502
302 1261 .3224838
303 1261 .6739317
311 1261 .3531165
323 1261 .9042881
332 1261 .6252989
344 1261 .907751
368 1261 2.403043
387 1261 1.318597
405 1261 .4770328
425 1261 .4118919
505 1261 1
514 1261 .8024225
541 1261 3.119504
592 1261 .6590111
612 1261 2.071254
652 1261 1.271684
662 1261 .789767
682 1261 .6899253
756 1261 1.65374
789 1261 .5779109
805 1261 2.018897
821 1261 1
823 1261 1
881 1261 .3234235
905 1261 .8593457
918 1261 .7458447
927 1261 .7368451
979 1261 .8434595
1052 1261 .8737061
1070 1261 1
1078 1261 .4377285
1093 1261 .6912682
1149 1261 1
1175 1261 2.773779
1214 1261 7.867797
1260 1261 1
1325 1261 .6572017
1344 1261 .1120667
1359 1261 6.178846
1360 1261 14.79713
1362 1261 1.487964
1415 1261 1
1497 1261 1
1507 1261 5.470247
1513 1261 .5816723
1522 1261 .6433291
1602 1261 1.700239
1629 1261 1.226486
1644 1261 2.995609
1677 1261 .4797744
1714 1261 .7262344
1717 1261 .9063194
1724 1261 .6807703
1755 1261 1
1779 1261 .4847363
1782 1261 .4353802
1802 1261 1.92301
1839 1261 .6489918
1933 1261 .8755376
2038 1261 2.819377
2055 1261 1.872793
2060 1261 2.846496
2093 1261 .6165371
2098 1261 1
2102 1261 .6067407
2123 1261 1
2168 1261 2.249347
2191 1261 .5420391
2236 1261 1
2260 1261 .7121465
2325 1261 .6506376
2328 1261 1.097786
2369 1261 .3625804
2380 1261 1.710244
2418 1261 1
2453 1261 .8997271
2466 1261 1.812555
2473 1261 2.274691
2496 1261 1
2523 1261 .6590565
2548 1261 .3091537
2554 1261 .3839542
2560 1261 .7022067
2583 1261 1
2670 1261 .7919078
2759 1261 .6815408
2815 1261 .7366291
2997 1261 1.081989
2998 1261 .1870388
3012 1261 .8347016
3043 1261 1.756857
3067 1261 .2055557
3091 1261 .06947333
3098 1261 1.285602
3119 1261 .4826134
3127 1261 1.715263
3129 1261 .0744631
3130 1261 1.512811
3145 1261 .9202395
3161 1261 1
3199 1261 .4687178
3209 1261 .2310052
3212 1261 1.284206
3295 1261 1.781983
3296 1261 1
3324 1261 .6324189
3336 1261 .8267074
3351 1261 1.258684
3356 1261 .1721609
3374 1261 2.584556
3377 1261 .6452202
3470 1261 .7397792
3508 1261 1
3510 1261 .7637711
3542 1261 1.973464
3549 1261 .4917316
3573 1261 1
3660 1261 .8896602
3676 1261 .836649
3765 1261 .2495068
3769 1261 1
3799 1261 1.337202
3867 1261 1.345729
3918 1261 .002370913
3921 1261 3.534186
3943 1261 .3544686
3950 1261 .7184588
3954 1261 .7600518
3968 1261 1
3974 1261 .2430464
3989 1261 .7222203
4017 1261 .6080787
4090 1261 .7375079
4103 1261 .8887159
4145 1261 1.090201
4157 1261 1.870099
4218 1261 1.963685
4254 1261 2
4281 1261 1
4351 1261 .5950082
4380 1261 .6809605
4428 1261 .8233429
4446 1261 .4279042
4493 1261 1
4506 1261 .765689
4512 1261 .6699321
4593 1261 1.702147
4601 1261 .7326078
4606 1261 2.318936
4642 1261 1
4695 1261 1.63499
4704 1261 5.406947
4751 1261 .1187787
4789 1261 1.22909
4792 1261 1
4853 1261 .3235682
4865 1261 .7971213
4866 1261 .3963413
4906 1261 .7384534
4916 1261 3.637886
4923 1261 .8295746
4993 1261 .1029491
5013 1261 .4816613
5040 1261 .1259569
5043 1261 2.042792
5111 1261 .3327951
5120 1261 .5057599
5141 1261 .2563775
5167 1261 .5917351
5232 1261 .4485396
5238 1261 .4585018
5258 1261 1
5294 1261 3.220279
5296 1261 .3772943
5340 1261 .664189
5383 1261 .9121293
5389 1261 1
5433 1261 .697759
5449 1261 .5894135
5458 1261 .8388675
5526 1261 .2976397
5527 1261 1
5547 1261 1
5630 1261 1.54715
5637 1261 .666011
5680 1261 .2519937
5690 1261 .7478256
5715 1261 .4191708
5759 1261 .8673037
5821 1261 2.031512
5822 1261 1.675119
5891 1261 .5852218
5906 1261 .3924559
5917 1261 .5633441
5943 1261 2.64905
5958 1261 .6135573
6078 1261 .7295949
6090 1261 .6001799
6127 1261 .5917085
6180 1261 .8105935
6186 1261 2.943355
6189 1261 .680974
6412 1261 .9253686
6417 1261 1.35675
6421 1261 9.594237
6469 1261 .7387785
6489 1261 .7983017
6493 1261 .5583995
6549 1261 .849717
6592 1261 1.795741
6611 1261 .6805493
6649 1261 .9297599
6743 1261 3.144015
6744 1261 1.65752
6822 1261 .4696082
6831 1261 .8620009
6885 1261 .2071146
6914 1261 2.528099
6917 1261 1
6950 1261 .7669628
6961 1261 .7626843
6964 1261 .8628243
7009 1261 1
7024 1261 .1032473
7047 1261 .7181491
7060 1261 .8544912
7069 1261 .814627
7214 1261 .0965393
7216 1261 1.628304
7286 1261 1.780446
7307 1261 6.612777
7311 1261 .2432066
7319 1261 1.014719
7324 1261 2.718012
7326 1261 .810828
7331 1261 .07027778
7393 1261 1.554328
7398 1261 .7195179
7421 1261 .846877
7430 1261 1
7451 1261 .2378017
7478 1261 .673341
7533 1261 1.429248
7615 1261 1.674453
7623 1261 1
7682 1261 .1486814
7708 1261 1
7746 1261 .3753886
7753 1261 35.83194
7775 1261 .7774065
7777 1261 2.189048
7789 1261 2
7804 1261 .0532606
7823 1261 1
7839 1261 .7037966
7880 1261 .6090559
7901 1261 1.132115
7932 1261 .9411367
7939 1261 2.790641
7946 1261 .6838398
7962 1261 1.815454
7967 1261 .1925178
7968 1261 .7939976
7969 1261 .8709757
8005 1261 .6662287
8073 1261 1
8102 1261 1.809379
8105 1261 1
8137 1261 2.730991
8142 1261 .8032041
8155 1261 1
8160 1261 .3516662
8162 1261 .7915854
8197 1261 .7309824
8273 1261 .70484
8284 1261 2.223776
8319 1261 5.718617
8329 1261 1.337914
8352 1261 1
8358 1261 1
8360 1261 .6513283
8362 1261 1
8373 1261 2.131789
8388 1261 .9758792
8445 1261 .5265474
8491 1261 .8374886
8530 1261 1.661924
8540 1261 .799647
8553 1261 1
8589 1261 .4280446
8675 1261 1
8685 1261 .8130484
8700 1261 .6492899
8709 1261 .7290868
8718 1261 .8553041
8789 1261 2.448923
8836 1261 .1481688
8839 1261 1.671238
8841 1261 2.584278
8848 1261 .3062834
8852 1261 .701585
8882 1261 1.806167
8883 1261 .5836209
8897 1261 .7527003
8898 1261 12.45173
8910 1261 1.497235
9034 1261 1
9130 1261 .7451248
9146 1261 .2221349
9170 1261 .7189522
9217 1261 .7772229
9286 1261 .6878497
9287 1261 .661459
9309 1261 .7778026
9447 1261 .3277596
9448 1261 1.715206
9491 1261 .7978294
9499 1261 1.963439
9502 1261 .6617153
9503 1261 1.348131
9543 1261 1.831931
9591 1261 1
9626 1261 1
9632 1261 3.239254
9647 1261 .5104821
9682 1261 1.216543
9745 1261 .511687
9746 1261 .6650899
9747 1261 .6769991
9795 1261 1.873746
9797 1261 1.690466
9802 1261 .6647434
9806 1261 1.616539
9860 1261 6.527361
9916 1261 .6319915
9965 1261 .8148296
9967 1261 .8414825
9987 1261 .2963596
10040 1261 1.994788
10065 1261 2
10073 1261 .8338496
10075 1261 2.51605
10077 1261 2.611348
10085 1261 .583724
10129 1261 .7900648
10216 1261 .1260407
10218 1261 .7952889
10232 1261 .7382413
10238 1261 1
10239 1261 .7867177
10253 1261 .8057841
10262 1261 1.339592
10273 1261 1
10294 1261 .268183
10296 1261 2.738721
10298 1261 .2160595
10313 1261 1.518255
10333 1261 1.504551
10337 1261 1
10390 1261 .6510643
10407 1261 .7178203
10410 1261 .8577451
10429 1261 .7114758
10434 1261 15.36937
10436 1261 100.2254
10445 1261 5.594833
10475 1261 1
10476 1261 6.220591
10498 1261 1.223022
10530 1261 5.562808
10540 1261 .06497969
10548 1261 4.832945
10563 1261 347.2718
10565 1261 1
10572 1261 1
10596 1261 .2619128
10619 1261 .1470129
10663 1261 15.5621
10674 1261 7.111937
10728 1261 .8693163
10736 1261 .5540871
10745 1261 2.203832
10748 1261 .8268949
10777 1261 .7654271
10793 1261 10.95677
10794 1261 1.207055
10805 1261 1
10818 1261 2.58624
10850 1261 5.990891
10869 1261 .2495023
10884 1261 .7499235
10887 1261 .6817297
10888 1261 3.415242
10937 1261 .1872353
10984 1261 .3715312
11001 1261 .5036284
11046 1261 4.200245
11064 1261 1.909359
11095 1261 .7211432
11098 1261 .1843944
11100 1261 1.89506
11131 1261 4.485163
11141 1261 .6864201
11146 1261 1.41982
11153 1261 2.06692
11157 1261 2
11175 1261 .6970162
11177 1261 .3011579
11190 1261 .03712092
11209 1261 157.6167
11241 1261 .3374471
11250 1261 .08643156
11315 1261 1.151436
11334 1261 1.022407
11341 1261 .7112186
11356 1261 1.866693
11358 1261 2.139357
11379 1261 1.027634
11389 1261 1.49578
11410 1261 .5787462
11464 1261 .9363133
11468 1261 8.750108
1 1262 .683634
4 1262 17.6724318
6 1262 .9468089
9 1262 .9624461
23 1262 2.9654373
64 1262 .9264416
70 1262 .9814979
72 1262 28.1049301
84 1262 .7246382
90 1262 .8227295
97 1262 .9419597
100 1262 .9924315
107 1262 .224706
143 1262 .6305678
167 1262 .7748796
231 1262 1.9820408
232 1262 .9897494
253 1262 .2477883
261 1262 .3140166
300 1262 .8806036
305 1262 1
311 1262 1.8435359
316 1262 .7589426
318 1262 1
387 1262 .7878745
395 1262 1
405 1262 .9420393
421 1262 2.9569578
507 1262 1
530 1262 1
789 1262 .9122284
831 1262 3
849 1262 .9871032
905 1262 2.6917072
927 1262 1.963641
1029 1262 .9796408
1095 1262 1.9726088
1145 1262 .9746133
1207 1262 1
1209 1262 1
1214 1262 10.7474995
1228 1262 .8869985
1344 1262 .7522335
1428 1262 .6645978
1436 1262 .9871168
1445 1262 .8426776
1493 1262 1.7813174
1518 1262 .5693445
1569 1262 .8617173
1582 1262 1
1688 1262 .9695054
1714 1262 .5484653
1797 1262 .9672926
1808 1262 1
1839 1262 .9333407
2114 1262 .975045
2162 1262 .9429372
2256 1262 .9424308
2260 1262 1.9499765
2288 1262 .9911694
2291 1262 .9782364
2311 1262 .93739
2380 1262 .9478582
2434 1262 1
2494 1262 .9437656
2548 1262 .8044721
2561 1262 .9655436
2601 1262 1
2747 1262 .9293921
2776 1262 .9823044
2901 1262 .9703202
2904 1262 1.9622419
2911 1262 1
2928 1262 .957456
2955 1262 .9379136
2959 1262 .9878971
3096 1262 1
3098 1262 1.9614352
3106 1262 1
3209 1262 .5120385
3247 1262 .9640963
3255 1262 .9749888
3268 1262 1
3295 1262 1.9570602
3350 1262 .9795771
3366 1262 1
3441 1262 1.9414275
3470 1262 1.9498026
3863 1262 .9752331
3921 1262 .8908229
3933 1262 .9833891
4023 1262 .9826255
4121 1262 1
4133 1262 .9885402
4145 1262 .6790481
4198 1262 .9929963
4300 1262 .6725567
4317 1262 1.986646
4346 1262 2
4400 1262 1
4493 1262 1
4665 1262 1
4695 1262 .5992001
4704 1262 .8763461
4784 1262 .9866179
4788 1262 .955276
4789 1262 5.907297
4820 1262 1
4967 1262 .9794873
4973 1262 1
5004 1262 .9847928
5021 1262 .9911325
5043 1262 .2737647
5080 1262 .9075306
5111 1262 .1977249
5260 1262 1
5269 1262 1.975161
5315 1262 1
5449 1262 .9471744
5469 1262 .9957831
5541 1262 .8365209
5602 1262 1
5748 1262 .9227695
5759 1262 .9781662
5845 1262 .9827352
5886 1262 2.983891
5887 1262 .9948857
5896 1262 .9588217
5943 1262 1.946219
6003 1262 .9624713
6092 1262 .9681187
6127 1262 .9455991
6186 1262 .6567619
6241 1262 1
6285 1262 .9521678
6370 1262 .9912993
6531 1262 1
6550 1262 1
6559 1262 .9863283
6565 1262 1
6568 1262 .9890014
6600 1262 1
6609 1262 .9677695
6611 1262 .9436318
6716 1262 .9878987
6743 1262 .4604376
6822 1262 .6176686
6874 1262 1.937939
6919 1262 .9610595
6924 1262 .8759614
6991 1262 .9045604
7000 1262 .9925663
7057 1262 .9494223
7059 1262 1
7093 1262 .8646529
7214 1262 .7285284
7234 1262 .9681862
7286 1262 .5291183
7299 1262 .9430566
7311 1262 .8302620000000001
7451 1262 .5308635
7641 1262 1.989181
7705 1262 .6690197
7725 1262 .9756172
7736 1262 .7177867
7883 1262 2.988994
7932 1262 .6823424
7939 1262 .9645751
7950 1262 .9411899
7961 1262 1
8111 1262 .923756
8134 1262 1
8157 1262 1.945406
8187 1262 .9930072
8188 1262 .8436788
8236 1262 .9264107
8360 1262 .9635174
8493 1262 .5857499
8648 1262 1
8663 1262 .9952491
8685 1262 2.979118
8781 1262 .9317327
8789 1262 .8858752
8836 1262 1.76877
8846 1262 1.978285
8848 1262 .7977692
8854 1262 .8209454
8898 1262 1.409961
9146 1262 8.869738
9254 1262 1
9274 1262 1.991381
9334 1262 1
9342 1262 1.937141
9344 1262 .9826054
9423 1262 .9866501
9499 1262 .9952881
9537 1262 .9609876
9540 1262 1.941165
9558 1262 1
9632 1262 1.756726
9647 1262 .9472187
9682 1262 1.461135
9797 1262 .5278797
9942 1262 .9763126
9979 1262 1
10170 1262 8.512819
10172 1262 .8246729
10209 1262 .8027455
10239 1262 4.97501
10298 1262 .7699243
10309 1262 1.987717
10333 1262 1.877989
10396 1262 1
10422 1262 .9626478
10445 1262 .9089514
10596 1262 .7332609
10674 1262 .4775739
10745 1262 .9593923
10763 1262 1
10793 1262 .7376846
10850 1262 10.72012
10884 1262 .9775916
10900 1262 .9623076
10956 1262 .957829
10985 1262 .9362036
11100 1262 1.736556
11177 1262 .8482761
11236 1262 .9400401
11382 1262 .6063387
1 1263 10.45037687
2 1263 3.6888261
6 1263 .89986578
50 1263 24.24169036
54 1263 .9468361
61 1263 .97286903
82 1263 .95621869
107 1263 .31721972
117 1263 1.44463204
118 1263 .59562418
127 1263 .26596138
132 1263 1.87846746
136 1263 .90818924
141 1263 .83980377
143 1263 1.89331592
172 1263 1
186 1263 .98342654
213 1263 1
218 1263 .94282637
243 1263 .97056129
253 1263 3.67074641
261 1263 1.75475376
262 1263 13.36590606
263 1263 2.46274727
300 1263 .87056854
302 1263 .84601905
311 1263 .85298102
337 1263 .90631733
384 1263 .96159128
390 1263 1
409 1263 .88522376
425 1263 .86633907
429 1263 .95687847
514 1263 1.95509603
541 1263 .7998873
566 1263 1
612 1263 7.78892137
660 1263 1.90623614
717 1263 .86076199
724 1263 1
762 1263 .91766097
805 1263 .77702211
830 1263 1
848 1263 .89532872
849 1263 .98102584
859 1263 .79502146
894 1263 .98021363
905 1263 2.74076039
922 1263 .89691258
963 1263 .87600189
964 1263 .90167903
997 1263 .8691706
1078 1263 1.87221101
1094 1263 .98251591
1112 1263 1
1145 1263 1.94023256
1175 1263 .72131331
1195 1263 1.84550665
1214 1263 1.74268119
1321 1263 .96866241
1360 1263 1.49934819
1362 1263 .88362827
1485 1263 1
1507 1263 .65232878
1513 1263 .90492552
1602 1263 .70459984
1629 1263 .8242013
1644 1263 1.77172931
1675 1263 .70354876
1678 1263 .91281117
1682 1263 1.93641445
1689 1263 .82545587
1769 1263 1
1891 1263 .87516535
1933 1263 .74444037
2054 1263 .90750284
2098 1263 1
2107 1263 1
2260 1263 1.93457874
2284 1263 1
2325 1263 1.92059944
2328 1263 .79495128
2369 1263 .85513191
2380 1263 .93414633
2473 1263 .83515707
2607 1263 1
2780 1263 .9091907
2853 1263 .89235405
2951 1263 .99180316
2994 1263 .91543593
2998 1263 .81523608
3047 1263 .81086946
3209 1263 1.59795572
3212 1263 1.83731949
3293 1263 .92320721
3295 1263 .95045064
3314 1263 .90730412
3336 1263 .96061531
3352 1263 1
3374 1263 .90558091
3376 1263 .942346
3378 1263 .86470547
3474 1263 1
3504 1263 .93741097
3552 1263 .95683202
3638 1263 .88863162
3660 1263 .97492277
3716 1263 .9051558
3863 1263 .96212392
3867 1263 .85130199
3869 1263 1
3893 1263 .97475923
3943 1263 1.85328832
3950 1263 .93601337
3954 1263 .94546633
3974 1263 .8279651
4044 1263 1.91773
4062 1263 .9383514
4234 1263 1
4314 1263 1
4317 1263 3.97356
4351 1263 .9079564
4383 1263 .8090656
4428 1263 1.959851
4512 1263 .9249846
4582 1263 1
4592 1263 1
4671 1263 1
4695 1263 2.689771
4704 1263 1.865215
4770 1263 .8305042
4784 1263 1.968564
4789 1263 .5975204
4807 1263 .9842264
4930 1263 .9259588
4977 1263 .9646954
4999 1263 .9757713
5043 1263 4.782453
5141 1263 .6037221
5151 1263 1
5167 1263 .6799398
5339 1263 .9582778
5376 1263 1
5389 1263 1
5407 1263 .8908731
5442 1263 .9638014
5458 1263 2.963379
5468 1263 .9161321
5484 1263 1.841136
5541 1263 2.856614
5595 1263 1
5618 1263 .8923527
5622 1263 .9612024
5759 1263 .9698417
5821 1263 1.779889
5845 1263 .935329
5886 1263 .9539868
6070 1263 .7479984
6095 1263 .8432599
6099 1263 .8565614
6106 1263 .8345059
6186 1263 1.759853
6241 1263 1
6278 1263 .9777617
6300 1263 1.930273
6399 1263 .9376523
6412 1263 .9830383
6514 1263 .8505014
6562 1263 1.916529
6568 1263 .964872
6609 1263 .9421284
6611 1263 1.927398
6615 1263 .8624075
6712 1263 .9392556
6743 1263 1.578185
6745 1263 .7606987
6822 1263 1.652184
6825 1263 1.894484
6843 1263 1.935467
6851 1263 .9271861
6862 1263 .9794517
6914 1263 1.89275
6952 1263 1
6995 1263 .9076256
7043 1263 .9653436
7059 1263 1
7141 1263 .8971216
7168 1263 1
7169 1263 .8809425
7234 1263 .9294888
7307 1263 1.911995
7319 1263 3.776072
7324 1263 .9359118
7332 1263 .9485798
7383 1263 .7681359
7393 1263 2.898711
7434 1263 .9663991
7451 1263 .8267731
7518 1263 .9173651
7651 1263 .9350478
7705 1263 5.660259
7723 1263 .9066305
7731 1263 .9325984
7748 1263 .9832508
7753 1263 14.91635
7755 1263 1
7775 1263 .9494106
7820 1263 .8403946
7867 1263 .8525165
7880 1263 .9111491
7903 1263 .9372544
7932 1263 2.759349
7939 1263 .9524183
7967 1263 .8164813
8041 1263 .88301
8088 1263 .8237277
8188 1263 .8327449
8191 1263 .9137235
8252 1263 1.973755
8273 1263 .9329182
8284 1263 1.823586
8310 1263 .9377362
8319 1263 1.936049
8387 1263 .9316942
8440 1263 .9046028
8492 1263 .9146633
8553 1263 1
8700 1263 .9202932
8718 1263 1.967115
8768 1263 .9501004
8781 1263 .8916005
8789 1263 4.874755
8846 1263 .9257699
8848 1263 3.842337
8850 1263 .8809249
8898 1263 3.193576
8975 1263 .945783
9122 1263 .9368311
9146 1263 2.823212
9169 1263 1
9170 1263 .9361255
9175 1263 .9608398
9191 1263 1.894422
9289 1263 .9389103
9294 1263 1
9306 1263 .736977
9382 1263 .8998139
9395 1263 .9125824
9448 1263 .935274
9472 1263 .980905
9491 1263 1.954052
9537 1263 .9552577
9540 1263 .9333939
9561 1263 .8714526
9581 1263 1
9601 1263 1
9660 1263 .887305
9682 1263 1.594669
9685 1263 .9061511
9795 1263 .7440332
9806 1263 .9128497
9861 1263 .9257281
10022 1263 .9318436
10040 1263 1.771543
10058 1263 1.973924
10077 1263 .9116701
10078 1263 .9522764
10082 1263 .8827052
10085 1263 .6781191
10216 1263 .8013729
10218 1263 .9534748
10232 1263 1.940509
10313 1263 .8905125
10333 1263 .887398
10346 1263 .9361156
10360 1263 .9646991
10364 1263 1.925151
10407 1263 1.935868
10410 1263 1.967669
10433 1263 .8794594
10434 1263 3.40213
10436 1263 7.960328
10445 1263 5.907917
10450 1263 .9523982
10476 1263 2.595589
10530 1263 2.673366
10548 1263 1.73476
10563 1263 42.65269
10619 1263 .8061393
10663 1263 4.445933
10674 1263 2.570895
10698 1263 1.808434
10748 1263 .7333852
10793 1263 5.535629
10818 1263 2.678691
10850 1263 .08883882
10869 1263 .8294323
10886 1263 1.756903
10947 1263 1.620812
10956 1263 .9185626
10969 1263 .9581526
10993 1263 1.909453
11046 1263 .8182376
11064 1263 1.752127
11095 1263 .7093507
11131 1263 1.882992
11153 1263 2.787936
11190 1263 .7811638
11209 1263 39.54925
11210 1263 .9696384
11232 1263 .8963888
11238 1263 1
11250 1263 .7923708
11315 1263 .8071446
11356 1263 .7424302
11382 1263 .7184334
11418 1263 .9197077
11468 1263 .7159336
1 1264 9.5447461
2 1264 4.7422541
32 1264 .9623835
43 1264 .8998543
50 1264 7.886985
52 1264 .9585996
61 1264 .9775274
107 1264 3.4344518
116 1264 4.8038883
117 1264 4.5399877
118 1264 4.8367529
119 1264 1.2295626
127 1264 .3919944
143 1264 1.9116334
220 1264 .9817959
244 1264 1
253 1264 .7272786
261 1264 .7968621
262 1264 18.9898731
263 1264 5.7266907
279 1264 3.8615765
337 1264 .9224025
338 1264 .9380577
344 1264 1.9826341
361 1264 1
368 1264 1.8876226
383 1264 .8390939
394 1264 .9679172
465 1264 .9085193
542 1264 .9353519
574 1264 1
606 1264 .9728032
612 1264 6.8251632
682 1264 1.9416283
683 1264 .8936227
745 1264 1.9046405
769 1264 .9427657
776 1264 .9678517
805 1264 1.815307
849 1264 .9842837
869 1264 1
905 1264 2.7852713
997 1264 .8916338
1145 1264 .9504945
1202 1264 .9479024
1214 1264 1.7868623
1285 1264 .8682703
1325 1264 .9354681
1329 1264 .8728111
1335 1264 .8817878
1359 1264 .8454174
1360 1264 2.5853092
1417 1264 .9597483
1493 1264 .8641113
1507 1264 2.7120233
1518 1264 .7267198
1552 1264 .8504118
1571 1264 1
1592 1264 1
1635 1264 1
1644 1264 .810923
1647 1264 1
1675 1264 .7544489
1676 1264 .9822275
1710 1264 .7578123
1724 1264 .7516544
1851 1264 1
1883 1264 .9761022
1964 1264 1
2038 1264 .9659976
2043 1264 .9107096
2075 1264 .8199912
2168 1264 1.8586893
2231 1264 1
2260 1264 .9458115
2261 1264 1.9480536
2288 1264 .9845069
2295 1264 .7456098
2311 1264 1.9308254
2325 1264 .9342324
2519 1264 2
2609 1264 1
2634 1264 .9359128
2653 1264 .976233
2748 1264 1
2810 1264 .9161053
2872 1264 .8564347
2928 1264 1.9589081
2988 1264 .981938
2998 1264 .8469597
3067 1264 1.8504455
3096 1264 1
3209 1264 .666986
3236 1264 .9793747
3247 1264 .9271637
3295 1264 2.9589582
3323 1264 2
3336 1264 .9673776
3374 1264 .9217925
3375 1264 .7921214
3376 1264 .9522451
3377 1264 .9332125
3388 1264 .9562658
3405 1264 .9687625
3445 1264 1
3446 1264 1
3496 1264 1
3538 1264 1.9075598
3632 1264 .780647
3636 1264 .8854143
3758 1264 1
3806 1264 .9558635
3812 1264 .9433981
3816 1264 1
3867 1264 .8768332
3921 1264 .9123103
3943 1264 .8784784
3945 1264 .9582426
3968 1264 1
3989 1264 .9477079
4007 1264 1
4025 1264 1
4042 1264 1
4044 1264 1.931855
4055 1264 .8234927
4080 1264 2.930326
4129 1264 .9758595
4164 1264 .987055
4166 1264 1.969286
4280 1264 .9340596
4300 1264 .9092884
4376 1264 1
4493 1264 1
4506 1264 .9558909
4540 1264 .9615574
4552 1264 .9649211
4606 1264 2.871789
4695 1264 .7430363
4696 1264 .3055106
4704 1264 4.888358
4789 1264 .6666254
4807 1264 2.986935
4906 1264 .9507637
4999 1264 .9799313
5004 1264 .9761539
5090 1264 .9342424
5120 1264 1.906959
5193 1264 1
5230 1264 1
5252 1264 .9467296
5294 1264 .8532171
5328 1264 1
5338 1264 .9778844
5437 1264 .7400192
5458 1264 1.969667
5505 1264 1.960488
5541 1264 .8812335
5619 1264 1
5653 1264 .9785506
5715 1264 .8906587
5759 1264 1.97502
5779 1264 .9586976
5821 1264 .8176817
5822 1264 .938841
5963 1264 1
6056 1264 1
6080 1264 .9677964
6145 1264 1
6253 1264 .9646297
6300 1264 .9422448
6338 1264 1
6372 1264 .9366292
6417 1264 .8789079
6421 1264 4.735365
6443 1264 .9678671
6462 1264 1
6471 1264 .9085316
6562 1264 .9308605
6592 1264 .9615482
6611 1264 1.939863
6616 1264 .8950082
6712 1264 .9496853
6724 1264 1
6743 1264 1.65061
6822 1264 4.711903
6851 1264 .9396881
6914 1264 .9111643
6984 1264 .8274079
6989 1264 .9725195
7024 1264 1.831186
7042 1264 .9496069
7141 1264 .9147856
7142 1264 .9414834
7169 1264 .9013845
7216 1264 .9300281
7246 1264 .8949693
7254 1264 1
7319 1264 3.81452
7324 1264 .9469156
7325 1264 .9650587
7326 1264 .9643883
7407 1264 .8101698
7434 1264 .9721683
7451 1264 2.856516
7587 1264 .924341
7601 1264 .9697974
7615 1264 .9387156
7705 1264 .7185922
7710 1264 .9311299
7753 1264 5.274108
7775 1264 .9580967
7780 1264 .8744629
7788 1264 .8755382
7804 1264 2.821776
7850 1264 .9273884
7880 1264 .9264046
7962 1264 .9652592
7968 1264 .96122
7969 1264 .9757111
8039 1264 1
8103 1264 .9177878
8137 1264 1.761108
8160 1264 .8779509
8200 1264 1
8284 1264 .8538756
8316 1264 .9269858
8319 1264 .9470296
8329 1264 .8753619
8373 1264 .6483085
8387 1264 .9434222
8398 1264 2.912213
8440 1264 .9209823
8553 1264 1
8685 1264 .9648063
8700 1264 1.933979
8709 1264 .9490005
8763 1264 1
8789 1264 1.896259
8841 1264 .9217402
8848 1264 1.869408
8852 1264 .9438232
8876 1264 .9589774
8898 1264 10.33204
9122 1264 .9476771
9170 1264 3.947093
9287 1264 .9362695
9326 1264 .9438254
9423 1264 .9751443
9466 1264 1
9485 1264 .9429848
9499 1264 .9931174
9577 1264 .9691526
9594 1264 3.968731
9617 1264 1
9673 1264 .9514028
9692 1264 .9086173
9736 1264 .8564036
9787 1264 .9691517
9795 1264 .7879823
9803 1264 1
9806 1264 3.927813
9850 1264 .9651647
9860 1264 .9110255
9930 1264 1.946543
9975 1264 .9187382
10000 1264 .9240585
10040 1264 .8107685
10041 1264 2
10062 1264 1.974562
10076 1264 1
10085 1264 .7333854
10167 1264 .7018325
10239 1264 .9598495
10246 1264 .9804067
10287 1264 2.958273
10313 1264 .9093113
10402 1264 .9446622
10407 1264 .9468796
10429 1264 .9456852
10433 1264 .900156
10434 1264 4.504783
10436 1264 18.65393
10445 1264 4.923727
10476 1264 1.665025
10498 1264 .8537336
10511 1264 1
10533 1264 3.983312
10563 1264 14.08591
10593 1264 1
10619 1264 .8394248
10628 1264 .9096354
10633 1264 1
10663 1264 2.541065
10670 1264 .9395134
10674 1264 .6445713
10697 1264 .9636021
10698 1264 2.841326
10733 1264 .8336199
10748 1264 .7791625
10786 1264 1.945682
10793 1264 .6153604
10816 1264 .8109415
10818 1264 .7338591
10869 1264 .8587185
10947 1264 .6859175
10988 1264 1
10993 1264 .9249994
11030 1264 1
11046 1264 .8494458
11068 1264 .9829687
11087 1264 .7446095
11095 1264 1.759255
11131 1264 1.903082
11151 1264 .8867149
11209 1264 10.65683
11241 1264 .8752741
11250 1264 3.82802
11334 1264 .8159677
11356 1264 1.786654
11358 1264 1.837984
11389 1264 .9050803
11464 1264 .988011
11490 1264 1
1 1265 20.71771887
2 1265 8.27402543
32 1265 .894048288
33 1265 .867377932
43 1265 .717926723
50 1265 33.231792703
61 1265 1.936702938
88 1265 .715242642
107 1265 9.407060722
116 1265 12.447626038
117 1265 21.704316081
118 1265 28.723564705
119 1265 4.829963881
135 1265 4.587917044
136 1265 2.785803767
138 1265 1.528826539
139 1265 .768399103
141 1265 3.62625918
142 1265 .954850786
143 1265 .751104032
164 1265 2
186 1265 1.961333807
218 1265 .866612845
221 1265 1
224 1265 5
231 1265 .940660484
232 1265 .732630504
243 1265 .931318944
253 1265 .231845172
254 1265 .747989263
255 1265 .803982969
261 1265 2.427835899
262 1265 36.521590274
263 1265 8.413560382
279 1265 5.610112393
300 1265 2.698033954
302 1265 2.640759527
303 1265 .827108296
306 1265 1
311 1265 1.65700194
323 1265 1.949250551
344 1265 .951086695
368 1265 1.683474538
390 1265 2
421 1265 .831980996
499 1265 .681605798
509 1265 1
514 1265 1.895238187
517 1265 2.944184891
538 1265 .773385778
542 1265 .81791023
554 1265 1
557 1265 .479949202
584 1265 .755722769
597 1265 1
609 1265 1
612 1265 15.507549574
623 1265 .906729928
632 1265 1
633 1265 .369516212
644 1265 2
647 1265 .875081718
652 1265 2.61382366
682 1265 .835588617
683 1265 2.700374664
805 1265 2.479788366
818 1265 .746271364
841 1265 .889314847
849 1265 1.955732917
861 1265 1
869 1265 2
905 1265 .39518909
911 1265 1
922 1265 1.759495105
964 1265 .770615326
994 1265 1
1061 1265 1.932284663
1062 1265 .046060672
1078 1265 .701865882
1107 1265 1.854604843
1175 1265 .349818703
1188 1265 .79604435
1197 1265 1
1214 1265 8.399670351
1237 1265 .231522645
1325 1265 .818237501
1329 1265 .641756072
1359 1265 7.56459829
1360 1265 14.831969888
1362 1265 1.72850256
1407 1265 .952611657
1417 1265 2.8866258
1429 1265 .618805935
1445 1265 .759926272
1495 1265 .753295658
1499 1265 .846567245
1507 1265 11.188876493
1518 1265 .230271094
1552 1265 .578665624
1556 1265 1.714043532
1570 1265 2
1602 1265 .310825858
1644 1265 10.467440174
1675 1265 .30837367
1678 1265 .796586818
1682 1265 .851653723
1690 1265 .904482033
1723 1265 3.794828913
1724 1265 .30050277
1768 1265 .689122112
1783 1265 1
1797 1265 1.875026662
1803 1265 1.95591554
1814 1265 1.665841896
1825 1265 2.585641619
1833 1265 .709709913
1854 1265 .73010018
1865 1265 .933856957
1894 1265 .673771999
1909 1265 1
1927 1265 .836464214
1933 1265 .403774565
1981 1265 .951885866
2036 1265 1
2038 1265 3.904227885
2060 1265 2.918607256
2087 1265 .594052524
2098 1265 1
2100 1265 .818163867
2102 1265 .791481507
2175 1265 1
2180 1265 .967986365
2260 1265 5.847370977
2261 1265 1.853686322
2284 1265 1
2288 1265 .956361755
2295 1265 .283477286
2311 1265 .80516082
2325 1265 2.814757007
2328 1265 .521617478
2356 1265 .589130176
2369 1265 .662020015
2380 1265 2.846362136
2445 1265 .804225907
2460 1265 .870508663
2466 1265 4.370379426
2495 1265 .885890199
2519 1265 1
2530 1265 1
2583 1265 2
2614 1265 .509835218
2624 1265 1
2676 1265 1.771094554
2686 1265 1
2720 1265 1.642310102
2743 1265 1
2751 1265 2.902007032
2760 1265 .919699036
2769 1265 1
2780 1265 1.78814018
2812 1265 .628030906
2898 1265 1
2909 1265 1
2929 1265 .910546822
2942 1265 .889138842
2943 1265 1
2951 1265 .980876609
2968 1265 .887243663
2993 1265 .71982158
2994 1265 .802710439
2995 1265 .916420144
2996 1265 1
2998 1265 3.568942299
3007 1265 .721206041
3012 1265 .912353573
3068 1265 3.895548649
3119 1265 1.725665288
3130 1265 4.741676788
3209 1265 5.062023107
3229 1265 .821023299
3244 1265 1.941861779
3293 1265 .820840963
3294 1265 .63645863
3295 1265 1.884400414
3297 1265 .922690599
3324 1265 1.805096907
3342 1265 2.814752444
3374 1265 1.779718476
3376 1265 4.86549214
3377 1265 2.811884535
3378 1265 .684355303
3389 1265 1
3399 1265 1
3411 1265 1.877912895
3470 1265 .862022724
3510 1265 1.874744002
3538 1265 4.739630208
3580 1265 1.826401182
3593 1265 3.88338123
3655 1265 .650897269
3660 1265 1.941494341
3685 1265 .86571172
3730 1265 1
3733 1265 .638920016
3765 1265 .602064819
3771 1265 .865389837
3787 1265 1
3825 1265 1
3863 1265 2.911634401
3921 1265 .753010574
3927 1265 .838730737
3943 1265 3.657718879
3945 1265 .882384983
3951 1265 .900300967
3954 1265 .872771908
4011 1265 .888235259
4023 1265 .916937999
4044 1265 .8080617
4055 1265 .5028446
4060 1265 .9015031
4062 1265 .8561726
4080 1265 1.803756
4094 1265 .8971221
4164 1265 .9635388
4222 1265 1
4249 1265 1
4251 1265 .7039398
4254 1265 1
4300 1265 1.744499
4305 1265 .6477059
4317 1265 .9383141
4329 1265 .8639151
4351 1265 .7852605
4363 1265 1
4383 1265 .5545463
4493 1265 1
4509 1265 .716479
4511 1265 .8264605
4540 1265 .8917214
4552 1265 .9011957
4557 1265 1
4601 1265 1.85822
4606 1265 1.638879
4633 1265 1.892682
4657 1265 1.816339
4695 1265 3.276229
4704 1265 8.685545
4707 1265 .7928635
4766 1265 1.729134
4780 1265 .9262152
4807 1265 .9632
4824 1265 1
4853 1265 1.641334
4865 1265 1.892427
4894 1265 .9108759
4906 1265 1.86132
4921 1265 2.902243
4993 1265 .5243553
4999 1265 .9434739
5004 1265 1.932834
5043 1265 1.492458
5055 1265 1.791174
5076 1265 .9543146
5078 1265 1
5089 1265 1
5104 1265 1
5108 1265 2.911912
5120 1265 2.737938
5141 1265 .0754763
5146 1265 .7667839
5149 1265 1
5150 1265 .6816496
5167 1265 .2532935
5168 1265 .7643116
5180 1265 .8238317
5214 1265 .7821874
5230 1265 1
5232 1265 .7075983
5238 1265 .7128806
5246 1265 1
5260 1265 1
5269 1265 .9138306
5274 1265 1
5285 1265 .6357949
5294 1265 1.586567
5296 1265 .6698218
5340 1265 1.821942
5382 1265 1
5383 1265 .9534082
5410 1265 1
5426 1265 1
5429 1265 .871055
5431 1265 1
5449 1265 .7822941
5458 1265 3.914562
5469 1265 .9078475
5489 1265 .908552
5541 1265 .6654788
5622 1265 .9094844
5630 1265 1.759885
5637 1265 .8229085
5641 1265 1
5657 1265 .9398896
5682 1265 .8183355
5690 1265 .8662892
5748 1265 .6568613
5759 1265 2.92964
5821 1265 9.486477
5822 1265 .8277379
5845 1265 .8491214
5846 1265 1
5867 1265 .9002173
5943 1265 5.813915
5945 1265 1
5949 1265 1.754478
5958 1265 2.795096
5969 1265 1
5998 1265 1
6080 1265 .9092943
6085 1265 .8521516
6090 1265 1.788003
6137 1265 .7801945
6163 1265 1
6186 1265 1.439734
6189 1265 .8308423
6196 1265 1
6204 1265 .6129141
6289 1265 1
6338 1265 1
6358 1265 1.56658
6372 1265 .8215081
6378 1265 1
6412 1265 1.960428
6417 1265 .6589284
6421 1265 16.25462
6471 1265 .7423674
6484 1265 1
6514 1265 2.651217
6520 1265 1
6529 1265 1
6547 1265 1
6549 1265 2.920315
6562 1265 .8052598
6592 1265 2.891695
6611 1265 2.830617
6616 1265 .704277
6639 1265 .5434298
6649 1265 3.432525
6662 1265 2
6712 1265 .8582821
6716 1265 .949495
6822 1265 9.188538
6830 1265 .8833456
6843 1265 1.849444
6885 1265 .5795871
6914 1265 2.749783
6930 1265 .7738915
6933 1265 .8654302
6950 1265 .8764363
6976 1265 .7339261
6983 1265 .7678435
6992 1265 1
6995 1265 .7844887
7036 1265 1
7042 1265 .8580613
7060 1265 .9228466
7093 1265 .7560427
7142 1265 .8351806
7161 1265 .9371572
7169 1265 .7222367
7175 1265 1.863925
7207 1265 .6076903
7226 1265 1.899796
7230 1265 .8327546
7243 1265 .7178751
7252 1265 1.787814
7307 1265 4.794682
7318 1265 3.835569
7319 1265 10.47757
7321 1265 1.740308
7324 1265 1.850481
7326 1265 .8996951
7332 1265 .8800357
7356 1265 .7724147
7369 1265 2
7376 1265 .732534
7397 1265 2
7414 1265 1
7417 1265 1
7428 1265 .8888216
7445 1265 .7668136
7451 1265 3.595858
7457 1265 1
7473 1265 .8315009
7514 1265 1.859516
7587 1265 .7868968
7615 1265 .8273845
7692 1265 1.522718
7705 1265 1.207379
7719 1265 .9125687
7731 1265 1.842751
7734 1265 .7564395
7736 1265 4.234389
7746 1265 1.668811
7748 1265 .9609238
7753 1265 2.138803
7782 1265 .7204265
7791 1265 .637742
7793 1265 1
7796 1265 .9089208
7804 1265 7.498009
7864 1265 .7152097
7867 1265 .6559182
7880 1265 1.792709
7901 1265 .5398201
7903 1265 .8536133
7939 1265 2.888991
7945 1265 1
7946 1265 .8323619
7967 1265 .5718475
7968 1265 2.890771
8031 1265 .8880222
8058 1265 1
8073 1265 1
8088 1265 1.588753
8101 1265 .7632146
8137 1265 .3271313
8160 1265 1.656233
8189 1265 .8688374
8252 1265 .9387697
8275 1265 .6279181
8284 1265 5.588422
8310 1265 1.854737
8316 1265 .7943461
8319 1265 7.850802
8322 1265 1
8329 1265 2.648941
8346 1265 .5621694
8358 1265 1
8373 1265 .009415669
8377 1265 .9197821
8387 1265 .8406413
8388 1265 .9872104
8398 1265 2.752737
8442 1265 1.962627
8483 1265 .6542065
8486 1265 1
8498 1265 1
8500 1265 1
8530 1265 .8207414
8532 1265 1.792435
8629 1265 .772043
8685 1265 1.900872
8700 1265 1.814042
8735 1265 .5954473
8746 1265 1
8789 1265 4.707801
8801 1265 1.922261
8802 1265 .9352641
8828 1265 2
8839 1265 1.82568
8841 1265 .7795711
8848 1265 1.63217
8856 1265 .734185
8877 1265 1
8897 1265 .8688739
8898 1265 19.1186
8910 1265 2.733418
8964 1265 .5517361
8975 1265 1.873511
8996 1265 .800673
9020 1265 .7039653
9122 1265 4.852626
9146 1265 1.587551
9170 1265 5.85098
9175 1265 .9086384
9259 1265 .6546381
9260 1265 .9231228
9273 1265 1
9289 1265 .8574765
9293 1265 .3835867
9309 1265 .3519524
9310 1265 .7590979
9315 1265 .7260942
9316 1265 .9207522
9326 1265 .841777
9330 1265 .7543834
9331 1265 4.836635
9402 1265 .8565385
9491 1265 .8928028
9499 1265 .9806142
9502 1265 .8206308
9537 1265 1.895615
9540 1265 .8446066
9543 1265 2.910884
9571 1265 1.786036
9673 1265 .8631198
9682 1265 1.054355
9785 1265 .7865219
9795 1265 1.402825
9803 1265 1
9806 1265 3.796677
9815 1265 .5551543
9850 1265 .901882
9860 1265 3.749392
9934 1265 .7437605
9942 1265 1.854669
9954 1265 .5345177
9980 1265 1
9983 1265 2.586945
10040 1265 .4670051
10041 1265 1
10062 1265 .9283498
10071 1265 .8912396
10075 1265 4.743394
10077 1265 1.793925
10120 1265 1
10129 1265 .8886858
10154 1265 .7008572
10162 1265 .8713038
10186 1265 1
10216 1265 .5365992
10232 1265 3.861207
10234 1265 1.752327
10246 1265 1.944813
10287 1265 .8824702
10291 1265 1.829312
10296 1265 1.861462
10313 1265 .7445635
10333 1265 .7372974
10358 1265 2.86243
10364 1265 .8253768
10390 1265 .8149833
10407 1265 .8503794
10410 1265 .9245719
10415 1265 .938351
10429 1265 1.847015
10434 1265 20.60516
10435 1265 2.81941
10436 1265 55.57537
10445 1265 7.785168
10476 1265 .05650107
10498 1265 8.588022
10511 1265 1
10530 1265 1.237956
10548 1265 2.381191
10549 1265 .4316856
10563 1265 34.52557
10619 1265 2.547719
10628 1265 .7454766
10663 1265 10.70735
10670 1265 .8296317
10674 1265 6.998889
10697 1265 .8974806
10698 1265 3.553073
10725 1265 .8928471
10728 1265 1.930707
10736 1265 4.763563
10740 1265 1.192464
10751 1265 .9326647
10777 1265 2.875622
10786 1265 .847007
10793 1265 12.91661
10796 1265 1.889581
10818 1265 .2503799
10821 1265 1.958819
10822 1265 .8322858
10823 1265 .6789194
10857 1265 1
10863 1265 1.952995
10887 1265 .8312431
10888 1265 .689943
10947 1265 4.115346
10956 1265 .8100049
10967 1265 1
10969 1265 .9023693
10970 1265 .6654931
10981 1265 1
10987 1265 .716727
11046 1265 5.575945
11064 1265 5.421707
11068 1265 .952029
11081 1265 .8131314
11095 1265 1.32191
11098 1265 .5675402
11131 1265 6.727017
11138 1265 .7158863
11148 1265 .8664314
11151 1265 1.680918
11153 1265 1.505251
11162 1265 .8440261
11175 1265 1.839348
11177 1265 1.629452
11178 1265 .5901176
11190 1265 .4894511
11199 1265 .7875396
11207 1265 .7616484
11209 1265 36.95028
11212 1265 1
11219 1265 1.783987
11232 1265 .758273
11241 1265 5.648694
11250 1265 .5155972
11276 1265 .5313362
11277 1265 .9212562
11325 1265 1
11333 1265 .8674727
11356 1265 .3990849
11358 1265 1.54366
11379 1265 1.484421
11389 1265 1.732646
11405 1265 .8796492
11414 1265 1.905599
11418 1265 .8126765
11440 1265 .8598797
11452 1265 1.687435
11457 1265 .9201338
11464 1265 .9662313
11468 1265 1.337268
11471 1265 1.503616
1 1266 1.2854899
2 1266 .5954739
9 1266 .852518
43 1266 .8428237
50 1266 20.1141975
70 1266 .3836892
72 1266 5.2151248
84 1266 1.7040304
90 1266 .8069184
107 1266 4.1123856
117 1266 .2780217
118 1266 8.1743114
119 1266 1.7908169
120 1266 .1567204
127 1266 1.0457498
135 1266 .77038
143 1266 1.8613107
154 1266 .930101
167 1266 .7847701
182 1266 .786035
253 1266 1.5719703
261 1266 6.6811799
262 1266 14.2756779
263 1266 4.0015715
279 1266 .7827476
300 1266 .8317391
311 1266 2.8088753
331 1266 .8364067
353 1266 1.8932099
387 1266 .7986765
394 1266 .9496468
471 1266 .7896218
534 1266 .914902
612 1266 2.7255978
689 1266 2
776 1266 .949544
805 1266 .7101287
905 1266 .6629885
1070 1266 1
1094 1266 1.9772707
1139 1266 1
1146 1266 1
1175 1266 .6377073
1195 1266 .7991586
1214 1266 3.6654855
1344 1266 .7376561
1360 1266 3.3491527
1408 1266 1
1417 1266 .9368259
1472 1266 1
1493 1266 .786726
1507 1266 7.5480274
1562 1266 .9130404
1585 1266 .8366173
1629 1266 .7714617
1644 1266 3.7032481
1675 1266 .6146134
1678 1266 1.8866545
1682 1266 .9173388
1710 1266 1.6198922
1724 1266 1.6102276
1743 1266 1
1802 1266 .9772531
1814 1266 .8138011
1850 1266 1
1854 1266 .849607
1883 1266 .962493
1891 1266 .837715
1933 1266 1.6677725
2016 1266 .890397
2038 1266 .9466341
2046 1266 .863617
2098 1266 1
2102 1266 1.8838098
2114 1266 .9203278
2168 1266 1.7782163
2170 1266 .909233
2182 1266 .7845388
2222 1266 .9355497
2260 1266 .9149524
2311 1266 .8914321
2332 1266 .8869313
2362 1266 .5494621
2363 1266 .9139782
2420 1266 1
2434 1266 1
2459 1266 1
2466 1266 1.6491641
2473 1266 1.7857042
2676 1266 .8724498
2839 1266 .6839559
2854 1266 .9453318
2887 1266 .9058171
2917 1266 .8201735
2951 1266 1.9893441
3017 1266 .8257917
3043 1266 .9281624
3079 1266 .8083617
3145 1266 2.6809798
3170 1266 1
3183 1266 .870867
3209 1266 1.4773424
3212 1266 .7885153
3224 1266 .4526237
3230 1266 .9675466
3236 1266 .967629
3244 1266 .9676043
3247 1266 .8856852
3286 1266 .9063986
3295 1266 .9355858
3297 1266 .9569218
3351 1266 .7809747
3374 1266 1.8772552
3376 1266 1.9250498
3377 1266 .8951787
3378 1266 1.8241171
3470 1266 .9231166
3482 1266 .9670285
3533 1266 .8954266
3538 1266 .8549173
3583 1266 .9083546
3633 1266 .8935351
3656 1266 .9811448
3660 1266 2.9673996
3685 1266 .9251722
3709 1266 1
3712 1266 1
3754 1266 .6988969
3765 1266 1.7782634
3806 1266 .9307288
3849 1266 .8941292
3921 1266 .8623731
3974 1266 .7763546
3999 1266 .9137108
4019 1266 1
4023 1266 .9537164
4054 1266 .3298439
4081 1266 .8483135
4145 1266 .7311957
4157 1266 .9616201
4167 1266 .8410814
4300 1266 .8576303
4351 1266 1.880343
4383 1266 .7517852
4428 1266 .9478058
4494 1266 .7534776
4506 1266 .9307718
4507 1266 .8357001
4639 1266 1
4642 1266 1
4695 1266 1.596702
4704 1266 7.82478
4788 1266 .4943526
4891 1266 1
4906 1266 1.922725
4921 1266 .9455278
4949 1266 .6281718
4954 1266 1
4979 1266 .9152048
5004 1266 .9625742
5043 1266 .7171887
5138 1266 .8277515
5141 1266 1.484839
5180 1266 .9018359
5238 1266 1.840012
5266 1266 .9228385
5269 1266 .9519849
5276 1266 .8316633
5330 1266 .9752869
5458 1266 .9523927
5541 1266 .8135988
5573 1266 1
5651 1266 .9160186
5687 1266 .7186349
5727 1266 1
5786 1266 .8795656
5821 1266 2.713856
5822 1266 .9040124
5823 1266 .9438557
5869 1266 .7518176
6036 1266 .7696479
6063 1266 .9314478
6186 1266 .6878095
6285 1266 .9271743
6300 1266 .9093546
6421 1266 2.584661
6477 1266 .5318494
6479 1266 .929918
6489 1266 .9404073
6549 1266 .9555982
6557 1266 .4244105
6562 1266 .8914873
6649 1266 1.683793
6743 1266 2.451641
6745 1266 .6889083
6764 1266 .7907249
6822 1266 .5478388
6851 1266 .905342
6858 1266 .8074268
6859 1266 .3787826
6930 1266 .8740083
6938 1266 .9562379
6999 1266 1
7044 1266 1
7060 1266 1.957009
7154 1266 .9476662
7161 1266 .9649829
7199 1266 .7526435
7319 1266 .7088942
7320 1266 1
7324 1266 .9166853
7393 1266 .8683241
7451 1266 .7748051
7498 1266 .4616637
7518 1266 .8925747
7608 1266 .8538078
7651 1266 .9155621
7682 1266 .748474
7705 1266 .5583372
7753 1266 4.291254
7767 1266 .814583
7789 1266 1
7804 1266 2.720282
7867 1266 1.808271
7868 1266 .9825195
7871 1266 .6935513
7900 1266 1
7937 1266 1.823334
8137 1266 2.625065
8143 1266 .7928034
8275 1266 .7926693
8284 1266 .7706612
8329 1266 .8043835
8372 1266 1
8398 1266 .8622208
8493 1266 .6355369
8595 1266 .8318288
8622 1266 13.71785
8629 1266 .8729783
8631 1266 1
8655 1266 1.796126
8700 1266 .8963811
8839 1266 .9028658
8897 1266 .9269342
8898 1266 6.951649
9040 1266 1
9122 1266 2.91788
9146 1266 .7701762
9170 1266 .9169632
9287 1266 1.899977
9306 1266 .65807
9498 1266 1
9543 1266 .9503432
9591 1266 2
9594 1266 1.950924
9613 1266 .9873337
9632 1266 1.775234
9639 1266 .8675949
9682 1266 4.47307
9685 1266 .8779964
9736 1266 .7746289
9780 1266 .9468714
9787 1266 .9515843
9795 1266 .6672432
9806 1266 3.886705
9860 1266 1.860357
10027 1266 .8053761
10040 1266 .7030057
10058 1266 .9661014
10129 1266 .9379737
10230 1266 .8950194
10246 1266 .9692487
10280 1266 .913988
10287 1266 1.93451
10294 1266 .7837813
10322 1266 1
10429 1266 .9147542
10434 1266 4.222769
10435 1266 .8993719
10436 1266 26.74843
10445 1266 .8802915
10462 1266 .6468232
10475 1266 1
10476 1266 1.474265
10498 1266 .7704384
10501 1266 .8724191
10530 1266 1.575375
10533 1266 .9738086
10549 1266 .683325
10563 1266 55.1485
10596 1266 1.781929
10619 1266 .7479811
10624 1266 .9677309
10642 1266 .6870897
10663 1266 3.279713
10670 1266 2.905068
10674 1266 1.442163
10694 1266 .9108758
10695 1266 1.957305
10697 1266 .9428744
10698 1266 .7509645
10725 1266 .9402925
10728 1266 .9613889
10740 1266 .5500263
10745 1266 .7647685
10768 1266 .7612019
10793 1266 4.396317
10794 1266 .7657209
10818 1266 .5822982
10850 1266 .8154905
10884 1266 .9261138
10886 1266 .6839735
10888 1266 3.827231
10970 1266 1.813607
11001 1266 .8533447
11087 1266 1.599171
11098 1266 1.759026
11100 1266 .3780859
11105 1266 .8799317
11131 1266 .8478892
11153 1266 .7243172
11175 1266 .9104821
11177 1266 2.793524
11178 1266 .7716062
11184 1266 .9576627
11209 1266 39.61402
11219 1266 .8796339
11249 1266 1.872582
11250 1266 .7300821
11382 1266 1.633963
11387 1266 1.951601
11452 1266 .825833
11455 1266 1
11468 1266 2.630714
1 1267 8.558746
2 1267 .7501802
5 1267 .9452668
43 1267 .9029339
50 1267 12.9827156
61 1267 1.9782184
97 1267 .8900397
107 1267 6.4518434
116 1267 .809919
117 1267 5.5541338
118 1267 3.8725247
119 1267 3.2532549
132 1267 .90243
135 1267 2.8581955
143 1267 .9143508
213 1267 1
218 1267 .9540993
224 1267 1
253 1267 .7356653
261 1267 .8031089
262 1267 10.0824397
279 1267 3.8658333
300 1267 .8960885
302 1267 .8763794
368 1267 .8910784
436 1267 1
514 1267 .9639497
541 1267 .8393435
584 1267 .9159402
600 1267 .975833
612 1267 1.8305397
683 1267 .896894
717 1267 .8882155
762 1267 .9338957
773 1267 .940844
805 1267 3.8209866
841 1267 .9619114
849 1267 .984767
905 1267 1.7918746
1052 1267 .9769562
1093 1267 .9436684
1145 1267 .9520169
1195 1267 .8759681
1214 1267 3.7934167
1285 1267 .8723212
1286 1267 .9109198
1360 1267 3.5980616
1362 1267 .9065733
1497 1267 1
1507 1267 4.7208791
1602 1267 .7628438
1629 1267 1.8588635
1644 1267 .8167374
1676 1267 .9827741
1723 1267 .9293973
1727 1267 .8979787
1767 1267 .9350031
1802 1267 1.9859524
1814 1267 .8850107
1825 1267 .8574125
1853 1267 .988324
1888 1267 .8945902
2038 1267 1.9670432
2060 1267 1.9719914
2087 1267 .8603068
2123 1267 1
2260 1267 .9474778
2261 1267 .9496511
2295 1267 .7534327
2311 1267 1.9329526
2325 1267 1.9362548
2328 1267 .8353807
2383 1267 .9378841
2401 1267 .9401543
2459 1267 1
2501 1267 .925722
2653 1267 .9769639
2656 1267 1.9030893
2661 1267 1
2708 1267 .9414091
2718 1267 .9018091
2959 1267 .96354
2994 1267 .9321094
2998 1267 .851666
3012 1267 .9698394
3094 1267 1
3098 1267 .86965
3119 1267 1.9055969
3145 1267 .8029854
3209 1267 .6772267
3236 1267 .9800089
3295 1267 2.9602203
3315 1267 .9369194
3324 1267 .9329306
3333 1267 1
3356 1267 .8489513
3405 1267 .9697231
3452 1267 1
3470 1267 .9525197
3538 1267 1.9104025
3660 1267 .9798672
3678 1267 1
3732 1267 .4883332
3863 1267 .9695919
3932 1267 .9833773
3933 1267 .9515633
4023 1267 .971417
4053 1267 .9644307
4055 1267 .8289206
4080 1267 2.932469
4083 1267 .95592
4094 1267 .964598
4157 1267 .976298
4163 1267 .9408716
4280 1267 .9360873
4383 1267 .8467121
4392 1267 1
4507 1267 .8985347
4511 1267 .9402822
4514 1267 1
4515 1267 1.965255
4601 1267 .9512112
4633 1267 .9630702
4695 1267 .7509384
4726 1267 .9763301
5043 1267 1.825347
5125 1267 .9435765
5232 1267 .8993798
5238 1267 1.901197
5251 1267 1
5252 1267 .9483678
5340 1267 .9387275
5449 1267 .9250838
5456 1267 .912634
5458 1267 .9705995
5630 1267 1.917372
5637 1267 .9390599
5690 1267 1.953988
5750 1267 .9337095
5759 1267 .975788
5821 1267 .8232883
5886 1267 .9630592
5943 1267 .9359651
6057 1267 .9390054
6067 1267 .967159
6090 1267 .9270483
6095 1267 .8741643
6192 1267 .9563287
6240 1267 1
6270 1267 1
6279 1267 .9688867
6306 1267 .879679
6319 1267 .4651204
6358 1267 .8508532
6417 1267 .8826316
6421 1267 4.743503
6537 1267 .9769264
6557 1267 .644538
6592 1267 .9627306
6649 1267 2.804722
6677 1267 .9181786
6715 1267 .9346487
6716 1267 .9826204
6734 1267 1
6810 1267 1
6822 1267 .7207626
6914 1267 2.913896
6924 1267 .9626017
6941 1267 1
7042 1267 .9511566
7047 1267 .9485731
7118 1267 .9430317
7214 1267 .8351533
7226 1267 .9655181
7246 1267 .8981992
7319 1267 .8202242
7332 1267 .9587183
7370 1267 1
7451 1267 .8609282
7475 1267 .9203852
7578 1267 1
7587 1267 .9266677
7705 1267 1.727246
7708 1267 1
7719 1267 .9699135
7736 1267 1.736541
7738 1267 .9103617
7746 1267 .8860325
7748 1267 .9865532
7753 1267 2.327182
7804 1267 4.827257
7880 1267 1.928668
7937 1267 .8908975
7939 1267 2.9618
7968 1267 1.962413
8099 1267 .9525498
8102 1267 .965219
8137 1267 .7684548
8142 1267 .9640923
8157 1267 .7143204
8243 1267 .9398877
8253 1267 1
8284 1267 .8583692
8316 1267 .9292311
8319 1267 .9486585
8322 1267 1
8329 1267 .8791948
8373 1267 .6591236
8377 1267 .9723957
8387 1267 .9451621
8388 1267 .9955989
8398 1267 .9149129
8405 1267 1
8440 1267 .9234122
8442 1267 .9871392
8541 1267 1
8622 1267 1.355507
8655 1267 .874095
8665 1267 1
8685 1267 1.965889
8700 1267 .9360089
8718 1267 .9735986
8735 1267 .8607868
8768 1267 .9599391
8789 1267 2.89945
8839 1267 .9400137
8846 1267 .9404058
8848 1267 .8734235
8862 1267 .7787971
8898 1267 8.352578
8975 1267 .9564729
8985 1267 .8861833
9025 1267 .7443853
9059 1267 1
9104 1267 2.800651
9118 1267 1
9122 1267 .9492861
9146 1267 1.85807
9209 1267 1.920038
9236 1267 .9829571
9240 1267 1.837069
9309 1267 1.776996
9325 1267 .9056139
9406 1267 1
9423 1267 .9759086
9485 1267 .9447381
9499 1267 .993329
9543 1267 .9693339
9571 1267 .9263713
9594 1267 .9696927
9617 1267 1
9632 1267 .8611933
9643 1267 .6487173
9666 1267 1
9787 1267 .9701003
9795 1267 3.794502
9806 1267 3.930033
9860 1267 1.913762
9875 1267 .9462978
9883 1267 .9463914
10038 1267 .9722728
10058 1267 2.979065
10063 1267 .9642997
10076 1267 2
10145 1267 .85563
10184 1267 1
10232 1267 1.952239
10239 1267 1.961084
10256 1267 .943302
10262 1267 .879501
10291 1267 .9412633
10333 1267 .9095997
10360 1267 .9716594
10430 1267 1
10434 1267 2.520012
10435 1267 .937856
10436 1267 11.75683
10445 1267 .9260726
10533 1267 .9838252
10549 1267 1.804434
10563 1267 12.29853
10618 1267 .2257305
10619 1267 2.844363
10663 1267 4.555178
10674 1267 2.655501
10728 1267 .9761553
10733 1267 .8387364
10736 1267 2.918638
10740 1267 1.722113
10748 1267 .7859536
10749 1267 .9670917
10793 1267 .6271887
10850 1267 .2684923
10927 1267 .9705842
10937 1267 .8517018
10984 1267 .8853287
10987 1267 .9025211
10993 1267 .9273058
11013 1267 .956616
11046 1267 .8540756
11064 1267 1.801
11098 1267 .8511835
11162 1267 .9463268
11177 1267 .8724883
11178 1267 .8589527
11209 1267 30.82114
11241 1267 .8791097
11302 1267 1
11325 1267 1
11334 1267 .821627
11356 1267 1.793215
11358 1267 1.842966
11389 1267 .9079993
11457 1267 1.972517
11464 1267 .9883796
11468 1267 .7719429
1 1268 3.3803777
2 1268 2.6491955
33 1268 3.9359145
50 1268 20.7630377
52 1268 .9436521
65 1268 .9579812
90 1268 .8325598
104 1268 .8638352
107 1268 12.2302619
115 1268 2.9423087
116 1268 6.7330825
117 1268 3.3739012
118 1268 9.416765
119 1268 3.9513978
138 1268 2.7723201
143 1268 1.8797288
182 1268 .8144498
215 1268 .9484945
220 1268 .9752234
231 1268 .971326
261 1268 .7235196
262 1268 11.9030733
263 1268 2.2669651
279 1268 .811599
290 1268 1
300 1268 4.8540843
303 1268 1.9164555
323 1268 .9754769
344 1268 .9763642
368 1268 .847049
383 1268 .7809991
387 1268 .8254125
400 1268 .941967
422 1268 .9039508
520 1268 .9411047
534 1268 .9262032
538 1268 .8904958
541 1268 3.7744012
600 1268 .966064
612 1268 13.7620387
650 1268 1
662 1268 1.9461346
731 1268 .8760061
742 1268 1.8792805
773 1268 .9169313
789 1268 .8918532
805 1268 .748624
841 1268 .9465149
845 1268 1
849 1268 .9786093
905 1268 .707744
922 1268 .8837835
959 1268 1
1093 1268 .9208974
1145 1268 .9326207
1195 1268 .8258306
1214 1268 5.7099094
1321 1268 .9646713
1323 1268 .4816618
1360 1268 2.4355859
1362 1268 .8688073
1383 1268 .949914
1407 1268 .9771011
1441 1268 .810315
1507 1268 3.6080499
1527 1268 .6776345
1588 1268 1
1644 1268 .7426571
1682 1268 1.9283163
1690 1268 1.9538439
1714 1268 .6736385
1723 1268 .9008575
1787 1268 .9678122
1825 1268 .7997743
1839 1268 .9100654
1894 1268 .8423605
1909 1268 1
1919 1268 1
1946 1268 1
2098 1268 1
2100 1268 .9121334
2102 1268 1.89924
2114 1268 1.9309084
2168 1268 .8076694
2228 1268 .8986635
2259 1268 1
2260 1268 2.9262468
2295 1268 .6537628
2311 1268 2.9058501
2325 1268 .9104871
2369 1268 1.8366817
2398 1268 1
2459 1268 1
2466 1268 .6957555
2484 1268 .9525769
2561 1268 2.8938778
2631 1268 1
2741 1268 .8959132
2782 1268 .8059221
2928 1268 .9440719
2944 1268 1
2951 1268 2.9907592
2994 1268 .904666
3098 1268 .8169585
3145 1268 .7233461
3199 1268 .863876
3207 1268 .9356987
3241 1268 .8888916
3256 1268 1.8663991
3293 1268 1.913427
3295 1268 6.9441401
3297 1268 .9626426
3324 1268 .9058192
3333 1268 1
3374 1268 .8935558
3376 1268 .9350033
3377 1268 .9090991
3378 1268 .8474746
3438 1268 .8775844
3538 1268 .8741844
3542 1268 .7369831
3570 1268 1
3571 1268 .9004454
3593 1268 .9436476
3624 1268 1
3660 1268 2.971729
3806 1268 .9399281
3863 1268 1.9573001
3921 1268 1.8806501
3926 1268 .7831291
3967 1268 1
3977 1268 .9610413
3982 1268 .7708989
4011 1268 .9459932
4030 1268 .8026609
4053 1268 .9500526
4060 1268 .9524045
4080 1268 2.905171
4121 1268 1
4132 1268 .9577599
4145 1268 .7668932
4157 1268 2.966717
4178 1268 1
4218 1268 .7344776
4300 1268 1.876537
4331 1268 .9751611
4383 1268 .7847484
4403 1268 1
4443 1268 .9189621
4506 1268 .9399654
4511 1268 .9161424
4515 1268 .9512096
4521 1268 .9185511
4552 1268 .9522559
4599 1268 .8439469
4601 1268 .9314893
4606 1268 .8254993
4618 1268 .9706601
4663 1268 1
4695 1268 .6502602
4703 1268 1
4704 1268 2.848049
4751 1268 .7742154
4769 1268 1
4865 1268 .9480189
4878 1268 1
4894 1268 .9569336
4906 1268 .9329871
4921 1268 .9527618
4961 1268 .9244087
4980 1268 .9400011
5054 1268 1
5090 1268 .9105007
5120 1268 .8733669
5125 1268 .9207683
5167 1268 .6391774
5232 1268 .858706
5269 1268 1.958361
5294 1268 1.800221
5330 1268 .9785688
5376 1268 1
5383 1268 .977486
5458 1268 1.958715
5469 1268 .9554702
5489 1268 2.955811
5505 1268 .946222
5541 1268 .8383531
5627 1268 .9487085
5637 1268 1.914426
5657 1268 .9709535
5682 1268 .9122163
5687 1268 .7560005
5690 1268 1.935388
5750 1268 .9069129
5759 1268 1.966001
5776 1268 .9424739
5802 1268 .8026957
5821 1268 2.751856
5845 1268 1.927093
5896 1268 .3077661
5945 1268 1
5949 1268 .881359
5958 1268 1.900986
6022 1268 2
6038 1268 .9150831
6059 1268 .9043892
6065 1268 1
6070 1268 .7159039
6078 1268 .9307174
6086 1268 1
6192 1268 .9386754
6285 1268 1.936846
6421 1268 3.639819
6424 1268 .8482782
6480 1268 .9440996
6489 1268 1.948321
6520 1268 1
6537 1268 .9675993
6562 1268 .9058979
6592 1268 .9476652
6677 1268 .885104
6712 1268 .9315192
6721 1268 .9179337
6745 1268 .7302217
6812 1268 1
6822 1268 2.607886
6823 1268 .8678069
6914 1268 2.87909
7060 1268 1.962718
7062 1268 .9067789
7074 1268 .8844666
7093 1268 .8821152
7142 1268 .9203562
7154 1268 1.954616
7216 1268 .9047648
7307 1268 2.900787
7319 1268 4.747553
7393 1268 .8858108
7428 1268 .9462765
7539 1268 .9638659
7615 1268 .916589
7705 1268 2.616991
7736 1268 .6300426
7746 1268 .8399634
7753 1268 8.650979
7775 1268 .9429676
7777 1268 .7922197
7804 1268 1.757428
7880 1268 2.899833
7881 1268 .912224
7911 1268 1
7932 1268 .7287003
7939 1268 .9463584
7950 1268 .8517924
7961 1268 1
7967 1268 .7931087
8006 1268 .8241114
8032 1268 1
8088 1268 1.801278
8123 1268 .77986
8137 1268 .6748572
8189 1268 1.93662
8252 1268 .9704124
8284 1268 1.801118
8316 1268 .9006242
8319 1268 4.927905
8329 1268 .8303616
8360 1268 .9106641
8387 1268 .9229949
8388 1268 1.99382
8398 1268 1.880518
8445 1268 .878693
8460 1268 .8910649
8474 1268 .4338871
8584 1268 .9008458
8620 1268 .9062167
8629 1268 .8898469
8630 1268 1
8631 1268 1
8664 1268 .9263143
8761 1268 1
8769 1268 .9148204
8789 1268 3.858804
8802 1268 1.968718
8836 1268 .7817457
8857 1268 1
8898 1268 11.09087
9000 1268 .9198615
9020 1268 .8569505
9122 1268 2.928786
9141 1268 .9305747
9146 1268 2.800697
9236 1268 .9760679
9274 1268 .7967783
9306 1268 .7034787
9342 1268 .7628172
9402 1268 .9306767
9485 1268 1.9224
9499 1268 1.990632
9537 1268 1.949559
9585 1268 .8695122
9613 1268 .9890158
9632 1268 1.805083
9736 1268 .8045585
9749 1268 .6746233
9795 1268 2.711434
9797 1268 .664474
9801 1268 .8534821
9806 1268 1.90175
9837 1268 .9143662
9860 1268 .8789014
9875 1268 1.92459
9991 1268 .7594033
10058 1268 .9706031
10075 1268 .8760033
10077 1268 .9004205
10126 1268 .9481511
10147 1268 1
10226 1268 .9186344
10232 1268 1.932933
10239 1268 1.945353
10287 1268 .9432074
10298 1268 .7991405
10333 1268 1.873057
10346 1268 .9279794
10358 1268 .9335236
10362 1268 .9537536
10364 1268 .9156188
10407 1268 3.927701
10429 1268 .926075
10434 1268 13.32599
10435 1268 .9127355
10436 1268 5.445842
10445 1268 .8961889
10476 1268 .5440836
10533 1268 .9772868
10548 1268 3.70098
10563 1268 35.58959
10587 1268 1
10663 1268 3.375368
10670 1268 .9176748
10674 1268 1.516245
10698 1268 4.784037
10736 1268 .8857492
10740 1268 .6097833
10751 1268 .9674623
10793 1268 1.476487
10818 1268 .6377695
10887 1268 .9184535
10888 1268 .8501746
10975 1268 1
10987 1268 .8631172
10993 1268 .8979206
11013 1268 .9390788
11022 1268 .8964864
11046 1268 1.795089
11064 1268 1.720558
11068 1268 1.97682
11095 1268 3.672334
11138 1268 .8627109
11175 1268 1.92237
11178 1268 1.801937
11190 1268 .7532932
11209 1268 33.72769
11232 1268 1.883193
11241 1268 1.830242
11356 1268 .7096265
11358 1268 .779488
11440 1268 .9322913
11483 1268 1
4 1269 16.5975983
23 1269 4.9575413
32 1269 1.9755335
65 1269 .9886324
70 1269 1.9772711
72 1269 37.4435459
84 1269 .6617313
97 1269 1.9287002
138 1269 .1533115
194 1269 .9563818
210 1269 1
215 1269 .9721056
217 1269 1
220 1269 .9904999
243 1269 .9824629
294 1269 2
300 1269 5.8533273
305 1269 1
311 1269 2.8077914
318 1269 1
331 1269 1.9576949
344 1269 .9839791
395 1269 2
425 1269 .8266755
429 1269 1.9882254
437 1269 .9317674
442 1269 1.9683643
517 1269 1.9841752
526 1269 1.9876458
570 1269 .9733309
591 1269 .9833342
619 1269 1
634 1269 1
643 1269 1
682 1269 .6913248
724 1269 1
849 1269 1.9841569
893 1269 .9678457
905 1269 1.6212771
922 1269 .9091544
1029 1269 1.9749897
1060 1269 1.9865911
1093 1269 .9588149
1094 1269 1.9784818
1095 1269 1.9663512
1130 1269 .8798981
1145 1269 .9688136
1207 1269 2
1214 1269 48.6898153
1224 1269 .9770936
1232 1269 .7508152
1429 1269 .9797867
1442 1269 .9133964
1445 1269 .806737
1518 1269 .4709605
1575 1269 .8319929
1647 1269 1
1676 1269 .9878532
1682 1269 .9594361
1688 1269 .9625388
1689 1269 .840955
1724 1269 .5551953
1727 1269 .8569044
1730 1269 1.9845388
1767 1269 .9793941
1770 1269 2
1782 1269 .8983656
1787 1269 2.9925408
1803 1269 3.984869
1852 1269 .9312406
1879 1269 1
1919 1269 1
2114 1269 1.969344
2170 1269 1.9769364
2178 1269 .9121301
2183 1269 2.9913115
2202 1269 .9795269
2249 1269 .3931162
2260 1269 3.9385485
2261 1269 .9579937
2274 1269 1.9794683
2311 1269 4.9230867
2322 1269 .9672226
2328 1269 .7800057
2338 1269 .9723092
2380 1269 .9359463
2445 1269 .9650571
2453 1269 1.9779675
2473 1269 .7593213
2494 1269 2.9309188
2523 1269 .9445271
2561 1269 .9576719
2657 1269 .9755228
2659 1269 1
2718 1269 .912563
2748 1269 2
2765 1269 .9750236
2776 1269 2.9782619
2839 1269 .5687819
2904 1269 12.953616
2928 1269 .9477367
2940 1269 5.9945883
2959 1269 1.9851322
2962 1269 1
2988 1269 .9905136
2993 1269 .9649073
2994 1269 .908581
3012 1269 2.9834549
3017 1269 .8575228
3078 1269 1
3096 1269 2
3098 1269 1.952625
3119 1269 2.8935285
3145 1269 2.6435901
3174 1269 .9935724
3179 1269 1
3197 1269 1
3236 1269 1.9766504
3251 1269 .9857851
3259 1269 1.9494217
3295 1269 3.9472505
3327 1269 .8023412
3350 1269 .9749114
3352 1269 1
3356 1269 .8778321
3380 1269 2
3417 1269 1.9829451
3441 1269 2.9280465
3538 1269 .9134281
3540 1269 .9230111
3583 1269 .9558475
3656 1269 .9928573
3685 1269 1.9533052
3690 1269 1
3757 1269 1
3863 1269 1.969575
3893 1269 2.9875323
3920 1269 1.9031277
3921 1269 2.8658812
3932 1269 .9889983
4026 1269 1
4053 1269 .9805568
4062 1269 3.98082
4081 1269 .9682468
4133 1269 2.985922
4157 1269 .9564795
4167 1269 1.874836
4189 1269 .9314031
4251 1269 .8353379
4297 1269 1
4316 1269 1.990904
4317 1269 3.983595
4328 1269 1.975662
4428 1269 .9737551
4430 1269 1.976392
4506 1269 .9617335
4512 1269 .6102961
4515 1269 .9838628
4516 1269 1
4582 1269 1
4641 1269 .9932222
4650 1269 1
4704 1269 12.8481
4713 1269 .9116832
4781 1269 2
4788 1269 .9450587
4789 1269 6.886119
4797 1269 1
4807 1269 .9900854
4823 1269 1
4895 1269 .9539091
4899 1269 1.969339
4906 1269 .7599148
4921 1269 .9696962
4964 1269 .9178712
4993 1269 .7090038
5055 1269 1.912551
5076 1269 .9854448
5079 1269 2
5086 1269 1
5090 1269 .9639496
5102 1269 .9904709
5180 1269 .905016
5186 1269 1
5255 1269 .9763085
5266 1269 .9822124
5276 1269 .9427326
5348 1269 .891832
5383 1269 .9943197
5449 1269 .9351063
5458 1269 6.970216
5460 1269 .955731
5484 1269 .7404587
5509 1269 2.957292
5558 1269 1
5622 1269 .9783447
5669 1269 .9501663
5672 1269 2
5690 1269 4.95694
5766 1269 1
5779 1269 .9744496
5792 1269 2
5845 1269 11.97879
5855 1269 1
5886 1269 .9802111
5896 1269 6.949414
5906 1269 4.963457
5926 1269 1.932902
5943 1269 .9339323
5949 1269 .9446821
6052 1269 .9641503
6057 1269 .9370173
6097 1269 1
6127 1269 .9331711
6157 1269 1
6186 1269 1.578349
6193 1269 .9297945
6278 1269 .9852457
6279 1269 .9790889
6298 1269 .9814038
6344 1269 1
6358 1269 1.866664
6370 1269 .9893116
6387 1269 .9884899
6447 1269 1
6505 1269 1
6514 1269 .826423
6537 1269 .9781768
6549 1269 .9748423
6554 1269 .9198957
6559 1269 .983205
6592 1269 .9537959
6605 1269 1
6611 1269 3.930754
6664 1269 1
6710 1269 .8927052
6726 1269 .9310953
6822 1269 2.530324
6831 1269 .9811652
6851 1269 1.9601
6854 1269 .9583496
6862 1269 .972279
6874 1269 1.923761
6885 1269 .6947681
6914 1269 2.884513
7000 1269 2.990868
7037 1269 1
7042 1269 .9582852
7094 1269 1
7221 1269 1
7230 1269 .9487426
7287 1269 1
7321 1269 1.468336
7332 1269 2.985034
7356 1269 .9892739
7376 1269 1.916233
7393 1269 .7977891
7417 1269 1
7495 1269 1
7641 1269 6.98671
7701 1269 1
7705 1269 18.59341
7710 1269 .9720482
7719 1269 .9671808
7726 1269 .9459818
7736 1269 .6533146
7859 1269 .7351241
7864 1269 2.932869
7867 1269 .8590527
7868 1269 .990695
7870 1269 1
7889 1269 1.889137
7932 1269 1.609773
7939 1269 5.956482
7961 1269 3
7978 1269 1
7993 1269 1.985058
7998 1269 1
8016 1269 2.989211
8046 1269 1
8114 1269 .7019625
8121 1269 .9561424
8157 1269 2.932934
8160 1269 .4897156
8167 1269 1
8183 1269 .9773826
8236 1269 4.909599
8243 1269 .9393646
8283 1269 1.961311
8316 1269 .8795798
8355 1269 .9384
8369 1269 .9837213
8398 1269 1.914285
8440 1269 1.953811
8471 1269 .882695
8545 1269 1
8638 1269 .7334899
8640 1269 .9902597
8658 1269 .7845372
8685 1269 5.974347
8722 1269 1.993271
8774 1269 1
8789 1269 6.859803
8801 1269 .9915771
8802 1269 .9855567
8864 1269 1.970732
8918 1269 1
8996 1269 2.955079
9029 1269 1.965867
9044 1269 1.981337
9059 1269 1
9130 1269 .9706734
9146 1269 22.83998
9243 1269 .9601937
9279 1269 .9419388
9286 1269 1.966161
9316 1269 .980617
9325 1269 .9274381
9331 1269 1.963499
9337 1269 1
9340 1269 .9688579
9342 1269 .9227805
9354 1269 1
9392 1269 1
9401 1269 .9884234
9485 1269 3.964808
9499 1269 1.994212
9543 1269 1.97665
9559 1269 1.989775
9600 1269 .9945754
9673 1269 .9706935
9803 1269 1
10031 1269 .9181519
10058 1269 .9831361
10085 1269 .4071284
10108 1269 1
10220 1269 .9844037
10239 1269 4.969301
10262 1269 1.919695
10271 1269 .9155024
10309 1269 .9849112
10313 1269 2.913077
10358 1269 .9498969
10393 1269 .9886462
10401 1269 1
10402 1269 .9911331
10407 1269 6.935555
10431 1269 .9314575
10434 1269 .4204609
10445 1269 4.888151
10475 1269 2
10479 1269 1
10530 1269 .3644849
10596 1269 .6723239
10728 1269 .9718275
10745 1269 .9501153
10768 1269 .9656003
10777 1269 .9659417
10796 1269 .9513302
10816 1269 .9335056
10850 1269 7.656179
10901 1269 1
10938 1269 .972361
10956 1269 .948195
10975 1269 1
10985 1269 .9216292
10993 1269 1.909564
11039 1269 1
11056 1269 .7352633
11071 1269 .9933554
11083 1269 1
11100 1269 3.676371
11140 1269 1
11142 1269 .9865739
11148 1269 .9454579
11162 1269 .9322676
11177 1269 .8136145
11189 1269 1
11236 1269 1.926342
11325 1269 1
11464 1269 .9930628
1 1270 .5805235
2 1270 .7625097
5 1270 1.9479681
50 1270 8.1316297
61 1270 1.9792934
66 1270 1
107 1270 9.4788969
117 1270 2.576139
118 1270 .9281698
119 1270 1.2901095
135 1270 .8651941
138 1270 .8458636
141 1270 3.877737
204 1270 .9193006
221 1270 1
224 1270 1
231 1270 .9805881
262 1270 12.2264321
263 1270 4.8267571
279 1270 .8724549
300 1270 .9012169
303 1270 .9434414
314 1270 .3246548
323 1270 .9833982
328 1270 .9842019
368 1270 .8964541
396 1270 .9045238
405 1270 .9092881
414 1270 1
514 1270 1.965729
517 1270 .981741
520 1270 .9601286
541 1270 1.8472725
612 1270 7.8389032
623 1270 .9694883
632 1270 1
682 1270 .9462156
683 1270 .9019827
742 1270 1.9182744
745 1270 .9121346
805 1270 .8298216
841 1270 .9637912
846 1270 1
849 1270 1.9855188
878 1270 .9080284
893 1270 .9458122
922 1270 .9213229
1061 1270 .9778481
1078 1270 .9024705
1095 1270 .841698
1214 1270 2.8036123
1308 1270 1
1344 1270 .8459824
1345 1270 1.9073558
1360 1270 1.6178988
1441 1270 .8715856
1507 1270 .7346547
1690 1270 .9687529
1721 1270 .8980542
1803 1270 .9855785
1853 1270 .9889003
1877 1270 1
2038 1270 .9686698
2039 1270 1
2047 1270 1
2102 1270 .9317867
2106 1270 .9666067
2168 1270 .8697946
2202 1270 .9720801
2260 1270 .95007
2261 1270 .952136
2328 1270 1.8435053
2380 1270 .94974
2548 1270 1.8801684
2580 1270 1
2618 1270 .9477723
2636 1270 1
2780 1270 .9306937
2796 1270 .8441899
2901 1270 .4187136
2942 1270 .9637337
2951 1270 .9937441
2959 1270 .9653394
2994 1270 1.9354601
3214 1270 1
3230 1270 .9809472
3286 1270 .9450483
3295 1270 2.9621836
3298 1270 1
3313 1270 .908762
3374 1270 1.9279386
3438 1270 .9171262
3470 1270 .9548631
3636 1270 .8944193
3655 1270 .885797
3660 1270 1.9808609
3679 1270 1
3758 1270 1
3771 1270 .9559646
3790 1270 .5711119
3791 1270 .8984871
3812 1270 .9478463
3878 1270 .9698608
3893 1270 .9807361
3932 1270 .9841977
4016 1270 2
4045 1270 1
4074 1270 2
4331 1270 .9831844
4342 1270 .9561558
4363 1270 1
4443 1270 .9451384
4506 1270 1.959357
4595 1270 1
4606 1270 .8818652
4680 1270 .9583324
4699 1270 .9448752
4704 1270 5.897131
4770 1270 .8706395
4807 1270 1.987961
4865 1270 .9648094
5049 1270 2
5055 1270 .9316861
5080 1270 .6682215
5094 1270 .9585432
5125 1270 1.946361
5151 1270 1
5168 1270 .9228985
5232 1270 .9043457
5277 1270 .8467119
5339 1270 .9681573
5390 1270 1
5449 1270 2.928781
5530 1270 1
5541 1270 1.890567
5630 1270 .9214504
5637 1270 1.942068
5670 1270 .8386097
5690 1270 .9562588
5750 1270 .9369812
5759 1270 .976983
5776 1270 .9610555
5821 1270 .8320097
5845 1270 .9506426
5853 1270 .9778478
5886 1270 .9648824
5906 1270 .8946177
5919 1270 1
6106 1270 .8736936
6127 1270 .9291793
6212 1270 1
6300 1270 1.946784
6421 1270 4.756162
6592 1270 3.96457
6611 1270 .9445893
6615 1270 .8949884
6649 1270 .8143601
6743 1270 .6780677
6822 1270 3.734544
6914 1270 2.918146
6932 1270 1
6977 1270 1
7060 1270 .9747606
7069 1270 .9678459
7074 1270 .9217854
7093 1270 1.920193
7154 1270 .9692757
7235 1270 .8820645
7307 1270 1.932834
7318 1270 .9462092
7393 1270 1.922695
7414 1270 2
7451 1270 .8677919
7489 1270 .9111307
7585 1270 .9729996
7699 1270 1
7705 1270 4.740707
7719 1270 .9713983
7746 1270 .8916572
7753 1270 3.409742
7791 1270 .8814935
7804 1270 .8357821
7834 1270 .9069878
7864 1270 .9068357
7880 1270 .9321883
7932 1270 .8163335
7939 1270 .9636853
7946 1270 .94516
7950 1270 .8996653
7968 1270 .9642676
8041 1270 .9107123
8102 1270 .9669356
8137 1270 1.779882
8157 1270 .7284198
8319 1270 1.951192
8335 1270 .9821264
8360 1270 .9395207
8442 1270 .987774
8446 1270 1
8541 1270 1
8622 1270 2.486023
8629 1270 .9254277
8722 1270 .9887615
8801 1270 2.974569
8839 1270 .9429742
8884 1270 1
8898 1270 7.384531
9122 1270 1.951789
9221 1270 .9696662
9262 1270 1
9283 1270 .9336573
9286 1270 .9458556
9309 1270 .7880022
9341 1270 1
9395 1270 .9332823
9411 1270 1
9485 1270 .9474655
9491 1270 2.964932
9499 1270 .9936583
9543 1270 .9708473
9544 1270 1
9594 1270 .9711884
9613 1270 .9925638
9632 1270 .8680439
9773 1270 .8825083
9795 1270 2.804644
9806 1270 1.933486
9860 1270 2.918018
9940 1270 .9297874
9975 1270 .9251244
9983 1270 .864876
10018 1270 .8976356
10040 1270 .8256398
10065 1270 1
10147 1270 1
10234 1270 .918978
10287 1270 3.961552
10296 1270 1.95468
10298 1270 .8640206
10340 1270 1
10346 1270 .951243
10407 1270 .9510542
10410 1270 1.975325
10430 1270 1
10434 1270 4.543701
10436 1270 4.916892
10445 1270 1.929721
10459 1270 2
10476 1270 2.69135
10498 1270 1.865228
10514 1270 1
10530 1270 .7507101
10533 1270 .9846235
10563 1270 21.62927
10663 1270 3.577132
10674 1270 3.672504
10697 1270 .9664625
10698 1270 1.853796
10736 1270 2.922654
10777 1270 .9593119
10793 1270 1.645588
10869 1270 .8698215
10888 1270 .8985701
10959 1270 .6870913
10984 1270 .8909882
10987 1270 .907332
11035 1270 .9369864
11068 1270 .9843071
11087 1270 .7646801
11153 1270 .8381514
11209 1270 15.07674
11232 1270 .9209231
11241 1270 .885076
11249 1270 .925195
11265 1270 .8072065
11334 1270 .8304304
11418 1270 .9387203
11440 1270 .954162
11468 1270 .7831984
4 1271 4.6598225
7 1271 .9569475
9 1271 .9610005
13 1271 .7676438
23 1271 2.9641068
32 1271 .9793168
43 1271 1.9179134
59 1271 .9694093
70 1271 5.9807857
72 1271 35.9934881
94 1271 1
97 1271 2.9397255
100 1271 .9921401
104 1271 .9420851
116 1271 .416818
132 1271 .6626373
135 1271 1.4985429
182 1271 .8241345
186 1271 .9928062
215 1271 .976419
220 1271 1.991969
240 1271 .9754902
243 1271 .9851747
292 1271 .9855074
300 1271 3.8760076
302 1271 1.9280293
305 1271 1
331 1271 1.9642366
344 1271 .9864565
395 1271 4
421 1271 .955301
429 1271 3.9900462
432 1271 1
441 1271 .8719139
517 1271 .9866222
520 1271 .9712669
526 1271 .9895562
623 1271 .9900448
662 1271 .9653421
721 1271 1
724 1271 1
749 1271 1
776 1271 .9817768
871 1271 1.9389886
887 1271 .97261
893 1271 .9728178
922 1271 1.9232021
963 1271 1.9805052
1020 1271 .7372996
1029 1271 1.9788571
1073 1271 1
1094 1271 .9818092
1095 1271 1.9715544
1142 1271 1
1145 1271 .973636
1149 1271 1
1188 1271 .9296939
1209 1271 1
1214 1271 21.7377798
1436 1271 .9866208
1445 1271 .8366217
1493 1271 .7728995
1518 1271 .552767
1563 1271 .970057
1591 1271 .8714474
1608 1271 .923853
1643 1271 .8264067
1688 1271 .9683315
1690 1271 .9413204
1724 1271 .6239764
1787 1271 .9936942
1797 1271 .9660336
1803 1271 1.9872087
1847 1271 .9931018
1848 1271 .9728652
1917 1271 1
1919 1271 1
1974 1271 .9418904
1981 1271 1.9899496
2038 1271 .8487321
2046 1271 .9637391
2050 1271 1
2059 1271 5
2060 1271 .9797024
2114 1271 .9740844
2147 1271 1
2149 1271 .9649829
2161 1271 .9774203
2170 1271 .9805028
2176 1271 1
2183 1271 1.992655
2228 1271 .9388711
2260 1271 3.9480509
2261 1271 .9644892
2291 1271 2.9773987
2311 1271 3.9349799
2325 1271 .6508625
2369 1271 .8327666
2380 1271 .945851
2466 1271 1.6241884
2473 1271 .796538
2474 1271 1
2494 1271 3.941601
2618 1271 .946366
2642 1271 .9488141
2718 1271 .9260835
2732 1271 .9364273
2774 1271 .9501288
2776 1271 1.9816233
2851 1271 1.9296962
2901 1271 .9691777
2904 1271 7.9607885
2928 1271 .9558183
2942 1271 .9749707
2958 1271 .9637771
2959 1271 2.9874312
2993 1271 2.9703337
2994 1271 .9227173
3012 1271 1.9860133
3034 1271 2
3038 1271 .9638258
3076 1271 .9004828
3098 1271 1.9599507
3129 1271 .7382686
3165 1271 1
3174 1271 .9945663
3229 1271 2.9873952
3251 1271 2.9879832
3255 1271 .974026
3265 1271 1
3295 1271 1.9554073
3323 1271 1
3329 1271 2
3350 1271 1.9787909
3356 1271 .8967232
3380 1271 2
3417 1271 .9855823
3470 1271 .9478704
3542 1271 1.7132937
3718 1271 1
3742 1271 1
3755 1271 1
3765 1271 .7589007
3786 1271 .9774857
3800 1271 .9314121
3812 1271 .964626
3863 1271 2.9742797
3884 1271 1
3903 1271 1
3933 1271 1.9827497
4023 1271 .9819567
4055 1271 .7156274
4058 1271 1
4062 1271 1.983786
4103 1271 .9878806
4121 1271 1
4133 1271 .988099
4166 1271 .9716924
4198 1271 .9927267
4223 1271 1
4251 1271 .8607999
4316 1271 .9923106
4317 1271 2.986132
4383 1271 .7563129
4428 1271 .9778134
4433 1271 1.984421
4440 1271 1
4443 1271 .9722348
4506 1271 2.967651
4507 1271 .9469826
4514 1271 1
4597 1271 1
4601 1271 .9615838
4650 1271 3
4681 1271 1
4702 1271 1
4704 1271 2.871586
4738 1271 .9328885
4751 1271 .6945357
4784 1271 .9861027
4788 1271 .9535544
4789 1271 7.903729
4846 1271 1
4853 1271 .7777455
4857 1271 1
4918 1271 .9236664
4921 1271 1.974382
4951 1271 5
4958 1271 .9259417
4993 1271 .7540012
5004 1271 .9842074
5015 1271 .9422642
5021 1271 1.990791
5071 1271 .9822344
5075 1271 1
5080 1271 1.903971
5090 1271 .9695241
5102 1271 3.991944
5218 1271 .9555665
5231 1271 .9767322
5255 1271 .979972
5269 1271 2.974205
5271 1271 1
5301 1271 1
5330 1271 .9908576
5383 1271 2.995198
5401 1271 2.989702
5449 1271 .9451409
5458 1271 5.974822
5460 1271 1.962576
5469 1271 5.995621
5478 1271 1
5489 1271 .9700941
5545 1271 .9404147
5619 1271 1
5622 1271 .9816933
5650 1271 .9686503
5669 1271 .9578722
5676 1271 1
5690 1271 .9635983
5845 1271 4.982071
5853 1271 .9827651
5862 1271 .9462975
5867 1271 .9494518
5886 1271 3.983271
5887 1271 .9946888
5901 1271 .8332823
5906 1271 .969108
5943 1271 2.944148
5949 1271 .953236
6003 1271 .9610266
6050 1271 .9896524
6078 1271 1.932703
6086 1271 1
6192 1271 .9785877
6193 1271 .9406505
6279 1271 .9823225
6285 1271 1.950327
6314 1271 1.984854
6358 1271 .8872824
6372 1271 2.984936
6387 1271 1.99027
6409 1271 1
6430 1271 1
6443 1271 .9218463
6537 1271 .9815514
6550 1271 1
6559 1271 .9858021
6592 1271 .9609406
6660 1271 .9828716
6716 1271 2.987433
6726 1271 .9417502
6743 1271 .4396678
6758 1271 .9639709
6789 1271 .9820859
6808 1271 .9325289
6822 1271 1.602951
6834 1271 .9319473
6851 1271 .9662699
6862 1271 .9765656
6914 1271 4.902371
6919 1271 .9595605
6933 1271 1.918445
6977 1271 3
6983 1271 .9080174
7000 1271 6.99228
7058 1271 1
7132 1271 .5577312
7160 1271 1
7246 1271 .9567592
7273 1271 1
7296 1271 1
7318 1271 .8455221
7332 1271 .987348
7355 1271 .9709028
7370 1271 1
7393 1271 .8290574
7417 1271 1
7421 1271 .987319
7597 1271 .9735299
7598 1271 1
7705 1271 18.65628
7719 1271 .9722557
7725 1271 1.974679
7736 1271 .7069233
7748 1271 .99172
7775 1271 .9702131
7791 1271 .8973718
7820 1271 .8407312
7834 1271 .9609913
7868 1271 .9921339
7939 1271 3.963211
7952 1271 .6850588
7968 1271 2.979552
8032 1271 1
8164 1271 .9428221
8231 1271 .8714361
8236 1271 5.923578
8283 1271 1.967294
8316 1271 .8982006
8335 1271 .9907491
8360 1271 1.962113
8366 1271 1
8369 1271 .9862385
8387 1271 .6458037
8456 1271 1
8494 1271 2.991806
8595 1271 .8982443
8663 1271 1.995066
8685 1271 4.978314
8712 1271 .9675217
8774 1271 2
8781 1271 .9291048
8789 1271 2.881482
8802 1271 1.98779
8846 1271 .9774488
8860 1271 .87765
8865 1271 .9223408
8876 1271 .9867107
8911 1271 .9309419
8987 1271 .9564522
9020 1271 .8806505
9058 1271 1
9059 1271 1
9104 1271 .388195
9130 1271 .9752083
9146 1271 12.86472
9175 1271 .9926869
9196 1271 1
9236 1271 .9921065
9243 1271 .966349
9284 1271 .960004
9286 1271 2.971394
9309 1271 .7620213
9316 1271 .9836142
9337 1271 1
9339 1271 1
9344 1271 .9819358
9385 1271 1
9402 1271 .9642458
9423 1271 1.986136
9440 1271 .8869669
9493 1271 .9909827
9499 1271 1.995107
9537 1271 .9594859
9540 1271 2.9389
9543 1271 .9802605
9565 1271 1.962648
9566 1271 .8567815
9600 1271 1.995414
9801 1271 .8999811
9814 1271 .946482
9815 1271 .972781
9837 1271 1.934612
9860 1271 .7060179
9921 1271 .9763888
9979 1271 1
9988 1271 1
10039 1271 1
10040 1271 .6796341
10041 1271 1
10082 1271 .9546139
10239 1271 1.974048
10313 1271 .9265179
10333 1271 .8732919
10358 1271 4.957644
10362 1271 .9834471
10390 1271 3.945
10401 1271 2
10402 1271 .9925042
10407 1271 1.94552
10409 1271 .9245495
10418 1271 .9378418
10422 1271 .96121
10434 1271 2.664708
10450 1271 1.872439
10465 1271 1
10475 1271 2
10502 1271 1
10511 1271 1
10528 1271 3.97527
10549 1271 .7498837
10698 1271 .3889335
10728 1271 3.976184
10745 1271 .9578291
10763 1271 1
10768 1271 .9709196
10786 1271 .9628988
10850 1271 4.709345
10863 1271 .9913527
10884 1271 1.976729
10886 1271 .6423476
10969 1271 .9829148
10981 1271 2
10987 1271 .9624712
11013 1271 .9697402
11046 1271 .4635522
11078 1271 .9494396
11100 1271 .7264148
11157 1271 1
11248 1271 1
11440 1271 .9804836
11457 1271 .9817418
11464 1271 .9941355
11471 1271 .7944791
1 1272 10.4877098
2 1272 6.7099624
7 1272 .9481242
33 1272 .9470155
50 1272 8.4969718
61 1272 1.9747119
88 1272 .8862352
107 1272 10.3635972
116 1272 1.7793184
117 1272 4.4823552
118 1272 7.6910157
119 1272 1.1330385
127 1272 .3158206
135 1272 1.8353668
139 1272 1.907472
143 1272 .9005624
149 1272 .8822121
167 1272 .8456842
186 1272 .9845523
192 1272 .9513881
213 1272 1
217 1272 1
218 1272 .9467099
231 1272 1.976293
237 1272 1
261 1272 2.771412
262 1272 14.6127502
263 1272 2.5671644
279 1272 .8442341
300 1272 2.8793601
302 1272 .8564781
303 1272 1.9309272
347 1272 .9800078
356 1272 1
384 1272 .9642002
385 1272 .9564574
387 1272 .8556548
396 1272 .8833986
500 1272 .9823927
517 1272 .977701
584 1272 .9024076
612 1272 6.8032588
621 1272 .9741278
745 1272 .8926935
845 1272 1
887 1272 .9400708
922 1272 .9039147
1052 1272 .9732465
1083 1272 1.7828602
1104 1272 .9213487
1188 1272 .9185167
1195 1272 .8560005
1214 1272 3.7601594
1260 1272 1
1321 1272 .970791
1333 1272 .950238
1360 1272 1.5333547
1372 1272 .8962577
1380 1272 .9019104
1407 1272 .9810677
1497 1272 2
1518 1272 .6924819
1602 1272 .7246648
1629 1272 .8361423
1644 1272 1.7872345
1675 1272 .7236851
1678 1272 .9187334
1682 1272 .9407335
1690 1272 .9618392
1814 1272 .8664989
1816 1272 1
1839 1272 .9256441
1862 1272 .954307
1888 1272 .8776206
1938 1272 1
1981 1272 .9807777
2038 1272 .9617376
2046 1272 1.9022159
2170 1272 .9349218
2180 1272 .9872101
2182 1272 .8455184
2202 1272 .9659025
2233 1272 1
2258 1272 .7846015
2260 1272 2.9390225
2311 1272 .9221589
2338 1272 .9584465
2459 1272 1
2466 1272 .7484573
2496 1272 1
2560 1272 .9369168
2562 1272 1
2605 1272 .9620271
2653 1272 .9732553
2744 1272 1
2748 1272 1
2760 1272 .9679186
2776 1272 .9462277
2850 1272 .3924899
2872 1272 .8384481
2951 1272 1.9923599
2955 1272 .9509035
2988 1272 .9796751
2994 1272 .9211799
3012 1272 1.964984
3067 1272 .8317086
3073 1272 .9543493
3212 1272 .8483695
3230 1272 1.9767315
3295 1272 2.9538163
3324 1272 .9221333
3352 1272 1
3374 1272 .9119943
3376 1272 4.9462621
3377 1272 .9248451
3462 1272 .8681741
3482 1272 .9763601
3510 1272 2.9499584
3636 1272 .8710584
3656 1272 .9864811
3660 1272 4.9766261
3863 1272 .9646966
3867 1272 .8614022
3921 1272 3.9013241
3928 1272 1
3932 1272 .9807012
3943 1272 1.8632536
3967 1272 1
4017 1272 .9169772
4081 1272 .8912436
4166 1272 .9654376
4167 1272 .8860583
4218 1272 .7804718
4300 1272 1.897924
4342 1272 .9464548
4428 1272 3.962578
4509 1272 .8867292
4525 1272 1.970961
4540 1272 .9567411
4596 1272 1
4697 1272 .8850875
4699 1272 .9326782
4704 1272 3.87437
4784 1272 .9706993
4869 1272 .9088833
4874 1272 1
4887 1272 1
4921 1272 .9609444
4993 1272 .8099729
4999 1272 1.977417
5125 1272 .934493
5146 1272 .9068267
5252 1272 .9400557
5315 1272 1
5383 1272 .9813859
5419 1272 1
5449 1272 .9130233
5458 1272 4.965866
5468 1272 .9218288
5484 1272 .8519271
5570 1272 1
5610 1272 .9307362
5618 1272 .8996646
5653 1272 1.975863
5657 1272 .975985
5680 1272 .8415458
5690 1272 .9465806
5821 1272 2.79484
5845 1272 .9397218
5886 1272 .9571122
5949 1272 .9019102
6065 1272 1
6080 1272 .9637617
6090 1272 .915304
6095 1272 1.853906
6097 1272 1
6127 1272 .9135094
6148 1272 1
6186 1272 .7761653
6189 1272 .932419
6514 1272 .860656
6549 1272 .9681648
6584 1272 .8806291
6822 1272 2.675809
6858 1272 .8619286
6879 1272 1
6914 1272 3.900035
6983 1272 .9072501
7048 1272 .9139162
7057 1272 .9087056
7119 1272 1
7132 1272 .7649165
7216 1272 1.921262
7243 1272 .8872869
7319 1272 .7912826
7324 1272 2.940265
7325 1272 .9606811
7498 1272 .614023
7587 1272 .9148621
7601 1272 .9660135
7608 1272 .8951829
7641 1272 .9740027
7705 1272 8.683336
7719 1272 .9650699
7731 1272 .9371766
7739 1272 1
7746 1272 .8676852
7753 1272 10.05788
7793 1272 1
7806 1272 .9013989
7822 1272 .9335692
7855 1272 .9782116
7880 1272 .9171842
7885 1272 1
7939 1272 .9556503
7946 1272 .9330261
7962 1272 .9609067
7968 1272 .9563614
8041 1272 .8909564
8099 1272 .944911
8121 1272 .9193005
8123 1272 .817993
8157 1272 .6683297
8160 1272 1.86266
8164 1272 .8548636
8208 1272 .9571662
8209 1272 .7967989
8274 1272 1
8284 1272 1.835568
8297 1272 1.96773
8301 1272 .9471099
8302 1272 1
8316 1272 1.917838
8319 1272 2.940393
8333 1272 1
8373 1272 1.604247
8377 1272 .9679518
8387 1272 .9363339
8443 1272 .865279
8445 1272 .899706
8460 1272 .9099348
8492 1272 .9204597
8493 1272 .7386868
8494 1272 .903458
8505 1272 1
8685 1272 1.960397
8740 1272 .8360021
8769 1272 .9295754
8781 1272 1.898964
8789 1272 1.883262
8839 1272 .9303566
8877 1272 1
8897 1272 .9476132
8898 1272 12.24835
9122 1272 1.941122
9146 1272 2.835221
9283 1272 1.918978
9284 1272 .8953638
9315 1272 .8905706
9331 1272 .9347332
9334 1272 1
9344 1272 .9535758
9491 1272 .9571731
9594 1272 .9648136
9598 1272 .9120688
9613 1272 .9909185
9700 1272 .8732106
9795 1272 1.76142
9803 1272 1
9806 1272 .9187693
9835 1272 .874821
9860 1272 2.899878
9915 1272 1
9965 1272 .9607744
10041 1272 1
10077 1272 .9176699
10078 1272 1.955518
10162 1272 .948584
10169 1272 .901598
10214 1272 .2765571
10232 1272 .9445503
10234 1272 .901051
10246 1272 .9779519
10296 1272 .944652
10322 1272 1
10360 1272 .9670969
10371 1272 1
10407 1272 3.940224
10429 1272 .9388804
10434 1272 10.44274
10436 1272 10.23472
10445 1272 .9141713
10476 1272 .6230583
10549 1272 .77295
10563 1272 27.21968
10619 1272 .8193072
10633 1272 1
10663 1272 2.483567
10670 1272 .9319353
10674 1272 2.600042
10698 1272 2.821446
10728 1272 .9723166
10768 1272 .8287863
10790 1272 .9536387
10793 1272 4.567171
10796 1272 .9558859
10818 1272 1.700516
10927 1272 .9658487
10947 1272 1.646568
10993 1272 1.915603
11046 1272 .8305837
11078 1272 .9419705
11095 1272 .7290929
11098 1272 1.827226
11100 1272 1.554099
11105 1272 .9139133
11141 1272 1.933573
11151 1272 1.872522
11157 1272 1
11177 1272 .8519605
11178 1272 .8362459
11209 1272 28.98741
11219 1272 .9136997
11236 1272 .8896742
11241 1272 3.859648
11356 1272 .7599255
11358 1272 1.817685
11379 1272 .7940186
11410 1272 .9107636
11452 1272 .8751256
11457 1272 .9680923
11468 1272 .7352287
11490 1272 2
1 1273 1.3207488
2 1273 2.615436
4 1273 2.9945599
33 1273 1.9297473
50 1273 29.3552966
65 1273 .9539376
90 1273 .8164464
107 1273 3.1561866
116 1273 .7073959
117 1273 6.313649
118 1273 5.2644035
119 1273 2.8504863
135 1273 .781711
138 1273 .7504095
141 1273 .8020216
143 1273 .8681546
185 1273 .7543322
192 1273 .9355449
208 1273 1
253 1273 2.5930923
261 1273 2.6969127
262 1273 13.5088084
263 1273 10.1001877
279 1273 1.7934684
303 1273 .9084156
323 1273 1.973117
344 1273 .9740896
353 1273 .8984797
368 1273 1.8323298
371 1273 1
390 1273 1
447 1273 1
517 1273 .9704336
542 1273 .9035432
584 1273 .8706012
597 1273 1
611 1273 1
612 1273 4.7391387
652 1273 1.7954343
683 1273 .8412822
748 1273 .9119933
849 1273 .9765508
905 1273 1.679619
964 1273 .8784901
996 1273 .9199784
1104 1273 .8957154
1145 1273 .9261365
1214 1273 4.6819928
1325 1273 .9037166
1344 1273 .7506019
1359 1273 3.7693586
1360 1273 5.3812699
1493 1273 .7972504
1507 1273 1.5703309
1629 1273 .7827393
1633 1273 1
1675 1273 .633631
1689 1273 .7842898
1717 1273 .9736875
1723 1273 .8913166
1803 1273 .9766475
1893 1273 1
1894 1273 .8271902
1974 1273 .8631577
2048 1273 .9113845
2060 1273 .9568846
2182 1273 .7951712
2199 1273 .9268179
2232 1273 .9511066
2260 1273 .9191492
2261 1273 .9224946
2311 1273 1.8967896
2360 1273 .8791667
2369 1273 .8209649
2466 1273 .6664768
2495 1273 .9395536
2523 1273 .9042376
2555 1273 .8686702
2605 1273 .9496513
2617 1273 1
2639 1273 .9004233
2686 1273 1
2693 1273 1
2748 1273 1
2780 1273 .8877734
2917 1273 .8290473
2994 1273 .8954916
2998 1273 2.7716597
3119 1273 .8546791
3130 1273 .8631608
3183 1273 .8772393
3209 1273 .503134
3293 1273 .9050957
3295 1273 1.9387645
3297 1273 .9590476
3351 1273 1.7917829
3374 1273 .8833123
3376 1273 .9287484
3377 1273 1.9003513
3441 1273 .4205337
3477 1273 1
3482 1273 .9686555
3548 1273 1
3636 1273 .829035
3660 1273 3.9690083
3685 1273 1.9288647
3796 1273 1
3826 1273 .8619755
3865 1273 2
3921 1273 1.8691645
4040 1273 1
4044 1273 .8983263
4300 1273 .8646558
4348 1273 .5879164
4383 1273 .7640338
4466 1273 1
4473 1273 1
4507 1273 1.843808
4633 1273 .9431515
4639 1273 1
4657 1273 .9027108
4680 1273 .9325284
4681 1273 1
4695 1273 1.616603
4704 1273 1.833426
4789 1273 .502596
4820 1273 1
4878 1273 1
4906 1273 .9265382
5043 1273 .7311445
5090 1273 .9018878
5120 1273 .8611804
5167 1273 1.604454
5218 1273 1.91756
5276 1273 .8399701
5401 1273 .9655721
5433 1273 .9151081
5458 1273 .954742
5489 1273 .9515581
5690 1273 .9291706
5822 1273 .9087491
6090 1273 .8877006
6298 1273 .9414433
6412 1273 .9790379
6421 1273 13.60516
6469 1273 .9266295
6519 1273 .872576
6649 1273 .6993965
6712 1273 .924929
6732 1273 .8967972
6822 1273 3.570152
6831 1273 .9612395
6843 1273 .9202472
6914 1273 3.867455
7286 1273 .657458
7319 1273 2.723259
7324 1273 .9207967
7325 1273 .9478667
7451 1273 .7859177
7468 1273 .7977978
7498 1273 .4882289
7705 1273 5.580132
7726 1273 .8340065
7748 1273 .9793005
7753 1273 3.424922
7775 1273 .9374791
7777 1273 1.772224
7780 1273 .8126952
7782 1273 .851904
7791 1273 .8081044
7864 1273 .8491406
7880 1273 .8901936
7889 1273 .8795745
7903 1273 .9224559
7930 1273 .862616
7968 1273 .9421391
8005 1273 .9062521
8101 1273 1.87457
8137 1273 .6435673
8142 1273 2.944725
8319 1273 2.920967
8335 1273 1.971058
8358 1273 1
8373 1273 1.475267
8595 1273 .8401276
8718 1273 .9593586
8768 1273 .9383316
8781 1273 1.866035
8789 1273 2.845216
8802 1273 1.965708
8836 1273 .7607421
8882 1273 .9455571
8898 1273 13.00338
8910 1273 .858786
8975 1273 .9329959
9000 1273 .9121494
9076 1273 1
9122 1273 2.921933
9146 1273 1.781517
9169 1273 1
9170 1273 .9210608
9273 1273 1
9287 1273 .9049124
9306 1273 .6749432
9344 1273 .9384457
9485 1273 1.914932
9503 1273 .8169065
9559 1273 1.947342
9647 1273 .8625068
9692 1273 .8636546
9806 1273 1.892295
9835 1273 .8340238
9860 1273 2.867248
9954 1273 .7534243
9987 1273 .8023651
9996 1273 2
10047 1273 .7170611
10058 1273 1.967774
10073 1273 .9533325
10075 1273 .8640706
10085 1273 .6022038
10129 1273 .9410345
10232 1273 .9264786
10239 1273 .9400944
10287 1273 .937742
10296 1273 1.926613
10333 1273 .8608409
10390 1273 .9019928
10429 1273 .9189608
10434 1273 8.261123
10436 1273 45.00758
10445 1273 .8861987
10476 1273 1.500209
10498 1273 .7817666
10530 1273 1.596329
10540 1273 .7373764
10549 1273 .698952
10563 1273 41.68399
10596 1273 .7926899
10619 1273 1.760417
10663 1273 5.315256
10670 1273 .9097523
10674 1273 3.469691
10740 1273 .5722311
10745 1273 .7763765
10748 1273 .6705044
10768 1273 .7729859
10793 1273 4.426107
10794 1273 .7772818
10818 1273 1.602911
10886 1273 .6995684
10888 1273 .8357563
10927 1273 .9547184
10947 1273 .5313803
10956 1273 .8993556
10984 1273 1.823479
11046 1273 .7753691
11064 1273 1.693666
11095 1273 .6408014
11098 1273 1.770917
11100 1273 .4087755
11148 1273 .9292459
11151 1273 2.830976
11153 1273 .7379212
11175 1273 .9148995
11177 1273 .8037129
11181 1273 1
11189 1273 1
11209 1273 39.02785
11241 1273 2.813906
11249 1273 1.87887
11277 1273 .9582878
11315 1273 .7616598
11345 1273 1
11356 1273 1.681683
11358 1273 .7582671
11389 1273 2.858377
11451 1273 .8231202
11468 1273 .6489368
4 1274 9.50933302
9 1274 .94374776
23 1274 5.9482282
30 1274 1
32 1274 1.97016684
43 1274 1.88159948
59 1274 2.95587643
66 1274 1
70 1274 4.97228557
72 1274 49.6634518
88 1274 .90483046
90 1274 .73446517
97 1274 2.91306091
127 1274 .18247776
154 1274 .96481801
167 1274 .66279043
186 1274 .98962375
205 1274 .95659683
231 1274 2.97309879
232 1274 .9846455
243 1274 4.97861619
250 1274 1
296 1274 .86311243
300 1274 2.8211552
303 1274 .89119364
305 1274 1
318 1274 3
322 1274 4.98759022
394 1274 .97544302
415 1274 .95152007
421 1274 1.9355268
517 1274 1.9807041
520 1274 .95855582
526 1274 .984936
535 1274 .95843327
542 1274 .67422161
577 1274 1
584 1274 .93546887
662 1274 1.95000989
691 1274 .79368267
745 1274 .82199679
749 1274 1
762 1274 .93280757
777 1274 1
780 1274 .88822088
819 1274 1.93586312
841 1274 .9488909
889 1274 1.92200658
905 1274 .53820574
908 1274 1
912 1274 1
922 1274 3.88922778
952 1274 .80046395
963 1274 .97188098
1029 1274 1.96950381
1033 1274 2
1052 1274 .97645385
1093 1274 1.94978116
1095 1274 .95897052
1103 1274 1
1137 1274 .98390207
1145 1274 2.96197302
1188 1274 .89859146
1205 1274 .7786892
1214 1274 39.62177754
1215 1274 .9670736
1222 1274 1
1234 1274 1
1240 1274 .83787232
1304 1274 1
1305 1274 1
1334 1274 .96528698
1359 1274 .22395428
1429 1274 2.97535295
1445 1274 .76434549
1454 1274 1
1576 1274 .6711643
1585 1274 .92270443
1676 1274 2.98518885
1689 1274 .80606912
1697 1274 1
1714 1274 .32364261
1723 1274 .55268983
1724 1274 .45762909
1734 1274 .97242522
1739 1274 2
1757 1274 1
1791 1274 1
1797 1274 3.95100733
1798 1274 1
1827 1274 1
1847 1274 .99005012
1853 1274 2.98193933
1890 1274 .84794899
1919 1274 3
1933 1274 1.60413939
1981 1274 1.98550346
2006 1274 1
2019 1274 1
2046 1274 1.94769783
2060 1274 2.97072307
2098 1274 1
2114 1274 .96261978
2192 1274 1
2260 1274 8.92506938
2270 1274 3.98632541
2274 1274 .97496473
2288 1274 .98677256
2291 1274 6.96740016
2295 1274 .24174483
2311 1274 9.90621604
2328 1274 1.73175082
2369 1274 .758785
2380 1274 2.92189634
2401 1274 1.97643996
2413 1274 4.98769113
2416 1274 .70701182
2434 1274 1
2453 1274 1.97313481
2460 1274 .95452667
2466 1274 1.45793494
2484 1274 .94647235
2494 1274 .91576611
2495 1274 .93813449
2501 1274 .9147325
2524 1274 2
2562 1274 1
2581 1274 .97240464
2746 1274 1.97166933
2765 1274 .96954518
2774 1274 .92806658
2805 1274 1
2840 1274 1
2851 1274 .89859485
2887 1274 .86327345
2900 1274 1
2904 1274 3.94344185
2918 1274 .76661481
2942 1274 2.96389807
2959 1274 .981871
2961 1274 1.60377994
2993 1274 3.95720983
3014 1274 1.90629798
3038 1274 .94782289
3058 1274 1
3062 1274 2
3098 1274 1.94223348
3119 1274 1.87017436
3174 1274 2.99216257
3199 1274 .87966482
3209 1274 .26907865
3236 1274 .97152875
3241 1274 .92417652
3251 1274 3.98266709
3255 1274 5.96253552
3265 1274 2
3268 1274 1
3295 1274 4.93568012
3303 1274 .89377729
3310 1274 1
3329 1274 1
3333 1274 1
3351 1274 .7238455
3358 1274 1
3406 1274 1
3417 1274 .97920419
3427 1274 2
3439 1274 2
3441 1274 .91226381
3471 1274 .89363249
3538 1274 .89443893
3656 1274 1.99129059
3685 1274 .94306282
3758 1274 1
3771 1274 2.96763325
3812 1274 2.94897713
3815 1274 .95842179
3818 1274 1
3863 1274 12.96290141
3921 1274 2.83646279
3927 1274 .97764738
3932 1274 1.98658511
3933 1274 2.97511838
3945 1274 .95950158
3954 1274 1.94604878
3967 1274 4
3969 1274 1
3989 1274 .88215258
4026 1274 1
4045 1274 1
4055 1274 .5898252
4062 1274 .9766125
4081 1274 .9612819
4084 1274 1
4099 1274 1
4133 1274 3.982834
4163 1274 .8990353
4166 1274 .9591695
4185 1274 .9478497
4194 1274 .8089359
4222 1274 1
4241 1274 1
4251 1274 .7992199
4275 1274 .7673814
4300 1274 .50952
4316 1274 .9889089
4317 1274 3.979997
4328 1274 1.970323
4346 1274 1
4383 1274 1.648509
4404 1274 1
4428 1274 2.967998
4430 1274 1.971214
4480 1274 .9469885
4493 1274 4
4507 1274 .9235284
4515 1274 .9803231
4516 1274 1
4521 1274 .9676277
4547 1274 1
4582 1274 1
4595 1274 1
4618 1274 .9855154
4641 1274 .9917356
4650 1274 1
4704 1274 7.814778
4713 1274 .8923113
4751 1274 .5594029
4783 1274 .411088
4784 1274 .9799548
4788 1274 6.933008
4789 1274 11.86114
4797 1274 1
4807 1274 .9879107
4809 1274 .942196
4834 1274 .894134
4837 1274 .9155959
4898 1274 1
4967 1274 1.969274
4977 1274 .9675058
5055 1274 1.893369
5078 1274 1
5080 1274 2.861489
5120 1274 4.818816
5151 1274 2
5154 1274 1
5167 1274 .3396038
5192 1274 1.882381
5218 1274 .9359098
5255 1274 1.971112
5266 1274 .9783108
5269 1274 1.962794
5373 1274 .9616208
5376 1274 1
5383 1274 .9930737
5429 1274 .941109
5449 1274 .9208721
5457 1274 .8806544
5458 1274 6.963683
5469 1274 3.993683
5484 1274 .6835293
5489 1274 1.956864
5505 1274 .9835764
5509 1274 1.947924
5541 1274 1.755123
5573 1274 1
5618 1274 .9124489
5622 1274 .9735947
5629 1274 4.990374
5657 1274 .967113
5669 1274 1.939235
5759 1274 .967295
5811 1274 .9895985
5886 1274 .9758704
5887 1274 1.992339
5892 1274 .9144016
5896 1274 15.93832
5906 1274 12.95544
5935 1274 .898177
5943 1274 2.919441
5949 1274 5.932548
5950 1274 .9808462
5953 1274 .9694819
5962 1274 1
5969 1274 1
6050 1274 .9850748
6083 1274 1
6092 1274 1.952245
6127 1274 .9185125
6184 1274 3
6188 1274 1
6189 1274 .9153863
6240 1274 1
6253 1274 .9585361
6278 1274 .9820093
6279 1274 4.974502
6291 1274 1
6306 1274 .9805826
6314 1274 2.978153
6338 1274 2
6344 1274 1
6357 1274 1
6370 1274 3.986967
6479 1274 .9053627
6514 1274 .7883496
6559 1274 3.979521
6562 1274 .8415121
6568 1274 .9835252
6609 1274 .9517217
6611 1274 5.915566
6661 1274 3
6716 1274 2.981873
6743 1274 .1917851
6753 1274 1
6809 1274 1
6822 1274 1.427303
6832 1274 .835518
6854 1274 .9492137
6877 1274 .7087182
6894 1274 1
6914 1274 2.859182
6919 1274 7.941671
6978 1274 1
7000 1274 1.988865
7015 1274 .9235868
7059 1274 1
7093 1274 .7972625
7097 1274 1
7136 1274 1
7186 1274 2.949085
7214 1274 .5933606
7216 1274 .8909701
7246 1274 .9376301
7332 1274 3.981751
7345 1274 .9376945
7356 1274 7.986921
7375 1274 1
7393 1274 .753435
7395 1274 1
7451 1274 .2972767
7528 1274 1
7532 1274 .9641157
7533 1274 .7230815
7587 1274 .8685841
7601 1274 .9704388
7628 1274 1
7705 1274 49.50422
7719 1274 5.959982
7725 1274 2.963477
7758 1274 1
7775 1274 .9570359
7791 1274 1.851971
7840 1274 .9227716
7864 1274 .918144
7867 1274 .8281364
7871 1274 .5152515
7881 1274 .8236252
7883 1274 .9835135
7930 1274 .8166713
7937 1274 .7690941
7961 1274 1
7968 1274 .9705067
7978 1274 2
7980 1274 1
7993 1274 .9817804
8002 1274 2
8005 1274 .9297363
8024 1274 .7198633
8043 1274 1
8046 1274 1
8102 1274 1.944606
8137 1274 .4909575
8157 1274 2.918224
8187 1274 1.989525
8236 1274 1.88977
8301 1274 .9506396
8319 1274 .8121281
8335 1274 .9866567
8349 1274 1
8355 1274 .9248883
8360 1274 3.945352
8369 1274 .9801506
8377 1274 .9551987
8398 1274 .8954837
8445 1274 .6323106
8457 1274 1
8466 1274 1
8474 1274 .9007404
8494 1274 1.988182
8586 1274 1
8595 1274 .8532291
8640 1274 .9881232
8685 1274 1.96872
8727 1274 3
8781 1274 .8977419
8789 1274 6.829052
8801 1274 2.98973
8802 1274 .9823886
8846 1274 .9674725
8876 1274 .9808317
8996 1274 .9452259
9122 1274 .884299
9130 1274 .9642408
9146 1274 14.80488
9209 1274 .8152156
9221 1274 .9748504
9286 1274 .9587388
9322 1274 .9147541
9325 1274 .911522
9326 1274 .9080002
9331 1274 .9554932
9340 1274 .962027
9342 1274 1.905843
9344 1274 .9739445
9395 1274 .9432959
9423 1274 .9800031
9457 1274 1
9472 1274 .9800673
9485 1274 4.957089
9507 1274 2.906215
9522 1274 .9910664
9537 1274 .9415631
9559 1274 1.987532
9572 1274 1
9600 1274 3.993385
9785 1274 .8763162
9795 1274 .4458942
9841 1274 1
9847 1274 1
9942 1274 1.964518
9965 1274 .9556946
9980 1274 2
10009 1274 2
10014 1274 .9840678
10040 1274 .5379089
10058 1274 2.979437
10075 1274 .04153563
10077 1274 .473074
10078 1274 .8709689
10079 1274 1.973574
10097 1274 .929256
10147 1274 1
10150 1274 1
10170 1274 6.270248
10175 1274 5.98633
10216 1274 .5525962
10234 1274 .954011
10239 1274 7.962567
10257 1274 1
10327 1274 1
10362 1274 .9761243
10364 1274 .9019966
10401 1274 1
10402 1274 .9891882
10407 1274 3.921419
10445 1274 5.863618
10475 1274 1
10511 1274 1
10530 1274 .2250872
10533 1274 1.888677
10559 1274 .939714
10670 1274 .820257
10728 1274 4.965648
10745 1274 3.939173
10746 1274 2
10751 1274 .9674723
10777 1274 .9584712
10796 1274 1.940655
10824 1274 1
10850 1274 10.58076
10864 1274 .9567623
10884 1274 .9664342
10886 1274 .4841274
10924 1274 1
10927 1274 .9720565
10987 1274 .945869
10993 1274 .8897267
11013 1274 .9563538
11047 1274 1.364747
11070 1274 1
11087 1274 1.400885
11100 1274 2.605385
11110 1274 1
11116 1274 2
11142 1274 .983629
11148 1274 .9334943
11162 1274 .9174108
11199 1274 .8526156
11253 1274 .8422842
11277 1274 .9842828
11341 1274 .9181933
11352 1274 .9830121
11382 1274 .4103316
11418 1274 .9374818
11440 1274 .9718499
1 1275 1.4529694
2 1275 5.6902939
5 1275 .9321463
6 1275 .9003381
50 1275 18.2594182
53 1275 .9697568
61 1275 .972997
84 1275 .773405
100 1275 .9742836
107 1275 3.3204404
116 1275 1.7643532
117 1275 4.4472517
119 1275 2.0742466
127 1275 .2694238
135 1275 1.8242024
136 1275 .9086223
138 1275 .7989939
143 1275 .8938191
146 1275 .8606408
167 1275 .8352195
179 1275 .9757582
194 1275 .8561418
253 1275 4.6722995
262 1275 18.383048
263 1275 1.4699985
300 1275 .8711791
344 1275 .9791332
351 1275 .9277796
425 1275 .8669695
496 1275 1
612 1275 6.789917
702 1275 1
805 1275 .7780739
821 1275 1
905 1275 .7419832
922 1275 2.8973988
1078 1275 .8728138
1143 1275 1
1145 1275 .9405145
1175 1275 .7226279
1188 1275 .912991
1214 1275 1.743895
1304 1275 1
1325 1275 .9224588
1359 1275 1.8142544
1360 1275 2.5017098
1362 1275 .8841772
1493 1275 .8367169
1507 1275 1.6539687
1518 1275 2.671628
1552 1275 .8202557
1602 1275 .7059932
1644 1275 .7728061
1675 1275 3.7049471
1682 1275 .9367144
1710 1275 1.7089886
1724 1275 .7015893
1730 1275 .9623651
1767 1275 .9194221
1803 1275 .9811932
1893 1275 1
1898 1275 1
2098 1275 1
2168 1275 1.8302019
2234 1275 1
2260 1275 1.9348873
2295 1275 .6943261
2311 1275 .9168802
2369 1275 3.8558153
2380 1275 1.934457
2460 1275 .944758
2466 1275 .7313992
2484 1275 .9581327
2495 1275 .9513199
2507 1275 1
2523 1275 .9228783
2548 1275 .8437301
2653 1275 .9714417
2718 1275 1.878271
2720 1275 .8474069
2859 1275 .8377279
2942 1275 1.9527058
2959 1275 .9547999
2994 1275 .9158348
2998 1275 .8161076
3012 1275 .9626094
3145 1275 1.7557574
3212 1275 1.8380868
3247 1275 .9124804
3295 1275 2.9506844
3351 1275 .8323137
3356 1275 .8127422
3376 1275 .942618
3426 1275 .8401661
3428 1275 .8843266
3470 1275 .9411379
3542 1275 .7677968
3571 1275 .9121087
3655 1275 .8510702
3660 1275 .9750411
3812 1275 .9319874
3878 1275 .9606961
3921 1275 1.8946325
3943 1275 3.8539804
3974 1275 .8287766
3997 1275 .8979281
4040 1275 1
4086 1275 1
4180 1275 .792293
4218 1275 2.765585
4280 1275 .9207663
4317 1275 .9736843
4351 1275 1.908391
4367 1275 .9214816
4424 1275 .8590664
4506 1275 .9469987
4558 1275 1
4601 1275 .9395157
4651 1275 1
4680 1275 .9456622
4695 1275 2.691234
4704 1275 3.865851
4807 1275 .9843008
4865 1275 .9541087
4873 1275 .942274
4999 1275 1.975886
5108 1275 .962421
5111 1275 .8490778
5113 1275 1
5125 1275 .9300507
5154 1275 1
5236 1275 1
5295 1275 .9194019
5489 1275 1.960988
5541 1275 .8572908
5622 1275 .9613854
5653 1275 .9742265
5676 1275 1
5821 1275 1.780927
5822 1275 1.926512
5886 1275 .9542038
5943 1275 .9206148
5949 1275 .8952584
6070 1275 .7491871
6186 1275 2.760986
6278 1275 .9778666
6458 1275 2
6559 1275 .9614557
6592 1275 .9537965
6649 1275 .7579109
6732 1275 1.916886
6854 1275 .8587373
6914 1275 1.893256
6930 1275 .9035404
7093 1275 1.895926
7132 1275 1.748975
7154 1275 .9599331
7156 1275 .7819477
7161 1275 1.973191
7307 1275 .9124099
7345 1275 .9064463
7393 1275 1.899189
7395 1275 1
7398 1275 1.936555
7399 1275 1
7451 1275 .8275902
7476 1275 .8632455
7615 1275 .926361
7623 1275 1
7641 1275 .9722397
7705 1275 3.661862
7719 1275 1.962701
7731 1275 .9329163
7753 1275 7.926178
7777 1275 1.816562
7791 1275 .8454581
7804 1275 1.785847
7820 1275 .8411474
7871 1275 .7653821
7880 1275 .9115682
7932 1275 .7604844
7967 1275 .817347
7968 1275 .9534021
8137 1275 2.712949
8319 1275 3.936351
8373 1275 .5774094
8444 1275 .8472865
8553 1275 1
8620 1275 .9172039
8622 1275 3.721575
8789 1275 1.875346
8802 1275 1.972383
8836 1275 .8073152
8848 1275 1.843081
8898 1275 6.19738
8903 1275 1
8957 1275 .5476503
8993 1275 1
9170 1275 .9364268
9314 1275 1
9402 1275 .9387983
9448 1275 .9355793
9472 1275 .980995
9499 1275 .9917299
9594 1275 .9624275
9682 1275 .5965808
9908 1275 .8838367
9930 1275 .9357659
9980 1275 1
10040 1275 .7726204
10058 1275 .9740471
10075 1275 1.89053
10085 1275 .6796374
10141 1275 .8980298
10158 1275 .9224862
10232 1275 1.94079
10271 1275 .8947659
10287 1275 .9498609
10346 1275 .936417
10358 1275 .9413116
10390 1275 2.921071
10434 1275 5.40495
10436 1275 18.97938
10445 1275 3.908351
10530 1275 .6749063
10533 1275 .9799478
10540 1275 .7884978
10548 1275 2.736011
10549 1275 .7575529
10563 1275 60.69206
10623 1275 1
10663 1275 4.448546
10674 1275 1.572919
10728 1275 1.970439
10733 1275 .8000786
10736 1275 .8991342
10784 1275 1
10793 1275 2.537819
10886 1275 .7580494
10888 1275 2.867727
10937 1275 .8161521
10984 1275 .8578399
10993 1275 .9098797
11001 1275 .8877204
11098 1275 .8155095
11100 1275 .5238611
11151 1275 .8638773
11162 1275 1.93346
11184 1275 .9675865
11190 1275 .7821961
11209 1275 52.57968
11232 1275 1.896877
11241 1275 1.85013
11358 1275 1.805322
11379 1275 1.78005
11389 1275 .885945
11468 1275 .7172735
1 1276 6.539561
2 1276 3.7393185
5 1276 .9428871
7 1276 .9533748
50 1276 7.8515293
82 1276 .9633228
97 1276 .8852588
107 1276 7.4280105
116 1276 .8016546
117 1276 3.5347484
118 1276 15.823504
119 1276 2.2207877
135 1276 2.8520301
138 1276 .830812
141 1276 .8657979
143 1276 1.9106269
167 1276 .8613032
186 1276 .9861158
218 1276 .9521036
220 1276 .9815886
261 1276 4.7945484
262 1276 14.9555892
263 1276 1.7121883
302 1276 .8710046
311 1276 1.8768369
316 1276 .9346833
331 1276 .8945785
337 1276 .9215187
384 1276 .9678236
434 1276 .2510664
499 1276 .8856716
514 1276 2.9623823
541 1276 .8323584
584 1276 .9122854
612 1276 8.8231719
621 1276 .9767465
662 1276 .9599728
682 1276 1.9409635
805 1276 1.8132034
841 1276 .9602554
849 1276 .9841047
889 1276 .9008825
893 1276 2.9405207
911 1276 2
922 1276 .91364
1029 1276 .9205576
1093 1276 .9412192
1107 1276 .9477918
1145 1276 .9499307
1214 1276 1.7844348
1217 1276 .8539116
1286 1276 .9070468
1326 1276 1.911102
1344 1276 .8309424
1359 1276 .8436568
1360 1276 2.580586
1372 1276 1.9067579
1429 1276 .8631216
1507 1276 5.7087434
1518 1276 .7236073
1603 1276 .9251684
1611 1276 1
1644 1276 1.8087695
1678 1276 .9269588
1717 1276 .9821637
1723 1276 .9263276
1797 1276 .9551248
1803 1276 .9841702
1825 1276 .851213
1850 1276 1
2029 1276 .9703865
2038 1276 .9656103
2046 1276 2.9121131
2098 1276 1
2169 1276 1
2170 1276 .9415086
2260 1276 1.9451943
2261 1276 .947462
2311 1276 .9300375
2332 1276 .9271372
2334 1276 .9349652
2369 1276 .8786388
2473 1276 1.8619052
2484 1276 .9647601
2507 1276 1
2548 1276 .8684666
2555 1276 .9109765
2559 1276 .9379042
2605 1276 1.9658705
2634 1276 .9351828
2718 1276 .8975399
2748 1276 1
2751 1276 .9648129
2780 1276 1.9239258
2942 1276 .9601922
2994 1276 2.9291577
3119 1276 .9014924
3145 1276 .7944195
3189 1276 2
3199 1276 .8988468
3209 1276 .6631931
3212 1276 2.8637167
3230 1276 1.9790867
3239 1276 .9192523
3293 1276 .9356679
3295 1276 2.9584907
3329 1276 1
3376 1276 1.9517012
3388 1276 .9557677
3442 1276 .8754417
3464 1276 .9099882
3470 1276 1.9504554
3510 1276 .9550233
3538 1276 .9065069
3552 1276 .9638366
3660 1276 .9789919
3752 1276 .7732231
3758 1276 1
3807 1276 .9628389
3863 1276 1.9682699
3921 1276 .9113115
3953 1276 1
3959 1276 1
3982 1276 .8297558
4011 1276 .9598677
4030 1276 .8533581
4060 1276 .9646319
4094 1276 .9630588
4166 1276 .9689359
4168 1276 1
4300 1276 .9082552
4321 1276 1
4331 1276 .9815423
4346 1276 1
4348 1276 .7206639
4377 1276 .9344892
4506 1276 .9553885
4507 1276 .8941231
4540 1276 .9611195
4606 1276 .8703292
4680 1276 1.954264
4704 1276 1.887086
4747 1276 .9360023
4751 1276 .8322203
4853 1276 1.871211
4865 1276 .961373
4906 1276 1.950203
4916 1276 .9310554
4980 1276 .9554151
4993 1276 .8292064
4999 1276 .9797027
5004 1276 .9758823
5043 1276 .8177529
5055 1276 .9250152
5105 1276 .8971586
5108 1276 .9683695
5138 1276 .889001
5218 1276 1.944117
5260 1276 1
5296 1276 .8814403
5339 1276 .9650479
5343 1276 1.841174
5383 1276 .9832699
5442 1276 .9696752
5458 1276 1.969321
5484 1276 .8669142
5489 1276 .967163
5509 1276 .9401853
5622 1276 .9674978
5657 1276 2.978416
5698 1276 1.867504
5779 1276 .9582272
5786 1276 .9223906
5821 1276 1.815605
5935 1276 .9370795
5943 1276 .933181
5958 1276 .9264234
6050 1276 .9756461
6056 1276 1
6151 1276 1.980324
6180 1276 .9639381
6186 1276 .7988207
6278 1276 .9813702
6279 1276 1.967534
6300 1276 .941587
6338 1276 2
6421 1276 3.732351
6423 1276 1
6514 1276 .8747596
6547 1276 1
6549 1276 .9713869
6554 1276 .8774943
6592 1276 .9611102
6611 1276 1.939178
6615 1276 .8847338
6702 1276 1
6713 1276 .8803193
6716 1276 1.981865
6822 1276 2.708622
6829 1276 2
6854 1276 .8810983
6914 1276 2.910153
6977 1276 1
7043 1276 .9709671
7060 1276 .9722959
7142 1276 .940817
7161 1276 3.977435
7175 1276 .9511385
7187 1276 1
7199 1276 .8406005
7214 1276 .827986
7278 1276 1
7307 1276 .9262749
7318 1276 .9409564
7319 1276 .8124079
7322 1276 1.922207
7324 1276 .946311
7326 1276 .9639827
7370 1276 1
7428 1276 4.960078
7451 1276 1.854882
7587 1276 2.923479
7588 1276 .9415718
7705 1276 3.715387
7746 1276 .8810774
7753 1276 3.254451
7804 1276 .819746
7867 1276 .8764478
8039 1276 1
8088 1276 .8523304
8114 1276 .8447831
8137 1276 1.758388
8236 1276 .7326195
8252 1276 .9780136
8284 1276 3.852211
8316 1276 .9261542
8319 1276 6.946426
8329 1276 .8739424
8354 1276 1
8373 1276 .6443029
8595 1276 .8916285
8621 1276 .9674704
8640 1276 1.981819
8649 1276 .9792111
8781 1276 .9091899
8789 1276 5.895078
8812 1276 1
8839 1276 .9374056
8848 1276 .8679202
8863 1276 1
8872 1276 .918675
8898 1276 5.32443
8975 1276 3.95458
9001 1276 .947289
9122 1276 2.947081
9127 1276 1
9141 1276 .9484103
9146 1276 2.851899
9170 1276 .94649
9382 1276 .9160705
9433 1276 1
9499 1276 1.993039
9540 1276 1.944202
9543 1276 .9680005
9571 1276 .9231701
9594 1276 .968375
9619 1276 1.963657
9682 1276 .6604396
9685 1276 .9213794
9708 1276 1
9795 1276 .7855675
9806 1276 .9269911
9850 1276 .964768
9915 1276 1
9930 1276 .9459337
9954 1276 1.832856
9968 1276 .9307756
9999 1276 .9525501
10165 1276 1
10239 1276 .9593922
10246 1276 .9801835
10258 1276 .9739752
10284 1276 1
10287 1276 .9577976
10313 1276 .9082784
10360 1276 1.970427
10434 1276 9.499143
10436 1276 6.615822
10445 1276 2.922858
10476 1276 1.66121
10549 1276 .7959308
10563 1276 18.00716
10591 1276 1
10663 1276 1.535838
10674 1276 3.640523
10698 1276 2.839518
10728 1276 2.975119
10733 1276 1.831725
10736 1276 1.915101
10740 1276 .7100315
10748 1276 .7766472
10775 1276 .8815541
10793 1276 1.61098
10850 1276 .2366876
10888 1276 .8886653
10984 1276 .880343
10993 1276 .9241452
11046 1276 2.847731
11080 1276 1
11105 1276 .9226266
11131 1276 3.901978
11155 1276 1
11178 1276 1.85282
11190 1276 1.816673
11209 1276 19.59597
11241 1276 2.873854
11269 1276 .9866039
11352 1276 .9724208
11356 1276 1.784225
11358 1276 .8361383
11382 1276 .7641215
11393 1276 1
11452 1276 .8877647
1 1277 11.336304146
2 1277 .624242843
4 1277 .017585246
50 1277 10.461663833
52 1277 .939644042
61 1277 3.967238076
107 1277 11.175510604
116 1277 5.714096776
117 1277 8.329366997
118 1277 16.304149948
119 1277 1.876811066
135 1277 2.786709995
136 1277 .889134178
138 1277 3.756125342
139 1277 2.880125698
141 1277 2.806555499
142 1277 .97663122
179 1277 .970588189
231 1277 .969286462
243 1277 .964451374
261 1277 3.703853599
262 1277 34.61166015
263 1277 6.14369482
279 1277 1.798198084
296 1277 .887995796
300 1277 1.843705403
302 1277 .814060734
303 1277 1.910512988
311 1277 .822467644
351 1277 .912377137
365 1277 1
383 1277 .765421619
394 1277 .953227766
395 1277 1
534 1277 .920954003
562 1277 .837736615
584 1277 .873564555
592 1277 .906418132
612 1277 5.745112598
621 1277 .966481391
662 1277 1.942303127
682 1277 1.914902317
691 1277 .908925629
742 1277 .87069377
756 1277 .904971606
773 1277 2.91102268
795 1277 .694522619
805 1277 1.730743675
849 1277 1.977087802
922 1277 1.875517078
1094 1277 .978887136
1130 1277 .898744359
1195 1277 .813441996
1214 1277 10.689275394
1323 1277 .444792586
1325 1277 .905921554
1360 1277 2.395439327
1412 1277 .749570063
1417 1277 .941318651
1427 1277 1
1507 1277 5.580170607
1629 1277 .787714774
1688 1277 .923918656
1689 1277 .789229733
1690 1277 1.950560858
1727 1277 .846548408
1803 1277 .977182325
1839 1277 .903668419
1894 1277 .831147658
1926 1277 .88378826
1933 1277 .691399694
2036 1277 1
2040 1277 .919826627
2060 1277 .957871932
2075 1277 .737572524
2086 1277 .005687497
2098 1277 1
2102 1277 2.892072919
2114 1277 .925993912
2179 1277 .788012836
2202 1277 4.955825104
2232 1277 1.952226256
2260 1277 1.921000748
2261 1277 .924269507
2291 1277 .758711507
2311 1277 3.899153194
2325 1277 .904120084
2328 1277 .752394004
2366 1277 .935570157
2369 1277 .825064949
2435 1277 1.917503179
2453 1277 1.972480858
2466 1277 .674114705
2473 1277 .800944381
2509 1277 1
2670 1277 .942890642
2676 1277 .881520837
2760 1277 .958437026
2780 1277 .890343482
2787 1277 .671126859
2839 1277 .706432203
2887 1277 .912515134
2899 1277 1
2942 1277 .942619376
2994 1277 2.897884902
2997 1277 .748058691
3012 1277 2.954635088
3038 1277 .923589274
3098 1277 .803938865
3119 1277 .858007104
3212 1277 .803555605
3230 1277 8.969854639
3236 1277 2.969931182
3239 1277 .883606958
3268 1277 1
3295 1277 5.940166814
3376 1277 2.93038008
3380 1277 1
3405 1277 .954460174
3417 1277 .893972437
3422 1277 .939452601
3425 1277 .715589655
3430 1277 .831647357
3470 1277 .928584346
3482 1277 .969373354
3510 1277 .935168751
3572 1277 1
3654 1277 1.981883283
3660 1277 .969718058
3772 1277 .84868216
3806 1277 .935655207
3863 1277 .954262852
3867 1277 .820440139
3943 1277 1.822838724
3945 1277 .939123647
3954 1277 .934148015
3958 1277 .954662082
3968 1277 1
4023 1277 1.957007941
4081 1277 1.859101
4089 1277 1
4103 1277 1.969459
4110 1277 1
4145 1277 1.750312
4153 1277 .6608992
4166 1277 .9552229
4167 1277 .8523833
4216 1277 1
4254 1277 1
4300 1277 1.867755
4351 1277 .888853
4383 1277 .7694377
4393 1277 1
4428 1277 2.951518
4433 1277 .9712986
4506 1277 .9356951
4525 1277 1.962379
4540 1277 .9439561
4593 1277 .9182564
4601 1277 .9266162
4606 1277 1.813087
4633 1277 .9444534
4695 1277 1.625383
4704 1277 4.837241
4749 1277 .8949335
4751 1277 .7581554
4906 1277 .9282205
4999 1277 2.970743
5043 1277 .7373015
5076 1277 .9763537
5094 1277 .934407
5111 1277 .8168906
5130 1277 1
5184 1277 1
5238 1277 1.85139
5266 1277 .9283261
5269 1277 2.9554
5327 1277 1
5330 1277 .9770444
5363 1277 .9421842
5383 1277 .9758845
5385 1277 1
5458 1277 .9557784
5468 1277 .8987256
5480 1277 1
5484 1277 .8081646
5509 1277 .9137806
5570 1277 1
5622 1277 .95315
5637 1277 4.908339
5657 1277 1.968887
5668 1277 1.885026
5690 1277 .9307926
5698 1277 .809015
5709 1277 .8881455
5750 1277 .9002917
5786 1277 .8881306
5801 1277 .8810847
5821 1277 5.734206
5822 1277 .9108388
5845 1277 2.921907
5869 1277 .7694677
5872 1277 1
5906 1277 .8332641
5943 1277 3.903684
6038 1277 .909043
6085 1277 .9234751
6241 1277 1
6272 1277 .8969269
6300 1277 .9158011
6353 1277 1
6399 1277 2.924712
6421 1277 1.614199
6436 1277 1
6442 1277 1.828237
6480 1277 1.940123
6537 1277 .9652947
6562 1277 .8992044
6592 1277 1.943943
6611 1277 .9123291
6616 1277 .8469368
6649 1277 .7062806
6699 1277 2.689172
6743 1277 .4906386
6822 1277 1.579995
6914 1277 .8704902
6964 1277 .9623532
6977 1277 1
7042 1277 .9265339
7161 1277 1.967473
7169 1277 .8562325
7216 1277 .8979908
7230 1277 .9134355
7234 1277 1.914854
7236 1277 .9303447
7286 1277 .6653025
7293 1277 .6781847
7307 1277 .8937296
7318 1277 .9148922
7319 1277 2.729597
7325 1277 .9490606
7366 1277 1
7393 1277 .8776886
7428 1277 .9424552
7451 1277 6.79082
7468 1277 .8024284
7475 1277 .8802504
7506 1277 .9305533
7615 1277 .910656
7641 1277 .9663193
7673 1277 .9303307
7705 1277 2.589747
7731 1277 .9186093
7746 1277 .8285801
7753 1277 1.483893
7755 1277 1
7777 1277 .7774403
7789 1277 1
7796 1277 .9528583
7804 1277 .7401744
7820 1277 1.807269
7822 1277 .9139358
7864 1277 .8525954
7867 1277 .8219067
7868 1277 1.983763
7871 1277 .7153452
7880 1277 .8927083
7885 1277 1
7903 1277 .9242317
7929 1277 1
7939 1277 1.942543
7962 1277 .9493528
8041 1277 .858729
8095 1277 1
8103 1277 .8801462
8119 1277 1
8123 1277 .7642015
8137 1277 .6517299
8243 1277 .9095843
8284 1277 4.786971
8310 1277 .9248135
8317 1277 1
8319 1277 4.922777
8353 1277 .8123198
8373 1277 .4872835
8377 1277 .95848
8387 1277 2.917518
8388 1277 1.99338
8398 1277 1.872019
8440 1277 .8848034
8466 1277 1
8595 1277 1.843789
8700 1277 .9037502
8727 1277 1
8768 1277 .9397439
8781 1277 1.869103
8789 1277 4.848761
8828 1277 1
8839 1277 1.909774
8848 1277 .8096147
8856 1277 .8624168
8897 1277 1.93213
8898 1277 9.026205
8910 1277 .8620199
8975 1277 .9345304
8979 1277 .8846849
9122 1277 3.923721
9146 1277 .7865207
9170 1277 3.922869
9260 1277 2.960209
9286 1277 .9143327
9289 1277 .9262313
9323 1277 2
9325 1277 .8580326
9330 1277 1.872871
9341 1277 1
9343 1277 1
9420 1277 .9513243
9543 1277 .9538747
9549 1277 1
9577 1277 .9550289
9594 1277 2.954414
9601 1277 1
9646 1277 1
9666 1277 2
9673 1277 .9291522
9795 1277 3.690908
9860 1277 1.870288
9908 1277 .8590626
9930 1277 2.922067
9940 1277 .8889096
10014 1277 .9590763
10022 1277 .9176979
10056 1277 1
10058 1277 1.968512
10075 1277 .8671835
10077 1277 1.893337
10085 1277 1.611314
10108 1277 1
10163 1277 1
10166 1277 1
10232 1277 6.928162
10239 1277 .9414663
10246 1277 .9714357
10287 1277 .9391677
10296 1277 .928294
10313 1277 .8677886
10390 1277 .9042372
10407 1277 .9225579
10434 1277 12.27804
10435 1277 1.906528
10436 1277 21.12191
10445 1277 1.888805
10459 1277 1
10476 1277 1.511654
10548 1277 .6797105
10563 1277 19.92023
10663 1277 4.330938
10674 1277 1.481835
10697 1277 .946937
10698 1277 3.768675
10736 1277 2.877623
10745 1277 .7814976
10748 1277 .6780501
10751 1277 .9651479
10765 1277 .864478
10793 1277 6.43925
10794 1277 3.782382
10856 1277 .9547374
10863 1277 1.975671
10864 1277 .9279937
10937 1277 .7769428
10947 1277 .5421121
10956 1277 1.90166
10981 1277 1
10984 1277 1.827521
10993 1277 .8906598
11013 1277 .9347455
11039 1277 1
11064 1277 .7006816
11068 1277 .9751707
11095 1277 .6490273
11105 1277 2.888471
11131 1277 6.858707
11175 1277 .9168484
11178 1277 .787849
11209 1277 27.21041
11241 1277 3.818167
11352 1277 .9602462
11358 1277 1.763803
11371 1277 1
11382 1277 .659995
11410 1277 .88439
11418 1277 .9030432
11452 1277 1.838219
11464 1277 2.982522
11468 1277 .6569764
1 1278 2.40474778
2 1278 .6629928
32 1278 .95081578
50 1278 18.92967975
61 1278 .97061665
84 1278 1.75343029
97 1278 .85166342
107 1278 3.26053607
116 1278 .74358055
117 1278 2.39852603
118 1278 4.47903448
119 1278 3.99263993
120 1278 .46437951
136 1278 .90056722
138 1278 2.78127492
141 1278 .82650446
146 1278 .84835606
164 1278 1
167 1278 .82069383
186 1278 .98205063
194 1278 .84346049
231 1278 1.9724538
243 1278 1.96811733
262 1278 17.0642077
263 1278 4.33512629
300 1278 3.85982328
303 1278 .91974134
331 1278 .86371179
344 1278 .97729378
409 1278 .87569517
421 1278 .92200331
432 1278 1
493 1278 .94574902
514 1278 2.95136815
517 1278 .97408987
520 1278 .94342106
534 1278 .92910562
538 1278 .89480262
612 1278 5.77139786
689 1278 1
767 1278 .75033517
795 1278 1.72602497
849 1278 .97945062
894 1278 .97857099
905 1278 4.71923861
922 1278 1.88835438
1033 1278 1
1093 1278 .92400856
1175 1278 .69817706
1214 1278 3.72131887
1215 1278 .93301853
1240 1278 .90314815
1305 1278 1
1326 1278 .88507327
1328 1278 .90355569
1360 1278 3.45778465
1441 1278 .81777543
1513 1278 .89703255
1518 1278 .64268145
1602 1278 1.68007606
1644 1278 2.75277854
1675 1278 1.67893772
1682 1278 1.93113565
1710 1278 2.68333542
1714 1278 .68647451
1723 1278 .90475681
1797 1278 .94198569
1802 1278 .98104974
1803 1278 .9795354
1811 1278 1
1820 1278 .9689061
1847 1278 .97968555
1853 1278 .98424908
1888 1278 1.85780211
1890 1278 .94397952
1894 1278 .84856056
1919 1278 1
2029 1278 1.96171593
2043 1278 .88325128
2170 1278 .92438278
2179 1278 1.80987401
2192 1278 1
2211 1278 .96857534
2228 1278 .90264909
2260 1278 .92914755
2295 1278 .66738048
2311 1278 2.90955302
2332 1278 .90580345
2369 1278 .84310513
2380 1278 1.92867923
2409 1278 1.85713639
2466 1278 .70772163
2484 1278 .95444207
2548 1278 2.82995463
2581 1278 .93000688
2607 1278 1
2646 1278 .96148824
2688 1278 1
2720 1278 .83395552
2746 1278 .95188246
2748 1278 1
2782 1278 1.81355526
2808 1278 1
2815 1278 .93517371
2919 1278 .78248169
2959 1278 .95081538
2988 1278 .97638363
3038 1278 .93146913
3047 1278 .79516806
3073 1278 .94695643
3113 1278 .39061199
3130 1278 .88008288
3145 1278 .73422704
3165 1278 1
3177 1278 2
3209 1278 .56457846
3212 1278 .82381393
3236 1278 .97303203
3265 1278 1
3269 1278 .91937311
3293 1278 .91683196
3295 1278 .94633711
3351 1278 .81753189
3376 1278 .93755963
3380 1278 1
3428 1278 1.87412985
3504 1278 .9322149
3510 1278 .94185447
3542 1278 .74732768
3546 1278 .8285089
3580 1278 .91941308
3593 1278 1.94586399
3660 1278 2.97284088
3765 1278 .81527311
3771 1278 .93751214
3838 1278 .76847638
3854 1278 1
3878 1278 .95723136
3921 1278 1.88534417
3931 1278 1
3954 1278 .940939
3974 1278 1.81368296
4023 1278 .9614415
4025 1278 1
4044 1278 .9108997
4062 1278 .9332334
4080 1278 2.908901
4129 1278 .9684359
4145 1278 .7760615
4175 1278 .731042
4218 1278 .7449207
4249 1278 1
4280 1278 .9137818
4300 1278 .881393
4317 1278 .9713646
4376 1278 1
4383 1278 .7932144
4433 1278 .9742584
4506 1278 .9423265
4552 1278 .9541337
4601 1278 .9341839
4633 1278 1.950182
4695 1278 1.664016
4704 1278 3.854026
4711 1278 .7608441
4738 1278 .8066655
4751 1278 .7830956
4916 1278 .9108689
4980 1278 .9423609
5055 1278 1.90306
5111 1278 .8357738
5120 1278 1.878347
5167 1278 .6533688
5197 1278 .6899907
5218 1278 .927755
5269 1278 2.959999
5442 1278 .9607963
5458 1278 .9603388
5484 1278 1.827948
5572 1278 .7531824
5622 1278 .9579814
5637 1278 .9177917
5669 1278 2.906959
5682 1278 .9156689
5714 1278 .9024721
5821 1278 .7616157
5837 1278 .8526148
5845 1278 2.92996
5855 1278 1
5867 1278 .9536795
5958 1278 .9048807
6024 1278 1
6070 1278 .7270775
6082 1278 1
6155 1278 .9713176
6189 1278 .9214747
6274 1278 1
6294 1278 1
6338 1278 2
6358 1278 .7988008
6435 1278 1.907575
6551 1278 3
6562 1278 .909599
6592 1278 .9497236
6609 1278 .9373239
6611 1278 .9213702
6616 1278 .8627214
6743 1278 3.543167
6822 1278 .6233084
6831 1278 .9660328
6851 1278 .9211412
6914 1278 1.883846
6924 1278 .9495497
6938 1278 .9635422
6991 1278 .8871121
7044 1278 1
7061 1278 2
7214 1278 3.777622
7307 1278 1.904689
7310 1278 .9014456
7319 1278 .7574822
7393 1278 1.890302
7404 1278 1
7498 1278 .5515166
7539 1278 .9652871
7662 1278 1
7682 1278 1.790456
7705 1278 5.632055
7719 1278 .9594132
7736 1278 .6445932
7753 1278 4.743367
7777 1278 1.800392
7780 1278 .835858
7791 1278 1.831835
7804 1278 .7669689
7903 1278 .9320453
7932 1278 2.739371
7967 1278 2.801246
7980 1278 1
8005 1278 .9178453
8073 1278 1
8101 1278 .890081
8111 1278 .9181881
8137 1278 1.687645
8188 1278 .8188596
8252 1278 2.971576
8284 1278 .8089398
8319 1278 2.93074
8329 1278 .8370336
8360 1278 1.914178
8380 1278 2
8387 1278 1.926024
8398 1278 .8852174
8441 1278 .896614
8460 1278 .8953493
8562 1278 1
8595 1278 1.859898
8648 1278 2
8663 1278 .95977
8709 1278 .9333172
8722 1278 1.984052
8836 1278 .7903297
8848 1278 1.829248
8898 1278 4.126627
8910 1278 .8762491
8975 1278 .9412819
9113 1278 1.955072
9170 1278 .9308227
9286 1278 .9231671
9306 1278 .7151411
9331 1278 .9241637
9423 1278 .9675007
9464 1278 .7822339
9480 1278 .8345803
9491 1278 2.950238
9499 1278 .9910008
9537 1278 2.951543
9543 1278 1.958631
9565 1278 .930271
9571 1278 .9006748
9572 1278 1
9632 1278 1.81275
9682 1278 4.561019
9700 1278 .8526779
9775 1278 .9432518
9806 1278 4.905615
9860 1278 .8836643
9875 1278 1.927556
9883 1278 .927682
9916 1278 .9094181
9954 1278 .7839168
10059 1278 1
10085 1278 .6513969
10169 1278 .8856624
10186 1278 1
10239 1278 .9475025
10246 1278 .9743814
10296 1278 .9356887
10358 1278 .9361381
10390 1278 .9141127
10407 1278 .9305441
10434 1278 6.352496
10435 1278 .9161676
10436 1278 12.62496
10445 1278 3.900272
10476 1278 .5620151
10548 1278 1.71274
10549 1278 .7361808
10559 1278 .9301369
10563 1278 52.95971
10596 1278 .8183267
10663 1278 1.399935
10698 1278 2.792531
10728 1278 1.967833
10736 1278 .8902427
10740 1278 .6251308
10748 1278 .7112512
10777 1278 .9422621
10786 1278 .9289786
10791 1278 .7143979
10793 1278 5.497077
10794 1278 .8048241
10850 1278 .01319525
10863 1278 2.97818
10869 1278 .815272
10884 1278 .938446
10886 1278 .736721
10937 1278 .7999456
10974 1278 .9709753
10993 1278 1.901935
11046 1278 .8031478
11064 1278 .7315488
11074 1278 1
11087 1278 1.666073
11131 1278 .8732778
11157 1278 1
11162 1278 .9275948
11175 1278 .9254234
11177 1278 .8279865
11190 1278 1.762996
11209 1278 41.01371
11250 1278 .7751337
11265 1278 .7264191
11334 1278 1.759375
11352 1278 .9643458
11356 1278 .7210471
11452 1278 .854903
11457 1278 .962925
11468 1278 .6923507
1 1279 1.7021635
2 1279 5.26521862
4 1279 2.07891865
9 1279 2.73211358
50 1279 29.12542545
72 1279 17.85954812
84 1279 1.46240072
90 1279 .64928643
97 1279 1.67657973
107 1279 5.38773675
116 1279 2.44092518
117 1279 2.68859812
118 1279 1.68381822
119 1279 4.80363914
138 1279 .52311073
167 1279 .60905631
194 1279 .65869477
253 1279 4.22252667
261 1279 2.42089497
262 1279 34.41873856
263 1279 13.37005323
296 1279 .78097928
311 1279 .65284103
314 1279 1.9105203
338 1279 .82341514
387 1279 .63431582
396 1279 .70460197
514 1279 .89396732
541 1279 .52746972
543 1279 .77237485
551 1279 .54827082
644 1279 1
795 1279 1.40264853
905 1279 1.38785212
1078 1279 .69824921
1083 1279 .44989795
1095 1279 .51022267
1175 1279 4.34193134
1195 1279 .63519165
1260 1279 1
1344 1279 1.52347832
1359 1279 1.55931643
1360 1279 6.8178005
1428 1279 .35809253
1445 1279 1.75701393
1507 1279 1.17903674
1518 1279 1.2209335
1602 1279 1.30246548
1629 1279 1.58488287
1644 1279 .46097968
1679 1279 .74703036
1710 1279 .30957191
1724 1279 .29201716
1727 1279 .69993021
1894 1279 .66981452
2087 1279 .58912797
2102 1279 .78895197
2174 1279 1
2179 1279 .58546573
2295 1279 .27478514
2325 1279 .81250982
2369 1279 .65791998
2466 1279 .36274149
2473 1279 1.61075296
2598 1279 .83857815
2720 1279 .63797096
2781 1279 1
2917 1279 .67336298
2997 1279 1.50733664
2998 1279 .56371313
3038 1279 .85058121
3047 1279 .55340213
3145 1279 .4205316
3177 1279 1
3209 1279 3.0506445
3212 1279 .61585913
3244 1279 .9411565
3259 1279 .80034027
3269 1279 .8242081
3314 1279 .78111529
3351 1279 2.6021623
3442 1279 .64890834
3464 1279 .7462843
3542 1279 1.4490951
3549 1279 .72723072
3765 1279 2.59723746
3791 1279 .68592474
3799 1279 .64430015
3806 1279 1.87417577
4030 1279 .58666138
4055 1279 .4968136
4145 1279 1.511744
4241 1279 1
4251 1279 1.700348
4300 1279 .7413996
4383 1279 .5491425
4528 1279 .8633623
4588 1279 .5715244
4606 1279 .6344978
4695 1279 1.267449
4717 1279 1
4789 1279 1.049617
4883 1279 1
4971 1279 1.485362
4993 1279 .5185852
5007 1279 1
5043 1279 .4863014
5080 1279 1.973496
5141 1279 .06426089
5167 1279 .2442352
5196 1279 .05721758
5197 1279 1.324082
5238 1279 1.709398
5563 1279 1
5670 1279 .5006675
5709 1279 .7812721
5722 1279 1
5822 1279 .8256481
5934 1279 .6126112
6070 1279 .4049435
6086 1279 1
6095 1279 .6298863
6099 1279 .6612955
6399 1279 .8527771
6549 1279 .9193486
6615 1279 .6751
6699 1279 .392186
6743 1279 1.00396
6822 1279 .1786941
6842 1279 .4059492
6885 1279 .5744871
6914 1279 .7467476
7286 1279 .3455095
7307 1279 1.792192
7321 1279 .7371574
7324 1279 .8486672
7376 1279 .7292894
7451 1279 .5909558
7498 1279 .0221656
7682 1279 .5431281
7686 1279 .7944725
7746 1279 .6647937
7753 1279 30.07983
7777 1279 1.564791
7780 1279 .6421191
7871 1279 3.443366
7880 1279 .7901944
7967 1279 .5666535
8064 1279 1
8137 1279 2.318969
8189 1279 .8672463
8236 1279 .2463364
8316 1279 .7918513
8373 1279 1.997399
8444 1279 .6376855
8445 1279 .7459151
8493 1279 2.337989
8505 1279 1
8622 1279 11.2219
8641 1279 .7193957
8700 1279 .8117866
8781 1279 .7440341
8811 1279 .7476854
8830 1279 1
8848 1279 1.627707
8898 1279 2.095774
8910 1279 1.730184
9150 1279 .8385566
9306 1279 2.378918
9316 1279 .9197909
9326 1279 .8398576
9569 1279 1.767751
9585 1279 .7266853
9632 1279 1.591735
9660 1279 .7338909
9682 1279 1.042883
9700 1279 .6787917
9797 1279 .2972205
9818 1279 1
9850 1279 .9006917
9860 1279 .7463517
9954 1279 .5288709
10040 1279 3.460539
10075 1279 .7402814
10085 1279 .2399359
10170 1279 1.05375
10216 1279 .5309777
10296 1279 .8597812
10299 1279 .8119029
10429 1279 .8451595
10434 1279 5.588238
10436 1279 50.46104
10445 1279 .7825614
10476 1279 3.045055
10498 1279 .5830242
10510 1279 .09296641
10517 1279 .5695411
10530 1279 5.228711
10540 1279 .4982084
10548 1279 1.373684
10563 1279 149.2893
10589 1279 2.824332
10596 1279 .6038953
10628 1279 .7423889
10663 1279 2.691669
10674 1279 .9867449
10733 1279 .5256841
10740 1279 1.182668
10745 1279 4.572725
10748 1279 .370437
10793 1279 1.90347
10816 1279 .4610324
10818 1279 2.241286
10869 1279 .5972351
10886 1279 .4259693
10888 1279 1.686182
10984 1279 1.662724
11046 1279 .5708006
11064 1279 2.414692
11087 1279 1.271934
11095 1279 4.313684
11100 1279 1.870355
11153 1279 1.49925
11209 1279 104.7677
11250 1279 .5097209
11276 1279 .5256509
11315 1279 .5446065
11356 1279 .3917952
11382 1279 .3351309
11468 1279 1.329228
1 1280 10.5694243
2 1280 4.1900672
7 1280 1.8551364
9 1280 .7047149
15 1280 .8039529
43 1280 .6853052
50 1280 29.2177582
54 1280 .8616234
61 1280 3.9293827
77 1280 .7983714
84 1280 .4074165
99 1280 .6152773
107 1280 61.2228389
116 1280 6.3837445
117 1280 9.5544715
118 1280 26.3446482
119 1280 7.5790014
132 1280 1.6836714
135 1280 2.5402601
136 1280 3.7610322
138 1280 4.4743358
139 1280 .7416147
141 1280 4.5830364
143 1280 6.7223195
154 1280 .8600498
167 1280 .5690717
178 1280 .6973209
205 1280 .8746985
253 1280 5.1430088
254 1280 .7188445
261 1280 1.3616657
262 1280 73.5410706
263 1280 21.9987922
296 1280 .7585784
300 1280 4.6631119
303 1280 .8071135
311 1280 2.6173346
316 1280 1.7970623
323 1280 .9433814
344 1280 .9454299
353 1280 .7861873
368 1280 3.6468687
384 1280 .9000286
385 1280 .8784069
425 1280 .6521033
528 1280 .736764
541 1280 .4791406
551 1280 .5020692
579 1280 1
612 1280 7.4505982
623 1280 .8959433
643 1280 1
652 1280 1.5691627
662 1280 .8756362
682 1280 1.8165746
689 1280 1
721 1280 1
731 1280 .7137246
795 1280 1.3415531
805 1280 4.4196264
827 1280 .5080543
849 1280 .9506135
861 1280 1
903 1280 .7308041
905 1280 8.3252433
913 1280 .7510667
922 1280 1.731681
964 1280 .7440872
979 1280 .9073981
980 1280 .7891293
996 1280 .831466
1061 1280 .9244535
1137 1280 .9347528
1175 1280 2.2746259
1187 1280 .2770676
1188 1280 .7724571
1195 1280 .5978801
1214 1280 5.3302428
1228 1280 .7670954
1240 1280 .767235
1309 1280 1
1321 1280 .9184336
1325 1280 .7972168
1329 1280 1.6003255
1333 1280 .8610391
1359 1280 .5142445
1360 1280 8.6968884
1380 1280 1.7260838
1428 1280 .29244
1494 1280 .8923285
1497 1280 1
1507 1280 4.0950709
1518 1280 .1412527
1527 1280 .2557268
1602 1280 .2311236
1629 1280 .5424258
1644 1280 6.4058502
1675 1280 1.2283878
1678 1280 .7730623
1682 1280 1.8344976
1710 1280 .2389568
1724 1280 1.2196066
1757 1280 1
1802 1280 .9544567
1814 1280 .6271968
1839 1280 1.7923603
1894 1280 .6360441
1933 1280 8.334821699999999
1950 1280 1
2029 1280 .9079915
2038 1280 1.8931519
2087 1280 1.5471051
2102 1280 2.7673665
2179 1280 1.5430683
2189 1280 .7005662
2260 1280 .8297196
2288 1280 2.951315
2295 1280 1.2006121
2311 1280 .7826279
2328 1280 1.466293
2338 1280 .8839616
2369 1280 3.622933
2380 1280 1.8285941
2398 1280 2
2466 1280 .2975644
2473 1280 2.5709418
2538 1280 1
2548 1280 2.5913282
2554 1280 .6355767
2561 1280 .7549866
2610 1280 .8730674
2661 1280 1
2676 1280 .7446219
2686 1280 1
2718 1280 .6816584
2720 1280 .6009436
2748 1280 1
2825 1280 .821211
2928 1280 1.8708739
2955 1280 .8628975
2959 1280 .8817941
2994 1280 1.7798941
2998 1280 1.5190909
3067 1280 .5300446
3145 1280 .3612652
3209 1280 .953547
3236 1280 .9351876
3351 1280 .5614725
3374 1280 1.7542431
3376 1280 2.8499364
3377 1280 .7901292
3378 1280 1.6478513
3384 1280 .564326
3401 1280 1.8508034
3422 1280 .869492
3538 1280 .7095187
3542 1280 .3927501
3620 1280 1
3626 1280 .6267301
3636 1280 .6399294
3656 1280 .9622485
3660 1280 2.9347282
3676 1280 1.9033693
3742 1280 1
3772 1280 .6738391
3786 1280 .8557653
3806 1280 .8613068
3863 1280 .901415
3869 1280 1
3886 1280 1
3921 1280 7.7244465
3927 1280 .8200801
3943 1280 4.6181344
3958 1280 .9022755
3967 1280 1
3974 1280 2.5522224
3977 1280 .9100526
3989 1280 2.8356788
4017 1280 .768158
4044 1280 .7858642
4055 1280 1.445349
4060 1280 .8901121
4145 1280 .4618062
4163 1280 .8083017
4167 1280 .6818168
4229 1280 .8621621
4300 1280 .7149507
4351 1280 .7604261
4383 1280 3.50303
4443 1280 .8129009
4507 1280 .6710424
4515 1280 .8873535
4528 1280 .8493873
4552 1280 .889769
4596 1280 1
4606 1280 4.597115
4618 1280 .9322604
4657 1280 .7950986
4695 1280 1.192525
4704 1280 2.649178
4718 1280 1
4751 1280 2.478711
4792 1280 1
4853 1280 .5998552
4906 1280 .8452815
4916 1280 1.78579
4923 1280 .8991844
4958 1280 1.760387
4964 1280 .7752521
4977 1280 .9081081
4993 1280 .4693475
4999 1280 .9369368
5004 1280 .9250669
5043 1280 1.433762
5055 1280 .7670235
5062 1280 1
5111 1280 1.605313
5167 1280 .1669376
5202 1280 1
5232 1280 .6737823
5262 1280 .8526867
5277 1280 .477229
5285 1280 .5936749
5400 1280 1
5407 1280 .7159613
5439 1280 1
5442 1280 .9057813
5478 1280 1
5489 1280 .8979761
5541 1280 9.626792
5563 1280 1
5594 1280 1
5601 1280 1.886384
5618 1280 .7198123
5622 1280 .8990163
5630 1280 1.732116
5661 1280 1
5680 1280 .5575152
5812 1280 .7474637
5821 1280 15.42709
5822 1280 2.807816
5823 1280 .8875892
5862 1280 .8878148
5886 1280 .8802354
5934 1280 .5729901
5943 1280 .7923946
5953 1280 .9071414
5959 1280 1.306027
6025 1280 1
6070 1280 2.344083
6099 1280 .6266537
6153 1280 .7977073
6186 1280 4.374939
6193 1280 .6920148
6272 1280 .7778292
6279 1280 .8991286
6285 1280 .85419
6300 1280 .8185119
6386 1280 .8219099
6396 1280 1
6412 1280 .9558516
6489 1280 .8806849
6496 1280 1
6514 1280 1.61088
6562 1280 .7827383
6622 1280 .5273743
6677 1280 1.73473
6712 1280 .8418925
6716 1280 .9436541
6743 1280 1.902088
6745 1280 .3771394
6822 1280 12.09469
6825 1280 .72536
6843 1280 .832032
6885 1280 .5309668
6983 1280 .7409949
6984 1280 2.457652
6989 1280 .9136462
6991 1280 .7286953
7006 1280 1
7013 1280 1
7037 1280 1
7057 1280 .7450593
7061 1280 1
7093 1280 .7278292
7096 1280 .8976599
7117 1280 .6832223
7132 1280 .343527
7214 1280 1.465556
7216 1280 4.780122
7286 1280 .27857
7307 1280 .7709374
7319 1280 2.417155
7324 1280 1.833189
7325 1280 .8902016
7326 1280 .8880949
7393 1280 3.736362
7414 1280 1
7424 1280 .7689554
7430 1280 1
7451 1280 4.54912
7533 1280 .6623704
7587 1280 .7622516
7608 1280 .7072972
7648 1280 1
7705 1280 3.115713
7719 1280 .9024574
7731 1280 .824565
7738 1280 1.709387
7746 1280 .6305097
7753 1280 14.57661
7775 1280 .8683243
7777 1280 1.52028
7780 1280 .605516
7804 1280 .4399541
7822 1280 .8144914
7837 1280 1
7871 1280 .3864354
7880 1280 1.768736
7889 1280 .746371
7932 1280 2.373627
7939 1280 2.876153
7950 1280 .6578203
7953 1280 1
7962 1280 .8908316
8031 1280 1.875072
8105 1280 1
8137 1280 4.249315
8160 1280 1.616477
8179 1280 .5507155
8208 1280 .8803861
8229 1280 .9301538
8252 1280 .9316885
8275 1280 .5848872
8284 1280 7.540823
8301 1280 .8523039
8304 1280 1
8310 1280 4.837938
8316 1280 2.770562
8319 1280 .8335475
8329 1280 .6083412
8373 1280 .8948556
8387 1280 1.822212
8398 1280 .7241417
8441 1280 1.751531
8445 1280 2.719928
8505 1280 1
8595 1280 .6632916
8620 1280 1.783474
8629 1280 .74568
8649 1280 .9354093
8655 1280 .5918073
8700 1280 .7925366
8744 1280 .6542011
8789 1280 .6740089
8823 1280 1
8836 1280 .4960973
8841 1280 3.754079
8846 1280 .8067917
8848 1280 2.58963
8857 1280 1
8883 1280 .75369
8898 1280 57.90101
8975 1280 .8588823
8979 1280 .7514419
8987 1280 .7501028
9170 1280 .8337455
9209 1280 .7407569
9277 1280 1
9287 1280 1.799735
9309 1280 .2770063
9326 1280 .8234787
9382 1280 2.739233
9422 1280 .9148161
9423 1280 .9218941
9460 1280 .6093278
9485 1280 .8208371
9503 1280 .6143855
9519 1280 .6993692
9532 1280 1
9537 1280 .8835434
9565 1280 1.83242
9601 1280 1
9613 1280 .9746398
9628 1280 .7867948
9632 1280 1.549979
9692 1280 .7128419
9699 1280 .6586251
9700 1280 .6459394
9795 1280 2.333762
9797 1280 .2253421
9806 1280 .7731626
9845 1280 1
9860 1280 1.720409
9890 1280 .3454487
9930 1280 .8320171
9967 1280 .9062286
10040 1280 3.405365
10075 1280 .7137181
10078 1280 .8757835
10085 1280 1.162199
10226 1280 .8121441
10230 1280 .7898103
10234 1280 .7236839
10239 1280 .8738323
10271 1280 .7247953
10296 1280 1.84544
10313 1280 .7150226
10333 1280 .7069161
10358 1280 .8465201
10361 1280 .7811638
10407 1280 .833076
10434 1280 50.44385
10436 1280 21.48542
10445 1280 3.760322
10450 1280 3.8761
10476 1280 6.947386
10498 1280 1.540377
10533 1280 .9475601
10548 1280 3.309626
10563 1280 159.2734
10619 1280 4.495413
10631 1280 .8489844
10663 1280 6.557857
10674 1280 12.88311
10697 1280 .8856243
10698 1280 .5013868
10728 1280 .9226937
10736 1280 1.736219
10745 1280 .5290249
10748 1280 5.306047
10751 1280 .9248774
10786 1280 .8293135
10788 1280 1
10793 1280 7.79132
10794 1280 .5309317
10818 1280 .1636871
10856 1280 1.902438
10886 1280 1.367259
10888 1280 .6540852
10929 1280 1
10937 1280 .5192071
10970 1280 .6268077
10984 1280 .6282278
11046 1280 .5269032
11095 1280 1.243489
11098 1280 .5175266
11131 1280 3.695447
11141 1280 2.814501
11151 1280 .6440165
11153 1280 .4480341
11162 1280 .8259879
11177 1280 3.586598
11178 1280 3.542715
11188 1280 1
11190 1280 .4304067
11209 1280 157.2098
11232 1280 .7303175
11241 1280 2.608065
11250 1280 4.459576
11315 1280 2.49803
11341 1280 .8291707
11358 1280 .4908848
11379 1280 .4247948
11382 1280 .2671299
11389 1280 .7017273
11405 1280 .8657308
11468 1280 4.260623
1 1281 6.5338574
2 1281 2.7360893
13 1281 .8045289
43 1281 1.897459
50 1281 10.812528
61 1281 1.9769899
84 1281 .806911
90 1281 1.8740346
107 1281 2.420925
116 1281 2.7991977
117 1281 3.5289851
118 1281 1.8089303
119 1281 2.2111353
138 1281 .8287162
141 1281 1.8641355
143 1281 1.9095198
173 1281 1
194 1281 .8774137
253 1281 .7207557
262 1281 17.9178769
263 1281 3.6962357
279 1281 .8582657
300 1281 .8902275
302 1281 .8694067
303 1281 1.9371494
314 1281 2.2495237
338 1281 .9365762
344 1281 .9822187
387 1281 1.8686576
391 1281 .6189925
475 1281 .8718869
514 1281 .9619163
541 1281 .8302818
612 1281 5.8209814
652 1281 .8596148
683 1281 1.8910784
732 1281 1
795 1281 .7854499
805 1281 .8108895
846 1281 2
849 1281 1.9839078
861 1281 1
889 1281 .8996547
894 1281 .9832189
905 1281 1.7801355
1093 1281 .940491
1141 1281 1
1195 1281 1.8689722
1214 1281 5.7817645
1344 1281 .8288482
1359 1281 .8417201
1360 1281 1.5753906
1362 1281 .9013036
1445 1281 .9127269
1493 1281 .8608611
1507 1281 .7051354
1602 1281 .7494672
1644 1281 1.8064006
1676 1281 .9818025
1678 1281 .926054
1690 1281 .9652767
1710 1281 .7520196
1723 1281 1.925415
1803 1281 .9839741
1850 1281 1
1933 1281 .7832565
2013 1281 .9189742
2029 1281 1.9700197
2037 1281 .9771261
2038 1281 .9651843
2060 1281 .9704116
2102 1281 .9241981
2180 1281 .9883622
2210 1281 1
2278 1281 .6914223
2311 1281 .9291709
2325 1281 .9326593
2332 1281 .9262346
2380 1281 1.9441486
2401 1281 .9367788
2676 1281 .9167869
2708 1281 .9381043
2741 1281 .9216954
2760 1281 .9708085
2854 1281 .9643348
2887 1281 1.9385556
2951 1281 .9930481
2959 1281 1.9614835
2962 1281 1
2988 1281 1.981506
2994 1281 .9282801
2995 1281 .9696165
3012 1281 .9681382
3119 1281 1.9002722
3236 1281 .9788814
3241 1281 .916413
3251 1281 .9044764
3295 1281 3.9579765
3310 1281 1
3324 1281 .9291476
3374 1281 1.9199219
3376 1281 .9511029
3422 1281 .9574749
3438 1281 .9079066
3440 1281 1
3474 1281 2
3538 1281 .9053488
3542 1281 1.802132
3549 1281 .9020297
3618 1281 .604894
3660 1281 .9787317
3756 1281 .9177339
3758 1281 1
3863 1281 .9678768
3921 1281 3.9102129
3932 1281 .9824397
3958 1281 1.9681572
3982 1281 .827647
3983 1281 1
3989 1281 .9464571
4053 1281 .9624245
4080 1281 .92866
4210 1281 .949653
4218 1281 .8002472
4288 1281 1
4300 1281 .9071188
4493 1281 1
4496 1281 1
4506 1281 1.954836
4601 1281 .9484594
4606 1281 2.868723
4679 1281 .9569228
4695 1281 1.73689
4699 1281 .9387426
4704 1281 5.885687
4711 1281 .8127168
4789 1281 .6586517
4807 1281 .9866222
4906 1281 1.949586
4977 1281 .9700577
4993 1281 .8270907
5004 1281 .9755836
5055 1281 .9240863
5076 1281 .9833922
5094 1281 .9539312
5102 1281 .9143258
5120 1281 .9047337
5167 1281 2.728553
5239 1281 1
5276 1281 .890178
5339 1281 .9646149
5373 1281 .9760694
5376 1281 1
5401 1281 .9763735
5442 1281 .9692995
5449 1281 .9208582
5458 1281 .9689412
5468 1281 .9288705
5563 1281 1
5622 1281 .9670952
5630 1281 1.912712
5637 1281 .9356226
5650 1281 1.965821
5657 1281 2.978148
5786 1281 1.921429
5821 1281 3.813321
5822 1281 .9373782
5869 1281 .8380871
5886 1281 .9609756
6052 1281 .9072788
6070 1281 .7862741
6107 1281 .7225084
6127 1281 .9213006
6186 1281 .7963286
6278 1281 1.981139
6401 1281 .871854
6412 1281 .9856146
6421 1281 5.729035
6568 1281 .9702075
6611 1281 .9384249
6712 1281 1.948482
6716 1281 .9816401
6745 1281 .7970454
6822 1281 1.705012
6874 1281 1.925677
6914 1281 .9090396
6995 1281 .921656
7038 1281 1
7060 1281 .9719527
7154 1281 .9658577
7175 1281 .9505332
7216 1281 .9283545
7230 1281 .9392019
7235 1281 .8689443
7307 1281 .9253616
7308 1281 1
7319 1281 .8100841
7327 1281 1
7384 1281 .9063515
7451 1281 .853084
7601 1281 .969075
7641 1281 .9763445
7705 1281 .7118615
7719 1281 1.968216
7723 1281 .9208121
7731 1281 .9428358
7736 1281 .7216806
7753 1281 3.232828
7804 1281 3.817513
7864 1281 .8964713
7871 1281 .8000745
7903 1281 .9467846
7939 1281 1.959645
7988 1281 .839521
8121 1281 .92657
8137 1281 .7553947
8157 1281 .6982069
8236 1281 .7293074
8252 1281 .9777412
8319 1281 .9457627
8329 1281 1.872381
8387 1281 .942069
8398 1281 1.910114
8493 1281 .7622262
8553 1281 1
8658 1281 .8423634
8685 1281 .9639645
8735 1281 .8529345
8789 1281 4.893778
8898 1281 6.316061
9001 1281 .946636
9020 1281 1.892384
9122 1281 1.946426
9130 1281 .950872
9146 1281 2.850064
9232 1281 .8851601
9273 1281 1
9287 1281 .9347452
9331 1281 .9406125
9339 1281 1
9382 1281 .9150309
9472 1281 .9838053
9565 1281 .9453952
9571 1281 .9222183
9632 1281 .853364
9682 1281 .6562333
9699 1281 .8887655
9723 1281 1
9806 1281 2.926087
9860 1281 1.908897
9930 1281 .945264
9954 1281 .830785
10001 1281 .8960285
10058 1281 .9778847
10073 1281 .967974
10075 1281 .9067171
10162 1281 .9532156
10232 1281 2.949545
10234 1281 .9099644
10287 1281 1.957275
10333 1281 .9045007
10358 1281 .9499897
10364 1281 .9365199
10407 1281 2.945609
10434 1281 3.492939
10436 1281 18.5739
10445 1281 5.921903
10530 1281 .722977
10538 1281 .7683494
10540 1281 .819772
10563 1281 27.92054
10642 1281 .7958589
10663 1281 2.530088
10674 1281 1.63607
10697 1281 .9627315
10698 1281 .8375305
10728 1281 .9748103
10736 1281 .9140489
10751 1281 .9755218
10793 1281 2.606161
10856 1281 .9682101
10887 1281 .9386525
10947 1281 .6784053
10993 1281 .9232056
11046 1281 1.845845
11064 1281 1.789776
11068 1281 .9825613
11098 1281 .8427896
11131 1281 2.900764
11138 1281 .8967173
11141 1281 .9395565
11175 1281 .941599
11178 1281 1.850997
11191 1281 1
11209 1281 27.52903
11219 1281 .9214738
11241 1281 .8722909
11334 1281 .811566
11358 1281 .8341085
11452 1281 1.886374
11464 1281 .9877242
11468 1281 .7590795
1 1282 1.5767825
4 1282 .6458426
6 1282 .9424913
7 1282 1.9551782
9 1282 .9593978
32 1282 .9784668
53 1282 .9570817
59 1282 .9681521
65 1282 .9899953
70 1282 .9799961
72 1282 37.8699328
97 1282 1.9372484
136 1282 .6342702
213 1282 1
218 1282 1.937499
224 1282 1
243 1282 2.9845654
253 1282 .1867302
300 1282 1.870912
305 1282 1
401 1282 .9183199
421 1282 .953464
499 1282 .6971968
516 1282 1
526 1282 .989127
584 1282 1.9534222
612 1282 .2137271
717 1282 .7972278
795 1282 .6783571
849 1282 .9860564
850 1282 1
894 1282 1.9876486
922 1282 .920046
963 1282 .979704
964 1282 .9284324
1095 1282 .9703854
1175 1282 .505244
1214 1282 15.7270037
1240 1282 .8829782
1334 1282 .9749446
1372 1282 .9281595
1417 1282 .9590849
1429 1282 1.9822101
1436 1282 .986071
1518 1282 .5343876
1563 1282 .9688264
1644 1282 .364459
1697 1282 1
1724 1282 .6085233
1812 1282 1.8202554
1876 1282 1
1891 1282 .8381179
1919 1282 1
1930 1282 .9504729
2019 1282 1
2060 1282 2.9788683
2102 1282 .6398872
2168 1282 .7898634
2179 1282 .7502289
2180 1282 .9794092
2260 1282 1.945916
2261 1282 .9630299
2282 1282 .9574724
2291 1282 .9764698
2295 1282 1.4527007
2322 1282 .9711523
2453 1282 .980609
2466 1282 1.6087441
2513 1282 1
2555 1282 .9342376
2634 1282 .9393837
2718 1282 .9230459
2825 1282 .9073058
2901 1282 .967911
2904 1282 4.959177
2984 1282 1
2994 1282 .9195413
2997 1282 .6886414
3012 1282 .9854385
3034 1282 1
3098 1282 .9583048
3119 1282 .9062935
3145 1282 .6863205
3209 1282 1.47243
3212 1282 1.7783304
3255 1282 3.9729586
3303 1282 .9233298
3329 1282 1
3350 1282 1.9779193
3358 1282 1
3485 1282 .9904521
3510 1282 .96049
3540 1282 .9322414
3597 1282 .8907168
3602 1282 .891503
3716 1282 .7406454
3765 1282 1.7489925
3863 1282 3.9732227
3867 1282 .8619729
3870 1282 1
3878 1282 .9657918
3886 1282 1
3921 1282 2.8819609
3933 1282 1.9820408
4023 1282 2.9812152
4026 1282 1
4062 1282 .9831192
4083 1282 .9734548
4187 1282 1
4218 1282 .672139
4249 1282 1
4293 1282 .8633379
4317 1282 2.985562
4428 1282 .9769016
4443 1282 .9710937
4480 1282 .961737
4507 1282 .9448038
4582 1282 1
4641 1282 1.994035
4650 1282 2
4657 1282 .9072743
4671 1282 1
4704 1282 2.866309
4726 1282 .984502
4781 1282 1
4783 1282 .5749306
4788 1282 .9516457
4789 1282 5.899772
4907 1282 1
4921 1282 2.973329
4993 1282 .7438917
5021 1282 1.990413
5071 1282 .9815043
5079 1282 1
5102 1282 .9916133
5125 1282 .8867446
5236 1282 1
5237 1282 .6004888
5252 1282 .9697963000000001
5361 1282 1
5449 1282 1.942886
5460 1282 .9610385
5541 1282 .823251
5555 1282 1
5647 1282 2
5673 1282 1
5679 1282 .8806687
5821 1282 .3316574
5845 1282 7.981334
5886 1282 4.982584
5896 1282 2.955479
5900 1282 1
5906 1282 .9678384
5949 1282 .9513142
6110 1282 .6052626
6124 1282 .7069965
6157 1282 1
6279 1282 .981596
6300 1282 1.93941
6342 1282 .8344052
6370 1282 .9905931
6372 1282 .9843172
6471 1282 .6592774
6551 1282 1
6557 1282 .6329978
6611 1282 2.939056
6661 1282 1
6716 1282 1.986916
6781 1282 1
6784 1282 1.981926
6799 1282 1
6822 1282 .5866342
6851 1282 .9648837
6862 1282 .9756025
6919 1282 .9578986
6930 1282 .9075543
6977 1282 1
7061 1282 1
7160 1282 1
7214 1282 1.706493
7239 1282 1
7286 1282 .4908961
7311 1282 .8164841
7332 1282 1.986828
7356 1282 1.99056
7393 1282 .8220324
7473 1282 .9282328
7475 1282 .7837005
7533 1282 3.800124
7641 1282 2.988303
7705 1282 3.642153
7710 1282 .9753994
7719 1282 .9711155
7736 1282 .6948791
7777 1282 1.742069
7834 1282 .9593882
7871 1282 .6501145
7932 1282 .6565576
7950 1282 1.936416
7967 1282 .7963088
7968 1282 .9787121
7993 1282 .9868493
8134 1282 1
8164 1282 1.940472
8183 1282 .9800943
8236 1282 .9204373
8283 1282 2.96595
8284 1282 .4246924
8301 1282 1.964372
8319 1282 .8643964
8369 1282 .9856729
8433 1282 1
8440 1282 2.959349
8445 1282 .7346063
8474 1282 1.928356
8499 1282 1
8595 1282 .8940626
8629 1282 .8724148
8684 1282 1
8685 1282 .9774225
8802 1282 .9872883
8835 1282 1.895292
8839 1282 .9200603
8864 1282 .9742407
8975 1282 .9219311
9130 1282 .9741894
9146 1282 11.85916
9175 1282 .9923863
9274 1282 1.990681
9306 1282 .4839324
9493 1282 .9906121
9537 1282 1.957821
9594 1282 .9576106
9600 1282 .9952257
9601 1282 1
9632 1282 1.736979
9666 1282 4
9682 1282 .4173942
9685 1282 .8745637
9787 1282 .8514057
9795 1282 .6000533
9908 1282 .4208146
9921 1282 .9754184
9966 1282 .9414812
10014 1282 .9885003
10016 1282 .8974031
10040 1282 .6664683
10078 1282 .9068669
10079 1282 .9809258
10082 1282 1.952749
10154 1282 .9589687
10170 1282 5.473274
10216 1282 .6770695
10228 1282 .9563148
10234 1282 .9668057
10239 1282 1.972982
10261 1282 2
10271 1282 .9256329
10298 1282 .7512487
10313 1282 1.923498
10333 1282 .8680847
10339 1282 1
10407 1282 2.943281
10434 1282 .6098334
10476 1282 .4639694
10530 1282 1.440677
10663 1282 1.39107
10768 1282 1.969724
10850 1282 4.6974
10863 1282 .9909974
10886 1282 1.62765
10927 1282 .9798307
10937 1282 .4456288
10938 1282 .9756746
10993 1282 1.920406
11013 1282 .9684967
11037 1282 1
11047 1282 .5414824
11100 1282 1.715172
11142 1282 .9881836
11209 1282 1.771742
11238 1282 1
11277 1282 .9886555
11382 1282 .5743846
11471 1282 .7860331
1 1283 .81444022
2 1283 1.17581555
7 1283 .93523644
61 1283 .95686248
63 1283 1
64 1283 .84841243
70 1283 4.96986298
90 1283 .5855951
100 1283 2.97226417
120 1283 275.75932178
127 1283 102.57368766
140 1283 90.19109966
146 1283 .67248233
176 1283 .90466191
191 1283 .96957724
213 1283 4
218 1283 .92689655
243 1283 .96823683
248 1283 2
262 1283 .73131976
263 1283 .6276121
295 1283 .82699753
300 1283 4.79812288
302 1283 .7784092
303 1283 .87703564
311 1283 1.68538536
314 1283 106.48077343
331 1283 .80188131
344 1283 3.96386742
368 1283 .24369741
387 1283 .1971634
394 1283 .97421743
517 1283 .96612671
534 1283 .87801783
541 1283 .4122414
557 1283 .70921952
584 1283 .67789002
623 1283 .98343843
632 1283 1
662 1283 .92345734
707 1283 1
783 1283 1
795 1283 .31501724
823 1283 1
832 1283 .97054233
849 1283 1.98097442
903 1283 1.9023548
905 1283 2.3622607
922 1283 .86755399
1061 1283 1.92001226
1078 1283 .73153345
1093 1283 .90699635
1169 1283 .48883663
1195 1283 1.7685609
1214 1283 6.59554983
1260 1283 1
1326 1283 .93780965
1344 1283 .47533352
1360 1283 2.76766147
1417 1283 .86314806
1423 1283 1
1427 1283 1
1436 1283 .94431354
1441 1283 .93160073
1473 1283 2
1484 1283 1.53784278
1546 1283 1
1629 1283 5.80153078
1645 1283 1
1675 1283 .38255236
1676 1283 .97962533
1679 1283 .85462053
1710 1283 1.49498808
1724 1283 .35570461
1727 1283 .8249541
1734 1283 .96425733
1803 1283 .97975915
1853 1283 .95169044
1854 1283 .86778076
1919 1283 3
1926 1283 .92092942
1927 1283 .87844083
1933 1283 .44124736
1948 1283 1
1964 1283 1
2016 1283 .9632262
2025 1283 1
2029 1283 .9127791
2040 1283 .91279944
2048 1283 .95885004
2083 1283 1
2103 1283 1
2114 1283 1.94349161
2182 1283 1.57910399
2202 1283 1.97211432
2236 1283 2
2260 1283 .84613716
2261 1283 .92150851
2311 1283 2.8897557
2328 1283 .5165637
2348 1283 2
2380 1283 1.92330977
2473 1283 .57495234
2484 1283 .95883191
2494 1283 .82460263
2519 1283 1
2541 1283 1
2604 1283 1
2626 1283 1
2720 1283 .38844685
2774 1283 .82046287
2776 1283 2.96591571
2780 1283 .83726745
2816 1283 .9246812
2851 1283 .82530011
2881 1283 .56386158
2901 1283 .91432927
2914 1283 1
2928 1283 .88433203
2942 1283 3.96706089
2993 1283 11.95189996
2994 1283 .87786731
3040 1283 3
3076 1283 .74856216
3087 1283 1
3098 1283 2.93510055
3119 1283 2.83283094
3145 1283 .4189482
3212 1283 1.55453045
3244 1283 1.98200019
3268 1283 1
3283 1283 1
3295 1283 .92145172
3314 1283 .82122588
3470 1283 .90761043
3471 1283 .85462053
3495 1283 .98000449
3508 1283 1
3538 1283 2.83296136
3542 1283 .57919195
3549 1283 2.76591235
3583 1283 .90238879
3660 1283 .94902999
3779 1283 1
3809 1283 .70924106
3839 1283 1
3951 1283 .93791521
3954 1283 .89948495
3967 1283 1
4016 1283 1
4023 1283 .95404179
4044 1283 .827759
4083 1283 .9608874
4103 1283 .9724981
4105 1283 .9230203
4157 1283 .9763144
4166 1283 .9181505
4218 1283 .3947838
4245 1283 1
4246 1283 1
4316 1283 .9831832
4317 1283 .9448899
4329 1283 1.897986
4348 1283 .4505083
4351 1283 .7061858
4368 1283 1
4443 1283 .9349975
4507 1283 .9179979
4515 1283 .8482484
4525 1283 .966188
4581 1283 1
4584 1283 1
4601 1283 2.910088
4662 1283 1.984393
4704 1283 7.800326
4726 1283 .9690467
4758 1283 1
4770 1283 .5638616
4780 1283 .9703899
4834 1283 .8908452
4869 1283 .8546205
4878 1283 1
4884 1283 .9396455
4938 1283 1
4971 1283 1.076835
4977 1283 .9324736
4993 1283 .5695818
5020 1283 .8546205
5023 1283 1
5043 1283 .3562381
5111 1283 .4951868
5147 1283 1
5157 1283 1
5167 1283 .02420529
5180 1283 .8126673
5192 1283 2.981995
5196 1283 .5364678
5238 1283 .7945817
5251 1283 1
5266 1283 .9770378
5269 1283 .9533848
5285 1283 .9302172
5294 1283 1.147293
5401 1283 .9855326
5449 1283 .8806058
5456 1283 .9340924
5458 1283 1.946949
5464 1283 1
5524 1283 .7092411
5637 1283 .7340317
5650 1283 .9457752
5668 1283 .8592537
5762 1283 .9790123
5853 1283 .9732203
5867 1283 .9587805
5878 1283 1
5886 1283 1.958103
5899 1283 .9809343
5936 1283 1.990813
5943 1283 3.912008
5949 1283 .8841754
5957 1283 .9466444
5984 1283 1
6022 1283 1
6025 1283 1
6065 1283 1
6144 1283 1
6169 1283 1.768298
6178 1283 1
6192 1283 .9620467
6194 1283 1
6225 1283 2
6239 1283 1
6278 1283 .9701679
6300 1283 .8443314
6327 1283 1
6353 1283 1
6373 1283 1
6445 1283 13.99453
6458 1283 1
6559 1283 .9675132
6562 1283 .8834184
6592 1283 2.955016
6611 1283 1.875733
6671 1283 1
6697 1283 1
6699 1283 2.824154
6716 1283 .9632407
6789 1283 .9819225
6822 1283 .3141114
6851 1283 7.960876
6914 1283 5.854167
6930 1283 .8777186
6933 1283 .7927295
6995 1283 .8483796
7044 1283 1
7060 1283 .9514759
7061 1283 1
7118 1283 .8337659
7186 1283 .6858435
7216 1283 .830394
7218 1283 .5638616
7234 1283 1.970836
7325 1283 .8970118
7332 1283 .9449944
7393 1283 .7371998
7421 1283 .9747922
7450 1283 28.79777
7451 1283 .51562
7514 1283 .9633008
7557 1283 1.976125
7572 1283 .8047096
7587 1283 .7096725
7623 1283 2
7683 1283 .8546205
7692 1283 .7092411
7705 1283 2.226017
7719 1283 .9392599
7723 1283 .889826
7731 1283 1.908583
7736 1283 1.359609
7753 1283 .6213767
7789 1283 2
7791 1283 1.808174
7794 1283 2
7820 1283 .5268882
7831 1283 .7092411
7834 1283 .8866463
7864 1283 .8796527
7871 1283 .486278
7883 1283 .9310457
7932 1283 .3356501
7937 1283 .4073991
7946 1283 .9115508
7961 1283 2
8006 1283 .5040902
8024 1283 15.98309
8041 1283 .7693775
8102 1283 1.93091
8137 1283 .1879141
8179 1283 2.913701
8208 1283 .9466444
8229 1283 .9157594
8243 1283 .8223958
8252 1283 1.971374
8293 1283 .9567026
8319 1283 1.852607
8327 1283 .9466444
8335 1283 .9658212
8343 1283 .5638616
8355 1283 .7695859
8360 1283 .8804544
8373 1283 2.097054
8398 1283 3.830322
8440 1283 .9356859
8444 1283 .6083282
8545 1283 2
8553 1283 1
8622 1283 386.7041
8631 1283 2
8658 1283 .7366047
8686 1283 2.946261
8712 1283 .9342777
8731 1283 .8546205
8789 1283 3.741236
8801 1283 1.979262
8811 1283 .8886639
8841 1283 2.914833
8856 1283 .8479879
8898 1283 2.106411
8919 1283 5.979572
8963 1283 1
8996 1283 .7286969
9019 1283 1
9107 1283 1
9122 1283 1.90243
9130 1283 .9526795
9136 1283 1
9146 1283 .6422517
9257 1283 .5638616
9283 1283 .9295738
9286 1283 1.866246
9315 1283 .9148333
9331 1283 .8939245
9348 1283 2.825599
9380 1283 1
9382 1283 .7864299
9423 1283 .9707024
9448 1283 .8825026
9484 1283 1
9500 1283 1
9529 1283 1
9532 1283 1
9537 1283 .9006247
9543 1283 .9486919
9565 1283 .8700959
9569 1283 .7070498
9613 1283 .9871976
9619 1283 2.972884
9632 1283 2.575481
9682 1283 1.122371
9747 1283 .8546205
9775 1283 .9688403
9785 1283 1.888085
9795 1283 1.470366
9806 1283 3.835805
9850 1283 .7092411
9861 1283 .9123726
9942 1283 1.912948
9987 1283 .877672
10022 1283 1.925742
10039 1283 1
10040 1283 .3886544
10062 1283 .9763084
10078 1283 1.96079
10124 1283 1
10131 1283 .7194227
10145 1283 .6608984
10184 1283 1
10234 1283 .9518166
10239 1283 2.953827
10262 1283 .6822407
10313 1283 .8282313
10333 1283 .7997936
10358 1283 1.944114
10360 1283 .9742848
10364 1283 .762699
10371 1283 1
10407 1283 1.892303
10445 1283 2.861217
10479 1283 1
10511 1283 1
10533 1283 .9599976
10561 1283 1
10596 1283 .5917009
10642 1283 .5794974
10698 1283 .2227534
10728 1283 .9597959
10733 1283 3.847678
10734 1283 1
10748 1283 .2536155
10794 1283 .6067373
10796 1283 .9356057
10824 1283 1
10863 1283 .9320976
10869 1283 .5335708
10906 1283 .8670915
10927 1283 .9707848
10951 1283 .951041
10956 1283 1.939194
10963 1283 .9798
10981 1283 1
10993 1283 1.841196
11056 1283 .6850539
11153 1283 .1649984
11236 1283 .7832045
11277 1283 .9715495
11334 1283 .5420351
11356 1283 1.49852
11382 1283 .2451132
11472 1283 1
1 1284 2.0920848
2 1284 4.485976
7 1284 1.9080623
13 1284 .6192771
39 1284 1
45 1284 1
50 1284 18.7916979
73 1284 1
84 1284 .6239168
97 1284 .7737479
107 1284 8.8721243
116 1284 1.6088933
117 1284 7.082595
118 1284 3.6801301
119 1284 1.4635126
135 1284 1.7082259
138 1284 3.6663871
141 1284 6.735374
142 1284 .9680322
143 1284 .82377
218 1284 1.9055556
220 1284 .9636955
236 1284 .7319242
243 1284 .9513706
244 1284 1
253 1284 2.4561104
261 1284 1.594881
262 1284 18.9968882
279 1284 6.7239413
300 1284 2.7861939
302 1284 1.7456409
309 1284 1
311 1284 .7571413
344 1284 .9653671
353 1284 .8643037
385 1284 .9228309
390 1284 1
394 1284 .936017
421 1284 1.8810347
500 1284 .9687952
514 1284 1.9258237
517 1284 .9604803
534 1284 1.8918675
541 1284 2.6694365
557 1284 .6317796
562 1284 .7780288
612 1284 21.651322
648 1284 .8574085
662 1284 .9210725
765 1284 2
795 1284 .5821165
805 1284 .6316658
823 1284 1
846 1284 1
849 1284 .9686568
869 1284 1
905 1284 .5717655
922 1284 1.8297113
963 1284 .7951692
964 1284 .8375849
982 1284 .8931943
1061 1284 .9520544
1145 1284 1.901271
1156 1284 .9515883
1175 1284 .5396411
1214 1284 10.5749384
1222 1284 1
1240 1284 .8522756
1244 1284 1
1260 1284 1
1285 1284 .7372908
1296 1284 1.9051316
1305 1284 3
1323 1284 .2404936
1359 1284 .6917152
1360 1284 6.1729799
1422 1284 .9035818
1507 1284 3.4256865
1602 1284 .5120324
1607 1284 1
1644 1284 3.6229227
1675 1284 .5102961
1678 1284 .8559739
1682 1284 .8949639
1690 1284 .9323688
1717 1284 3.9648296
1723 1284 4.8547292
1727 1284 .790083
1730 1284 .9375368
1797 1284 .911513
1803 1284 .9687861
1847 1284 .9690151
1848 1284 .7417544
1853 1284 1.9759757
1879 1284 1
1890 1284 1.9145541
1893 1284 1
1894 1284 .7690153
1909 1284 2
1959 1284 1
2029 1284 1.9416068
2038 1284 6.9321889
2040 1284 .8903253
2055 1284 1.952243
2060 1284 1.9423701
2093 1284 .856037
2098 1284 1
2100 1284 3.8712515
2102 1284 .8523591
2142 1284 .7955521
2147 1284 1
2155 1284 .912127
2161 1284 1.9172128
2168 1284 .7181834
2202 1284 .9395701
2260 1284 .8919315
2311 1284 2.8620447
2325 1284 .8688393
2369 1284 2.7606943
2379 1284 .5096217
2380 1284 1.8912172
2401 1284 .8768628
2458 1284 1
2466 1284 .5541991
2473 1284 3.7276981
2484 1284 .9305123
2562 1284 1
2580 1284 1
2604 1284 1
2653 1284 .9526013
2654 1284 1
2667 1284 .9002811
2718 1284 1.7979645
2759 1284 .8804412
2760 1284 .9431432
2816 1284 .8831846
2825 1284 2.8865315
2839 1284 .5984084
2887 1284 .8803234
2942 1284 .9215051
2951 1284 .9864597
2959 1284 .9249806
2976 1284 1
2988 1284 .9639789
2998 1284 .6947909
3046 1284 .5872455
3052 1284 .883232
3119 1284 1.8057582
3145 1284 2.5946268
3209 1284 .3358684
3211 1284 1
3293 1284 .873147
3295 1284 3.9181501
3324 1284 .8619995
3356 1284 .6892053
3376 1284 3.9047621
3377 1284 4.8668054
3404 1284 1
3438 1284 .8206279
3439 1284 2
3446 1284 2
3470 1284 1.9023056
3538 1284 1.815646
3580 1284 .8770839
3639 1284 .8330988
3660 1284 6.9585752
3685 1284 .9049176
3769 1284 1
3772 1284 1.7930019
3800 1284 .8066704
3826 1284 .8155108
3863 1284 3.937433
3869 1284 1
3921 1284 .8251199
3926 1284 .6822252
3943 1284 1.7576489
3945 1284 .9167231
3958 1284 1.9379791
3982 1284 1.6643046
4011 1284 .9208653
4023 1284 .9411882
4044 1284 1.864099
4058 1284 2
4062 1284 .8981635
4099 1284 2
4110 1284 1
4132 1284 .9381067
4147 1284 .932525
4163 1284 2.878339
4166 1284 2.938746
4245 1284 1
4300 1284 2.819093
4317 1284 1.956323
4346 1284 1
4348 1284 .4491921
4376 1284 1
4387 1284 1
4403 1284 1
4425 1284 1
4430 1284 .9103241
4433 1284 1.960737
4465 1284 1
4512 1284 .876083
4515 1284 .9285089
4516 1284 1
4528 1284 .9044136
4577 1284 1
4593 1284 .8881773
4606 1284 .7443091
4633 1284 1.924014
4657 1284 .8699593
4666 1284 .9505594
4671 1284 1
4679 1284 .9160978
4704 1284 3.777351
4770 1284 .7200122
4809 1284 1.889395
4874 1284 1
4890 1284 .6138464
4898 1284 1
4899 1284 .8392967
4908 1284 .9305975
4916 1284 .8640518
4921 1284 .9307831
4958 1284 .8479296
4968 1284 .8871407
4977 1284 .9416808
4999 1284 .9599769
5004 1284 1.952444
5043 1284 .6406367
5057 1284 1
5108 1284 1.937629
5120 1284 .814448
5125 1284 2.883904
5131 1284 .7899105
5167 1284 .4712968
5180 1284 .8752646
5193 1284 1
5232 1284 1.792966
5269 1284 .938988
5271 1284 1
5294 1284 .7072701
5330 1284 .9685975
5340 1284 .8739269
5458 1284 3.939506
5489 1284 1.935251
5536 1284 1
5555 1284 1
5622 1284 1.935911
5630 1284 1.829987
5657 1284 4.957439
5676 1284 2
5682 1284 .871373
5690 1284 1.905326
5750 1284 1.863602
5821 1284 8.636402
5845 1284 .8931709
5853 1284 1.952054
5886 1284 .9239914
5899 1284 .5823401
5943 1284 2.868243
6024 1284 1
6063 1284 .912892
6070 1284 1.583722
6095 1284 .741083
6151 1284 1.961202
6153 1284 .8716149
6175 1284 1
6192 1284 .9101428
6241 1284 1
6269 1284 1
6314 1284 .7773063
6355 1284 .6259429
6374 1284 1
6386 1284 .8869751
6421 1284 7.472236
6443 1284 .9359173
6549 1284 .9435794
6559 1284 .9360274
6562 1284 .8621148
6592 1284 1.923315
6609 1284 .9044026
6615 1284 .7727128
6649 1284 1.598201
6711 1284 .8169552
6712 1284 1.899657
6716 1284 .9642401
6743 1284 1.30321
6752 1284 1
6789 1284 .9233827
6792 1284 1
6822 1284 1.425447
6825 1284 .8256996
6843 1284 1.893399
6862 1284 .9660565
6887 1284 1
6924 1284 .9230501
6930 1284 .8399046
6979 1284 .9057485
7060 1284 2.945372
7093 1284 1.827267
7096 1284 .9350498
7131 1284 1
7161 1284 1.955504
7169 1284 1.803331
7216 1284 .8604546
7226 1284 .9290508
7236 1284 .9047138
7248 1284 .8379785
7252 1284 1.849762
7307 1284 1.854625
7318 1284 1.883575
7319 1284 .630097
7325 1284 1.930316
7326 1284 .9289794
7355 1284 .9248581
7360 1284 .8799357
7376 1284 .8106216
7417 1284 1
7428 1284 2.921281
7445 1284 .8348931
7448 1284 .6279307
7451 1284 3.713849
7455 1284 1
7467 1284 1
7498 1284 .3159456
7506 1284 .9049991
7525 1284 2
7533 1284 .7857233
7539 1284 .9470538
7588 1284 .8847885
7692 1284 .662062
7705 1284 7.438787
7731 1284 1.88866
7734 1284 .8275478
7746 1284 .7655029
7753 1284 19.55804
7804 1284 3.644567
7816 1284 1
7846 1284 .8685792
7851 1284 2
7860 1284 1.87126
7864 1284 1.798355
7880 1284 .8532283
7932 1284 .6024722
7939 1284 1.9214
7962 1284 1.930716
7968 1284 1.922661
7993 1284 .903195
8031 1284 .9207144
8041 1284 .8067457
8073 1284 1
8101 1284 1.832345
8121 1284 .8569789
8244 1284 1
8252 1284 2.956646
8284 1284 3.708583
8310 1284 .8971473
8316 1284 .8543874
8319 1284 4.894361
8329 1284 1.751434
8351 1284 .7949256
8353 1284 .7432594
8359 1284 1
8380 1284 1
8388 1284 4.990944
8398 1284 .8249265
8445 1284 .8222523
8507 1284 .3573367
8553 1284 2
8595 1284 .7863079
8639 1284 .9318408
8640 1284 .9641496
8660 1284 1
8661 1284 1
8700 1284 1.868333
8709 1284 .8982914
8722 1284 .9756755
8768 1284 1.917571
8789 1284 5.79311
8801 1284 .9449569
8804 1284 .7296021
8839 1284 2.876573
8898 1284 9.667879
9001 1284 .8960619
9104 1284 6.589823
9122 1284 1.895652
9130 1284 .9043125
9140 1284 .333627
9141 1284 .8982731
9146 1284 1.707967
9170 1284 6.894487
9203 1284 1
9240 1284 1.664756
9252 1284 1
9260 1284 .9455673
9293 1284 .5635505
9306 1284 .5655157
9315 1284 .8060618
9317 1284 .9296943
9322 1284 .70831
9326 1284 .8879707
9402 1284 .8984225
9420 1284 .9334132
9491 1284 .9240993
9499 1284 2.986274
9507 1284 1.733328
9537 1284 1.926091
9540 1284 2.889974
9559 1284 .9296151
9566 1284 .7301552
9571 1284 .8485031
9577 1284 .9384809
9585 1284 .8087998
9594 1284 3.93764
9598 1284 .8441624
9602 1284 1.638367
9673 1284 .9030824
9685 1284 .8449722
9694 1284 1
9700 1284 .7752953
9775 1284 .9134442
9787 1284 .938479
9795 1284 .5771719
9797 1284 .5083632
9806 1284 6.856038
9860 1284 .8225577
9889 1284 1
9952 1284 .7442825
9954 1284 .6704167
10014 1284 1.944018
10073 1284 .9376223
10075 1284 .8183111
10078 1284 .921166
10131 1284 .6262527
10141 1284 1.830758
10169 1284 .8256053
10232 1284 4.901728
10239 1284 .9199277
10243 1284 .7123915
10262 1284 .7520637
10271 1284 .8253413
10287 1284 1.916783
10313 1284 1.819139
10333 1284 .8139942
10346 1284 .8944703
10358 1284 .902594
10360 1284 1.941687
10361 1284 .8611155
10401 1284 1
10407 1284 5.894062
10422 1284 .5897999
10429 1284 .8916797
10434 1284 13.01239
10436 1284 37.32692
10445 1284 9.847889
10459 1284 1
10476 1284 5.331958
10498 1284 .7083002
10511 1284 1
10530 1284 1.460437
10533 1284 .966719
10548 1284 4.561854
10549 1284 .5976068
10563 1284 45.21119
10619 1284 1.679764
10663 1284 8.084744
10670 1284 .8793712
10698 1284 6.683555
10728 1284 1.950938
10733 1284 .6681873
10736 1284 4.832591
10740 1284 .4282265
10749 1284 1.932289
10751 1284 .9523234
10777 1284 1.911935
10793 1284 4.232911
10794 1284 .7023057
10796 1284 1.921818
10821 1284 .9708418
10824 1284 1
10886 1284 .5984308
10888 1284 .7804651
10927 1284 1.939475
10937 1284 .6948647
10947 1284 .3736236
10963 1284 2.968565
10968 1284 1
10970 1284 .7631534
10974 1284 .9557298
10984 1284 1.764055
10993 1284 .850426
11013 1284 .9107339
11046 1284 2.699749
11064 1284 1.590542
11068 1284 2.966034
11098 1284 .6937982
11105 1284 .8474314
11122 1284 .7074285
11131 1284 .8067155
11148 1284 .9054272
11151 1284 1.774075
11175 1284 1.886251
11177 1284 .7376345
11178 1284 2.709784
11205 1284 .9196388
11209 1284 24.34409
11219 1284 .8470529
11249 1284 .838092
11250 1284 .6570201
11356 1284 .5745239
11410 1284 .8418492
11452 1284 .7786891
11468 1284 1.530754
4 1285 12.169429641
9 1285 2.904779735
23 1285 5.912363931
30 1285 2
32 1285 1.949500292
43 1285 1.799579008
59 1285 1.925310381
70 1285 4.953086741
72 1285 82.659362552
88 1285 .838902957
90 1285 .55051925
97 1285 .852834955
100 1285 .98080952
116 1285 .576114943
121 1285 1
194 1285 2.909970619
213 1285 1
231 1285 .954463318
243 1285 .963802833
300 1285 5.697262707
302 1285 .824277796
318 1285 1
325 1285 1
331 1285 .91268089
344 1285 3.966932429
395 1285 2
421 1285 3.890863805
429 1285 .975696909
517 1285 .967337109
520 1285 .92984589
562 1285 1.741431778
592 1285 .858417201
662 1285 1.915379873
689 1285 1
742 1285 .72329718
749 1285 1
761 1285 .626604691
832 1285 .932533623
849 1285 1.967299371
859 1285 .56924686
894 1285 .971033426
905 1285 .218303575
906 1285 .908537733
922 1285 .812491716
1029 1285 4.948377962
1093 1285 4.914992694
1145 1285 3.935630305
1151 1285 1
1202 1285 .938792303
1207 1285 3
1214 1285 40.359768681
1217 1285 .800662079
1258 1285 1
1268 1285 1
1344 1285 1.371772091
1365 1285 .979906948
1372 1285 .831519631
1383 1285 .90920257
1385 1285 .630310968
1412 1285 2.879572983
1431 1285 1
1497 1285 1
1563 1285 .926891687
1629 1285 .63106018
1675 1285 .066881077
1682 1285 .916274838
1688 1285 .922678868
1710 1285 .111526018
1724 1285 1.081908453
1734 1285 .953323143
1745 1285 1
1797 1285 .917068273
1803 1285 .96876907
1839 1285 1.830981128
1847 1285 .983157462
1854 1285 .874534867
1910 1285 1
1919 1285 2
1933 1285 .32991192
1964 1285 1
2046 1285 1.911466155
2050 1285 1
2054 1285 .619564194
2060 1285 .950441839
2119 1285 .873530599
2168 1285 2.507187282
2169 1285 1
2170 1285 2.952395931
2183 1285 .982066619
2202 1285 .957742879
2219 1285 1
2222 1285 .94423404
2260 1285 3.873162131
2261 1285 .913297642
2288 1285 .97760941
2291 1285 .944817026
2311 1285 4.841248379
2328 1285 .545924568
2338 1285 2.942845382
2369 1285 .591686349
2401 1285 .960119041
2413 1285 .979164311
2434 1285 2
2473 1285 .503231392
2474 1285 1
2494 1285 2.857414148
2523 1285 .885502216
2561 1285 .91263348
2644 1285 1
2690 1285 .647599472
2721 1285 1
2748 1285 1
2768 1285 .802006732
2776 1285 1.955131772
2780 1285 .604642331
2887 1285 .768557854
2898 1285 1
2901 1285 .924744891
2904 1285 7.904261895
2911 1285 3
2935 1285 1
2940 1285 1.98883011
2942 1285 .938888904
2945 1285 1
2959 1285 .969312362
2988 1285 .980419667
2991 1285 1
2993 1285 .92756747
2994 1285 1.811308148
2995 1285 .94422052
3012 1285 1.965850323
3038 1285 1.911677857
3046 1285 .69916865
3068 1285 1.941348444
3098 1285 4.902216448
3119 1285 1.780239284
3177 1285 1
3209 1285 .762742079
3236 1285 1.951805649
3241 1285 .871650752
3255 1285 2.936582475
3260 1285 1
3268 1285 1
3295 1285 1.891123336
3301 1285 .819405214
3312 1285 .72451631
3347 1285 .434973971
3350 1285 .948216351
3351 1285 .532542948
3380 1285 1
3401 1285 .794910128
3417 1285 3.964798153
3441 1285 4.851485672
3481 1285 1
3489 1285 3
3510 1285 .907341208
3538 1285 .82131282
3542 1285 .299983806
3642 1285 1
3647 1285 .8666565
3685 1285 .903620307
3765 1285 .411336885
3863 1285 8.937201824
3869 1285 1
3886 1285 1
3945 1285 .931446815
3954 1285 1.908674753
4023 1285 .955945785
4062 1285 3.960411
4090 1285 .8385438
4133 1285 .9709428
4180 1285 .4802776
4218 1285 1.2311
4297 1285 1
4316 1285 1.981226
4317 1285 6.96614
4321 1285 1
4340 1285 1
4351 1285 2.745023
4392 1285 1
4430 1285 .9512724
4433 1285 .9619633
4493 1285 1
4506 1285 .9210168
4509 1285 .8141469
4515 1285 .9666922
4516 1285 3
4525 1285 .958123
4550 1285 1
4588 1285 .753334
4593 1285 .9273031
4641 1285 .9860105
4650 1285 3
4695 1285 .9837458
4704 1285 5.686468
4788 1285 2.886599
4789 1285 8.764946
4811 1285 .5838004999999999
4853 1285 .4573481
4898 1285 1
4907 1285 1
4918 1285 .8136255
4921 1285 1.937452
4967 1285 .9479887
4993 1285 .3993744
4995 1285 1
5004 1285 2.961441
5041 1285 1
5071 1285 .9566238
5080 1285 .765538
5081 1285 .8393854
5110 1285 .7978685
5120 1285 .6933026
5218 1285 .891512
5252 1285 .9291663
5269 1285 .9370198
5276 1285 .8817983
5330 1285 1.977678
5449 1285 3.866057
5458 1285 9.938525
5469 1285 .9893077
5484 1285 .4642982
5489 1285 3.926982
5509 1285 .9118491
5618 1285 .851799
5622 1285 1.955303
5629 1285 1.983706
5656 1285 .9417905
5669 1285 .8971416
5673 1285 1
5690 1285 .9111222
5732 1285 1
5759 1285 1.944639
5779 1285 .9472632
5811 1285 .982393
5845 1285 13.95622
5886 1285 1.959155
5887 1285 1.987032
5896 1285 1.89559
5906 1285 4.924575
5926 1285 .8615079
5943 1285 5.863634
5968 1285 1
5976 1285 1
5992 1285 1
6050 1285 .9747356
6076 1285 .8430989
6086 1285 1
6139 1285 1
6184 1285 1
6193 1285 .8550936
6204 1285 .6399773
6278 1285 .9695466
6279 1285 4.956839
6306 1285 1.967131
6320 1285 .8301564
6338 1285 1
6358 1285 .7247911
6370 1285 .9779388
6417 1285 .5210691
6505 1285 1
6554 1285 2.834662
6592 1285 3.904633
6611 1285 1.857075
6648 1285 1
6660 1285 .9581797
6715 1285 .7855559
6716 1285 1.969316
6743 1285 .6319044
6822 1285 .03057391
6847 1285 1
6851 1285 .9176452
6862 1285 .942783
6914 1285 3.761632
6919 1285 1.901264
6930 1285 .7831962
7000 1285 8.981151
7043 1285 .9743685
7048 1285 .4130186
7093 1285 .6568186
7158 1285 1
7169 1285 .784363
7183 1285 1
7230 1285 .894203
7246 1285 1.894424
7271 1285 .7112151
7310 1285 1.891411
7332 1285 .9691092
7345 1285 .8945331
7356 1285 1.977861
7417 1285 3
7421 1285 .9690384
7465 1285 1
7468 1285 .5636495
7495 1285 1
7520 1285 .9462933
7539 1285 .9661533
7558 1285 4.859624
7597 1285 .9353711
7608 1285 .8468421
7631 1285 2
7641 1285 1.972569
7705 1285 26.16078
7710 1285 .9423065
7736 1285 2.28443
7747 1285 1
7777 1285 .3950996
7791 1285 .7494251
7840 1285 .8692726
7864 1285 2.861439
7871 1285 .1794481
7883 1285 .9720926
7941 1285 1
7942 1285 1
7961 1285 1
7993 1285 2.969159
7998 1285 1
8003 1285 1
8031 1285 .9541457
8046 1285 1
8101 1285 .6151404
8102 1285 .9062318
8105 1285 1
8137 1285 .1383248
8157 1285 8.861574
8164 1285 .8603956
8187 1285 1.982269
8236 1285 1.81341
8283 1285 .9201452
8301 1285 1.916446
8352 1285 1
8353 1285 .776196
8354 1285 1
8369 1285 2.9664
8398 1285 .8230814
8440 1285 .9046648
8445 1285 1.377598
8446 1285 1
8494 1285 5.979995
8537 1285 1.92348
8595 1285 .7515554
8640 1285 .9798957
8663 1285 2.987954
8685 1285 6.947051
8687 1285 1
8712 1285 .9207017
8789 1285 5.710629
8802 1285 .9701885
8836 1285 1.413701
8839 1285 2.812525
8848 1285 2.487231
9058 1285 1
9130 1285 .939469
9146 1285 30.66971
9175 1285 .9821444
9196 1285 1
9232 1285 .8828871
9243 1285 .9178385
9250 1285 .7960012
9264 1285 .775548
9274 1285 7.978146
9287 1285 .7984765
9310 1285 .9208264
9316 1285 1.959993
9326 1285 .8442685
9331 1285 .9246617
9340 1285 .9357218
9344 1285 .9558949
9386 1285 .7156703
9395 1285 .9040149
9401 1285 .9761055
9493 1285 .9779835
9499 1285 2.988053
9522 1285 .9848777
9543 1285 .9518045
9559 1285 .9788953
9565 1285 .9088013
9569 1285 .4227707
9594 1285 .9005883
9600 1285 .9888034
9648 1285 2
9785 1285 .7906358
9802 1285 .8888392
9860 1285 .2822193
9875 1285 .7890735
9981 1285 1.951515
9988 1285 3
10014 1285 .9730309
10054 1285 .7617765
10077 1285 .1080527
10078 1285 .7815842
10162 1285 .9049968
10170 1285 12.76472
10214 1285 .4295441
10216 1285 .2426629
10220 1285 1.967809
10239 1285 6.936636
10246 1285 2.970408
10262 1285 1.834247
10300 1285 1.960273
10313 1285 .8205876
10346 1285 .9477131
10362 1285 .9595847
10364 1285 .834106
10377 1285 .6047212
10402 1285 .9816984
10407 1285 2.866983
10422 1285 2.905291
10431 1285 .858526
10445 1285 2.76914
10474 1285 .8182933
10511 1285 1
10530 1285 .6882761
10745 1285 .8970364
10751 1285 .9449392
10768 1285 3.928998
10850 1285 13.29034
10856 1285 .956674
10863 1285 .978887
10864 1285 .9268099
10884 1285 .9431819
10956 1285 .8930728
10963 1285 .9709163
10969 1285 .9582851
10993 1285 .8133362
11013 1285 1.926118
11026 1285 1
11070 1285 1
11071 1285 .9862854
11092 1285 .7936174
11100 1285 7.33202
11142 1285 .9722882
11184 1285 .9566327
11213 1285 1
11251 1285 .9093232
11254 1285 1
11276 1285 .3635556
11334 1285 4.411558
11382 1285 .001846264
11391 1285 1
11440 1285 .9523493
11464 1285 1.985681
1 1286 10.6147453
2 1286 2.7818847
4 1286 .4297389
28 1286 .8297424
33 1286 .9601544
43 1286 .9152525
50 1286 5.3656377
107 1286 5.5214097
115 1286 .96413
116 1286 6.8340421
117 1286 1.6107185
118 1286 10.015612
119 1286 2.3480239
135 1286 .8761918
138 1286 3.8584384
139 1286 .9304167
141 1286 .8877115
143 1286 1.9252205
217 1286 1
244 1286 1
253 1286 4.7692119
261 1286 .8280963
262 1286 15.4527059
263 1286 1.9224729
300 1286 .9092759
331 1286 .9117926
338 1286 1.9475819
368 1286 .9049016
387 1286 .8914489
421 1286 .9495196
514 1286 .9685249
515 1286 .781005
534 1286 .9541163
541 1286 .8597323
592 1286 .9456786
612 1286 4.8520458
652 1286 2.8839753
755 1286 .9326136
820 1286 1
827 1286 .8675188
841 1286 .9667452
849 1286 2.9867002
889 1286 .9170672
905 1286 .8182877
922 1286 1.9277416
1061 1286 1.9796553
1094 1286 .9877446
1195 1286 .8917089
1214 1286 1.8196341
1344 1286 .8585475
1360 1286 1.6490714
1372 1286 .9219832
1428 1286 1.8094538
1547 1286 1
1602 1286 .7929412
1644 1286 .8399952
1723 1286 .9383574
1802 1286 .9877352
1839 1286 .9440825
1879 1286 1
1894 1286 .9019865
1927 1286 .9508665
2038 1286 1.9712258
2060 1286 .975546
2102 1286 .9373517
2114 1286 .9570418
2170 1286 .9510596
2260 1286 1.9541434
2311 1286 .9414616
2369 1286 3.8984557
2380 1286 1.9538403
2601 1286 2
2610 1286 .965817
2631 1286 1
2656 1286 .9153882
2748 1286 1
2942 1286 1.9666923
2962 1286 1
2976 1286 1
2988 1286 .9847152
3038 1286 .955646
3098 1286 .8861926
3119 1286 3.9175776
3145 1286 .8279884
3209 1286 .7181897
3212 1286 .8859702
3259 1286 .9407322
3295 1286 .9652687
3329 1286 1
3374 1286 .9338176
3376 1286 .9595878
3377 1286 2.9434817
3438 1286 .9238872
3439 1286 1
3542 1286 .8364673
3549 1286 .9190301
3593 1286 .9649625
3660 1286 .9824223
3772 1286 .9121647
3787 1286 1
3863 1286 .973451
3867 1286 .8957711
3921 1286 1.9257933
3943 1286 .8971634
3950 1286 1.955149
3958 1286 .9736828
3982 1286 .8575547
3989 1286 1.9557482
4062 1286 .9567878
4080 1286 .9410394
4086 1286 1
4094 1286 .9690909
4125 1286 1
4164 1286 .9890454
4198 1286 1.977472
4224 1286 .9686174
4256 1286 .9419399
4300 1286 1.923236
4304 1286 1
4331 1286 .9845563
4351 1286 .9354826
4428 1286 .9718576
4443 1286 .9496141
4482 1286 1
4507 1286 .9114116
4525 1286 .9781622
4589 1286 .9330209
4606 1286 2.891503
4660 1286 .9597337
4679 1286 .9643979
4704 1286 1.905524
4770 1286 .8811931
4781 1286 1
4841 1286 1
4906 1286 2.958334
4921 1286 2.970629
4980 1286 .9626953
5004 1286 .9798205
5108 1286 .9735344
5111 1286 .8937107
5150 1286 .9043533
5238 1286 .9137365
5257 1286 .8639873
5286 1286 .9732767
5401 1286 .9804733
5458 1286 .9743307
5480 1286 1
5489 1286 2.972525
5527 1286 1
5657 1286 .9819401
5759 1286 .9788608
5821 1286 1.845715
5862 1286 .9697885
5886 1286 1.967747
5943 1286 .9440918
5953 1286 .9749931
5958 1286 .9384376
6278 1286 .9844122
6300 1286 .9511252
6342 1286 .8699648
6358 1286 .8697813
6412 1286 .9881108
6421 1286 .7760546
6443 1286 1.972808
6540 1286 .8577016
6559 1286 .9728546
6592 1286 .9674605
6611 1286 .9491098
6822 1286 2.7562
6914 1286 1.924824
7118 1286 .9502615
7175 1286 .959117
7273 1286 1
7301 1286 1
7318 1286 .9505976
7319 1286 2.843039
7325 1286 .9704312
7355 1286 .9681151
7369 1286 1
7393 1286 .929002
7407 1286 .8393578
7451 1286 3.878578
7467 1286 1
7498 1286 .7097359
7705 1286 1.761861
7719 1286 1.973732
7731 1286 .9527553
7753 1286 1.539479
7871 1286 .8347668
7883 1286 .960903
7946 1286 .949634
7962 1286 .9706009
8006 1286 .89064
8123 1286 .8631263
8179 1286 .8790075
8284 1286 .8763435
8301 1286 1.960225
8310 1286 .9563566
8319 1286 4.955174
8329 1286 .8945261
8346 1286 .8684561
8373 1286 .7023841
8398 1286 1.925711
8500 1286 1
8547 1286 1
8569 1286 .9325786
8655 1286 .8900735
8711 1286 1
8768 1286 1.965023
8781 1286 .9240181
8789 1286 1.91221
8897 1286 .9606038
8898 1286 7.434742
9001 1286 .9558961
9122 1286 .9557222
9126 1286 1
9146 1286 .8760819
9166 1286 1
9223 1286 1
9236 1286 .98512
9287 1286 .9460686
9309 1286 .8052975
9316 1286 .9761904
9317 1286 .9701673
9323 1286 1
9326 1286 .9524627
9382 1286 1.929775
9401 1286 .9465572
9499 1286 .9941756
9537 1286 3.968638
9632 1286 .8788092
9664 1286 1
9682 1286 1.715886
9708 1286 1
9860 1286 1.924706
9954 1286 1.860148
9964 1286 .9425453
9983 1286 .8758997
10075 1286 .9229042
10077 1286 1.938086
10141 1286 .9281859
10162 1286 .9613339
10232 1286 .9583004
10273 1286 1
10287 1286 1.964689
10296 1286 .9583769
10299 1286 .9441645
10354 1286 1
10358 1286 .9586678
10390 1286 .9444127
10407 1286 .9550473
10434 1286 5.580927
10435 1286 .9457426
10436 1286 12.16842
10445 1286 3.935455
10476 1286 .7165306
10548 1286 2.814082
10563 1286 11.14901
10589 1286 .947854
10628 1286 .9235298
10663 1286 2.61163
10674 1286 2.699222
10698 1286 2.865723
10728 1286 .9791814
10786 1286 .954034
10793 1286 2.674502
10794 1286 .8736797
10796 1286 .9668251
10869 1286 .8804417
10886 1286 .8296025
10901 1286 1
10927 1286 .9743174
10981 1286 1
10993 1286 .9365314
11001 1286 .9209254
11046 1286 .8725948
11056 1286 .8357199
11064 1286 .826255
11068 1286 .9855874
11148 1286 .95987
11151 1286 .9041335
11177 1286 .8886707
11190 1286 .8466082
11209 1286 10.47839
11210 1286 1.978718
11250 1286 1.854464
11341 1286 .9539956
11389 1286 .919675
11452 1286 1.906091
2 1287 1.51393329
4 1287 20.42490541
6 1287 .90661519
7 1287 3.92721661
9 1287 3.93406861
23 1287 4.93931998
70 1287 6.96751683
72 1287 51.9172748
84 1287 .51656152
88 1287 1.88845492
97 1287 2.89810156
116 1287 1.01408883
130 1287 1
133 1287 1
182 1287 1.70268672
186 1287 .98783834
194 1287 2.93766282
210 1287 1
215 1287 .96013454
231 1287 1.96846998
243 1287 .97493675
297 1287 .59972873
300 1287 6.7903819
302 1287 3.87832832
311 1287 2.7253041
318 1287 1
322 1287 6.98545491
331 1287 1.93953944
338 1287 .84806715
351 1287 1.91489812
384 1287 .88405715
394 1287 .97121757
395 1287 1
421 1287 1.92443309
429 1287 2.98317231
440 1287 .84822684
442 1287 .95478763
517 1287 .97738391
520 1287 .95142465
526 1287 2.98234398
543 1287 .68146627
557 1287 .71980557
562 1287 .82096497
570 1287 .96188569
584 1287 .92436518
592 1287 .90196676
611 1287 1
662 1287 3.94140824
679 1287 1
689 1287 1
749 1287 2
761 1287 .74145764
776 1287 .96919242
849 1287 .97735778
869 1287 1
887 1287 .95369519
893 1287 2.95404646
905 1287 1.45874617
963 1287 1.96704263
970 1287 1
996 1287 .68757216
1029 1287 1.96425642
1046 1287 1
1052 1287 .97240234
1075 1287 .95554463
1083 1287 .31483863
1093 1287 2.94114016
1094 1287 1.96924719
1095 1287 3.9519107
1136 1287 .85053729
1145 1287 6.95542983
1187 1287 .66157724
1201 1287 1
1214 1287 50.55669792
1215 1287 .96140805
1326 1287 2.9142911
1372 1287 1.88334264
1392 1287 1
1407 1287 1.98298783
1412 1287 .91661522
1429 1287 .97111201
1460 1287 .949116
1513 1287 .79487961
1518 1287 .24392038
1563 1287 .94937913
1575 1287 .75989173
1577 1287 1
1589 1287 1
1602 1287 .16694815
1682 1287 2.94202792
1688 1287 .94646213
1701 1287 1
1724 1287 .36430493
1730 1287 1.97790349
1741 1287 1
1743 1287 1
1769 1287 1
1779 1287 .90478258
1797 1287 .94257731
1851 1287 1
1862 1287 .88763261
1879 1287 1
1888 1287 .69852902
1919 1287 1
1927 1287 2.86372099
2035 1287 1
2046 1287 1.93869835
2048 1287 .94379008
2050 1287 1
2090 1287 .73854708
2114 1287 .95618787
2170 1287 6.9670385
2202 1287 .97074078
2210 1287 1
2211 1287 .96145976
2260 1287 3.91217629
2261 1287 1.93996649
2270 1287 .98397247
2288 1287 .98449655
2291 1287 2.9617908
2311 1287 5.89007891
2322 1287 .95315605
2328 1287 .68559397
2369 1287 .71727985
2413 1287 1.98557318
2466 1287 1.36466341
2473 1287 .65603283
2494 1287 4.90127224
2495 1287 .92748947
2514 1287 1
2556 1287 1
2580 1287 1
2614 1287 1.91713764
2642 1287 .91346661
2693 1287 1
2695 1287 1
2744 1287 1
2748 1287 1
2760 1287 1.97080438
2765 1287 .96430491
2776 1287 3.96893282
2810 1287 .5759812
2887 1287 .83974732
2901 1287 .94789267
2904 1287 4.93371005
2935 1287 1
2940 1287 1.99226586
2942 1287 .95768611
2959 1287 1.9787516
2988 1287 .9864424
2993 1287 2.94984705
3012 1287 1.97635445
3014 1287 .89017495
3017 1287 1.79637797
3034 1287 1
3045 1287 1
3055 1287 1
3098 1287 1.93229377
3099 1287 .79697231
3119 1287 8.84783565
3145 1287 .49063497
3174 1287 .99081401
3183 1287 .93027999
3184 1287 1
3229 1287 1.97869066
3247 1287 .93696572
3251 1287 .97968466
3255 1287 2.95608912
3259 1287 1.92771575
3265 1287 1
3268 1287 1
3276 1287 .97091259
3286 1287 .93480237
3295 1287 4.92461279
3312 1287 .80925255
3336 1287 .98743292
3350 1287 1.96414452
3358 1287 1
3380 1287 1
3401 1287 .85799388
3417 1287 .97562592
3422 1287 .95417767
3480 1287 1
3489 1287 3
3496 1287 1
3538 1287 1.87627535
3552 1287 .92859863
3589 1287 1
3617 1287 1
3647 1287 .90767173
3656 1287 1.98979198
3678 1287 1
3758 1287 1
3769 1287 1
3859 1287 1
3863 1287 3.95651796
3878 1287 .94445142
3893 1287 .98218173
3921 1287 .80832343
3927 1287 .97380123
3954 1287 4.93676555
3972 1287 3
3988 1287 .31802868
3989 1287 .86187493
4023 1287 1.96949645
4053 1287 .9722127
4055 1287 .5192476
4062 1287 4.972588
4081 1287 .9546198
4121 1287 1
4133 1287 3.979881
4167 1287 .8211217
4198 1287 .987704
4218 1287 .4676065
4223 1287 1
4229 1287 .9643894
4245 1287 1
4280 1287 1.908421
4317 1287 .9765551
4324 1287 1
4331 1287 .9767247
4342 1287 1.966049
4351 1287 1.823451
4428 1287 .9624919
4433 1287 .973663
4439 1287 1
4482 1287 1
4493 1287 3
4506 1287 1.945311
4507 1287 .9103702
4515 1287 .9769374
4516 1287 2
4582 1287 1
4601 1287 1.935055
4641 1287 .9903135
4695 1287 .2963362
4704 1287 6.782907
4726 1287 .9748337
4788 1287 1.92148
4789 1287 15.83725
4801 1287 .9687194
4921 1287 1.956691
4977 1287 .9619146
5021 1287 4.984432
5040 1287 .8249084
5055 1287 .8750217
5067 1287 1
5071 1287 .9699659
5076 1287 .9791984
5079 1287 1
5080 1287 5.837656
5094 1287 .6186745
5120 1287 2.78764
5180 1287 .8642532
5231 1287 .9606641
5238 1287 .7307089
5252 1287 .9509541
5255 1287 1.966141
5269 1287 4.956392
5276 1287 .918156
5306 1287 1
5383 1287 .9918819
5449 1287 .9072568
5458 1287 8.957434
5469 1287 2.992597
5505 1287 .9807504
5509 1287 1.938963
5545 1287 .8992668
5622 1287 1.969051
5641 1287 1
5650 1287 .9470011
5651 1287 .9383121
5656 1287 .9596952
5657 1287 .9614542
5669 1287 1.92878
5690 1287 2.93846
5731 1287 1
5759 1287 2.961668
5802 1287 .7742998
5821 1287 .9147192
5845 1287 7.969689
5862 1287 .909212
5867 1287 .9145447
5886 1287 1.971719
5887 1287 5.991021
5892 1287 .899673
5894 1287 1
5896 1287 6.927705
5917 1287 .7762478
5943 1287 3.905579
6070 1287 .3585029
6097 1287 1
6161 1287 .9485209
6181 1287 .8935669
6186 1287 .3973946
6253 1287 .9514016
6273 1287 1
6278 1287 1.978914
6279 1287 2.970115
6300 1287 .901612
6320 1287 .8823987
6358 1287 2.809443
6370 1287 .9847246
6390 1287 .6498726
6405 1287 1
6469 1287 .9025197
6470 1287 1
6505 1287 1
6553 1287 1
6559 1287 2.975997
6568 1287 .9806904
6592 1287 5.933967
6611 1287 4.901037
6626 1287 .7928288
6660 1287 2.971043
6702 1287 1
6716 1287 1.978754
6822 1287 1.32876
6831 1287 .9730821
6851 1287 1.942977
6875 1287 .8186647
6914 1287 1.834952
6919 1287 3.931634
6924 1287 .7822318
6933 1287 .8621249
6977 1287 2
7000 1287 6.986949
7044 1287 1
7076 1287 2
7093 1287 1.762378
7135 1287 1.892096
7158 1287 2
7160 1287 1
7186 1287 .9403242
7214 1287 .5233913
7252 1287 .8530613
7259 1287 1
7286 1287 .1732972
7332 1287 2.978611
7355 1287 .9508091
7417 1287 1
7476 1287 .9481615
7528 1287 1
7539 1287 .9765642
7555 1287 .9459642
7572 1287 .7625242
7582 1287 1.957768
7597 1287 .9552503
7598 1287 1
7609 1287 .6505663
7630 1287 .9043418
7641 1287 .9810062
7701 1287 1
7705 1287 35.41891
7719 1287 4.953096
7726 1287 .9227996
7736 1287 3.504533
7748 1287 .9860021
7755 1287 1
7775 1287 .9496431
7810 1287 1
7846 1287 .9319337
7864 1287 .9040593
7867 1287 .7985644
7871 1287 .4318423
7926 1287 .6195704
7928 1287 .8854192
7932 1287 .4423049
7939 1287 1.937806
7967 1287 1.669238
7968 1287 1.965432
7978 1287 1
8002 1287 1
8046 1287 2
8073 1287 1
8086 1287 1
8110 1287 .7237795
8113 1287 1
8121 1287 1.937321
8134 1287 2
8137 1287 2.403368
8157 1287 3.904153
8160 1287 .2707244
8183 1287 1.967676
8187 1287 .9877231
8188 1287 .725555
8236 1287 6.870803
8271 1287 1
8275 1287 .6571573
8319 1287 1.779802
8355 1287 3.911964
8369 1287 .9767351
8398 1287 1.8775
8443 1287 1.762038
8474 1287 2.883661
8494 1287 .986148
8537 1287 .947017
8545 1287 1
8595 1287 1.827975
8629 1287 2.792822
8631 1287 1
8640 1287 1.98608
8663 1287 2.991659
8684 1287 1
8685 1287 5.963338
8687 1287 2
8718 1287 .9624822
8722 1287 .9903832
8781 1287 .8801466
8789 1287 4.799637
8801 1287 .9879623
8802 1287 .9793582
8811 1287 .7757669
8839 1287 1.870191
8848 1287 1.644954
8849 1287 1
8864 1287 2.958171
8876 1287 .9775335
9020 1287 .7982311
9113 1287 .9521575
9116 1287 2
9122 1287 .8643907
9130 1287 .9580878
9146 1287 32.77131
9175 1287 1.987637
9236 1287 1.986655
9261 1287 1
9262 1287 1
9274 1287 .984868
9286 1287 2.951639
9287 1287 .8604632
9309 1287 .5976798
9315 1287 .9070367
9316 1287 .9722987
9323 1287 1
9330 1287 .8819997
9331 1287 .9478351
9401 1287 1.983455
9402 1287 .9395549
9411 1287 1
9413 1287 1.898773
9463 1287 1
9493 1287 .9847555
9503 1287 .6951533
9507 1287 .8900774
9522 1287 1.989529
9537 1287 .931508
9540 1287 1.896706
9543 1287 .966629
9559 1287 .9853869
9565 1287 .9368532
9598 1287 .8863631
9600 1287 1.992247
9664 1287 1
9682 1287 2.053942
9744 1287 1
9814 1287 .9095239
9815 1287 .9539843
9849 1287 1
9942 1287 .9584133
10001 1287 .8345712
10040 1287 .4583983
10063 1287 .966744
10071 1287 1.94701
10083 1287 .746845
10097 1287 .9170833
10170 1287 4.144681
10175 1287 .983978
10212 1287 1.975685
10218 1287 .8838146
10220 1287 .9777105
10228 1287 .9290622
10232 1287 2.839678
10236 1287 1
10239 1287 .9561264
10309 1287 .9784357
10333 1287 3.785791
10358 1287 .9283949
10362 1287 .9720161
10364 1287 1.885133
10390 1287 2.907018
10393 1287 1.983774
10402 1287 .9873278
10407 1287 5.907898
10409 1287 .8724455
10418 1287 .8949171
10433 1287 .9137281
10444 1287 .9131638
10445 1287 1.840151
10620 1287 1
10656 1287 1
10695 1287 .979398
10728 1287 1.959737
10733 1287 .1203488
10745 1287 3.928707
10768 1287 1.950837
10792 1287 1
10850 1287 4.508626
10886 1287 3.395363
10900 1287 .9338254
10927 1287 .9672483
10975 1287 1
10981 1287 2
10993 1287 .8707523
11013 1287 .9488437
11046 1287 .09309623
11083 1287 1
11100 1287 1.537484
11142 1287 2.980812
11148 1287 .9220508
11162 1287 2.9032
11181 1287 1
11189 1287 1
11414 1287 2.972686
11464 1287 1.990086
1 1288 23.827125
2 1288 8.3359666
5 1288 .8545165
6 1288 .7863173
50 1288 29.9799091
53 1288 .9351562
61 1288 3.9421035
84 1288 2.5141632
90 1288 .6830547
107 1288 19.5429726
116 1288 9.4947554
117 1288 8.8148657
118 1288 22.003115
119 1288 6.0151146
132 1288 2.7406541
135 1288 1.6230766
136 1288 3.8040793
138 1288 1.5690278
139 1288 2.7881596
141 1288 3.6581473
142 1288 .958703
167 1288 .6466981
185 1288 .5758011
192 1288 .8887043
222 1288 1
231 1288 .9457234
243 1288 1.9371789
253 1288 4.2973853
254 1288 3.7694912
261 1288 3.4766538
262 1288 59.2449807
263 1288 19.7195607
279 1288 .6433782
300 1288 .7237981
303 1288 .8418597
309 1288 1
316 1288 .833619
328 1288 1.9558279
338 1288 .8404175
344 1288 .9552601
368 1288 1.710481
383 1288 .585456
384 1288 .9180372
394 1288 .9173447
424 1288 1.9187885
499 1288 1.7087717
514 1288 1.9041766
520 1288 1.8885178
534 1288 .8603109
541 1288 .572967
566 1288 1
584 1288 1.7765649
612 1288 2.5495662
682 1288 2.8496164
683 1288 1.7259391
691 1288 .8390545
731 1288 .7652936
805 1288 2.5241736
808 1288 .254173
819 1288 .8765199
849 1288 2.9595098
889 1288 .7475183
905 1288 8.4467924
922 1288 3.7800153
973 1288 1
979 1288 .9240792
1029 1288 .7976366
1080 1288 .4317138
1094 1288 1.9626896
1175 1288 .4052931
1195 1288 1.670317
1214 1288 3.4508914
1237 1288 .2970903
1240 1288 .8091647
1260 1288 1
1285 1288 1.6606236
1291 1288 1
1343 1288 1
1344 1288 .56936
1360 1288 9.9316279
1372 1288 .7624847
1493 1288 1.6499087
1507 1288 11.2580827
1513 1288 .7971146
1518 1288 4.2959455
1588 1288 1
1644 1288 9.512879
1652 1288 1
1678 1288 .8139423
1682 1288 2.8643108
1690 1288 1.9126318
1714 1288 .3822346
1724 1288 2.3601849
1727 1288 .7288223
1730 1288 1.9193079
1797 1288 .8856896
1847 1288 .9599727
1853 1288 .9689647
1879 1288 1
1890 1288 .8896182
1899 1288 1.7078438
1922 1288 1
2059 1288 2
2060 1288 .9255518
2093 1288 .8140238
2098 1288 1
2168 1288 1.6359399
2182 1288 .6463185
2199 1288 1.8736351
2211 1288 1.9380814
2232 1288 .9155748
2236 1288 1
2251 1288 1
2288 1288 .960085
2311 1288 .8217848
2325 1288 1.8305622
2328 1288 2.5624338
2332 1288 .8143967
2369 1288 .690857
2380 1288 .8594707
2391 1288 1
2493 1288 1
2548 1288 .6649454
2551 1288 1
2653 1288 .9387688
2659 1288 1
2672 1288 .9332261
2746 1288 .90519
2748 1288 1
2760 1288 1.9265504
2765 1288 .7389266
2780 1288 .8062164
2808 1288 1
2815 1288 .8722674
2816 1288 .849094
2924 1288 1
2951 1288 .9825082
2997 1288 .5547725
3012 1288 .9198317
3014 1288 .7769774
3118 1288 .6483437
3119 1288 3.7490719
3142 1288 .702789
3207 1288 .8782849
3209 1288 1.1420527
3231 1288 1
3291 1288 1
3293 1288 .8361271
3295 1288 .8942635
3312 1288 .7154165
3376 1288 .8769685
3377 1288 .8279348
3405 1288 .9195226
3428 1288 .7519876
3438 1288 .7682811
3470 1288 .8737951
3474 1288 1
3521 1288 1
3542 1288 1.5021387
3552 1288 .9078812
3599 1288 1
3602 1288 .7568822
3652 1288 2
3660 1288 .9464861
3664 1288 1
3676 1288 .9207762
3710 1288 .752872
3765 1288 2.6360172
3778 1288 2
3786 1288 .8817474
3863 1288 1.9191739
3920 1288 .791059
3933 1288 .8712529
3943 1288 2.6869228
3956 1288 .8836887
3968 1288 1
3974 1288 .632884
3982 1288 .5663375
4040 1288 1
4044 1288 .8244382
4055 1288 .5452626
4103 1288 .9460282
4129 1288 .9378066
4166 1288 .9208704
4218 1288 .4973961
4256 1288 .823241
4280 1288 .830117
4300 1288 4.766299
4351 1288 1.803582
4400 1288 1
4424 1288 .6978277
4445 1288 .7726986
4509 1288 .7406694
4511 1288 .8412671
4528 1288 .8765184
4601 1288 .8703171
4606 1288 3.66969
4633 1288 .9018388
4657 1288 .8320091
4664 1288 1
4695 1288 1.337982
4704 1288 3.712375
4732 1288 1
4742 1288 1
4751 1288 .5726152
4774 1288 2
4789 1288 .1411237
4834 1288 .5856154
4853 1288 .6719364
4868 1288 1
4873 1288 .8762311
4906 1288 .8731522
4961 1288 .8569142
5043 1288 4.535763
5055 1288 .8089914
5076 1288 .9582126
5093 1288 1
5094 1288 .8840849
5111 1288 1.676411
5131 1288 1.728599
5141 1288 .154358
5157 1288 1
5167 1288 1.317004
5185 1288 .7900147
5192 1288 .8701206
5257 1288 .5859209
5269 1288 .9211827
5284 1288 1
5294 1288 .6218418
5340 1288 .8371346
5363 1288 .8978286
5383 1288 .9573835
5433 1288 .8534157
5434 1288 .5216393
5438 1288 1
5442 1288 .9227536
5458 1288 1.921852
5541 1288 3.694021
5630 1288 2.780372
5631 1288 1
5637 1288 2.838018
5641 1288 1
5650 1288 .9140019
5706 1288 1
5708 1288 2
5715 1288 .7183028
5750 1288 .8237967
5759 1288 .9356434
5821 1288 5.530292
5845 1288 .8619946
5886 1288 .9018095
5943 1288 .8297922
5958 1288 1.812579
5972 1288 1
5984 1288 1
6024 1288 1
6095 1288 .6655225
6124 1288 .5941981
6143 1288 .7543455
6153 1288 2.834148
6180 1288 .9081395
6184 1288 1
6186 1288 5.487536
6189 1288 .8452751
6234 1288 .8614223
6278 1288 .9525444
6279 1288 1.917299
6300 1288 .8512048
6338 1288 1
6413 1288 1
6421 1288 5.318217
6469 1288 .8733098
6489 1288 .9021781
6514 1288 .6809755
6559 1288 .9173581
6562 1288 .8218753
6592 1288 .9009361
6609 1288 .8765042
6616 1288 .7295086
6639 1288 .582385
6649 1288 2.480943
6660 1288 .8712771
6677 1288 .7825148
6716 1288 .9538042
6732 1288 .8217979
6822 1288 .2577731
6823 1288 .7497735
6843 1288 .8622894
6846 1288 .4451645
6851 1288 1.844618
6862 1288 .9561506
6914 1288 .7711318
6930 1288 1.793183
7037 1288 1
7039 1288 .8667705
7047 1288 .8633047
7060 1288 .9294295
7093 1288 .7768575
7158 1288 1
7175 1288 .8755352
7210 1288 1
7214 1288 .5618293
7226 1288 .9083454
7235 1288 .670247
7246 1288 .7294083
7286 1288 2.408527
7307 1288 2.8122
7310 1288 .8058101
7318 1288 .8495985
7319 1288 2.522147
7325 1288 .9099804
7393 1288 .7838528
7451 1288 10.63034
7469 1288 1
7475 1288 .78838
7486 1288 .8104867
7533 1288 2.72319
7570 1288 1
7587 1288 .8050791
7651 1288 .8613944
7682 1288 3.587118
7683 1288 .7490143
7705 1288 8.275006
7710 1288 .8225694
7719 1288 .9200285
7731 1288 1.856167
7753 1288 15.55357
7791 1288 .6686504
7793 1288 1
7804 1288 1.54084
7837 1288 1
7841 1288 1
7850 1288 .81293
7871 1288 3.496962
7880 1288 .8103954
7889 1288 .7920592
7903 1288 .8661032
7937 1288 .7100003
7939 1288 2.898463
7968 1288 1.900091
8016 1288 1.866571
8099 1288 .8738751
8102 1288 .9075505
8124 1288 .8068532
8137 1288 1.384541
8143 1288 .6598849
8160 1288 3.685564
8162 1288 .8989207
8275 1288 .6596647
8284 1288 3.623538
8295 1288 .8040492
8317 1288 1
8319 1288 8.863532
8335 1288 .9500247
8343 1288 .6735128
8355 1288 .634642
8387 1288 1.854238
8388 1288 .9883016
8398 1288 .7738342
8444 1288 .6725708
8445 1288 .7703796
8460 1288 1.793798
8493 1288 .4017304
8553 1288 1
8595 1288 1.723945
8629 1288 .7914926
8640 1288 .9536872
8685 1288 .9093301
8689 1288 1
8712 1288 .9052269
8781 1288 2.76868
8789 1288 5.732732
8804 1288 .650691
8816 1288 1
8836 1288 .5868692
8848 1288 .6635534
8883 1288 .7980597
8898 1288 22.27912
8975 1288 .8843029
9104 1288 1.47012
9122 1288 4.8652
9130 1288 .8763877
9146 1288 1.622742
9150 1288 .8541011
9236 1288 .9546992
9287 1288 2.835811
9308 1288 1
9309 1288 .4072447
9344 1288 .893713
9446 1288 1
9460 1288 .6797026
9485 1288 .8531111
9491 1288 .901949
9537 1288 .9045216
9543 1288 .9184879
9565 1288 .8626072
9594 1288 1.919442
9613 1288 2.979208
9617 1288 1
9632 1288 .6310449
9634 1288 .7167818
9666 1288 1
9681 1288 1
9682 1288 2.135039
9787 1288 1.920525
9795 1288 2.453777
9797 1288 .3648872
9803 1288 1
9806 1288 2.814025
9815 1288 .5931092
9860 1288 4.770774
9930 1288 .8622771
9965 1288 .9101939
9967 1288 .9231204
9983 1288 .6221873
9987 1288 .6587404
10014 1288 .9276801
10022 1288 .8545568
10040 1288 1.512481
10041 1288 1
10076 1288 1
10077 1288 6.811507
10085 1288 .3131183
10209 1288 1.824226
10220 1288 .8505198
10230 1288 .8276734
10232 1288 1.873049
10239 1288 .8965599
10246 1288 .9495215
10291 1288 .843875
10296 1288 .8732821
10313 1288 .7663578
10333 1288 .7597115
10390 1288 1.830769
10400 1288 .5574136
10409 1288 .5848016
10410 1288 .9310076
10429 1288 .8600682
10434 1288 22.72417
10435 1288 2.834818
10436 1288 27.37949
10445 1288 5.803497
10450 1288 .8984195
10476 1288 4.137002
10498 1288 .6231725
10511 1288 2
10533 1288 .9570065
10540 1288 1.546523
10548 1288 1.433988
10549 1288 1.480175
10563 1288 120.1872
10589 1288 .8412459
10619 1288 1.586309
10624 1288 .94703
10643 1288 1
10663 1288 6.817641
10670 1288 .8441678
10674 1288 1.084306
10695 1288 .9299156
10697 1288 .9062277
10698 1288 5.591206
10728 1288 3.93662
10736 1288 .7837361
10740 1288 1.261364
10746 1288 1
10748 1288 5.431054
10751 1288 .9384098
10765 1288 .7605072
10793 1288 3.009049
10794 1288 .6154286
10796 1288 .899002
10818 1288 .3143386
10821 1288 .9623324
10863 1288 1.957005
10869 1288 1.636015
10879 1288 .6505856
10886 1288 2.48124
10888 1288 .7163975
10956 1288 .8262156
10984 1288 3.695198
10993 1288 1.806775
11046 1288 1.612126
11064 1288 2.471048
11068 1288 1.956122
11094 1288 1
11095 1288 2.379765
11098 1288 .6044383
11131 1288 4.750309
11141 1288 .8479164
11151 1288 .7081426
11153 1288 1.547464
11178 1288 .6250894
11190 1288 .5330119
11209 1288 107.2343
11210 1288 .9352095
11232 1288 1.778898
11241 1288 3.678668
11250 1288 3.556927
11276 1288 .5713233
11352 1288 .9297475
11356 1288 3.450356
11358 1288 1.582596
11379 1288 2.528411
11389 1288 .7554575
11395 1288 1
11410 1288 .7956955
11452 1288 .7141033
11457 1288 .9269481
11468 1288 .393813
1 1289 18.3974886
2 1289 10.658883
7 1289 .9389882
50 1289 19.8800417
54 1289 .9417203
69 1289 .8033014
90 1289 .8371837
97 1289 .8498544
107 1289 16.2515182
116 1289 4.7404535
117 1289 5.391191
118 1289 3.4604861
119 1289 .980355
132 1289 2.8667728
135 1289 2.8063727
136 1289 .8993546
138 1289 2.7786075
139 1289 .8911766
167 1289 .8185072
253 1289 4.6390635
262 1289 42.0162102
263 1289 20.314823
300 1289 .8581138
303 1289 .9187626
311 1289 1.8388339
344 1289 .9770169
366 1289 1
413 1289 1
440 1289 .873762
530 1289 1
535 1289 .9351319
541 1289 .7806312
551 1289 .7902879
612 1289 2.76861
652 1289 1.8185455
660 1289 .8972136
682 1289 .9227473
795 1289 3.7226838
805 1289 1.7555657
811 1289 1
832 1289 .9643595
905 1289 4.7158147
1050 1289 1
1156 1289 .967873
1218 1289 .8198477
1228 1289 .9019083
1313 1289 .9620001
1359 1289 .7954158
1360 1289 3.4511723
1362 1289 .8724302
1478 1289 1
1493 1289 1.8201564
1507 1289 3.6188736
1518 1289 .6383239
1569 1289 .8129441
1602 1289 .6761745
1604 1289 .7796758
1644 1289 4.7497636
1723 1289 .9035953
1724 1289 .671324
1759 1289 1
1808 1289 1
1888 1289 .856068
2046 1289 .8849948
2168 1289 1.8129806
2220 1289 .7610013
2332 1289 .9046547
2369 1289 1.8411918
2398 1289 1
2466 1289 .7041573
2473 1289 .8192948
2548 1289 .8278809
2726 1289 1
2853 1289 .8819957
2997 1289 2.7712845
3052 1289 .9225103
3104 1289 1
3212 1289 .8216653
3295 1289 .9456827
3301 1289 .9439293
3312 1289 1.8538081
3374 1289 1.8964953
3376 1289 .9367982
3378 1289 .8516866
3462 1289 1.8449578
3474 1289 3
3504 1289 .9313882
3676 1289 .9593023
3765 1289 .8130203
3791 1289 .8541928
3867 1289 .8369933
3921 1289 1.8839459
3943 1289 .8391708
4006 1289 1
4017 1289 .9023558
4080 1289 .9077897
4145 1289 .7733305
4218 1289 .74181
4251 1289 .8608888
4300 1289 1.879947
4351 1289 1.899099
4606 1289 1.830318
4695 1289 1.659918
4853 1289 .8314722
4968 1289 .9251042
5043 1289 3.761519
5180 1289 1.917223
5238 1289 1.86509
5294 1289 .8057384
5351 1289 .7094247
5474 1289 .9167847
5541 1289 .842817
5630 1289 .887176
5651 1289 .9291826
5801 1289 .8920472
5821 1289 2.758709
5822 1289 .9190584
5943 1289 .9125634
6057 1289 .9167147
6080 1289 .9573797
6090 1289 .9003879
6095 1289 2.828177
6099 1289 .8427588
6186 1289 2.736745
6190 1289 1
6253 1289 .9531888
6421 1289 .649765
6599 1289 1
6702 1289 1
6743 1289 .5375954
6757 1289 .7676251
6822 1289 .6187146
6823 1289 .8714575
6917 1289 1
6930 1289 .8937573
7012 1289 .9760295
7015 1289 .9292412
7039 1289 .9315594
7093 1289 .8853706
7141 1289 .887222
7214 1289 .7749097
7235 1289 1.830604
7274 1289 1
7286 1289 2.696157
7307 1289 1.903526
7318 1289 1.922738
7325 1289 1.953757
7362 1289 1
7382 1289 .9632684
7393 1289 3.888964
7403 1289 1
7451 1289 .8101041
7478 1289 .9186154
7498 1289 .5460473
7533 1289 .8578015
7587 1289 .8998682
7736 1289 1.640259
7753 1289 12.71585
7804 1289 1.764127
7806 1289 .8840339
7822 1289 .9218699
7871 1289 .7415868
7881 1289 .914648
7889 1289 .8931798
7932 1289 .7361923
7934 1289 2
7937 1289 .8510258
7967 1289 .798822
7969 1289 .9678546
8064 1289 1
8099 1289 .935209
8101 1289 .8887406
8137 1289 3.683836
8160 1289 2.838473
8188 1289 .8166506
8213 1289 .8430884
8284 1289 1.80661
8316 1289 .9033684
8319 1289 .9298957
8329 1289 .8350462
8358 1289 2
8373 1289 1.53455
8445 1289 .8820429
8836 1289 1.787773
8839 1289 1.918092
8841 1289 .896426
8848 1289 .8271658
8852 1289 .9256522
8882 1289 .9517079
8883 1289 .8962623
8898 1289 14.11598
8917 1289 1
9001 1289 .9310245
9320 1289 .9306785
9632 1289 .810466
9660 1289 .8764607
9682 1289 2.555665
9771 1289 .9051536
9787 1289 .9591734
9795 1289 .7194025
9797 1289 .6737396
9860 1289 .8822456
9925 1289 1
9940 1289 .8991507
10040 1289 .7495592
10077 1289 1.90317
10085 1289 .6471456
10218 1289 .9489978
10298 1289 .8046872
10364 1289 .917949
10390 1289 .9130653
10402 1289 .9267624
10434 1289 10.3446
10435 1289 .9151453
10436 1289 21.57161
10445 1289 .8990557
10476 1289 1.556674
10530 1289 .6419347
10548 1289 1.709237
10549 1289 .7329635
10563 1289 69.84946
10628 1289 .8804059
10631 1289 .9363972
10663 1289 9.392617
10674 1289 6.529604
10740 1289 1.620559
10748 1289 1.70773
10793 1289 6.490944
10818 1289 2.647773
10869 1289 .8130192
10886 1289 1.73351
10888 1289 2.854312
10984 1289 2.843422
11046 1289 4.800747
11064 1289 .728275
11087 1289 3.662
11095 1289 .6813826
11105 1289 .8987523
11131 1289 3.871732
11138 1289 1.866502
11141 1289 1.921874
11153 1289 .7675301
11205 1289 .9466707
11209 1289 84.92852
11211 1289 .8521809
11232 1289 .8864186
11241 1289 1.83493
11356 1289 .7176452
11358 1289 .7855774
11379 1289 1.757742
11452 1289 .8531335
11468 1289 3.688599
1 1290 3.4327474
2 1290 .6788451
4 1290 .1603424
6 1290 .8966539
32 1290 .9531293
50 1290 17.1211408
82 1290 .9548144
90 1290 .8467117
100 1290 .9733329
107 1290 5.2953192
116 1290 2.7556421
117 1290 3.4268184
118 1290 1.5505782
119 1290 1.0400245
135 1290 1.8177037
138 1290 .7915634
141 1290 1.8346654
143 1290 .889894
244 1290 2
253 1290 .6601855
262 1290 22.2493408
263 1290 1.4134392
279 1290 1.8275224
300 1290 .866417
311 1290 .8482653
344 1290 .9783618
368 1290 .8599762
421 1290 1.9256721
422 1290 .9120687
460 1290 1
493 1290 .9483009
499 1290 1.8591495
514 1290 .9536557
517 1290 .9753086
534 1290 .9324404
542 1290 .9194476
584 1290 .8919372
592 1290 1.9200167
612 1290 4.7821509
682 1290 1.9272681
805 1290 1.76987
819 1290 .9402797
826 1290 1
861 1290 1
878 1290 .875628
905 1290 .7324452
964 1290 .8985253
1015 1290 .7224691
1052 1290 .9703762
1063 1290 1
1078 1290 .8681121
1144 1290 .72942
1195 1290 .8405512
1214 1290 1.7344276
1325 1290 .9195923
1360 1290 3.4832896
1372 1290 .8851274
1417 1290 .9498458
1507 1290 2.6411771
1575 1290 .8689203
1598 1290 .9375181
1602 1290 .6951247
1644 1290 4.7644074
1666 1290 1
1688 1290 .9349742
1705 1290 1
1710 1290 .6982308
1717 1290 .978026
1723 1290 .9092369
1724 1290 .690558
1727 1290 1.8688468
1787 1290 .9705327
1797 1290 1.9447146
1803 1290 1.980498
1814 1290 .8521759
1839 1290 1.9176666
1853 1290 .98499
1902 1290 1
1919 1290 2
1933 1290 .7362432
1938 1290 1
1981 1290 .9787154
2037 1290 .9721645
2040 1290 .9314768
2043 1290 .8887429
2060 1290 .9639937
2114 1290 .9367479
2119 1290 1.9171796
2199 1290 .9388845
2260 1290 .9324803
2261 1290 2.9352741
2288 1290 .9806954
2311 1290 1.9138075
2314 1290 .8622641
2325 1290 .9180526
2328 1290 2.7883743
2363 1290 .9317069
2369 1290 .8504852
2548 1290 .8379533
2555 1290 .8903246
2562 1290 1
2585 1290 1
2642 1290 .6902445
2718 1290 .8737711
2720 1290 .841766
2748 1290 1
2780 1290 2.9062779
2782 1290 .8223253
2928 1290 .9487989
2951 1290 2.9915402
2959 1290 .9531289
2993 1290 .8760553
2994 1290 .9127235
2995 1290 .9630261
3061 1290 .7934603
3098 1290 1.832429
3119 1290 .8786404
3142 1290 .8562561
3186 1290 .842624
3236 1290 .9743006
3286 1290 .9256895
3295 1290 1.9488613
3336 1290 .959352
3355 1290 .964202
3374 1290 .9025524
3376 1290 2.9404967
3377 1290 1.9167819
3405 1290 .9610777
3471 1290 .9285602
3510 1290 .9445895
3538 1290 1.8848182
3571 1290 .9088597
3660 1290 1.9741184
3758 1290 1
3801 1290 1
3823 1290 1
3863 1290 .960909
3869 1290 1
3878 1290 .9592431
3920 1290 .8989472
3950 1290 .933961
3989 1290 1.9348433
4017 1290 .9080699
4019 1290 1
4053 1290 .9542741
4157 1290 .96953
4163 1290 .9239877
4166 1290 .9617295
4234 1290 1
4280 1290 .9178373
4300 1290 1.886972
4331 1290 .9772605
4430 1290 .9439718
4493 1290 1
4521 1290 1.925435
4529 1290 1
4581 1290 1
4584 1290 1
4599 1290 .8571363
4633 1290 .952525
4680 1290 .9436535
4704 1290 5.860892
4792 1290 1
4906 1290 .938651
4908 1290 .9566383
4961 1290 .9307976
4980 1290 .9450722
5004 1290 .9702875
5015 1290 .9061799
5197 1290 .704573
5255 1290 .9341839
5269 1290 .9618806
5271 1290 2
5285 1290 .8388838
5449 1290 .9036918
5458 1290 2.962204
5546 1290 1
5596 1290 1
5630 1290 .8937784
5637 1290 .9216587
5653 1290 .9732738
5657 1290 .9734085
5669 1290 .9113351
5682 1290 .9196357
5690 1290 4.940849
5759 1290 .9688744
5801 1290 .8983645
5821 1290 .7728289
5886 1290 .9525109
5958 1290 .909355
6063 1290 1.945576
6095 1290 .8382323
6097 1290 1
6102 1290 2
6127 1290 .9042301
6155 1290 .9726668
6162 1290 1
6195 1290 1
6300 1290 .9280363
6344 1290 1
6406 1290 1
6421 1290 9.670261
6471 1290 .8860291
6559 1290 .9600308
6649 1290 2.748962
6715 1290 .9159879
6812 1290 1
6822 1290 2.641027
6843 1290 .9333972
6850 1290 1
6862 1290 1.978793
6914 1290 1.88931
6924 1290 1.951923
7088 1290 1
7093 1290 .8920787
7142 1290 .9270876
7216 1290 .912814
7308 1290 1
7319 1290 5.76889
7324 1290 .9338561
7326 1290 .9556273
7355 1290 .9530524
7382 1290 .9654179
7395 1290 1
7421 1290 .9640831
7434 1290 .9653213
7468 1290 .831138
7528 1290 1
7555 1290 .9447381
7587 1290 .9057279
7601 1290 .9623671
7705 1290 6.649362
7736 1290 2.661311
7746 1290 .8534895
7753 1290 3.849515
7791 1290 .8397452
7804 1290 5.77793
7840 1290 .873462
7864 1290 1.874015
7868 1290 .9861222
7871 1290 1.756709
7883 1290 .9424332
7924 1290 1
7932 1290 .7516303
7937 1290 .8597437
7939 1290 .9508921
7968 1290 .9516795
7969 1290 .9697357
8010 1290 1
8137 1290 1.702338
8160 1290 .8479251
8161 1290 .9359185
8284 1290 .817927
8293 1290 .9437315
8319 1290 1.933998
8329 1290 .8446993
8346 1290 .8063135
8360 1290 1.918215
8373 1290 .5617876
8398 1290 .8906165
8440 1290 .9015429
8445 1290 .8889457
8499 1290 1
8553 1290 1
8591 1290 2
8595 1290 .8664882
8622 1290 .6003816
8629 1290 .8991569
8640 1290 .9776012
8685 1290 1.956148
8700 1290 .9177365
8802 1290 .9713623
8839 1290 .9228848
8872 1290 .8998091
8873 1290 1
8882 1290 .9545339
8897 1290 .9419927
8898 1290 8.167709
8975 1290 .9440439
9122 1290 1.934805
9170 1290 1.934077
9240 1290 .7905441
9322 1290 .8177562
9323 1290 1
9362 1290 1
9460 1290 .8450905
9491 1290 2.952578
9499 1290 2.991424
9540 1290 .9312574
9543 1290 2.960577
9591 1290 1
9602 1290 .7740571
9632 1290 .8215575
9666 1290 2
9736 1290 .821077
9801 1290 .8658656
9806 1290 5.910054
9860 1290 .8891365
9869 1290 1
9930 1290 .9333913
9991 1290 .7797383
10075 1290 1.886483
10085 1290 .6677946
10125 1290 .7207277
10141 1290 .8942602
10163 1290 1
10232 1290 .9386012
10296 1290 1.938714
10313 1290 .8870006
10333 1290 .8837862
10407 1290 .9338112
10409 1290 .7991923
10429 1290 .932323
10434 1290 8.382953
10436 1290 17.83075
10445 1290 10.90496
10476 1290 .5826171
10530 1290 1.662889
10548 1290 1.726253
10549 1290 1.74859
10563 1290 18.38495
10589 1290 .9232197
10624 1290 .9743814
10628 1290 .8874045
10663 1290 4.428161
10674 1290 4.557131
10698 1290 4.80229
10728 1290 .9693465
10736 1290 1.895406
10740 1290 .642764
10793 1290 4.520734
10850 1290 .0596129
10869 1290 .8239613
10886 1290 .7491052
10888 1290 .8628377
10937 1290 .8093558
10947 1290 .6086489
10969 1290 .9568104
11064 1290 1.744176
11131 1290 1.879239
11138 1290 .8743145
11155 1290 1
11175 1290 1.928931
11178 1290 1.818677
11199 1290 .9060122
11209 1290 13.34234
11236 1290 1.877838
11241 1290 2.84459
11250 1290 3.785711
11315 1290 .8009586
11334 1290 .7706933
11338 1290 .7206823
11339 1290 .8400046
11341 1290 1.932263
11440 1290 .9380139
11464 1290 .9850615
11468 1290 .706822
4 1291 26.4213419
9 1291 4.93366007
23 1291 9.93894398
32 1291 2.96481687
59 1291 .94796377
65 1291 .98365331
70 1291 3.96731555
72 1291 40.88578031
88 1291 .88776374
97 1291 .89747016
100 1291 2.98663
116 1291 2.00797975
146 1291 1.86365725
186 1291 1.98776298
194 1291 4.93727656
204 1291 .83494493
215 1291 .95988751
218 1291 1.89787953
224 1291 2
232 1291 .98189198
243 1291 .97478145
302 1291 .8775744
303 1291 .87168144
305 1291 5
311 1291 .72360198
318 1291 2
322 1291 3.98536478
331 1291 1.9391648
344 1291 2.97696183
395 1291 2
413 1291 1
421 1291 1.92396485
424 1291 .9611579
429 1291 .98306804
441 1291 .78211942
517 1291 2.97724377
520 1291 .95112365
526 1291 .98223458
535 1291 1.95097913
546 1291 1
749 1291 1
765 1291 1
805 1291 .39856342
821 1291 1
849 1291 1.97721748
893 1291 .95376171
905 1291 .45539236
922 1291 6.86936304
927 1291 .93577091
963 1291 .96683841
1004 1291 .95987477
1029 1291 4.96403494
1033 1291 3
1060 1291 1.98071784
1093 1291 .94077544
1094 1291 .96905664
1095 1291 8.95161272
1107 1291 .92443625
1137 1291 .98101524
1145 1291 2.95515365
1175 1291 .19161773
1207 1291 1
1214 1291 39.55395105
1215 1291 .96116892
1217 1291 .86112134
1221 1291 .81672452
1224 1291 .96706032
1285 1291 .76380552
1286 1291 .77696071
1306 1291 1
1325 1291 .60835845
1365 1291 1.98600118
1380 1291 .90893159
1408 1291 1
1412 1291 .91609854
1425 1291 1
1429 1291 1.97093301
1436 1291 1.97724139
1478 1291 1
1561 1291 1
1562 1291 .97196879
1563 1291 .94906546
1641 1291 1
1653 1291 .77601316
1682 1291 .94166871
1688 1291 .94613039
1724 1291 2.36036592
1730 1291 2.97776658
1739 1291 2
1787 1291 2.98927357
1797 1291 1.94222149
1803 1291 2.97824142
1850 1291 2
1853 1291 .97870052
1854 1291 .91258848
1891 1291 .73550072
1894 1291 .7292734
1919 1291 1
1923 1291 1
1933 1291 .53314986
1981 1291 .9829038
2029 1291 2.95187744
2046 1291 1.9383185
2085 1291 .87276212
2098 1291 1
2118 1291 .81908991
2138 1291 1
2146 1291 1
2170 1291 4.96683426
2175 1291 2
2202 1291 .97055948
2222 1291 .96114787
2228 1291 .89601682
2232 1291 .90866152
2260 1291 3.9116321
2274 1291 2.97047516
2311 1291 5.8893978
2328 1291 1.6836458
2334 1291 .92995873
2338 1291 .9601804
2369 1291 .71552801
2380 1291 2.90789004
2436 1291 .93304118
2458 1291 1
2460 1291 .94637195
2484 1291 .93687325
2494 1291 4.90066048
2581 1291 .96745597
2605 1291 1.96467891
2614 1291 .91662419
2676 1291 .8675659
2721 1291 1
2746 1291 .9665888
2748 1291 1
2760 1291 1.97062347
2776 1291 2.96874032
2805 1291 2
2825 1291 1.84854684
2849 1291 .95514238
2865 1291 .90060909
2879 1291 1
2901 1291 6.94756979
2904 1291 12.93329929
2940 1291 2.99221794
2944 1291 1
2958 1291 .93838321
2959 1291 1.97861993
2993 1291 2.94953628
2994 1291 .86853845
3012 1291 3.97620793
3045 1291 1
3062 1291 1
3066 1291 1
3068 1291 .95913748
3098 1291 6.93187423
3118 1291 1.95317264
3119 1291 1.84689278
3145 1291 .48747875
3208 1291 1
3209 1291 .13800281
3247 1291 .93657513
3251 1291 .97955878
3255 1291 1.95581703
3259 1291 .92726785
3286 1291 .93439838
3295 1291 4.92414566
3303 1291 .87472841
3333 1291 1
3336 1291 .98735505
3350 1291 4.96392235
3355 1291 .95988773
3356 1291 .82432127
3371 1291 .94481821
3380 1291 1
3407 1291 1
3417 1291 5.97547488
3419 1291 1
3437 1291 .8913111
3445 1291 1
3449 1291 1
3464 1291 .90352855
3470 1291 1.91132499
3510 1291 .93544465
3538 1291 1.8755087
3542 1291 .51229895
3551 1291 1
3581 1291 1
3603 1291 .94149297
3632 1291 .73550072
3656 1291 .98972873
3702 1291 1
3742 1291 1
3771 1291 .96182893
3806 1291 .94201965
3863 1291 3.95624853
3921 1291 3.80713573
3933 1291 3.97065637
3954 1291 1.93637373
3967 1291 1
4019 1291 1
4023 1291 3.96930744
4053 1291 .9720405
4081 1291 .9543386
4084 1291 1
4133 1291 2.979756
4145 1291 .4330298
4149 1291 1
4166 1291 1.951847
4167 1291 .8200133
4172 1291 1
4186 1291 1
4229 1291 1.964169
4245 1291 1
4280 1291 .9078538
4285 1291 1
4295 1291 .8644174
4297 1291 1
4317 1291 1.97641
4351 1291 .8223573
4383 1291 .5854767
4428 1291 .9622595
4442 1291 1
4443 1291 .95277
4493 1291 8
4499 1291 .7973844
4506 1291 .9449724
4509 1291 .8705162
4516 1291 2
4525 1291 .9708243
4583 1291 .9694738
4588 1291 .8281478
4601 1291 .9346522
4641 1291 2.990254
4650 1291 2
4676 1291 2
4704 1291 10.78156
4725 1291 1
4726 1291 .9746778
4733 1291 .9496749
4751 1291 .4803908
4784 1291 1.97636
4789 1291 20.83624
4809 1291 .93183
4820 1291 1
4853 1291 .6219346
4865 1291 .9520688
4887 1291 1
4921 1291 .9564228
4958 1291 .8740234
4993 1291 .5815444
5071 1291 1.96978
5079 1291 4
5080 1291 4.83665
5102 1291 1.986297
5108 1291 .9555322
5193 1291 1
5205 1291 1
5214 1291 .9122694
5216 1291 .9707113
5238 1291 .7290403
5252 1291 .9506502
5257 1291 .7277925
5269 1291 3.956122
5276 1291 .9176489
5324 1291 1
5383 1291 1.991832
5449 1291 .9066821
5456 1291 .9639324
5458 1291 8.957171
5469 1291 2.992551
5489 1291 .9491286
5505 1291 .9806311
5509 1291 .9385853
5629 1291 .9886482
5641 1291 1
5647 1291 1
5650 1291 .9466727
5651 1291 .9379299
5657 1291 1.961215
5669 1291 .9283386
5690 1291 .9380789
5762 1291 .9577941
5811 1291 .9877332
5845 1291 11.9695
5886 1291 3.971543
5887 1291 6.990965
5896 1291 13.92726
5906 1291 2.947451
5914 1291 .8515786
5938 1291 1
5943 1291 4.904994
5949 1291 1.920452
5972 1291 1
5975 1291 .8878448
5992 1291 1
6104 1291 .7283084
6114 1291 .8811813
6117 1291 .8803134
6157 1291 1
6184 1291 1
6186 1291 .3936606
6193 1291 1.899044
6196 1291 1
6278 1291 .9787831
6279 1291 2.96993
6294 1291 1
6314 1291 1.974236
6342 1291 .7294345
6344 1291 1
6370 1291 2.98463
6447 1291 1
6461 1291 .9588255
6469 1291 .9019157
6537 1291 .968618
6557 1291 .4003548
6559 1291 2.975849
6611 1291 7.900424
6661 1291 3
6711 1291 .9027037
6716 1291 2.978623
6743 1291 .04684827
6758 1291 1.938713
6822 1291 1.324601
6823 1291 .3475784
6831 1291 .9729153
6851 1291 3.942623
6914 1291 4.833929
6919 1291 .9312105
6977 1291 2
7000 1291 5.986868
7005 1291 1
7037 1291 1
7057 1291 .9106531
7059 1291 1
7076 1291 1
7104 1291 1
7154 1291 1.959683
7175 1291 .8986667
7186 1291 1.939954
7216 1291 3.871418
7239 1291 1
7246 1291 .9264453
7271 1291 .7988036
7307 1291 .4738925
7321 1291 .2354607
7332 1291 1.978478
7351 1291 1
7356 1291 .9845757
7417 1291 1
7421 1291 .9784291
7444 1291 .9862852
7520 1291 2.962583
7528 1291 1
7532 1291 1.957681
7558 1291 .9022004
7582 1291 .9575063
7597 1291 2.954973
7641 1291 1.980889
7682 1291 1.523438
7705 1291 19.41531
7715 1291 1
7719 1291 1.952806
7733 1291 1
7736 1291 5.501463
7755 1291 1
7775 1291 1.949331
7791 1291 1.825425
7841 1291 1
7846 1291 2.931512
7864 1291 2.903465
7868 1291 .9866194
7871 1291 .4283217
7924 1291 1
7939 1291 1.937421
7961 1291 1
7965 1291 1
7967 1291 .6671888
7968 1291 2.965218
7993 1291 .9785131
8002 1291 1
8031 1291 .9680533
8041 1291 .7801205
8046 1291 1
8080 1291 1
8117 1291 1
8134 1291 1
8157 1291 2.903559
8158 1291 1.886008
8236 1291 4.870002
8252 1291 .9559908
8283 1291 1.944365
8348 1291 .8161685
8355 1291 1.911418
8360 1291 3.935553
8369 1291 1.976591
8377 1291 1.947165
8398 1291 .8767409
8440 1291 .93358
8457 1291 1
8474 1291 1.88294
8494 1291 5.986062
8527 1291 .9700688
8595 1291 .8269087
8657 1291 1
8663 1291 .9916074
8685 1291 5.963111
8686 1291 1.951348
8719 1291 1
8789 1291 4.798395
8835 1291 .8289172
8846 1291 3.961639
8865 1291 .867898
8876 1291 .9773943
8877 1291 1
8910 1291 .4304424
8953 1291 1
8979 1291 1.877115
8996 1291 .9354033
9122 1291 1.86355
9146 1291 39.76989
9166 1291 1
9175 1291 .98756
9232 1291 1.918407
9236 1291 1.986573
9274 1291 2.984774
9289 1291 .9474778
9308 1291 1
9309 1291 .5951869
9315 1291 .9064606
9316 1291 .972127
9323 1291 1
9330 1291 .8812686
9331 1291 .9475118
9334 1291 1
9338 1291 1
9344 1291 1.969272
9348 1291 .7334077
9357 1291 1
9401 1291 1.983353
9413 1291 .8981457
9420 1291 .9163711
9423 1291 .976417
9424 1291 .9484309
9447 1291 .8978813
9464 1291 .9228333
9472 1291 .9764928
9485 1291 1.949393
9498 1291 1
9499 1291 .9916763
9505 1291 1
9506 1291 1
9517 1291 1
9522 1291 .9894643
9538 1291 1
9565 1291 .9364619
9647 1291 .9067604
9664 1291 1
9673 1291 .957857
9682 1291 .04807992
9785 1291 1.854136
9789 1291 1
9795 1291 .3465267
9814 1291 .9089633
9815 1291 1.953699
9837 1291 .8887712
9861 1291 .9226375
9890 1291 .7585213
9915 1291 1
9940 1291 1.870413
9944 1291 1
10014 1291 .9812106
10028 1291 1
10032 1291 1
10046 1291 1
10062 1291 .9641038
10071 1291 .9466818
10077 1291 .3785806
10085 1291 2.147444
10132 1291 1
10145 1291 .5970199
10147 1291 1
10170 1291 6.139381
10215 1291 .91644
10220 1291 .9775724
10228 1291 .9286227
10231 1291 1.839643
10239 1291 2.955855
10258 1291 .9722818
10309 1291 .9783021
10313 1291 .8750035
10333 1291 .7844635
10358 1291 .9279512
10390 1291 .9064421
10402 1291 .9872493
10404 1291 2
10407 1291 6.907327
10415 1291 .8474973
10422 1291 .9340164
10445 1291 1.83916
10540 1291 .5158956
10549 1291 .5745403
10596 1291 .5287982
10651 1291 1
10670 1291 .7880237
10695 1291 .9792703
10728 1291 3.959488
10734 1291 1
10745 1291 .9282653
10760 1291 .9184717
10768 1291 3.950533
10786 1291 3.936889
10850 1291 3.505582
10863 1291 .9852906
10884 1291 2.960415
10927 1291 .9670454
10937 1291 .09421241
10956 1291 .9255039
10970 1291 .2902797
10981 1291 1
11013 1291 1.948527
11046 1291 .08747671
11071 1291 .990445
11083 1291 2
11087 1291 .2934464
11100 1291 2.534619
11142 1291 .9806932
11157 1291 1
11162 1291 .9026001
11177 1291 1.731976
11181 1291 1
11219 1291 .220257
11236 1291 .8940791
11269 1291 .9828485
11277 1291 .9814642
11333 1291 .934373
11334 1291 1.590033
11438 1291 1
11471 1291 .6503992
1 1292 3.5100058
2 1292 .7225855
4 1292 .2747016
5 1292 .9392211
32 1292 1.959513
43 1292 .8922122
50 1292 13.6494315
107 1292 6.3912949
117 1292 4.5048842
118 1292 2.7479857
119 1292 2.1707707
132 1292 1.8916526
138 1292 .8199519
139 1292 .9114991
141 1292 1.8571836
154 1292 .9520649
194 1292 .8711413
215 1292 .9592697
253 1292 1.7064673
261 1292 1.7813607
262 1292 8.760171
263 1292 3.6295247
279 1292 .8510134
300 1292 .8846106
303 1292 .9339334
328 1292 .9815461
344 1292 .9813089
500 1292 .983159
592 1292 .9309103
611 1292 2
612 1292 7.8118214
682 1292 .937174
689 1292 1
742 1292 .9045356
781 1292 1
869 1292 1
975 1292 1
1052 1292 .9744109
1147 1292 1
1214 1292 4.7705978
1344 1292 .8200907
1360 1292 2.5536642
1417 1292 .9566767
1493 1292 .8537417
1507 1292 2.6900478
1598 1292 .946028
1644 1292 .7964945
1676 1292 .9808713
1723 1292 3.9215986
1727 1292 .8867096
1767 1292 .9278236
1803 1292 3.9831541
1811 1292 1
1814 1292 .8723092
1883 1292 .9742786
1893 1292 1
2060 1292 .9688976
2260 1292 .9416763
2311 1292 .9255467
2338 1292 1.960255
2369 1292 .8708487
2380 1292 1.9412908
2466 1292 .759405
2473 1292 .853041
2480 1292 1
2560 1292 .9396624
2598 1292 .9390557
2601 1292 1
2634 1292 .9310223
2653 1292 .9744193
2656 1292 .8923847
2670 1292 .9578372
2718 1292 .8909631
2768 1292 .9214524
2780 1292 .9190426
2782 1292 .8465241
2825 1292 .938762
2955 1292 .9530403
2961 1292 .7975624
2997 1292 .8139965
3062 1292 1
3068 1292 .9600863
3095 1292 .9546478
3119 1292 .8951693
3212 1292 1.8549688
3312 1292 1.881109
3333 1292 1
3351 1292 .8497976
3374 1292 1.9158245
3376 1292 .9486009
3402 1292 .8675028
3411 1292 1.9533472
3417 1292 .9217218
3430 1292 .8757084
3470 1292 .9472752
3474 1292 1
3498 1292 .9189262
3538 1292 .9005057
3542 1292 .7920075
3580 1292 1.9336632
3593 1292 .9554368
3654 1292 .9866248
3655 1292 .8665984
3660 1292 .9776434
3676 1292 .9669025
3765 1292 .8479382
3773 1292 .8925806
3805 1292 1
3812 1292 .9390788
3818 1292 1
3886 1292 1
3921 1292 1.9056187
3932 1292 .9815412
3943 1292 .8692052
3985 1292 .9563035
3989 1292 .9437175
4040 1292 1
4054 1292 .5404227
4058 1292 1
4080 1292 1.92501
4157 1292 .9736799
4166 1292 .9669419
4198 1292 .9713477
4300 1292 1.902366
4341 1292 1
4346 1292 1
4354 1292 1
4515 1292 .9614168
4540 1292 .9586238
4699 1292 .9356082
4704 1292 3.879838
4906 1292 .9470065
4921 1292 1.962644
5007 1292 1
5015 1292 .918958
5034 1292 .9392336
5043 1292 1.806055
5055 1292 .920202
5167 1292 .7146633
5196 1292 .6440554
5276 1292 .8845586
5294 1292 .8420161
5338 1292 .9761968
5339 1292 .9628043
5343 1292 .8309789
5348 1292 .8749156
5468 1292 .925231
5573 1292 1
5637 1292 .9323286
5650 1292 .9640724
5821 1292 2.803769
5822 1292 .934174
5943 1292 1.928892
6022 1292 1
6095 1292 .8602647
6193 1292 .8945103
6240 1292 1
6278 1292 .9801744
6358 1292 .8343787
6412 1292 1.984878
6417 1292 .8696673
6421 1292 8.71517
6442 1292 .873191
6516 1292 .9144595
6551 1292 1
6592 1292 .9586139
6611 1292 1.935274
6712 1292 1.945846
6715 1292 .9274302
6743 1292 .6239481
6822 1292 .6899185
6843 1292 .9424684
6914 1292 1.904385
6919 1292 1.792704
6964 1292 .972206
7043 1292 .9691035
7161 1292 .9759861
7181 1292 .9568877
7216 1292 .9246885
7226 1292 1.961709
7232 1292 1
7235 1292 .8622385
7272 1292 1
7283 1292 1
7307 1292 .9215425
7319 1292 2.800366
7324 1292 .9428648
7376 1292 .897794
7414 1292 1
7451 1292 .8455666
7705 1292 2.697118
7708 1292 1
7719 1292 .9665902
7748 1292 .9850679
7753 1292 2.142406
7804 1292 .8081757
7840 1292 1.890696
7841 1292 1
7880 1292 2.920789
7888 1292 1
7939 1292 1.957581
7941 1292 1
7962 1292 2.962608
7967 1292 .8363914
8006 1292 .8609082
8099 1292 .9473086
8137 1292 .7428787
8252 1292 .9766023
8319 1292 2.942987
8355 1292 .8473637
8373 1292 .621471
8388 1292 2.995113
8398 1292 .9055143
8440 1292 .9149525
8530 1292 .9315004
8532 1292 .9206837
8595 1292 .8846722
8622 1292 1.063401
8631 1292 1
8639 1292 .9632151
8700 1292 1.928941
8722 1292 1.986872
8789 1292 .888343
8846 1292 .9338232
8848 1292 .8594421
8856 1292 .8984249
8898 1292 8.281065
8972 1292 1
8975 1292 .951665
8999 1292 1
9001 1292 .9439055
9122 1292 .9436843
9141 1292 .9450988
9146 1292 1.842392
9247 1292 .9123531
9287 1292 .9314062
9291 1292 1
9316 1292 .9697173
9322 1292 .8425774
9343 1292 1
9485 1292 1.938634
9543 1292 2.965947
9558 1292 1
9565 1292 .9426012
9583 1292 1
9594 1292 .966345
9660 1292 .8995313
9682 1292 1.638643
9699 1292 .8830738
9787 1292 .9667976
9795 1292 .7718032
9801 1292 .8841344
9803 1292 1
9806 1292 .9223047
9837 1292 .9322812
9860 1292 .9042359
10058 1292 .9767531
10075 1292 .901944
10078 1292 1.957454
10131 1292 .7982917
10228 1292 .9115647
10232 1292 1.946964
10296 1292 .9470608
10313 1292 .9023908
10333 1292 .8996142
10394 1292 1
10407 1292 1.942826
10429 1292 .9415404
10434 1292 7.466993
10435 1292 .9309916
10436 1292 8.398595
10445 1292 6.917907
10476 1292 1.639464
10533 1292 .9820385
10548 1292 .7635362
10549 1292 .7828318
10563 1292 27.5583
10633 1292 1
10663 1292 4.506044
10674 1292 2.617449
10698 1292 .8292173
10728 1292 .9735214
10736 1292 1.909651
10786 1292 .9415372
10793 1292 .5860086
10794 1292 .8393369
10796 1292 1.957806
10818 1292 2.71355
10850 1292 .1876912
10938 1292 .9626737
10947 1292 .6619499
10963 1292 .9830348
10981 1292 1
10984 1292 .8726623
10987 1292 .8917537
11046 1292 2.837957
11064 1292 2.779019
11092 1292 .8258448
11095 1292 .7408834
11151 1292 .8780702
11153 1292 .8109432
11177 1292 .8584036
11178 1292 .8433729
11181 1292 1
11190 1292 .8049055
11209 1292 22.24909
11236 1292 .8944758
11250 1292 .8148966
11253 1292 .7375909
11276 1292 .8209109
11338 1292 .7587246
11358 1292 1.82562
11410 1292 .9146473
1 1293 5.248157
2 1293 6.5743376
9 1293 1.8448121
50 1293 20.8589161
107 1293 6.0660081
116 1293 1.6761253
117 1293 4.2402986
118 1293 6.0789199
119 1293 1.7276375
132 1293 .8337527
135 1293 .7583824
139 1293 .8642049
143 1293 1.8540642
167 1293 1.7735244
186 1293 .9773288
253 1293 2.5496059
262 1293 20.0288338
263 1293 6.8971543
300 1293 .8229475
384 1293 1.9474598
387 1293 .7881574
542 1293 .8932349
551 1293 .7383111
612 1293 .7112604
795 1293 .6539514
1175 1293 .6187776
1214 1293 .6480073
1349 1293 .4338937
1359 1293 .7447099
1360 1293 7.3151461
1380 1293 .8560426
1428 1293 1.6281399
1493 1293 .7755825
1507 1293 .524412
1629 1293 .7595206
1644 1293 .6877429
1710 1293 .6000317
1714 1293 1.6039965
2061 1293 .9048509
2179 1293 1.7598583
2288 1293 .9744135
2311 1293 .8857595
2466 1293 .6308331
2747 1293 .9466347
2917 1293 .8107776
2997 1293 .7145977
2998 1293 1.7472569
3209 1293 .4500338
3324 1293 .885722
3551 1293 2
3552 1293 .9409495
3655 1293 1.7953098
3676 1293 .9492155
3905 1293 1
3943 1293 1.7993095
4030 1293 .7605509
4218 1293 .677818
4251 1293 .8264103
4580 1293 .9071396
4853 1293 .7897028
4906 1293 .9186873
5131 1293 .8260253
5167 1293 1.562182
5180 1293 .8967068
5251 1293 1
5294 1293 1.757591
5484 1293 1.782686
5541 1293 .8038594
5680 1293 .7674509
5821 1293 2.698905
6079 1293 1
6095 1293 .7855913
6127 1293 .8730655
6240 1293 1
6417 1293 .8000187
6514 1293 .7954971
6559 1293 .9470244
6743 1293 4.422989
6810 1293 1
6822 1293 .5242135
6885 1293 .7534983
6984 1293 .7149676
7307 1293 2.879616
7451 1293 1.763039
7533 1293 .8225579
7609 1293 .7728064
7615 1293 .8987899
7686 1293 .8809369
7753 1293 26.14972
7780 1293 .7926778
7804 1293 .7056664
7871 1293 .6775394
8137 1293 3.605475
8157 1293 1.513237
8229 1293 1.963292
8373 1293 .4191883
8457 1293 1
8493 1293 1.616494
8700 1293 .8909671
8768 1293 .9317411
8910 1293 .8436945
9240 1293 .7223848
9306 1293 .6402043
9571 1293 .8745457
9647 1293 .8478128
9648 1293 1
9660 1293 1.845842
9682 1293 .4455376
9795 1293 .6498568
9797 1293 .5928764
9850 1293 .9424702
10077 1293 .8791713
10145 1293 .7540111
10230 1293 1.889534
10434 1293 5.182159
10436 1293 48.47403
10498 1293 .7584439
10530 1293 2.553189
10548 1293 .637172
10549 1293 .6667789
10563 1293 126.5815
10589 1293 .8982346
10663 1293 .2420778
10674 1293 .4130164
10768 1293 .7487248
10793 1293 2.364775
10818 1293 1.560473
10886 1293 1.667461
10888 1293 .8182035
11046 1293 1.751363
11064 1293 .6609284
11095 1293 1.602414
11100 1293 1.345591
11131 1293 .8399415
11209 1293 46.17586
11250 1293 .7159789
11315 1293 1.736188
11334 1293 1.696074
11389 1293 2.843242
11468 1293 3.611419
4 1294 36.56004441
7 1294 2.94431967
23 1294 3.95357891
30 1294 1
53 1294 .94668427
64 1294 .90120397
69 1294 .88292893
70 1294 4.97514991
72 1294 54.11164254
97 1294 .92204624
181 1294 .73607998
186 1294 .99069615
191 1294 .95938313
194 1294 1.95231117
215 1294 .96950235
231 1294 .97587908
292 1294 .98125656
296 1294 .87726003
300 1294 5.83963916
302 1294 1.90691943
303 1294 .90243899
311 1294 .78985371
322 1294 .98887279
331 1294 .95374681
338 1294 .8837692
351 1294 .93489585
387 1294 .71509503
395 1294 1
396 1294 1.83416837
398 1294 .94838858
405 1294 .92215324
429 1294 3.98712658
466 1294 1
517 1294 1.98269837
526 1294 .98649289
527 1294 1
623 1294 .98712476
662 1294 .95517647
780 1294 .89977347
825 1294 1
905 1294 2.58593308
922 1294 .90067631
1029 1294 .97265565
1060 1294 2.98533971
1078 1294 1.83849333
1141 1294 1
1145 1294 2.96590318
1149 1294 1
1195 1294 .40713187
1214 1294 24.66086757
1224 1294 .97495586
1344 1294 .66722581
1417 1294 1.94917277
1436 1294 1.98269656
1437 1294 1
1441 1294 .92846617
1497 1294 4
1518 1294 1.42158828
1570 1294 3
1586 1294 .86239587
1606 1294 2
1629 1294 .80457148
1635 1294 1
1646 1294 1
1647 1294 1
1675 1294 1.50572413
1676 1294 2.98671961
1682 1294 2.95565053
1742 1294 1
1767 1294 .97747105
1839 1294 1.9104702
1847 1294 .99107846
1919 1294 1
1982 1294 1
2050 1294 1
2059 1294 1
2060 1294 .9737489
2092 1294 1
2098 1294 3
2144 1294 .80506377
2168 1294 .73895564
2170 1294 .97478398
2222 1294 .97046061
2239 1294 1
2291 1294 2.97076941
2311 1294 4.91590879
2322 1294 .96416371
2328 1294 .75947489
2363 1294 1.89540692
2413 1294 .98896327
2416 1294 .73729272
2459 1294 1
2473 1294 2.73686019
2493 1294 1
2494 1294 1.92447185
2523 1294 .93935018
2561 1294 .95372169
2614 1294 .93660911
2718 1294 .90440295
2746 1294 .97459736
2776 1294 .97623317
2805 1294 1
2825 1294 .88484968
2887 1294 .87740441
2901 1294 2.96013715
2904 1294 2.94928724
2940 1294 2.99408328
2959 1294 .98374467
2981 1294 1
2988 1294 .98962824
2993 1294 1.96163227
2997 1294 .61321165
3014 1294 .91598227
3038 1294 .9532155
3052 1294 .94822094
3096 1294 2
3098 1294 1.94820376
3119 1294 6.8835921
3134 1294 1
3137 1294 1
3145 1294 .61032847
3174 1294 .99297258
3186 1294 .74247676
3199 1294 .8921017
3209 1294 1.3446208
3244 1294 .98089641
3255 1294 .96640755
3281 1294 .81634945
3294 1294 .94040603
3295 1294 1.94232771
3301 1294 .90433841
3350 1294 5.97257005
3351 1294 .75238661
3355 1294 1.96950251
3404 1294 1
3411 1294 .96646286
3417 1294 3.98135348
3441 1294 .92133152
3443 1294 .80875429
3470 1294 .93258011
3474 1294 1
3510 1294 1.95091836
3538 1294 1.90534887
3542 1294 .62919934
3544 1294 1
3549 1294 1.72558798
3602 1294 .86521854
3638 1294 .83154121
3664 1294 1
3758 1294 1
3786 1294 1.97088201
3787 1294 1
3842 1294 .91513984
3863 1294 .96673562
3875 1294 .85098178
3920 1294 .89408717
3921 1294 .85336468
3932 1294 .98797157
3945 1294 .96368717
4023 1294 .97666435
4081 1294 1.965283
4084 1294 1
4112 1294 1
4133 1294 1.984608
4157 1294 .952418
4167 1294 .8631555
4178 1294 1
4184 1294 .8277847
4185 1294 1.95324
4222 1294 1
4280 1294 .929941
4316 1294 .9900552
4317 1294 2.982064
4321 1294 1
4329 1294 .9705042
4334 1294 .9489493
4351 1294 2.864938
4506 1294 1.958162
4507 1294 .9314319
4516 1294 1
4540 1294 .9538342
4618 1294 1.987012
4707 1294 .9272541
4714 1294 1
4788 1294 6.939931
4789 1294 9.875491
4807 1294 .9891601
4813 1294 .9207522
4820 1294 1
4824 1294 1
4833 1294 1
4834 1294 1.905075
4850 1294 1
4853 1294 .7125557
4865 1294 1.963558
4887 1294 3
4902 1294 .9653496
4918 1294 .9012769
4921 1294 .9668681
4964 1294 .9102066
4971 1294 .6290161
5021 1294 .9880901
5049 1294 1
5054 1294 1
5055 1294 .9043898
5071 1294 1.977023
5078 1294 1
5103 1294 1
5154 1294 1
5178 1294 1
5221 1294 1
5252 1294 .9624792
5266 1294 2.980552
5269 1294 1.966639
5272 1294 .8999375
5330 1294 .988176
5343 1294 .8663596
5352 1294 1
5383 1294 2.99379
5429 1294 .9471955
5444 1294 .3351999
5449 1294 2.92905
5458 1294 4.967437
5470 1294 1
5474 1294 .9066862
5480 1294 1
5509 1294 .9533062
5610 1294 .9300308
5645 1294 1
5656 1294 .9691663
5690 1294 .9529212
5715 1294 .7802751
5779 1294 .9720652
5811 1294 .9906735
5821 1294 .1697446
5845 1294 1.976812
5867 1294 .9346255
5886 1294 .9783643
5896 1294 1.944694
5969 1294 1
5972 1294 1
6003 1294 .9495953
6024 1294 1
6052 1294 .9608047
6057 1294 .9311395
6061 1294 .8986055
6109 1294 1
6145 1294 1
6186 1294 1.538998
6279 1294 .9771374
6300 1294 .9247318
6372 1294 .9805179
6442 1294 .8800489
6514 1294 .8102241
6559 1294 .9816376
6568 1294 .9852279
6609 1294 .9567114
6611 1294 2.924292
6615 1294 1.862205
6623 1294 .4025317
6646 1294 .8648666
6661 1294 2
6714 1294 .6751454
6716 1294 2.983747
6732 1294 .8422275
6745 1294 .5731307
6789 1294 .9768315
6822 1294 5.486492
6851 1294 .9563764
6862 1294 1.969692
6874 1294 .9166457
6897 1294 1
6914 1294 1.873736
6933 1294 .8945236
6977 1294 3
7000 1294 .9900158
7069 1294 .9466545
7096 1294 .97892
7118 1294 .9229196
7186 1294 .9543472
7230 1294 .943959
7252 1294 .8875898
7273 1294 1
7332 1294 .9836371
7356 1294 .9882729
7421 1294 1.9836
7424 1294 .8718462
7465 1294 2
7468 1294 .7688639
7478 1294 .9752322
7486 1294 .8875845
7557 1294 .9876423
7587 1294 .8821662
7601 1294 .973494
7641 1294 .9854695
7649 1294 1
7682 1294 .6376681
7705 1294 16.55546
7708 1294 1
7716 1294 1
7719 1294 .9641179
7736 1294 4.62096
7746 1294 .5237582
7748 1294 .9892914
7775 1294 1.961476
7791 1294 1.86727
7822 1294 .9008888
7864 1294 .926604
7868 1294 .9898267
7870 1294 1
7871 1294 .5653512
7928 1294 .9123441
7932 1294 .5733553
7939 1294 .952421
7943 1294 .9270081
7949 1294 .8154253
7957 1294 1
7967 1294 .7469626
7968 1294 1.973555
8002 1294 1
8005 1294 .9369982
8055 1294 1
8064 1294 1
8081 1294 1
8121 1294 .9520494
8126 1294 1
8137 1294 4.543568
8157 1294 2.926675
8187 1294 .990608
8236 1294 3.901162
8252 1294 1.96654
8303 1294 .9715409
8360 1294 .9510004
8387 1294 .5419137
8398 1294 1.906286
8440 1294 .9495006
8466 1294 1
8470 1294 .4522965
8474 1294 .910999
8494 1294 2.989403
8537 1294 1.959467
8562 1294 1
8629 1294 .841506
8658 1294 .7644293
8663 1294 1.993619
8685 1294 5.971953
8731 1294 .7598946
8789 1294 1.846719
8802 1294 1.984209
8836 1294 .6894358
8864 1294 2.968
8897 1294 .4854579
9062 1294 1
9122 1294 .896257
9124 1294 1
9130 1294 .9679365
9146 1294 18.82505
9170 1294 1.820071
9171 1294 1
9175 1294 1.990542
9236 1294 .9897912
9260 1294 1.933891
9274 1294 3.988424
9286 1294 1.963003
9316 1294 .9788081
9323 1294 1
9326 1294 .9175085
9342 1294 .9155741
9413 1294 .9225599
9448 1294 .8913172
9485 1294 .9615237
9499 1294 1.993671
9519 1294 .7565997
9522 1294 2.99199
9540 1294 .9209785
9543 1294 .9744707
9559 1294 .9888208
9577 1294 .9515627
9600 1294 .9940691
9607 1294 .8581011
9615 1294 1
9682 1294 .2762521
9797 1294 .3658969
9801 1294 .8706443
9806 1294 .7594198
9818 1294 1
9837 1294 3.915432
9849 1294 1
9861 1294 .941181
10027 1294 .8710736
10047 1294 .9087921
10085 1294 .3517991
10119 1294 1
10169 1294 .8733767
10180 1294 2
10198 1294 1
10213 1294 .8254857
10220 1294 1.982948
10232 1294 .8773514
10234 1294 .9587641
10239 1294 .966436
10284 1294 2
10300 1294 .9789564
10309 1294 .983503
10313 1294 3.904965
10333 1294 1.836127
10390 1294 .9288677
10401 1294 2
10404 1294 1
10407 1294 1.929541
10409 1294 .902419
10422 1294 .9498324
10434 1294 .2730516
10445 1294 3.877713
10533 1294 .9001821
10549 1294 1.676522
10571 1294 1
10728 1294 1.969198
10745 1294 7.94546
10749 1294 .9644706
10768 1294 3.96239
10777 1294 1.962763
10846 1294 1
10850 1294 7.624092
10886 1294 .5374439
10887 1294 .4343624
10929 1294 1
10969 1294 .9779035
10987 1294 .9514636
11071 1294 .9927353
11087 1294 .4628051
11100 1294 4.646169
11148 1294 .9403678
11151 1294 .07332081
11177 1294 1.79622
11325 1294 1
11346 1294 1
11352 1294 .9847678
11356 1294 .08695322
11414 1294 .9791043
11457 1294 1.976386
11490 1294 1
1 1295 17.721867
2 1295 12.2763739
9 1295 .7361806
24 1295 .6703225
43 1295 .7188392
50 1295 42.2601573
61 1295 1.9369077
82 1295 .8981878
90 1295 .6546109
97 1295 .6814898
107 1295 21.4122138
116 1295 2.4494129
117 1295 9.7085075
118 1295 12.7341638
119 1295 10.8369838
132 1295 .7173795
135 1295 3.5892501
136 1295 .7864967
138 1295 5.5303508
139 1295 .7691483
141 1295 1.6274682
143 1295 2.7519092
204 1295 .7541113
218 1295 .8670443
220 1295 .9488917
253 1295 2.2343301
254 1295 1.7488045
261 1295 3.4296868
262 1295 56.5490174
263 1295 17.4251623
300 1295 3.6990108
311 1295 .6581115
331 1295 .7073603
344 1295 1.9512449
368 1295 .6844985
384 1295 .9106816
421 1295 1.8325245
442 1295 .8126103
507 1295 1
511 1295 .7043018
514 1295 1.8955771
534 1295 1.8477747
541 1295 3.5346436
542 1295 .8184993
584 1295 2.756513
612 1295 10.5091426
644 1295 1
655 1295 .6665832
660 1295 .7819548
662 1295 .8888884
682 1295 2.8361205
690 1295 .2360281
700 1295 1
742 1295 .7509845
805 1295 .4814712
818 1295 .7470922
825 1295 1
831 1295 1
849 1295 .9558761
855 1295 1
905 1295 2.3971456
964 1295 2.7713574
979 1295 .9172658
982 1295 .8496424
1029 1295 .7794758
1093 1295 .8368302
1137 1295 .9417056
1175 1295 3.351922
1188 1295 2.7967041
1195 1295 .6407301
1214 1295 6.4016124
1313 1295 .9193891
1325 1295 .8188255
1329 1295 1.642915
1344 1295 .5307128
1359 1295 1.5660068
1360 1295 8.8357484
1428 1295 .3678378
1441 1295 .6087251
1493 1295 .6184902
1507 1295 6.1915004
1518 1295 2.2327611
1598 1295 .8592159
1602 1295 .3130553
1644 1295 .469163
1675 1295 .310611
1678 1295 1.7972448
1690 1295 .904791
1697 1295 1
1703 1295 1
1714 1295 .3267941
1723 1295 1.7954926
1724 1295 2.3027656
1727 1295 1.7044858
1851 1295 1
1877 1295 1
1879 1295 1
1888 1295 .6946709
1919 1295 1
1926 1295 .7762016
1933 1295 1.4057033
2019 1295 1
2027 1295 1
2029 1295 .917796
2033 1295 .6107955
2043 1295 1.7493157
2046 1295 .7560347
2060 1295 1.9188706
2093 1295 1.7973336
2100 1295 .8187521
2102 1295 1.7921561
2168 1295 1.6032679
2170 1295 .8376338
2199 1295 .8622947
2232 1295 .9079982
2260 1295 6.8478647
2280 1295 1
2285 1295 1
2295 1295 .2857952
2311 1295 1.8057911
2369 1295 2.6631134
2380 1295 .8468591
2459 1295 1
2466 1295 1.3724162
2473 1295 1.6166624
2496 1295 1
2581 1295 .8497099
2653 1295 .9332737
2656 1295 .7192891
2658 1295 1
2718 1295 .715581
2720 1295 .6434672
2741 1295 .7852938
2776 1295 .8658415
2870 1295 1
2896 1295 1
2951 1295 1.9809385
2996 1295 1
2998 1295 2.5703367
3012 1295 .9126371
3014 1295 .7569625
3119 1295 1.7265527
3120 1295 2
3130 1295 .7425124
3145 1295 1.429329
3212 1295 .6216911
3241 1295 .7708099
3281 1295 .6722164
3295 1295 .8847744
3297 1295 .9229407
3333 1295 1
3351 1295 1.6082022
3364 1295 1
3374 1295 1.7804311
3376 1295 .8659273
3377 1295 .8124931
3378 1295 1.6853764
3388 1295 .8772154
3428 1295 .72973
3470 1295 .8624691
3501 1295 .7584146
3504 1295 .854451
3510 1295 .8751492
3546 1295 .6317721
3552 1295 .8996141
3660 1295 1.9416836
3752 1295 .3704898
3756 1295 .7744316
3786 1295 .871135
3791 1295 .690693
3799 1295 .6497003
3806 1295 1.876086
3863 1295 2.9119203
3869 1295 1
3921 1295 .7538096
3943 1295 4.6588261
3945 1295 .8827655
3985 1295 .8860191
3989 1295 .8531889
4017 1295 .7928632
4030 1295 .5929366
4055 1295 .5044529
4123 1295 3
4125 1295 1
4163 1295 .8287291
4191 1295 .433254
4210 1295 .8619518
4221 1295 .8807447
4251 1295 1.704898
4300 1295 .7453257
4317 1295 .9385136
4351 1295 .7859552
4359 1295 1
4369 1295 1
4417 1295 1
4430 1295 .8737572
4443 1295 1.832838
4493 1295 1
4528 1295 .8654367
4540 1295 .8920716
4552 1295 1.901515
4606 1295 4.640047
4633 1295 .8930294
4657 1295 .8169329
4680 1295 .8730401
4695 1295 1.27857
4700 1295 .5067876
4704 1295 7.686562
4751 1295 3.53426
4770 1295 .6058424
4841 1295 1
4865 1295 .8927753
4878 1295 2
4906 1295 .8617684
4916 1295 .8086166
4918 1295 .7976696
5043 1295 2.4941
5054 1295 2
5055 1295 .7918496
5090 1295 .8153843
5105 1295 .7145226
5141 1295 1.078467
5167 1295 .255709
5238 1295 .7138094
5243 1295 .8232746
5294 1295 .5879046
5296 1295 1.67089
5315 1295 1
5330 1295 .9557926
5340 1295 .8225184
5346 1295 .578764
5363 1295 .8886594
5411 1295 1
5458 1295 .9148389
5489 1295 1.908848
5541 1295 1.666561
5606 1295 1
5618 1295 .7496692
5630 1295 3.760662
5715 1295 .6930223
5750 1295 .8079836
5759 1295 1.929868
5821 1295 1.488138
5823 1295 .8995677
5906 1295 .678903
5943 1295 3.814517
5957 1295 .9182349
6021 1295 1
6070 1295 .4139775
6096 1295 1
6106 1295 1.615148
6155 1295 .9384128
6186 1295 1.441546
6272 1295 .8015038
6279 1295 .9098775
6284 1295 .6623124
6285 1295 .8697276
6306 1295 .6514791
6421 1295 2.257032
6514 1295 1.652345
6520 1295 1
6522 1295 1
6551 1295 1
6559 1295 2.909941
6562 1295 .8058898
6584 1295 .7021769
6615 1295 .6800325
6649 1295 .4343606
6670 1295 1
6723 1295 1
6727 1295 .4785416
6743 1295 2.019081
6757 1295 .5070532
6786 1295 .7557139
6822 1295 1.191163
6835 1295 .6871779
6914 1295 2.750592
6938 1295 .9217173
6961 1295 .8745748
6984 1295 .5154448
7012 1295 .9491504
7039 1295 .854814
7044 1295 2
7060 1295 .9230962
7061 1295 1
7136 1295 1
7154 1295 .906384
7169 1295 .7231352
7209 1295 1
7214 1295 2.522506
7221 1295 1
7226 1295 .90012
7235 1295 .6406538
7286 1295 .3554459
7307 1295 4.795346
7318 1295 1.836101
7319 1295 4.479263
7324 1295 .8509647
7393 1295 2.764455
7428 1295 .8891813
7445 1295 .7675679
7448 1295 .4762132
7451 1295 5.597166
7469 1295 1
7506 1295 .8662609
7533 1295 .6983484
7539 1295 .9254641
7585 1295 .9177305
7587 1295 1.787586
7641 1295 .9351383
7682 1295 .5500642
7705 1295 6.209943
7719 1295 1.912852
7736 1295 2.236866
7746 1295 .6698827
7753 1295 28.15453
7780 1295 .6475523
7791 1295 .6389139
7806 1295 .7539962
7868 1295 .9687305
7871 1295 2.451817
7880 1295 .7933797
7883 1295 .8702905
7903 1295 .8540869
7932 1295 .4403735
7937 1295 .6839747
7939 1295 .8893502
7943 1295 .7777852
7946 1295 .8329042
7950 1295 .6942831
7967 1295 .5732325
7968 1295 .8911244
7969 1295 .9318086
7994 1295 .7505934
8040 1295 1
8088 1295 .5900838
8137 1295 1.329308
8142 1295 .8959902
8160 1295 1.657345
8162 1295 .8898495
8170 1295 1
8187 1295 .9443169
8198 1295 1
8271 1295 1
8274 1295 1
8284 1295 6.589753
8310 1295 .8552073
8316 1295 .7950114
8319 1295 1.851285
8335 1295 .9455397
8346 1295 .5635858
8373 1295 1.01262
8387 1295 1.841157
8388 1295 1.987252
8398 1295 1.753537
8408 1295 1
8445 1295 .7497726
8492 1295 .8015518
8493 1295 .3480395
8530 1295 1.821321
8595 1295 .6991713
8620 1295 1.806547
8621 1295 1.909701
8664 1295 .848004
8697 1295 .9240773
8732 1295 1
8735 1295 .596756
8768 1295 1.88396
8789 1295 .7087467
8811 1295 .751516
8836 1295 1.549793
8846 1295 .82738
8848 1295 .6333595
8898 1295 18.12468
8910 1295 .7342806
8975 1295 .8739198
9001 1295 .8536794
9029 1295 .9097581
9122 1295 1.853102
9130 1295 .8652943
9146 1295 1.588886
9170 1295 2.851462
9196 1295 2
9236 1295 .9506337
9259 1295 .6557553
9290 1295 1
9322 1295 .5893685
9326 1295 .8422889
9344 1295 .8841745
9382 1295 .7670201
9468 1295 1
9488 1295 1
9502 1295 .821211
9503 1295 .6554767
9537 1295 .895953
9566 1295 .6201214
9569 1295 .7712769
9611 1295 1
9632 1295 .5979335
9634 1295 .6913648
9660 1295 .7379309
9678 1295 1
9685 1295 2.781757
9773 1295 .6420062
9780 1295 .9049623
9785 1295 .7872125
9787 1295 .9133928
9795 1295 2.404757
9806 1295 1.797334
9860 1295 4.750203
9916 1295 1.805501
9954 1295 1.536023
9981 1295 .8795272
9982 1295 .4522708
10014 1295 .9211899
10040 1295 2.468729
10063 1295 .8965909
10075 1295 1.744224
10077 1295 2.794591
10078 1295 .88902
10085 1295 .251475
10145 1295 .5818189
10216 1295 .5380982
10232 1295 4.861656
10262 1295 .6509634
10287 1295 2.88285
10291 1295 1.829864
10296 1295 .86191
10333 1295 2.738147
10358 1295 .862875
10364 1295 .8259417
10390 1295 .8155818
10407 1295 1.850863
10418 1295 .8257671
10422 1295 1.422534
10429 1295 .8475103
10434 1295 25.60967
10436 1295 45.60586
10445 1295 7.785863
10476 1295 6.059553
10498 1295 2.589355
10501 1295 .7717802
10530 1295 3.240421
10533 1295 .9531481
10548 1295 2.383192
10563 1295 181.5886
10580 1295 .5613301
10628 1295 2.7463
10663 1295 5.711532
10673 1295 .6953514
10674 1295 10.00213
10698 1295 4.554519
10728 1295 .9309315
10733 1295 1.532885
10736 1295 1.764328
10740 1295 1.195076
10748 1295 2.379995
10763 1295 1
10793 1295 3.920118
10794 1295 .5809158
10797 1295 .8514451
10856 1295 .9128341
10869 1295 2.60335
10879 1295 .6192279
10887 1295 1.831789
10937 1295 .5704406
10947 1295 .118208
11046 1295 3.577317
11064 1295 .4235782
11081 1295 .8137359
11095 1295 1.324103
11098 1295 1.568939
11100 1295 2.887505
11105 1295 .785219
11141 1295 .8342679
11146 1295 .6933656
11178 1295 1.591444
11181 1295 1
11190 1295 1.491103
11209 1295 139.999
11232 1295 1.759055
11236 1295 .7247438
11241 1295 2.64983
11249 1295 .7720713
11250 1295 1.517164
11315 1295 .5515202
11319 1295 .8864747
11356 1295 1.401029
11358 1295 1.545136
11379 1295 5.486089
11382 1295 .3452248
11408 1295 1
11418 1295 .8132825
11483 1295 2
11494 1295 1
1 1296 8.50927689
2 1296 7.1560142
5 1296 .81509062
6 1296 .72840954
9 1296 .69229986
33 1296 3.84581947
39 1296 1
43 1296 .67207413
50 1296 32.8064715
54 1296 .85580547
61 1296 3.92641365
77 1296 .78989409
81 1296 .62901226
82 1296 .88125352
97 1296 .62851247
100 1296 .92991964
107 1296 22.14811952
116 1296 5.35783456
117 1296 5.4936954
118 1296 22.1909618
119 1296 5.47721236
120 1296 37.15426053
127 1296 16.00909335
132 1296 .67037164
135 1296 .52093065
136 1296 1.75098497
138 1296 2.45223465
139 1296 1.73075108
140 1296 8.83506821
141 1296 .56550552
143 1296 3.7106446
167 1296 .55095362
176 1296 .68464195
191 1296 .87707523
218 1296 1.84493002
224 1296 1
231 1296 1.93101451
243 1296 .92015445
249 1296 1
250 1296 1
253 1296 2.1069773
261 1296 2.33482742
262 1296 54.14337729
263 1296 15.83056454
279 1296 2.54673398
295 1296 .75935798
300 1296 5.64894768
302 1296 4.58236298
303 1296 1.79900378
305 1296 1
311 1296 5.60124568
314 1296 17.59997838
323 1296 .94100094
328 1296 .94385725
344 1296 1.94313556
347 1296 .94182434
351 1296 .80319083
368 1296 1.63202155
383 1296 1.47311496
384 1296 .89582541
385 1296 .87329463
387 1296 2.57996724
390 1296 1
421 1296 1.80466857
424 1296 .89678027
429 1296 .88304301
442 1296 .78144199
479 1296 1
499 1296 .62984904
514 1296 1.87820857
520 1296 1.85830623
534 1296 .82245528
541 1296 .45724148
546 1296 1
562 1296 .63554123
612 1296 17.427499
621 1296 .92471406
632 1296 1
647 1296 2.85477555
653 1296 1.73752099
660 1296 .74568763
683 1296 2.65166889
742 1296 .70956609
745 1296 .68774663
756 1296 .78655732
769 1296 .81258716
771 1296 1
773 1296 .8001486
795 1296 .31386916
805 1296 .39522505
821 1296 2
823 1296 1
846 1296 1
849 1296 3.94853705
858 1296 1
859 1296 .44404406
878 1296 .67315411
903 1296 .71948597
905 1296 4.29687369
922 1296 .72039969
927 1296 .83778508
964 1296 .73332756
980 1296 .78026337
993 1296 1
1061 1296 2.92127716
1070 1296 1
1093 1296 .80969043
1094 1296 2.95257853
1099 1296 1
1107 1296 .83097005
1132 1296 1
1145 1296 2.83789492
1187 1296 .24667244
1188 1296 .76289022
1195 1296 2.58097323
1214 1296 8.3020834
1275 1296 1
1313 1296 .90598119
1321 1296 .91500419
1334 1296 .80488785
1344 1296 .45265688
1359 1296 .4938213
1360 1296 3.64210005
1372 1296 .6981182
1407 1296 .94490842
1417 1296 .86819619
1425 1296 1
1428 1296 .26269118
1441 1296 .5436449
1470 1296 1
1495 1296 .71319249
1507 1296 7.05702382
1518 1296 1.10514735
1591 1296 .67463313
1597 1296 2
1602 1296 1.19879674
1644 1296 2.38086959
1666 1296 1
1682 1296 .82753921
1690 1296 .88895505
1703 1296 1
1714 1296 .21482074
1717 1296 .94225303
1723 1296 .7614772
1724 1296 2.18679558
1727 1296 .65533334
1730 1296 .89744044
1802 1296 .95254182
1814 1296 1.61152262
1820 1296 .92212983
1825 1296 .51828534
1847 1296 .94912539
1850 1296 1
1853 1296 .96055411
1854 1296 .68622645
1888 1296 .64388593
1894 1296 .62074181
1909 1296 2
1918 1296 1
1927 1296 .80988056
1933 1296 1.30685478
1981 1296 .94406464
2019 1296 1
2035 1296 1
2037 1296 .92684918
2038 1296 1.88865959
2047 1296 1
2058 1296 .3988985
2060 1296 .90537641
2087 1296 .52806349
2093 1296 1.76362441
2102 1296 .75758566
2179 1296 1.52385696
2189 1296 .68797678
2197 1296 1
2202 1296 .90077904
2218 1296 1
2257 1296 .75997125
2259 1296 1
2261 1296 1.82990221
2288 1296 .94926811
2295 1296 3.16700251
2311 1296 .77348862
2314 1296 .63803419
2325 1296 1.78464472
2338 1296 .87908282
2369 1296 2.60707948
2376 1296 .19470381
2380 1296 6.82138744
2398 1296 2
2413 1296 .87772553
2453 1296 .93818943
2460 1296 .84945912
2466 1296 2.26803108
2473 1296 3.55290242
2484 1296 .88590676
2502 1296 .8319897
2559 1296 .79895774
2561 1296 .74468515
2598 1296 .81458737
2631 1296 2
2646 1296 .90355287
2696 1296 1
2718 1296 1.66827402
2746 1296 2.87949657
2747 1296 .89418951
2748 1296 1
2815 1296 .83765193
2816 1296 1.80819862
2825 1296 1.81369392
2859 1296 .55778927
2872 1296 .52989717
2898 1296 1
2940 1296 .76786553
2942 1296 .87111774
2951 1296 .97776799
2958 1296 .79126873
2959 1296 .87682424
2962 1296 1
2993 1296 .67427701
2994 1296 1.77063992
2995 1296 .90283377
2997 1296 .4341162
2998 1296 .49887146
3012 1296 1.89810615
3034 1296 1
3038 1296 1.82837435
3095 1296 .86202382
3098 1296 .55962831
3119 1296 2.68107064
3134 1296 1
3145 1296 4.33441004
3209 1296 .90954971
3236 1296 2.93246262
3247 1296 .76149861
3259 1296 .77066651
3268 1296 1
3278 1296 .76034314
3281 1296 .61769661
3293 1296 .79171766
3294 1296 .57736294
3295 1296 5.86560905
3297 1296 1.91012352
3303 1296 .45635404
3336 1296 1.89317831
3343 1296 1
3347 1296 .5861632
3355 1296 .90592401
3374 1296 1.74391048
3376 1296 3.84362713
3377 1296 .78130531
3389 1296 1
3428 1296 .68477641
3439 1296 1
3470 1296 1.83959374
3482 1296 .93120968
3488 1296 1
3504 1296 .83024201
3510 1296 .85438294
3540 1296 .70874338
3542 1296 4.36721871
3580 1296 .79818172
3593 1296 .8644242
3639 1296 .72596181
3655 1296 .59414867
3656 1296 .96066122
3660 1296 2.93198392
3685 1296 .84388241
3716 1296 .74275747
3733 1296 .58022444
3756 1296 .73691315
3765 1296 3.53737823
3786 1296 .84970104
3787 1296 1
3807 1296 .87968691
3826 1296 1.69708364
3829 1296 .79046507
3863 1296 1.89727008
3867 1296 .59669172
3921 1296 1.71286106
3950 1296 .82645135
3958 1296 .89816679
3974 1296 1.5333959
3989 1296 1.82877003
3997 1296 .72184195
4030 1296 1.52523032
4040 1296 1
4052 1296 1.695263
4055 1296 1.422029
4080 1296 .7718549
4087 1296 1
4099 1296 2
4132 1296 .8983762
4157 1296 .9199257
4163 1296 .8002419
4166 1296 4.899426
4167 1296 .668439
4210 1296 .8389904
4218 1296 .3611909
4229 1296 .8563668
4250 1296 2
4251 1296 2.655814
4256 1296 .7753394
4287 1296 1
4300 1296 3.702966
4303 1296 1
4317 1296 .9282867
4334 1296 .571366
4346 1296 2
4351 1296 .7503534
4374 1296 .501187
4383 1296 3.482135
4403 1296 1
4428 1296 1.891104
4433 1296 .9355339
4436 1296 1.696083
4445 1296 .7111001
4506 1296 .8555652
4507 1296 3.657212
4516 1296 1
4528 1296 .8430549
4540 1296 .8741201
4584 1296 1
4588 1296 .5078436
4593 1296 .8163963
4606 1296 2.580176
4618 1296 .9294124
4633 1296 .8752372
4679 1296 .8622393
4680 1296 1.851923
4695 1296 .1585757
4699 1296 .804099
4704 1296 10.63443
4724 1296 1
4726 1296 1.920034
4751 1296 1.456794
4765 1296 .8205546
4784 1296 .9147373
4797 1296 1
4801 1296 .9004798
4853 1296 .5830314
4865 1296 .8749408
4895 1296 .8406638
4906 1296 2.838777
4916 1296 .7767841
4921 1296 .8863515
4952 1296 1
4964 1296 .7658027
4971 1296 .4088756
4977 1296 .9042445
4980 1296 .8556512
4993 1296 .4470366
4999 1296 .9342853
5004 1296 3.921916
5055 1296 .7572282
5090 1296 1.784677
5094 1296 .852672
5102 1296 .7260141
5111 1296 .5887191
5112 1296 .5936292
5120 1296 3.695339
5167 1296 .1319122
5180 1296 .7951945
5197 1296 .2236264
5211 1296 .4386039
5218 1296 .8190728
5231 1296 .7709278
5238 1296 .6662077
5258 1296 1
5269 1296 .8998233
5277 1296 .4552495
5285 1296 1.576591
5306 1296 1
5373 1296 1.92347
5390 1296 1
5401 1296 .9244425
5433 1296 .8136915
5442 1296 .90182
5449 1296 .7469048
5458 1296 4.900674
5479 1296 1
5480 1296 2
5484 1296 .5691197
5489 1296 .8936866
5618 1296 .7080321
5622 1296 .8947705
5627 1296 1.8766
5637 1296 .7941213
5657 1296 1.930118
5680 1296 .5389112
5682 1296 1.788805
5714 1296 .7557555
5731 1296 1
5748 1296 .6010822
5759 1296 .9182028
5762 1296 .6325778
5786 1296 .7487309
5801 1296 2.732905
5821 1296 7.403001
5845 1296 .8245952
5867 1296 1.883997
5917 1296 2.730835
5943 1296 2.783666
5949 1296 .7145667
5958 1296 .7617876
6024 1296 1
6036 1296 .5194033
6052 1296 .7034779
6053 1296 .5314526
6057 1296 .7939371
6059 1296 .7699739
6070 1296 .3165052
6095 1296 .5748793
6156 1296 1
6169 1296 .7994717
6186 1296 1.348659
6189 1296 1.803345
6234 1296 .8238679
6239 1296 1
6253 1296 .8841804
6270 1296 1
6285 1296 .8480596
6300 1296 .8108814
6320 1296 .6269371
6342 1296 1.496835
6358 1296 1.496126
6386 1296 .8144222
6416 1296 1
6421 1296 9.133455
6443 1296 .8947814
6554 1296 .6033738
6559 1296 1.894962
6562 1296 6.773604
6565 1296 2
6592 1296 4.87409
6611 1296 1.803083
6639 1296 .4692117
6649 1296 3.340279
6664 1296 1
6696 1296 1
6699 1296 2.301852
6711 1296 .6994552
6712 1296 .835245
6716 1296 3.941285
6732 1296 1.773505
6743 1296 .8559267
6822 1296 5.05663
6843 1296 .8249699
6854 1296 .6150423
6861 1296 1
6871 1296 .5824313
6874 1296 .7623159
6885 1296 .5112467
6914 1296 4.709109
6924 1296 .8736545
6930 1296 .7371363
6943 1296 3
6984 1296 1.434849
6991 1296 .7172885
6995 1296 .7494562
6999 1296 1
7013 1296 1
7034 1296 1
7035 1296 .5929671
7037 1296 1
7044 1296 1
7048 1296 .749503
7060 1296 .9103049
7069 1296 1.885732
7074 1296 .7220432
7093 1296 .716386
7133 1296 1
7154 1296 .890813
7161 1296 .9269418
7169 1296 3.677085
7214 1296 .4430854
7215 1296 .04384995
7216 1296 .7708778
7221 1296 1
7231 1296 1
7235 1296 .5808843
7254 1296 1
7258 1296 1
7259 1296 1
7260 1296 .5833268
7277 1296 1
7286 1296 1.248238
7288 1296 .8330942
7299 1296 .8972927
7300 1296 1
7307 1296 1.761307
7318 1296 .8088398
7319 1296 4.392649
7324 1296 2.826176
7325 1296 2.885585
7332 1296 1.860535
7370 1296 1
7397 1296 1
7398 1296 .8271042
7401 1296 .6370673
7415 1296 1
7428 1296 1.870749
7450 1296 4.283945
7451 1296 2.530163
7467 1296 1
7469 1296 2
7489 1296 .6841788
7518 1296 .7758725
7530 1296 1
7532 1296 1.907703
7545 1296 .8663884
7566 1296 .4164556
7587 1296 2.752256
7610 1296 1
7628 1296 1
7641 1296 .9243499
7651 1296 .8238324
7673 1296 1.843516
7682 1296 1.475227
7705 1296 4.078534
7719 1296 1.898356
7726 1296 .6357013
7731 1296 3.817189
7736 1296 1.109935
7746 1296 3.614975
7748 1296 .9545717
7753 1296 15.34859
7777 1296 .50011
7791 1296 6.578855
7795 1296 1
7804 1296 1.416407
7847 1296 1
7867 1296 2.599986
7871 1296 2.360639
7880 1296 .7590128
7889 1296 .7357074
7904 1296 1.542288
7930 1296 .6984894
7932 1296 2.347292
7937 1296 1.631411
7939 1296 .870946
7946 1296 .8051114
7949 1296 1.824452
7961 1296 1
7967 1296 1.502249
7968 1296 1.873015
8005 1296 .7942555
8006 1296 .5768371
8041 1296 .6826921
8114 1296 1.497468
8137 1296 5.217753
8142 1296 3.87869
8163 1296 1
8226 1296 .8626505
8243 1296 .7969179
8275 1296 .5674341
8284 1296 3.521517
8288 1296 1
8319 1296 5.826549
8322 1296 1
8329 1296 .5918742
8360 1296 .7850705
8373 1296 3.848391
8377 1296 .9067423
8388 1296 1.985131
8398 1296 1.712543
8482 1296 1
8491 1296 .8998242
8499 1296 1
8505 1296 1
8510 1296 1.633762
8530 1296 .7916019
8533 1296 1.769211
8547 1296 1
8560 1296 .4185815
8591 1296 1
8595 1296 .6491349
8620 1296 .7743707
8622 1296 75.0659
8641 1296 .6776918
8664 1296 .8227227
8685 1296 2.884759
8700 1296 .783814
8718 1296 .910806
8789 1296 .6603029
8816 1296 1
8838 1296 .4611867
8848 1296 2.572377
8862 1296 .2526929
8897 1296 1.847559
8898 1296 21.81276
8910 1296 .6900838
8975 1296 2.852949
9013 1296 .6466557
9025 1296 .1364368
9040 1296 1
9104 1296 1.326523
9109 1296 1
9122 1296 4.828669
9126 1296 1
9130 1296 .8428889
9146 1296 4.520506
9169 1296 1
9170 1296 1.826755
9176 1296 .8188508
9191 1296 .7136458
9209 1296 1.729857
9236 1296 .9424227
9260 1296 .910626
9286 1296 .8075832
9310 1296 .7199379
9316 1296 1.90787
9317 1296 .8845637
9325 1296 .6811279
9326 1296 2.816057
9334 1296 2
9343 1296 1
9376 1296 1
9394 1296 .3833233
9447 1296 .5856151
9468 1296 1
9475 1296 .03770383
9485 1296 .8133043
9491 1296 5.875377
9499 1296 1.977463
9502 1296 .7914733
9520 1296 1.55875
9540 1296 2.819347
9543 1296 .8963982
9551 1296 1
9592 1296 1
9594 1296 .8976104
9615 1296 1
9619 1296 1.882334
9628 1296 .7778308
9660 1296 1.694341
9666 1296 1
9736 1296 .5297955
9785 1296 .7518198
9795 1296 6.305751
9801 1296 1.647499
9803 1296 1
9806 1296 5.763625
9814 1296 .7370043
9837 1296 1.793977
9850 1296 .8859323
9860 1296 2.708654
9913 1296 .8029781
9914 1296 1
9965 1296 .8858566
9981 1296 .8594891
10033 1296 1
10040 1296 .3803638
10057 1296 .3309544
10058 1296 .9292753
10062 1296 .9167026
10078 1296 .8705609
10085 1296 .1269739
10129 1296 3.870591
10141 1296 1.722119
10145 1296 .5122634
10146 1296 1
10154 1296 .6522299
10198 1296 1
10216 1296 2.461271
10220 1296 .8100108
10232 1296 10.83865
10239 1296 4.868528
10243 1296 .5277702
10246 1296 .9358418
10271 1296 1.713225
10272 1296 .479199
10280 1296 .8205482
10287 1296 6.863365
10296 1296 1.838942
10313 1296 1.703041
10333 1296 3.694594
10345 1296 1
10354 1296 1
10364 1296 1.796991
10390 1296 2.784908
10401 1296 1
10402 1296 .8187969
10404 1296 1
10407 1296 7.826058
10418 1296 .7967872
10429 1296 .8221469
10430 1296 1
10434 1296 31.37842
10435 1296 .790054
10436 1296 44.04334
10437 1296 1
10445 1296 9.750245
10459 1296 1
10476 1296 1.90313
10498 1296 .5210526
10501 1296 .7338207
10530 1296 1.114081
10533 1296 .9453553
10540 1296 1.423631
10548 1296 1.2806
10549 1296 1.339303
10563 1296 47.35989
10619 1296 3.474199
10624 1296 .9326752
10628 1296 .7041024
10633 1296 1
10663 1296 7.497223
10670 1296 .8019374
10674 1296 6.836153
10697 1296 2.880816
10698 1296 7.480423
10728 1296 1.919443
10733 1296 3.45519
10736 1296 6.725129
10740 1296 1.061194
10745 1296 .5092232
10748 1296 4.27687
10751 1296 .9217189
10786 1296 .8221371
10791 1296 .2847509
10792 1296 1
10793 1296 2.740502
10794 1296 .5112101
10796 1296 1.871632
10797 1296 .8267362
10818 1296 1.128525
10869 1296 .5373755
10886 1296 .3406559
10888 1296 2.639542
10923 1296 1
10927 1296 .9006225
10969 1296 .8864989
10981 1296 1
10984 1296 .6125969
10993 1296 2.754412
11001 1296 .6940248
11046 1296 2.507012
11061 1296 .7871943
11064 1296 3.327703
11068 1296 .9442311
11078 1296 .831139
11087 1296 6.163727
11095 1296 .2116824
11098 1296 1.497241
11100 1296 .7024652
11131 1296 .6826425
11141 1296 .8067019
11148 1296 .8447191
11153 1296 .4248272
11157 1296 1
11175 1296 3.813234
11178 1296 1.523489
11181 1296 1
11208 1296 1
11209 1296 77.50386
11232 1296 1.718979
11236 1296 .6789608
11241 1296 1.591587
11250 1296 .4368548
11334 1296 1.397389
11358 1296 3.469479
11379 1296 2.400611
11387 1296 1.899023
11389 1296 .6891867
11395 1296 1
11452 1296 .6366255
11457 1296 .9071511
11464 1296 .960742
11468 1296 .2295368
1 1297 7.4156365
2 1297 3.6691576
5 1297 .9275155
13 1297 .7549545
50 1297 19.0041368
52 1297 .9468585
97 1297 .8543769
107 1297 1.2740629
115 1297 .9455915
116 1297 3.7482711
117 1297 7.4095286
118 1297 8.506857
119 1297 2.0110672
127 1297 1.2195646
132 1297 2.8707857
135 1297 1.8122048
138 1297 1.785276
141 1297 .8296782
143 1297 .8865727
194 1297 .846324
231 1297 1.9729577
243 1297 .9687005
261 1297 .7392523
262 1297 35.1362039
263 1297 .3655813
279 1297 .8223197
302 1297 .8362863
311 1297 .8436883
323 1297 1.9768724
328 1297 .977992
391 1297 1.5223633
499 1297 .8549008
514 1297 1.9522578
517 1297 .9745638
572 1297 1
612 1297 1.7755796
639 1297 .9286269
652 1297 1.824011
682 1297 1.9250741
780 1297 .7601422
795 1297 .7310367
893 1297 .9245122
905 1297 .7243745
967 1297 1
1145 1297 .9364548
1195 1297 2.8357415
1214 1297 2.7264167
1215 1297 1.9342438
1238 1297 1
1304 1297 1
1325 1297 .9171669
1344 1297 .7854415
1349 1297 .5599988
1360 1297 8.4677032
1495 1297 .8875715
1499 1297 .9300773
1507 1297 3.6303533
1530 1297 .6966234
1602 1297 .6859283
1629 1297 1.8130895
1644 1297 .7573009
1682 1297 .9323954
1689 1297 .8144234
1690 1297 .9564704
1724 1297 1.6812239
1839 1297 1.9151831
1879 1297 1
1938 1297 1
2038 1297 .9563546
2060 1297 .9629076
2061 1297 .9260462
2102 1297 1.9049736
2114 1297 .93484
2118 1297 .9233681
2124 1297 .8230871
2291 1297 .787553
2311 1297 .9112075
2328 1297 .7819907
2366 1297 .9432715
2369 1297 .8459752
2453 1297 .9757703
2460 1297 1.940988
2466 1297 .7130682
2473 1297 1.8247377
2556 1297 1
2626 1297 1
2631 1297 1
2741 1297 .9018361
2917 1297 .8529285
2942 1297 .9494782
2962 1297 1
2988 1297 .9768156
2996 1297 1
3047 1297 .798915
3119 1297 1.8749797
3130 1297 .8822765
3259 1297 .9101013
3295 1297 2.9473187
3315 1297 .9164608
3316 1297 1
3365 1297 .7870491
3376 1297 .9387018
3377 1297 2.9142717
3402 1297 .8419848
3504 1297 .9334549
3542 1297 1.7519497
3549 1297 1.877183
3552 1297 .9541035
3655 1297 .8409063
3660 1297 .9733377
3765 1297 .8186523
3863 1297 .9597299
3875 1297 .8332574
3921 1297 1.8874415
3927 1297 .9265061
3943 1297 1.844015
3958 1297 .9600814
3974 1297 .8170912
3988 1297 1.8015501
4019 1297 1
4023 1297 .9621468
4044 1297 .9125295
4080 1297 .9105671
4119 1297 1
4145 1297 .7801579
4163 1297 .9216948
4164 1297 .9833838
4187 1297 1
4218 1297 .7495868
4300 1297 .8835627
4351 1297 .9021385
4393 1297 2
4466 1297 1
4493 1297 1
4506 1297 1.943382
4509 1297 .8707933
4512 1297 .920243
4606 1297 1.835429
4807 1297 .9832294
4906 1297 .9368004
4909 1297 1
4921 1297 .9554498
5004 1297 .9693912
5055 1297 .9048334
5108 1297 .9598563
5111 1297 .8387779
5216 1297 1.976806
5238 1297 .8691534
5255 1297 .9321986
5286 1297 .9594655
5294 1297 .8115896
5340 1297 .9188553
5458 1297 .9610643
5489 1297 .9583251
5597 1297 .8267886
5630 1297 .8905743
5680 1297 .8192532
5726 1297 .8316226
5759 1297 .9679355
5821 1297 1.765976
5823 1297 .9540823
6051 1297 1
6078 1297 .9346598
6090 1297 .9033882
6095 1297 1.833353
6157 1297 1
6181 1297 .8976878
6274 1297 1
6289 1297 1
6333 1297 1
6337 1297 1
6342 1297 .8027595
6386 1297 1.927254
6399 1297 .9337115
6421 1297 4.660314
6443 1297 .9587543
6551 1297 1
6562 1297 .9112527
6568 1297 .9626517
6592 1297 2.950643
6615 1297 .8537106
6649 1297 .7413892
6677 1297 .891642
6822 1297 .6301991
6861 1297 1
6862 1297 .9781529
6914 1297 1.885971
7013 1297 1
7047 1297 .9318941
7093 1297 1.888823
7099 1297 1
7214 1297 .7816895
7294 1297 .9339695
7307 1297 3.906432
7311 1297 .8171299
7319 1297 3.761919
7326 1297 1.954289
7370 1297 1
7405 1297 .820348
7415 1297 1
7428 1297 1.949334
7433 1297 1
7451 1297 1.815824
7489 1297 .8761981
7575 1297 1
7587 1297 2.902884
7593 1297 1
7609 1297 .8234157
7615 1297 .9213354
7705 1297 4.638785
7708 1297 1
7719 1297 .9601557
7753 1297 16.78465
7804 1297 5.771232
7855 1297 .9751462
7903 1297 .9332884
7928 1297 1.956053
7937 1297 1.855513
7939 1297 .9494108
7957 1297 1
7968 1297 1.950222
8005 1297 1.919348
8088 1297 1.812586
8102 1297 .9539387
8137 1297 1.693359
8162 1297 .9496391
8175 1297 .8973447
8284 1297 3.812435
8316 1297 .906279
8319 1297 .9320073
8322 1297 2
8377 1297 .963443
8388 1297 .9941715
8398 1297 1.887317
8445 1297 .8855958
8460 1297 .8972637
8497 1297 1
8505 1297 1
8553 1297 1
8620 1297 1.911553
8622 1297 4.497834
8666 1297 1
8685 1297 1.954825
8700 1297 .9152551
8789 1297 1.866839
8848 1297 .8323717
8857 1297 1
8883 1297 .8993869
8884 1297 1
8898 1297 8.142604
8910 1297 .8785129
9122 1297 2.932838
9146 1297 2.812038
9170 1297 .9320882
9195 1297 1
9240 1297 .7842259
9284 1297 .8806428
9286 1297 .9245726
9287 1297 .9181956
9310 1297 .8902156
9325 1297 .8750021
9440 1297 .6507647
9499 1297 .9911655
9537 1297 .9524296
9626 1297 1
9682 1297 1.569049
9795 1297 1.727854
9806 1297 .9073412
9860 1297 5.885792
9942 1297 .9337695
10022 1297 .9275356
10038 1297 .9632803
10078 1297 .9492599
10085 1297 .6577738
10154 1297 .8636741
10162 1297 .9413503
10232 1297 1.936749
10262 1297 .8404202
10287 1297 1.946439
10333 1297 .8802807
10360 1297 .9624678
10407 1297 3.931815
10410 1297 .9656258
10434 1297 2.36434
10436 1297 23.70499
10445 1297 1.902096
10476 1297 4.570027
10548 1297 .7179951
10563 1297 32.12508
10596 1297 .82165
10619 1297 .7938858
10633 1297 1
10663 1297 2.410911
10674 1297 1.543772
10698 1297 2.796326
10728 1297 1.968422
10733 1297 .7864347
10736 1297 .8922505
10748 1297 .7165331
10793 1297 5.506277
10796 1297 .9496796
10818 1297 .6583818
10822 1297 .923569
10888 1297 1.8587
10956 1297 .9134151
10970 1297 .8475579
10984 1297 1.848138
10993 1297 .9037293
11029 1297 1
11046 1297 3.806749
11064 1297 3.736459
11083 1297 2
11095 1297 .6909795
11098 1297 .8029186
11131 1297 .8755959
11138 1297 1.870523
11141 1297 .9242272
11151 1297 .8545874
11162 1297 .9289193
11209 1297 40.14151
11236 1297 .8741526
11241 1297 1.839902
11250 1297 2.779247
11269 1297 .9829984
11315 1297 .7949547
11379 1297 3.765039
11389 1297 1.878161
11468 1297 1.697978
11481 1297 1
1 1298 69.72891575
2 1298 11.71420598
24 1298 .41420384
33 1298 .76510932
43 1298 1.50041207
50 1298 59.47038093
53 1298 .87444044
77 1298 1.67990821
84 1298 1.05925495
90 1298 .38628628
107 1298 114.17870035
116 1298 35.02167491
117 1298 15.70517769
118 1298 39.1970131
119 1298 8.15658787
132 1298 5.49781836
135 1298 10.27014826
136 1298 .62063102
138 1298 22.1654914
141 1298 8.3380571
142 1298 .92003495
143 1298 8.55917334
167 1298 1.3158876
181 1298 .50330338
182 1298 1.3199079
186 1298 .93151722
194 1298 .40274994
218 1298 .76375425
253 1298 7.63949933
254 1298 4.55365668
261 1298 5.98662404
262 1298 142.98364957
263 1298 26.64795571
295 1298 .63338712
296 1298 2.61673562
300 1298 1.46517943
303 1298 7.69378663
311 1298 7.39250647
316 1298 .67782992
351 1298 .70016552
383 1298 .1973021
390 1298 1
541 1298 2.1731192
551 1298 2.20951906
568 1298 .78490371
606 1298 .86432584
612 1298 8.12780717
682 1298 8.70880637
683 1298 .46932512
731 1298 1.54552875
748 1298 .70574872
780 1298 .06781093
803 1298 1
805 1298 7.07863851
851 1298 1
861 1298 1
881 1298 .36462157
905 1298 9.92880235
963 1298 .48763043
964 1298 .59373034
969 1298 1
973 1298 1
982 1298 .73283314
1011 1298 1
1029 1298 .60815575
1061 1298 .88006746
1145 1298 .75303644
1195 1298 1.36162183
1214 1298 4.93673924
1228 1298 1.63025661
1240 1298 .63047811
1313 1298 .85676439
1325 1298 .67807532
1329 1298 2.36550408
1343 1298 1
1344 1298 .16613466
1359 1298 4.22884776
1360 1298 19.93126895
1362 1298 1.51914323
1380 1298 2.56514927
1494 1298 .82906816
1499 1298 .72825092
1507 1298 21.5633963
1513 1298 .60714508
1522 1298 .66504752
1550 1298 1
1602 1298 .77938425
1629 1298 .27358649
1631 1298 1
1644 1298 26.05676828
1674 1298 1
1678 1298 1.63972918
1690 1298 .83082544
1714 1298 .80379646
1723 1298 .63661571
1724 1298 .76110074
1727 1298 .47490783
1761 1298 .53668841
1823 1298 .48497741
1825 1298 .26611819
1839 1298 2.67036537
1853 1298 .93990504
1879 1298 1
1888 1298 1.45746796
1929 1298 1
1933 1298 6.94400833
1981 1298 .9147837
2061 1298 1.71258407
2093 1298 .63988693
2102 1298 4.63068702
2119 1298 .66841553
2168 1298 1.29505607
2182 1298 .31515247
2228 1298 .62857405
2232 1298 1.83652422
2261 1298 .74085972
2311 1298 1.65491484
2328 1298 .15272323
2338 1298 .8157853
2356 1298 .27229687
2363 1298 .72657801
2366 1298 .77952913
2369 1298 6.40139412
2393 1298 1
2466 1298 1.88486126
2473 1298 3.31885655
2481 1298 .43813571
2493 1298 1
2502 1298 .74403996
2548 1298 .35122063
2601 1298 1
2607 1298 1
2614 1298 .13185534
2720 1298 1.36648534
2734 1298 .53151626
2759 1298 .70093241
2774 1298 .63770325
2815 1298 1.75266624
2825 1298 .71616674
2853 1298 .55519881
2895 1298 .75914959
2909 1298 1
2928 1298 2.79500829
2968 1298 .80029407
2994 1298 .6505749
3012 1298 .84476694
3017 1298 .44627543
3036 1298 1
3119 1298 .51411806
3209 1298 .33872269
3212 1298 .32779184
3297 1298 1.86307514
3312 1298 .44894973
3342 1298 .67190283
3347 1298 1.36952863
3351 1298 2.30382376
3365 1298 .17238252
3374 1298 4.60985318
3375 1298 1.96297458
3376 1298 4.76176934
3377 1298 1.6668234
3378 1298 3.44095278
3389 1298 1
3411 1298 .78376809
3430 1298 .4239183
3442 1298 1.38562467
3445 1298 1
3502 1298 .72558793
3504 1298 .7413774
3533 1298 1.66761146
3549 1298 1.52268101
3579 1298 2
3593 1298 .79345321
3606 1298 .26679618
3655 1298 .38169431
3663 1298 .07376905
3676 1298 1.84659573
3691 1298 1
3712 1298 1
3733 1298 .36048106
3765 1298 3.29520579
3771 1298 .76158815
3806 1298 .77982016
3815 1298 .72809897
3867 1298 1.3855686
3878 1298 .83682347
3893 1298 .89570324
3921 1298 18.56255007
3943 1298 1.39377626
3958 1298 .84485931
3974 1298 .2891388
3977 1298 .8572057
3988 1298 .22873938
3989 1298 2.73913486
3999 1298 .72572797
4006 1298 1
4055 1298 2.119474
4080 1298 .652426
4147 1298 .8312163
4185 1298 .7259978
4187 1298 1
4251 1298 3.475639
4254 1298 1
4280 1298 .6710489
4293 1298 .6375489
4300 1298 5.547475
4317 1298 .8907463
4351 1298 2.619669
4368 1298 1
4383 1298 .2110445
4417 1298 1
4442 1298 1
4445 1298 .5598672
4506 1298 .7799567
4511 1298 1.692639
4515 1298 .8211701
4528 1298 1.760898
4565 1298 1
4606 1298 6.360408
4633 1298 .8099265
4637 1298 1
4657 1298 2.674713
4666 1298 .8763278
4671 1298 1
4695 1298 1.718108
4704 1298 1.443059
4724 1298 1
4765 1298 .7266189
4781 1298 1
4813 1298 .6443157
4853 1298 .3647574
4854 1298 1
4896 1298 .2591989
4906 1298 .7543795
4916 1298 2.659935
4921 1298 .826859
4930 1298 .694056
4971 1298 .09943478
4977 1298 .8541186
4993 1298 2.157572
4999 1298 .8998851
5043 1298 18.10108
5057 1298 1
5087 1298 1
5090 1298 .6719608
5094 1298 .775549
5111 1298 1.373423
5120 1298 .5358552
5125 1298 1.709594
5141 1298 .36255
5180 1298 2.687983
5238 1298 .4914747
5275 1298 2
5294 1298 2.267757
5306 1298 1
5340 1298 .6846372
5376 1298 1
5468 1298 .6534516
5484 1298 1.343563
5541 1298 6.40752
5601 1298 1.819631
5622 1298 .8396852
5630 1298 1.574725
5645 1298 1
5668 1298 .6065729
5669 1298 .6450164
5690 1298 1.763181
5727 1298 2
5801 1298 .5930866
5821 1298 11.09049
5822 1298 1.694902
5855 1298 1
5886 1298 .8098699
5949 1298 1.565149
5958 1298 2.637089
6004 1298 .4341192
6063 1298 .7821055
6078 1298 1.74606
6080 1298 1.839349
6090 1298 1.624526
6095 1298 1.352338
6102 1298 1
6124 1298 .2142297
6134 1298 1
6154 1298 2
6186 1298 1.007696
6193 1298 .5110637
6238 1298 1
6240 1298 1
6274 1298 2
6358 1298 .2323583
6412 1298 .929913
6461 1298 .803698
6483 1298 1
6549 1298 .8588681
6615 1298 .4314574
6620 1298 .7349333
6677 1298 .5788748
6732 1298 1.65494
6743 1298 1.257029
6822 1298 16.5628
6823 1298 .5154765
6825 1298 .5640002
6832 1298 .169747
6843 1298 .7333454
6872 1298 1
6885 1298 1.255395
6914 1298 1.556834
6930 1298 .5995328
6979 1298 .7642367
6995 1298 .6183019
6999 1298 1
7047 1298 .7353115
7061 1298 1
7093 1298 2.56792
7095 1298 1
7118 1298 2.706791
7132 1298 1.957828
7169 1298 1.508046
7214 1298 2.151553
7216 1298 6.650937
7235 1298 3.361486
7252 1298 .6241917
7307 1298 2.636356
7311 1298 .2892892
7318 1298 1.708772
7319 1298 7.074714
7324 1298 3.735183
7325 1298 3.825692
7384 1298 .5437371
7393 1298 3.581466
7430 1298 1
7445 1298 2.586997
7451 1298 12.28421
7468 1298 .3239347
7478 1298 .6932319
7506 1298 .7623621
7513 1298 1
7519 1298 1
7533 1298 1.464002
7587 1298 7.622567
7615 1298 3.694276
7641 1298 .8847487
7682 1298 .2005198
7686 1298 .6403474
7753 1298 56.3902
7780 1298 1.373744
7804 1298 .1109094
7806 1298 .5628817
7822 1298 .7054992
7850 1298 1.637769
7868 1298 .9444379
7880 1298 .6328612
7881 1298 .6782772
7883 1298 .7695224
7899 1298 .2753722
7932 1298 .00561295
7937 1298 1.438462
7938 1298 .6282939
7962 1298 8.826692
8032 1298 1
8041 1298 .5165883
8042 1298 1
8088 1298 .2716296
8099 1298 .7557793
8114 1298 .2344029
8124 1298 1.626002
8137 1298 1.808263
8160 1298 .3911445
8161 1298 .7434398
8164 1298 .3565814
8170 1298 1
8197 1298 .7473634
8220 1298 .8540804
8229 1298 1.889117
8253 1298 1
8284 1298 7.271042
8310 1298 2.742721
8316 1298 9.635761
8317 1298 1
8319 1298 2.735751
8353 1298 .3577819
8373 1298 1.245548
8377 1298 .8579239
8387 1298 3.717755
8388 1298 .977348
8440 1298 .6058115
8466 1298 1
8491 1298 .8473843
8492 1298 .6473821
8493 1298 2.841547
8553 1298 2
8562 1298 1
8564 1298 .5279575
8595 1298 .4654647
8629 1298 .5962589
8649 1298 .8974602
8656 1298 1
8658 1298 .2319819
8700 1298 1.670645
8712 1298 .8164871
8714 1298 .2847283
8781 1298 7.552085
8789 1298 .4824788
8796 1298 .4419025
8820 1298 1
8836 1298 2.200038
8839 1298 2.691257
8841 1298 3.609592
8848 1298 1.348525
8852 1298 .7197561
8883 1298 .608975
8898 1298 131.6678
8975 1298 .7759711
9001 1298 .7400064
9076 1298 1
9146 1298 3.269501
9150 1298 .7174901
9259 1298 .3883197
9273 1298 1
9277 1298 1
9304 1298 .5376045
9306 1298 1.913169
9338 1298 1
9382 1298 1.586024
9413 1298 .6912164
9448 1298 1.732547
9460 1298 .3797955
9491 1298 .81014
9515 1298 .6331962
9519 1298 .5227391
9520 1298 .3277651
9551 1298 1
9569 1298 1.593587
9591 1298 1
9594 1298 .8440116
9613 1298 .9597398
9632 1298 .2855776
9660 1298 .5343356
9682 1298 2.325141
9692 1298 .5441275
9699 1298 .4580565
9700 1298 .4379175
9795 1298 6.942326
9797 1298 .770206
9806 1298 .6398884
9835 1298 .4450567
9843 1298 1
9860 1298 10.55614
9863 1298 .1734766
9916 1298 .6544002
9952 1298 .3603412
9954 1298 2.175571
9965 1298 .826105
10016 1298 .4954862
10022 1298 .7183725
10040 1298 2.055998
10053 1298 1
10077 1298 2.635014
10085 1298 2.669964
10113 1298 2
10129 1298 .8028482
10216 1298 .1792577
10232 1298 1.75418
10239 1298 .7997048
10271 1298 1.563104
10280 1298 .7266091
10287 1298 1.79184
10296 1298 2.754631
10299 1298 .6708488
10333 1298 1.53472
10358 1298 1.756346
10360 1298 .8541339
10364 1298 1.69072
10390 1298 .6723117
10429 1298 .7290446
10434 1298 114.5296
10435 1298 2.680152
10436 1298 61.30777
10445 1298 .6195042
10450 1298 2.803306
10476 1298 9.328942
10498 1298 3.270334
10530 1298 2.650322
10533 1298 .91675
10548 1298 3.904009
10549 1298 .9934424
10563 1298 285.5083
10589 1298 1.692598
10619 1298 11.19895
10631 1298 .7602579
10633 1298 1
10662 1298 1
10663 1298 23.71055
10670 1298 .6982559
10674 1298 12.2269
10698 1298 5.208436
10733 1298 .1699945
10736 1298 .5812396
10748 1298 2.898328
10751 1298 .8807405
10763 1298 1
10793 1298 21.08118
10822 1298 .7029567
10857 1298 1
10869 1298 1.295202
10884 1298 .7651512
10886 1298 .9955036
10887 1298 4.70111
10888 1298 6.450849
10937 1298 1.236726
10977 1298 1
10984 1298 2.4098
10993 1298 .6258514
11013 1298 .7767073
11046 1298 12.24894
11087 1298 .7259565
11095 1298 .7990153
11098 1298 .2340582
11131 1298 13.51651
11138 1298 .4967983
11141 1298 1.705515
11151 1298 3.434865
11153 1298 2.123737
11175 1298 .7154655
11177 1298 6.343712
11178 1298 1.274046
11182 1298 .4064923
11184 1298 .8654302
11190 1298 .09575249
11199 1298 2.623705
11205 1298 .7989824
11209 1298 202.345
11222 1298 1
11232 1298 1.571871
11239 1298 1
11241 1298 9.377791
11250 1298 .1420605
11334 1298 1.081935
11356 1298 4.935702
11358 1298 4.191763
11379 1298 .08684343
11389 1298 4.526483
11468 1298 6.826216
2 1299 .91272049
4 1299 21.57923251
23 1299 1.95560351
24 1299 .74011229
29 1299 .69646473
32 1299 .97441681
70 1299 7.97623371
72 1299 22.28122822
88 1299 1.91838813
97 1299 1.92544609
107 1299 .71960146
116 1299 1.27865889
127 1299 .44139852
135 1299 .37974481
136 1299 .56548357
143 1299 .52545742
167 1299 .71082866
186 1299 1.99110193
194 1299 2.95439106
224 1299 2
243 1299 .98166249
254 1299 .42133737
261 1299 .11884135
262 1299 3.9667719
302 1299 .91097902
318 1299 1
322 1299 7.98935809
331 1299 .95576408
344 1299 .98324795
395 1299 1
429 1299 .98768804
584 1299 .94466185
623 1299 .9876863
662 1299 .95713139
689 1299 1
724 1299 1
745 1299 .84735479
789 1299 .88725576
795 1299 .61786233
821 1299 1
849 1299 .98343384
922 1299 .90500818
963 1299 .97588677
997 1299 .96151741
1029 1299 3.97384824
1046 1299 1
1093 1299 1.95693524
1095 1299 3.9648155
1130 1299 .87441666
1145 1299 2.96739027
1207 1299 2
1214 1299 36.67565839
1215 1299 .97176423
1240 1299 .86096872
1285 1299 .82825271
1323 1299 .94064811
1360 1299 .03205735
1372 1299 .91464773
1407 1299 .98755306
1417 1299 2.95138954
1429 1299 1.97886412
1436 1299 .98345123
1460 1299 .96277076
1602 1299 1.39049829
1676 1299 .98729882
1682 1299 .95758478
1688 1299 .96082906
1767 1299 .97845363
1787 1299 .99220034
1798 1299 1
1907 1299 .9760012
1919 1299 1
1926 1299 .95653942
1930 1299 .9411578
1933 1299 .66053294
1981 1299 1.98756861
2008 1299 1
2028 1299 1
2050 1299 1
2054 1299 .80727097
2060 1299 .9748938
2110 1299 1
2162 1299 .9267018
2170 1299 1.97588375
2179 1299 1.70325183
2183 1299 .99091494
2192 1299 1
2202 1299 1.97859251
2260 1299 .93574385
2274 1299 1.97853121
2278 1299 .86005872
2284 1299 1
2291 1299 1.97204427
2295 1299 .34976442
2311 1299 1.91957632
2328 1299 .76996509
2369 1299 2.79314803
2380 1299 .93302284
2413 1299 .98944463
2434 1299 1
2435 1299 .8997577
2438 1299 1
2442 1299 1
2445 1299 .96346232
2494 1299 4.92776591
2556 1299 1
2718 1299 .90857229
2748 1299 1
2760 1299 .97863905
2776 1299 1.97726973
2863 1299 .93957315
2901 1299 .96187571
2904 1299 7.95149901
2940 1299 .99434133
2942 1299 1.96904108
2959 1299 3.98445362
2962 1299 2
2975 1299 1
2993 1299 .96330563
2997 1299 .63008092
3012 1299 1.98269975
3014 1299 .91964659
3038 1299 1.95525594
3098 1299 .95046279
3119 1299 3.88866908
3174 1299 2.99327907
3251 1299 .9851363
3286 1299 .9522982
3336 1299 .99080531
3350 1299 4.97376637
3351 1299 .76318595
3355 1299 .97083262
3371 1299 .95987492
3470 1299 .93552054
3538 1299 3.90947696
3542 1299 .64537133
3545 1299 .92823239
3691 1299 1
3758 1299 1
3765 1299 .70178288
3817 1299 .76156237
3859 1299 1
3863 1299 4.9681864
3865 1299 1
3916 1299 .56080201
3921 1299 1.85975999
3932 1299 .98849617
3933 1299 .97866297
3958 1299 .84978449
4019 1299 1
4023 1299 1.97768211
4062 1299 .9799443
4084 1299 1
4103 1299 .9850094
4110 1299 1
4129 1299 .9792924
4133 1299 3.98528
4149 1299 1
4161 1299 .379539
4163 1299 .9134185
4167 1299 .8691238
4185 1299 .9552789
4198 1299 .9910036
4217 1299 .9325918
4295 1299 .901412
4316 1299 1.990489
4317 1299 1.982847
4351 1299 1.870828
4424 1299 .9106518
4428 1299 .9725572
4443 1299 1.965657
4493 1299 1
4515 1299 .9831263
4516 1299 2
4552 1299 1.943975
4618 1299 .9875789
4641 1299 .9929129
4650 1299 2
4704 1299 8.841164
4750 1299 1
4788 1299 3.942551
4789 1299 7.880922
4801 1299 1.977114
4865 1299 .9651471
4930 1299 .7380729
4948 1299 .3417945
5021 1299 1.98861
5048 1299 1
5049 1299 1
5078 1299 1
5080 1299 .8812214
5086 1299 1
5120 1299 .8446269
5167 1299 .4336826
5180 1299 .9006809
5185 1299 .9402012
5197 1299 .2323777
5218 1299 .9450399
5236 1299 1
5269 1299 .9680942
5276 1299 .9401189
5285 1299 1.558289
5343 1299 .8721881
5383 1299 .9940604
5449 1299 .9321445
5456 1299 .9737736
5458 1299 3.968857
5460 1299 .9537106
5469 1299 2.994583
5484 1299 .7286131
5489 1299 2.963009
5509 1299 1.955343
5541 1299 .790008
5573 1299 1
5601 1299 .9116319
5618 1299 .9249213
5622 1299 2.977356
5629 1299 1.991746
5669 1299 .9478918
5690 1299 1.954974
5728 1299 1
5759 1299 .9719541
5811 1299 .9910803
5822 1299 .704823
5845 1299 5.977823
5886 1299 1.979308
5896 1299 6.947106
5906 1299 3.961789
5943 1299 1.930917
5949 1299 1.942157
5950 1299 .9835748
5963 1299 1
5984 1299 1
6050 1299 .9872011
6056 1299 2
6057 1299 .9341428
6080 1299 .9307716
6161 1299 .9623353
6169 1299 .9088583
6186 1299 .5591042
6237 1299 .8998841
6253 1299 .964443
6278 1299 .9845723
6314 1299 2.981266
6338 1299 1
6344 1299 1
6358 1299 1.860579
6387 1299 .9879646
6412 1299 1.98134
6435 1299 .8219421
6559 1299 .9824385
6562 1299 .86409
6592 1299 .9516871
6660 1299 1.978814
6661 1299 3
6716 1299 2.984456
6723 1299 1
6727 1299 .8681909
6743 1299 .3069219
6745 1299 .591748
6758 1299 1.955435
6789 1299 2.977842
6822 1299 1.508888
6851 1299 .958279
6914 1299 .8792424
6919 1299 3.94998
6930 1299 .8901671
6977 1299 4
7000 1299 1.990451
7037 1299 1
7154 1299 .9706839
7186 1299 .9563383
7202 1299 2
7273 1299 1
7282 1299 1
7307 1299 .6174444
7318 1299 .8089254
7332 1299 .9843507
7356 1299 1.988784
7384 1299 .9471441
7393 1299 .7885601
7417 1299 1
7533 1299 .7625308
7555 1299 .9604648
7587 1299 .8873053
7641 1299 1.986103
7646 1299 .9703287
7658 1299 1
7705 1299 28.57485
7719 1299 .9656829
7736 1299 1.637492
7775 1299 .9631564
7834 1299 .9517499
7871 1299 .5843078
7883 1299 .9858621
7905 1299 1
7939 1299 2.954496
7968 1299 1.974708
7994 1299 .9131318
8002 1299 5
8073 1299 1
8099 1299 .8976389
8157 1299 .9298733
8160 1299 .4664261
8252 1299 .967999
8322 1299 1
8335 1299 .9885575
8369 1299 7.982978
8373 1299 1.06107
8398 1299 1.910373
8440 1299 1.951703
8493 1299 .4678879
8494 1299 3.989865
8545 1299 1
8595 1299 .8741378
8621 1299 1.860915
8631 1299 1
8639 1299 .961688
8657 1299 1
8663 1299 3.993897
8685 1299 1.973176
8718 1299 .9725501
8774 1299 1
8789 1299 5.853405
8801 1299 .9911926
8839 1299 .9050251
8846 1299 .9721063
8864 1299 .9693959
8877 1299 1
8898 1299 1.957565
8958 1299 1
9146 1299 17.83268
9196 1299 1
9232 1299 .9406705
9274 1299 .9889287
9286 1299 4.964617
9308 1299 1
9310 1299 1.959891
9315 1299 .9319835
9326 1299 .9211063
9331 1299 1.961834
9334 1299 2
9338 1299 1
9344 1299 .9776563
9401 1299 .987895
9485 1299 3.963202
9493 1299 .9888464
9520 1299 .9414995
9522 1299 .992339
9540 1299 .9244249
9543 1299 1.975584
9559 1299 3.989308
9639 1299 .8913429
9661 1299 .8694906
9667 1299 1
9673 1299 .969356
9692 1299 .714559
9795 1299 .5248311
9915 1299 1
9921 1299 2.970795
9940 1299 1.905772
9942 1299 .9695731
9964 1299 .9421115
9987 1299 .8118424
10040 1299 1.603738
10062 1299 .9738983
10077 1299 1.548139
10105 1299 1
10150 1299 1
10154 1299 .9512516
10170 1299 6.374207
10175 1299 .9882775
10212 1299 1.98221
10220 1299 .9836919
10239 1299 2.9679
10246 1299 1.985009
10262 1299 .9160294
10299 1299 .8529063
10309 1299 .9842225
10313 1299 1.90911
10333 1299 .843274
10346 1299 .9735114
10401 1299 1
10402 1299 .9907284
10407 1299 5.932614
10429 1299 .8942175
10435 1299 .4493532
10445 1299 8.883046
10511 1299 1
10549 1299 1.69063
10663 1299 1.088462
10670 1299 .8458628
10674 1299 .04441507
10725 1299 .953491
10728 1299 6.970542
10745 1299 .9478386
10752 1299 .8290783
10762 1299 1
10777 1299 .9643873
10796 1299 1.949109
10850 1299 5.640487
10863 1299 .9893041
10886 1299 .5576176
10927 1299 1.976037
10956 1299 1.945831
10981 1299 1
10987 1299 .9535804
10993 1299 .905436
11013 1299 1.962572
11030 1299 2
11046 1299 .3364646
11092 1299 .8954464
11100 1299 .6616009
11142 1299 .9859612
11184 1299 .9780301
11193 1299 .6187335
11241 1299 .4155219
11387 1299 .9514543
1 1300 1.3923035
2 1300 6.6559474
5 1300 .9246213
50 1300 14.8445859
51 1300 2
86 1300 1
90 1300 .8357825
97 1300 .8485623
100 1300 .9714316
107 1300 10.2450769
116 1300 2.7382199
117 1300 1.3859517
118 1300 4.4472373
119 1300 5.9715801
127 1300 .1884026
139 1300 .8902401
141 1300 .8228774
194 1300 .8401879
204 1300 .8830906
218 1300 .9367854
220 1300 .9757002
230 1300 1
231 1300 1.9718779
262 1300 29.9819263
263 1300 7.3003206
276 1300 1
300 1300 2.8568928
303 1300 .9180635
316 1300 .9137938
347 1300 .9762846
391 1300 11.5032917
393 1300 .7870656
394 1300 1.9571742
421 1300 .9203727
440 1300 .8726756
514 1300 .9503515
520 1300 .9422382
534 1300 .9276235
535 1300 .9345736
551 1300 .7884832
557 1300 .7535384
562 1300 .8514276
575 1300 .7952253
576 1300 2
578 1300 1
612 1300 5.7666187
652 1300 .816984
660 1300 .896329
662 1300 .9471713
683 1300 1.8580021
742 1300 .881604
745 1300 .8727092
767 1300 .7451157
771 1300 1
795 1300 .7202973
805 1300 1.7534622
849 1300 1.979021
891 1300 1
905 1300 .713369
964 1300 .8912904
980 1300 .9104239
1023 1300 4
1061 1300 1.9679085
1074 1300 .9215093
1093 1300 .9224199
1094 1300 1.9806685
1169 1300 .3036193
1175 1300 .6918672
1197 1300 1
1214 1300 6.7154928
1304 1300 1
1305 1300 1
1325 1300 .9138594
1333 1300 .9409706
1360 1300 3.4464491
1380 1300 5.8836427
1399 1300 .1255255
1428 1300 .6994345
1441 1300 .8139659
1507 1300 1.6155937
1588 1300 1
1602 1300 .6733878
1644 1300 .7476101
1675 1300 .6722256
1676 1300 .9762764
1682 1300 1.929696
1690 1300 .9547323
1714 1300 .67992
1730 1300 1.9581914
1797 1300 1.9407728
1814 1300 .8416364
1820 1300 .9682561
1850 1300 1
1853 1300 .9839198
1877 1300 1
1919 1300 1
1964 1300 1
1981 1300 .9771978
1982 1300 2
1984 1300 1
2038 1300 .9546118
2040 1300 .9265913
2046 1300 .8840051
2180 1300 1.9848282
2260 1300 .9276663
2292 1300 1
2369 1300 4.8398251
2380 1300 2.9271882
2466 1300 .7016113
2473 1300 .8177397
2514 1300 1
2519 1300 1
2548 1300 .8263997
2656 1300 .8665342
2708 1300 .9193084
2718 1300 .8647712
2747 1300 .9568661
2751 1300 .9535593
2759 1300 .9199755
2780 1300 1.8995958
2861 1300 1.501445
2942 1300 .9474609
3098 1300 1.8204815
3199 1300 .866496
3209 1300 2.5554756
3212 1300 .8201306
3236 1300 .9724682
3276 1300 .9027646
3295 1300 1.9452152
3299 1300 2
3333 1300 1
3351 1300 .8137172
3378 1300 2.8504102
3388 1300 .9416213
3405 1300 1.9583026
3417 1300 1.9029185
3441 1300 .4815767
3480 1300 1
3481 1300 1
3583 1300 1.9220549
3660 1300 1.9722731
3758 1300 1
3773 1300 .8667772
3786 1300 .9387303
3790 1300 .3786689
3794 1300 .9260095
3867 1300 .8355905
3896 1300 1
3921 1300 1.8829472
3933 1300 .9332928
3943 1300 3.8377867
3954 1300 .9397043
3977 1300 .9617911
3997 1300 .8866083
3999 1300 .9266103
4006 1300 1
4019 1300 1
4053 1300 .9510139
4093 1300 1
4145 1300 .7713798
4159 1300 1
4163 1300 .9185682
4180 1300 .7692582
4198 1300 .9644651
4234 1300 1
4245 1300 2
4300 1300 4.878913
4351 1300 2.898231
4383 1300 1.788891
4408 1300 1
4417 1300 1
4424 1300 .8434368
4445 1300 .8822293
4482 1300 1
4507 1300 .8602616
4540 1300 .9486848
4561 1300 1
4580 1300 .9249431
4582 1300 2
4595 1300 1
4606 1300 .8288579
4633 1300 1.94914
4666 1300 1.966908
4679 1300 .9438416
4695 1300 2.656992
4704 1300 2.850974
4764 1300 1
4813 1300 .904826
4820 1300 1
4828 1300 1
4834 1300 1.785297
4847 1300 1
4853 1300 .8300218
4873 1300 .9358722
4916 1300 .9090056
4979 1300 .927881
4999 1300 .9732113
5015 1300 .8994907
5038 1300 1
5040 1300 .7803648
5043 1300 2.759467
5055 1300 .9010335
5080 1300 .5193518
5167 1300 1.646122
5218 1300 .9262446
5232 1300 .8614255
5255 1300 .9294914
5271 1300 1
5321 1300 .5460497
5330 1300 .9789813
5340 1300 1.915615
5383 1300 .9779193
5387 1300 1
5439 1300 1
5449 1300 .8968252
5458 1300 1.95951
5478 1300 1
5484 1300 .8243507
5489 1300 .9566611
5531 1300 1
5541 1300 .8414643
5599 1300 .4881937
5630 1300 .886205
5637 1300 2.916073
5650 1300 .9554422
5651 1300 .9285732
5657 1300 1.971513
5670 1300 3.766193
5821 1300 1.756632
5822 1300 .9183618
5886 1300 .949125
5938 1300 1
5943 1300 1.911811
5949 1300 2.883642
6070 1300 1.721372
6077 1300 1
6080 1300 1.957013
6086 1300 1
6127 1300 .8974019
6154 1300 1
6155 1300 .9707179
6186 1300 .7344795
6289 1300 1
6313 1300 .6642035
6413 1300 1
6421 1300 6.646751
6479 1300 .9403947
6480 1300 .9451755
6592 1300 1.948672
6648 1300 1
6699 1300 3.715398
6709 1300 1.811685
6743 1300 1.533616
6753 1300 1
6822 1300 2.615433
6843 1300 .9286486
6854 1300 .8430712
6862 1300 .9772805
6872 1300 1
6874 1300 .9031076
6914 1300 1.881418
6977 1300 1
6984 1300 .7696152
7005 1300 1
7154 1300 .9554897
7183 1300 1
7216 1300 .9065978
7244 1300 1
7286 1300 2.693543
7307 1300 .9026961
7310 1300 2.899385
7318 1300 2.922073
7319 1300 3.752412
7325 1300 .9533586
7395 1300 1
7398 1300 .9295186
7417 1300 1
7451 1300 4.80847
7501 1300 1
7514 1300 .9334219
7533 1300 .8565778
7540 1300 1
7556 1300 1
7557 1300 1.978606
7587 1300 .8990065
7615 1300 .9181944
7623 1300 1
7705 1300 17.62436
7719 1300 1.958565
7731 1300 .9254767
7736 1300 1.637163
7748 1300 .9814811
7753 1300 5.69619
7775 1300 .9440653
7804 1300 .7620972
7836 1300 1
7846 1300 .9120359
7864 1300 .8650327
7867 1300 .8369333
7880 1300 .901761
7932 1300 .733922
7937 1300 .8497437
7939 1300 .9473908
7962 1300 .9536262
7967 1300 .7970907
7969 1300 .9675779
7978 1300 1
8024 1300 .2663769
8108 1300 2
8111 1300 .9164777
8137 1300 1.681115
8143 1300 .8237777
8236 1300 .647106
8271 1300 1
8283 1300 .8490757
8284 1300 2.804946
8316 1300 1.902537
8329 1300 .8336266
8355 1300 .8106987
8373 1300 .5305439
8387 1300 1.924477
8388 1300 .9939388
8440 1300 .8945231
8553 1300 1
8620 1300 .9080217
8625 1300 .8718906
8634 1300 1.788073
8640 1300 .9760042
8664 1300 .9277325
8669 1300 .8335431
8686 1300 .9198144
8757 1300 .871244
8789 1300 2.861522
8841 1300 1.895535
8848 1300 2.825678
8898 1300 8.108369
8996 1300 .9055353
9013 1300 .8559584
9046 1300 1
9104 1300 .7254556
9118 1300 2
9122 1300 1.930157
9146 1300 3.804533
9170 1300 3.929377
9236 1300 .9765285
9260 1300 .9635665
9286 1300 1.921561
9309 1300 2.692878
9342 1300 .7673822
9395 1300 .9033459
9543 1300 .9577665
9577 1300 .9588233
9637 1300 1
9660 1300 .8753976
9682 1300 .5518414
9693 1300 .8737629
9741 1300 1
9785 1300 .8988288
9795 1300 1.716988
9803 1300 2
9806 1300 .9036414
9881 1300 .4694199
9942 1300 .931125
9975 1300 .8915276
10041 1300 1
10075 1300 .8783899
10078 1300 .9472339
10147 1300 1
10169 1300 .8832721
10170 1300 .6204536
10232 1300 1.934224
10234 1300 .8826232
10239 1300 .946405
10271 1300 .8830954
10287 1300 1.9443
10292 1300 2
10333 1300 .8755004
10360 1300 .9609692
10377 1300 .8607127
10382 1300 1
10390 1300 4.912317
10393 1300 2.955123
10401 1300 1
10407 1300 .9290921
10422 1300 .72544
10434 1300 7.338959
10436 1300 6.533495
10445 1300 4.898187
10450 1300 2.947369
10476 1300 .5528586
10530 1300 .6388532
10548 1300 .7067349
10563 1300 30.77071
10589 1300 .9177454
10663 1300 8.38739
10670 1300 .9192593
10698 1300 4.788193
10728 1300 .9671609
10736 1300 .8879481
10781 1300 1
10793 1300 6.486563
10862 1300 2.840286
10887 1300 1.920023
10984 1300 1.842074
10993 1300 .8998853
11022 1300 .8984787
11046 1300 2.799032
11064 1300 1.725937
11095 1300 1.678641
11105 1300 .897881
11146 1300 1.854209
11151 1300 .8487812
11209 1300 19.86766
11249 1300 .8916299
11269 1300 .9823195
11277 1300 .9626819
11333 1300 1.937193
11341 1300 .9274331
11356 1300 .7152153
11358 1300 .7837321
11440 1300 .9335944
11464 1300 1.983996
11465 1300 .8929265
11468 1300 1.685919
1 1301 16.81727325
2 1301 9.330389
6 1301 .78452249
50 1301 44.91254313
53 1301 .93461156
93 1301 1
97 1301 .70526503
100 1301 .94439885
107 1301 17.53073413
116 1301 11.49051152
117 1301 8.80491103
118 1301 15.97794221
119 1301 4.99844222
132 1301 .73847573
135 1301 1.61991055
138 1301 5.56540774
139 1301 .78638025
141 1301 3.65527585
142 1301 .9583561
143 1301 .77042794
167 1301 3.6437305
194 1301 1.68896635
196 1301 1
210 1301 1
231 1301 .94526751
253 1301 1.29148356
254 1301 .767555
261 1301 4.47225786
262 1301 63.17984125
263 1301 15.69200616
303 1301 1.84053135
311 1301 .68363179
328 1301 .95545683
347 1301 .95384394
371 1301 1
383 1301 .58197399
391 1301 .03328362
394 1301 .91665042
413 1301 1
421 1301 1.84502574
499 1301 1.70632545
514 1301 .90337174
515 1301 .32768822
541 1301 .56938011
551 1301 .5883363
612 1301 6.54578268
652 1301 .64380581
662 1301 .89718237
683 1301 4.72363712
742 1301 .76957226
805 1301 1.52017681
849 1301 1.95916975
894 1301 .95742198
905 1301 3.4421457
922 1301 1.77816754
979 1301 1.9234415
1029 1301 .79593682
1051 1301 1
1078 1301 .72501257
1156 1301 .93693487
1175 1301 .4002978
1188 1301 .81187916
1195 1301 3.66754781
1214 1301 5.44627904
1321 1301 .93256506
1325 1301 1.83234927
1328 1301 .80837155
1329 1301 .66956959
1359 1301 4.59840222
1360 1301 6.92265399
1380 1301 .77354007
1387 1301 .73475603
1412 1301 .55372603
1507 1301 7.2518509
1518 1301 1.29003169
1602 1301 1.3643323
1603 1301 .80778049
1644 1301 3.50878732
1666 1301 1
1675 1301 .3620705
1690 1301 .9118979
1710 1301 3.37080844
1714 1301 2.3770456
1724 1301 .35481068
1839 1301 .82833411
1883 1301 .93791483
1888 1301 .7174622
1894 1301 1.69909985
1927 1301 1.84916089
1930 1301 .60715011
1933 1301 .45006461
2037 1301 2.94196278
2038 1301 1.91166349
2048 1301 .84570076
2055 1301 .93778773
2087 1301 .62556968
2102 1301 .80767057
2118 1301 .84490024
2168 1301 .63288194
2179 1301 .62223225
2232 1301 .9148657
2260 1301 1.85922086
2295 1301 .33910703
2311 1301 1.82028784
2314 1301 .71281948
2325 1301 .82913899
2328 1301 3.55875838
2332 1301 .81283769
2338 1301 .90406536
2369 1301 2.68826027
2453 1301 .95096003
2466 1301 1.41926222
2473 1301 .64527667
2484 1301 .90947941
2523 1301 .83325641
2549 1301 .87057027
2670 1301 .89822934
2678 1301 1
2696 1301 1
2718 1301 .73681149
2724 1301 1
2746 1301 .90439363
2760 1301 .92593348
2768 1301 .81040516
2781 1301 1
2810 1301 .78204584
2943 1301 1
2955 1301 .8866507
2968 1301 .8959979
2988 1301 .95307584
2994 1301 .8180277
2998 1301 1.60240897
3014 1301 .77510408
3047 1301 1.59301249
3119 1301 .74696422
3145 1301 .47192672
3171 1301 2
3199 1301 .74016835
3207 1301 .87726255
3209 1301 1.13484622
3281 1301 .69668382
3291 1301 1
3295 1301 .89337539
3324 1301 .82022889
3347 1301 1.67166548
3349 1301 .63671907
3374 1301 2.7968208
3376 1301 .87593513
3378 1301 .70886148
3407 1301 1
3445 1301 1
3481 1301 1
3510 1301 .88446869
3542 1301 .49795682
3606 1301 .61816486
3636 1301 .70231206
3655 1301 .67800108
3660 1301 4.94603663
3676 1301 .9201107
3685 1301 .87613766
3742 1301 1
3752 1301 .41747961
3765 1301 .63295991
3778 1301 1
3787 1301 1
3806 1301 .88533557
3839 1301 1
3869 1301 1
3874 1301 1
3921 1301 .77218646
3926 1301 .58603978
3943 1301 1.68429307
3950 1301 .86230801
3954 1301 1.88264971
3958 1301 .91920641
3985 1301 .8945272
4005 1301 .64433585
4044 1301 .8229635
4051 1301 .6093784
4121 1301 1
4129 1301 .9372842
4157 1301 .9364698
4164 1301 .9663696
4167 1301 .7369424
4178 1301 1
4224 1301 .9036558
4280 1301 .8286901
4300 1301 2.764336
4306 1301 1
4351 1301 1.801933
4383 1301 1.589131
4443 1301 .845316
4506 1301 1.885407
4511 1301 .8399338
4514 1301 1
4521 1301 .8445315
4593 1301 .8543304
4595 1301 1
4606 1301 2.666915
4666 1301 .9355945
4704 1301 5.709959
4719 1301 1
4895 1301 .8735841
4916 1301 1.822902
4917 1301 .519486
4993 1301 .5612836
4999 1301 .9478625
5043 1301 5.531863
5055 1301 .8073869
5090 1301 .829165
5111 1301 2.673693
5120 1301 .7582844
5125 1301 .8487637
5131 1301 .7263197
5132 1301 .4431015
5167 1301 .3112667
5190 1301 .539327
5217 1301 1
5218 1301 .8564539
5236 1301 2
5238 1301 .7351721
5255 1301 .8627729
5266 1301 .8722748
5269 1301 1.920521
5284 1301 1
5296 1301 1.695456
5306 1301 1
5339 1301 .9102186
5354 1301 1
5373 1301 .9392817
5398 1301 .6925671
5442 1301 .9221048
5458 1301 1.921196
5484 1301 .6581433
5489 1301 .9156519
5541 1301 1.69145
5623 1301 .4875525
5630 1301 .778527
5657 1301 .9445565
5670 1301 .5449551
5690 1301 .8766703
5746 1301 .8049105
5750 1301 .8223167
5759 1301 .9351028
5821 1301 10.52635
5822 1301 1.841112
5823 1301 .9070645
5845 1301 .8608354
5869 1301 2.589184
5876 1301 .8646025
5886 1301 .9009848
5943 1301 .8283625
5949 1301 .7735397
5958 1301 .8110043
6022 1301 1
6070 1301 1.457721
6078 1301 .8677543
6095 1301 2.662713
6153 1301 1.832755
6175 1301 1
6186 1301 2.483232
6278 1301 .9521458
6279 1301 .9166047
6285 1301 1.879452
6421 1301 3.31249
6522 1301 1
6549 1301 .9265018
6559 1301 .9166639
6562 1301 .8203791
6611 1301 1.843768
6616 1301 .7272365
6649 1301 1.476583
6699 1301 .4460952
6712 1301 1.869285
6716 1301 .9534161
6743 1301 2.092302
6745 1301 .4850507
6822 1301 .2515387
6851 1301 .8433128
6858 1301 .681234
6862 1301 .9557823
6885 1301 .6122273
6914 1301 2.769209
6951 1301 1
6961 1301 .8839372
6993 1301 1
7042 1301 1.869081
7047 1301 .8621565
7060 1301 1.928837
7147 1301 1
7216 1301 2.818216
7226 1301 .9075756
7234 1301 .8482679
7235 1301 1.667477
7286 1301 .4035586
7307 1301 1.810623
7319 1301 2.518133
7326 1301 .9074826
7356 1301 .7900841
7393 1301 .7820372
7401 1301 .7120524
7417 1301 1
7451 1301 7.627235
7475 1301 .7866025
7518 1301 .8221792
7533 1301 .7208651
7641 1301 1.93998
7682 1301 .5836497
7705 1301 9.268917
7723 1301 .7990793
7731 1301 .8549593
7736 1301 4.29383
7746 1301 1.694524
7748 1301 1.963958
7752 1301 1
7753 1301 44.51622
7775 1301 .8911372
7777 1301 .6033917
7788 1301 .6766545
7804 1301 3.536983
7806 1301 .7723592
7831 1301 1.831656
7840 1301 .7361671
7932 1301 .4821468
7939 1301 .8976097
7941 1301 1
7946 1301 .8453771
7953 1301 1
7962 1301 1.909745
8041 1301 .7482507
8088 1301 .620682
8102 1301 1.906774
8114 1301 .6012952
8137 1301 2.379372
8160 1301 2.682923
8284 1301 .6203761
8301 1301 .8778924
8309 1301 1
8310 1301 .8660154
8316 1301 .8103127
8319 1301 4.862386
8373 1301 4.086323
8388 1301 3.988203
8441 1301 .7945789
8460 1301 1.792066
8482 1301 1
8487 1301 .6682844
8507 1301 .1628127
8569 1301 .7930172
8595 1301 .7216267
8629 1301 3.789741
8662 1301 1
8685 1301 .9085685
8687 1301 1
8709 1301 .8675058
8722 1301 .9683128
8768 1301 .8926217
8769 1301 1.83741
8789 1301 1.730487
8820 1301 1
8836 1301 .583399
8839 1301 1.839214
8846 1301 1.840265
8848 1301 2.660727
8850 1301 .7437639
8856 1301 .7548225
8875 1301 .7860989
8883 1301 .7963635
8898 1301 15.26467
8975 1301 2.883331
8987 1301 .7933978
9104 1301 .4656691
9122 1301 1.864068
9130 1301 .8753494
9146 1301 4.619573
9170 1301 1.862549
9223 1301 1
9236 1301 .9543187
9250 1301 .8132984
9306 1301 1.434004
9323 1301 2
9330 1301 .7734527
9484 1301 1
9491 1301 .9011254
9499 1301 1.982119
9537 1301 .9037196
9551 1301 1
9565 1301 .8614532
9594 1301 .918765
9598 1301 .7969929
9647 1301 .7605938
9660 1301 .757493
9682 1301 1.127773
9745 1301 .7611831
9775 1301 .8872451
9785 1301 .803096
9787 1301 .9198576
9795 1301 4.449189
9806 1301 .8124624
9860 1301 .7688487
9930 1301 2.86112
9954 1301 .570657
9968 1301 .8221838
10040 1301 .508386
10063 1301 .9043099
10073 1301 .9187416
10077 1301 .809924
10078 1301 .8973041
10082 1301 .7475948
10085 1301 .3073487
10108 1301 1
10230 1301 .8262259
10232 1301 1.871983
10239 1301 .895691
10246 1301 .9490975
10271 1301 1.772475
10287 1301 .891595
10296 1301 .8722177
10313 1301 .7643952
10333 1301 .7576932
10355 1301 .1510411
10364 1301 .8389343
10376 1301 .7693038
10390 1301 1.829348
10407 1301 .8619958
10426 1301 1
10434 1301 26.71345
10435 1301 .8334306
10436 1301 44.30708
10445 1301 .8018468
10453 1301 1
10459 1301 1
10476 1301 5.129753
10498 1301 .6200073
10501 1301 .7888157
10530 1301 1.29712
10540 1301 .5427141
10548 1301 1.429234
10549 1301 .4758087
10559 1301 .8611866
10563 1301 118.0375
10619 1301 5.582834
10624 1301 .9465851
10628 1301 .7652374
10663 1301 10.80771
10670 1301 .8428588
10674 1301 7.076614
10698 1301 2.587772
10728 1301 .9360871
10748 1301 1.426275
10751 1301 .9378925
10793 1301 9.000726
10818 1301 1.308579
10884 1301 .8776963
10886 1301 1.476882
10888 1301 1.714015
10927 1301 .9211547
10937 1301 .6025051
10947 1301 1.184029
10956 1301 1.824756
10981 1301 1
10984 1301 .6926378
10989 1301 1
11046 1301 10.60887
11064 1301 2.466605
11068 1301 .9557534
11087 1301 2.336508
11095 1301 1.3745560000000001
11098 1301 1.601116
11122 1301 .6188718
11131 1301 3.748211
11141 1301 1.846639
11142 1301 .9149713
11146 1301 1.716254
11151 1301 2.705691
11153 1301 .5436629
11175 1301 .8518212
11177 1301 .6582207
11178 1301 .6219403
11209 1301 112.1187
11236 1301 .7452903
11241 1301 1.675968
11249 1301 .7890851
11250 1301 2.553205
11315 1301 1.584997
11334 1301 2.521893
11356 1301 3.445739
11358 1301 3.57909
11379 1301 1.52445
11389 1301 .7534034
11440 1301 .8707585
11452 1301 .7117018
11468 1301 2.388721
1 1302 12.409414393
2 1302 2.665634842
4 1302 1.125804371
6 1302 .892402943
7 1302 .940195841
20 1302 .228067493
28 1302 1.738999379
32 1302 .951201375
50 1302 5.961589927
61 1302 2.970847006
65 1302 .959950321
97 1302 .852826333
107 1302 4.266333264
115 1302 .945012204
116 1302 6.745590803
117 1302 3.403241414
118 1302 9.490958431
119 1302 3.000537347
120 1302 2.476418346
127 1302 .211254724
132 1302 .869409843
135 1302 4.810205222
141 1302 .82786462
220 1302 .976384435
224 1302 1
243 1302 .968367277
254 1302 .883930356
261 1302 2.736475976
262 1302 25.095063211
263 1302 4.348178437
279 1302 1.820427827
311 1302 .842023943
331 1302 .864780256
368 1302 .854216538
384 1302 .958728743
387 1302 .833593977
391 1302 .51727753
405 1302 .872285669
435 1302 1
517 1302 .974293001
534 1302 1.929661413
543 1302 .896418279
600 1302 .96765429
612 1302 4.773190038
652 1302 1.822137141
683 1302 .8620003
691 1302 .91895804
805 1302 .760403942
823 1302 2
841 1302 .949021274
893 1302 .923708395
905 1302 2.721439698
990 1302 2
1061 1302 3.968812063
1145 1302 .935778197
1175 1302 1.700543268
1187 1302 .701551271
1214 1302 4.723503651
1295 1302 .90094717
1359 1302 .799465205
1360 1302 1.462035464
1362 1302 .874955283
1372 1302 .880402307
1387 1302 .867552442
1428 1302 .70789748
1499 1302 .929332831
1507 1302 3.626417439
1513 1302 1.897839782
1518 1302 .645482724
1604 1302 .784036815
1644 1302 2.754716683
1675 1302 .681454755
1676 1302 .976944385
1730 1302 .959368577
1761 1302 .879517832
1787 1302 .969320592
1797 1302 .942440505
1888 1302 1.858916897
1919 1302 2
2028 1302 1
2029 1302 .962016068
2037 1302 .971019553
2038 1302 .955889835
2043 1302 .884166562
2059 1302 1
2060 1302 .962512602
2087 1302 .813031065
2102 1302 1.903961762
2114 1302 .934146145
2170 1302 .924975602
2180 1302 .985255346
2217 1302 1
2232 1302 .957488832
2260 1302 2.929703009
2291 1302 .785290942
2311 1302 .9102621
2334 1302 .916582669
2369 1302 1.844335138
2445 1302 1.909831503
2548 1302 .831287739
2622 1302 1
2631 1302 1
2676 1302 .894572057
2818 1302 .659924691
2843 1302 .522213847
2951 1302 .99119226
2998 1302 1.801465943
3098 1302 .825536224
3144 1302 1
3236 1302 .97324345
3255 1302 .699899276
3293 1302 .91748397
3337 1302 .947253453
3374 1302 1.898544013
3376 1302 2.93804915
3430 1302 .850192452
3479 1302 1
3496 1302 1
3538 1302 .880080391
3580 1302 .920044863
3593 1302 1.946288403
3626 1302 1.845902705
3638 1302 .880331524
3654 1302 1.983878952
3660 1302 1.973053803
3701 1302 1
3757 1302 1
3794 1302 .928092844
3867 1302 .84021978
3920 1302 1.89479056
3921 1302 .886243042
3943 1302 .842354146
3958 1302 .959656337
3989 1302 .932163153
4023 1302 .961743785
4062 1302 .9337568
4074 1302 1
4080 1302 .9096149
4099 1302 1
4351 1302 .9010965
4359 1302 2
4482 1302 1
4506 1302 .9427787
4601 1302 .9346999
4606 1302 1.833677
4618 1302 .972035
4703 1302 2
4704 1302 3.85517
4744 1302 .005687497
4751 1302 1.784796
4798 1302 1
4917 1302 .760059
4921 1302 .9549754
4968 1302 .9265867
4984 1302 .8151533
4999 1302 .9739656
5043 1302 .7662394
5048 1302 1
5093 1302 3
5146 1302 .8925867
5232 1302 .8653273
5269 1302 .9603126
5390 1302 1
5460 1302 1.860396
5463 1302 1
5481 1302 .6063851
5509 1302 .9232782
5630 1302 1.889409
5657 1302 .9723147
5690 1302 1.938416
5821 1302 3.763485
5943 1302 .9142941
6016 1302 1
6024 1302 1
6025 1302 1
6050 1302 .9687623
6059 1302 1.90887
6095 1302 .8315783
6138 1302 1
6278 1302 .9761044
6300 1302 .9250761
6355 1302 .7566813
6421 1302 6.656697
6471 1302 .8813411
6549 1302 .9632992
6562 1302 4.910308
6611 1302 2.921987
6649 1302 2.738636
6662 1302 1
6743 1302 .546748
6755 1302 1
6812 1302 1
6822 1302 2.626262
6830 1302 .946272
6843 1302 4.930658
6914 1302 1.884756
7012 1302 .976504
7047 1302 .9311689
7060 1302 .9644652
7141 1302 .8894543
7154 1302 2.956743
7175 1302 .9373274
7214 1302 .779365
7310 1302 .9022183
7318 1302 .9242673
7319 1302 1.759383
7332 1302 .9447475
7376 1302 .8768121
7451 1302 2.813863
7529 1302 1
7555 1302 .942465
7587 1302 .9018502
7641 1302 .9700294
7692 1302 .7801763
7705 1302 4.634939
7736 1302 .6473795
7753 1302 .7610582
7775 1302 .9456402
7791 1302 .8331533
7796 1302 .9580513
7804 1302 4.768796
7806 1302 .8863293
7880 1302 1.904527
7882 1302 .7948544
7968 1302 1.949692
8041 1302 .8742909
8088 1302 .8105904
8103 1302 .8933488
8137 1302 2.690094
8138 1302 .8477395
8142 1302 1.95194
8160 1302 .8416698
8175 1302 .8962517
8188 1302 .8202797
8197 1302 .934303
8252 1302 .9717989
8284 1302 1.810438
8310 1302 .9330958
8316 1302 .9052811
8319 1302 .9312833
8329 1302 1.838311
8350 1302 .4103325
8373 1302 2.543762
8398 1302 1.886117
8445 1302 2.884378
8456 1302 1
8484 1302 1
8530 1302 .9174381
8539 1302 .966672
8553 1302 1
8622 1302 3.460544
8634 1302 .7940403
8658 1302 .8002802
8684 1302 1
8695 1302 .3364549
8700 1302 .9143527
8768 1302 2.946381
8789 1302 3.865421
8798 1302 .6476027
8836 1302 .7919735
8898 1302 9.133474
8910 1302 .8772193
9001 1302 .9323898
9013 1302 .8600142
9122 1302 1.932123
9141 1302 .9338281
9166 1302 1
9170 1302 .931365
9174 1302 1
9260 1302 .9645923
9287 1302 .9173246
9320 1302 .9320506
9322 1302 .8102599
9339 1302 1
9485 1302 .926036
9559 1302 .9542157
9570 1302 1
9594 1302 .9594359
9666 1302 1
9673 1302 .9369565
9736 1302 .8137172
9787 1302 2.959982
9795 1302 1.724956
9801 1302 .8603482
9806 1302 1.906355
9835 1302 .8556894
9860 1302 2.884576
9875 1302 1.928124
9954 1302 1.785611
9980 1302 1
10022 1302 .926764
10123 1302 .9402957
10141 1302 .8899108
10162 1302 .9407258
10232 1302 .9360756
10237 1302 .8327684
10239 1302 .9479141
10262 1302 1.838721
10434 1302 11.35757
10436 1302 23.65926
10445 1302 7.901054
10476 1302 3.565449
10530 1302 .6490221
10548 1302 .7149924
10563 1302 29.03058
10663 1302 1.404639
10672 1302 .5045719
10674 1302 2.538914
10698 1302 2.794157
10700 1302 1
10733 1302 1.784161
10764 1302 1
10768 1302 .802619
10793 1302 2.50102
10794 1302 1.806354
10850 1302 .02093152
10927 1302 .9606292
10947 1302 1.592551
10985 1302 .8725585
10988 1302 2
11008 1302 .7219951
11013 1302 .9419337
11046 1302 3.804691
11064 1302 2.733653
11068 1302 .9779058
11095 1302 1.687689
11098 1302 .8008202
11131 1302 4.874271
11151 1302 2.853039
11153 1302 .7721315
11209 1302 26.06849
11219 1302 1.90051
11236 1302 .8728126
11241 1302 .8381973
11250 1302 .7768966
11315 1302 .7927714
11333 1302 1.938961
11341 1302 .9294764
11356 1302 1.723234
11389 1302 1.876864
11398 1302 1.790685
11452 1302 1.85604
11457 1302 .9632157
2 1303 .8921791
4 1303 32.5712832
6 1303 .9303842
20 1303 .728886
23 1303 5.9547647
54 1303 .8019502
63 1303 1
65 1303 .987889
70 1303 3.9757847
72 1303 40.2109713
90 1303 .7679908
93 1303 1
97 1303 1.9240376
100 1303 1.9900944
167 1303 .7053655
192 1303 .9678074
194 1303 3.9535294
221 1303 1
231 1303 1.9764953
248 1303 2
261 1303 .1021941
300 1303 2.8437356
302 1303 .9092972
311 1303 .7952219
318 1303 1
322 1303 4.989157
331 1303 3.9549284
338 1303 .8867383
344 1303 2.9829315
351 1303 .9365589
405 1303 1.9241418
421 1303 .943667
429 1303 1.9874554
441 1303 .8385764
442 1303 .9662955
477 1303 .9183221
515 1303 .7660366
526 1303 .9868379
592 1303 .926919
619 1303 1
623 1303 .9874537
724 1303 1
749 1303 1
759 1303 1
780 1303 .9023338
789 1303 .8851257
841 1303 .9553438
849 1303 1.9831209
887 1303 .9654811
893 1303 .9657429
905 1303 .5965105
922 1303 3.9032135
1029 1303 3.9733542
1033 1303 1
1095 1303 5.9641508
1131 1303 .4333465
1137 1303 .9859345
1145 1303 3.9667742
1146 1303 1
1214 1303 36.6695308
1286 1303 .8347544
1321 1303 .957954
1335 1303 .8568215
1372 1303 1.9130352
1373 1303 1
1380 1303 .9325291
1407 1303 .9873179
1436 1303 .9831386
1562 1303 .9792322
1570 1303 2
1682 1303 1.9567834
1726 1303 1
1727 1303 .8475467
1730 1303 1.9835277
1839 1303 2.9127573
1853 1303 1.9842196
1919 1303 5
1926 1303 .9557183
2060 1303 .9744195
2102 1303 .5640739
2118 1303 .8659671
2170 1303 1.9754281
2183 1303 2.9907433
2220 1303 .7810232
2260 1303 .9345299
2261 1303 .9552467
2288 1303 .9884426
2291 1303 1.9715161
2310 1303 .7428189
2311 1303 2.9180569
2322 1303 1.9650792
2328 1303 1.7656192
2360 1303 .9223146
2401 1303 .9794146
2453 1303 .9765267
2463 1303 .9582657
2473 1303 .7435821
2494 1303 6.9264012
2561 1303 .9549039
2741 1303 .7894534
2746 1303 .9752463
2760 1303 .9782355
2765 1303 1.9733903
2768 1303 .8978015
2776 1303 .9768403
2780 1303 .7959276
2805 1303 1
2825 1303 .8877912
2904 1303 11.9505827
2911 1303 3
2940 1303 .9942344
2959 1303 3.9841599
2968 1303 .9693133
2993 1303 2.9626124
2996 1303 1
3096 1303 1
3098 1303 2.9495269
3117 1303 .9122208
3119 1303 6.8865658
3174 1303 6.9931521
3229 1303 .9841145
3236 1303 .9751234
3295 1303 2.943801
3314 1303 .9005802
3329 1303 1
3350 1303 4.9732708
3355 1303 .9702816
3366 1303 2
3380 1303 1
3417 1303 4.9818298
3425 1303 .7166732
3441 1303 .9233411
3442 1303 .7984194
3445 1303 1
3485 1303 .988442
3510 1303 .9521722
3538 1303 .9077667
3617 1303 1
3656 1303 .9923902
3702 1303 1
3716 1303 .6860444
3765 1303 .6961488
3771 1303 .9717198
3801 1303 1
3863 1303 4.9675854
3867 1303 .8329145
3932 1303 1.9882788
3954 1303 .9528605
3989 1303 .8970316
3999 1303 .8628948
4019 1303 1
4053 1303 .9792853
4062 1303 .9795654
4084 1303 1
4099 1303 1
4133 1303 .9850015
4166 1303 1.964325
4167 1303 .8666512
4198 1303 .9908336
4222 1303 1
4251 1303 .8245698
4280 1303 .9317306
4317 1303 .9825225
4328 1303 .97407
4351 1303 .8683879
4383 1303 .6928875
4424 1303 .9089638
4428 1303 .9720388
4493 1303 1
4506 1303 2.959231
4507 1303 .9331835
4515 1303 1.982807
4540 1303 .9550135
4552 1303 .9429169
4554 1303 1
4641 1303 .992779
4650 1303 2
4726 1303 .9812392
4747 1303 .9448081
4751 1303 .6150313
4781 1303 2
4788 1303 .9414659
4789 1303 8.878672
4807 1303 .989437
4809 1303 1.949494
4841 1303 1
4865 1303 .9644887
4967 1303 .9731533
5004 1303 .980097
5021 1303 .9883943
5071 1303 3.97761
5080 1303 .8789773
5125 1303 .8629014
5131 1303 .7775849
5180 1303 .8988046
5266 1303 .9810492
5269 1303 2.967491
5276 1303 .9389876
5306 1303 1
5330 1303 .988478
5343 1303 .8697735
5383 1303 1.993948
5401 1303 .9870215
5446 1303 .9583297
5452 1303 2
5458 1303 3.968269
5460 1303 .952836
5469 1303 .9944809
5509 1303 .954499
5629 1303 .9915897
5650 1303 .9604908
5653 1303 .9832143
5669 1303 .9469074
5690 1303 1.954124
5750 1303 1.825732
5752 1303 .9214787
5759 1303 .9714242
5801 1303 .8627227
5845 1303 5.977404
5853 1303 .9782793
5875 1303 1
5886 1303 .978917
5896 1303 2.946106
5906 1303 .9610676
5943 1303 4.929612
5958 1303 .9129978
6141 1303 1
6167 1303 1
6181 1303 .9206572
6186 1303 .5507746
6189 1303 1.926069
6279 1303 5.977721
6300 1303 .9266545
6314 1303 2.980912
6333 1303 1
6344 1303 1
6370 1303 1.988613
6372 1303 .9810156
6461 1303 .9694946
6490 1303 1
6559 1303 3.982107
6599 1303 1
6615 1303 .8657248
6661 1303 1
6716 1303 1.984162
6758 1303 .9545935
6822 1303 .4996098
6831 1303 .9799335
6914 1303 4.876961
6964 1303 .9634117
6999 1303 1
7000 1303 2.990271
7012 1303 .9709311
7060 1303 .9125225
7062 1303 .9453249
7097 1303 2
7099 1303 1
7118 1303 .9248886
7135 1303 .9195607
7186 1303 .9555134
7199 1303 .7523012
7214 1303 1.644702
7311 1303 .7778491
7332 1303 .9840551
7395 1303 1
7430 1303 1
7468 1303 2.774768
7557 1303 1.987958
7597 1303 .9666404
7598 1303 1
7607 1303 1
7641 1303 1.985841
7646 1303 .9697681
7705 1303 19.56682
7710 1303 .9702203
7719 1303 3.965035
7723 1303 .91237
7736 1303 .6306431
7775 1303 4.96246
7791 1303 2.87066
7806 1303 .7185748
7848 1303 .8373444
7864 1303 1.928479
7871 1303 .5764544
7883 1303 .985595
7891 1303 1
7901 1303 .9210809
7910 1303 .9712563
7939 1303 2.953636
7968 1303 .9742304
8002 1303 1
8016 1303 3.988506
8031 1303 .9763313
8062 1303 1
8099 1303 .8957051
8112 1303 1
8121 1303 1.953274
8157 1303 6.928548
8181 1303 1
8197 1303 .9186605
8226 1303 .9540966
8236 1303 2.903687
8301 1303 .9568717
8335 1303 .9883413
8346 1303 .8780389
8360 1303 .9522521
8369 1303 .9826567
8382 1303 .8217557
8396 1303 .8906287
8398 1303 3.90868
8440 1303 1.950791
8455 1303 1
8474 1303 2.913273
8493 1303 .457835
8494 1303 6.989674
8545 1303 1
8553 1303 1
8595 1303 .8717599
8663 1303 .9937821
8685 1303 4.972669
8789 1303 1.850635
8839 1303 3.903231
8864 1303 1.968818
8874 1303 1
9044 1303 .980117
9058 1303 1
9122 1303 .8989071
9130 1303 .9687556
9146 1303 23.82951
9175 1303 1.990783
9221 1303 .9780257
9236 1303 1.990052
9274 1303 .9887195
9275 1303 .896548
9304 1303 .9628917
9316 1303 .9793495
9334 1303 1
9339 1303 1
9447 1303 .9243422
9475 1303 .7752733
9480 1303 .8638733
9485 1303 .9625066
9493 1303 .9886357
9499 1303 1.993833
9520 1303 1.940394
9522 1303 1.992194
9530 1303 1
9558 1303 1
9577 1303 .9528001
9600 1303 .9942206
9601 1303 1
9635 1303 .7685143
9709 1303 .8071882
9730 1303 .9264602
9789 1303 1
9795 1303 .515854
9814 1303 .9325526
9837 1303 .9175927
9915 1303 1
9979 1303 1
9981 1303 .9749735
10009 1303 2
10147 1303 2
10170 1303 7.362384
10198 1303 1
10212 1303 1.981874
10216 1303 .6090841
10234 1303 2.959817
10239 1303 3.967293
10258 1303 .9794641
10333 1303 .8403131
10360 1303 2.98154
10390 1303 1.930685
10400 1303 .5975021
10402 1303 .9905532
10407 1303 4.931341
10409 1303 1.904912
10422 1303 1.951114
10423 1303 1
10445 1303 4.880837
10464 1303 .6475076
10474 1303 .9062082
10549 1303 .684785
10574 1303 1
10728 1303 1.969985
10745 1303 .9468531
10768 1303 .9633507
10786 1303 .9532423
10824 1303 1
10850 1303 4.633695
10869 1303 .6852754
10884 1303 .9706721
10904 1303 2
10927 1303 .9755845
10956 1303 .9448072
10985 1303 .9165042
11013 1303 2.961864
11100 1303 3.655208
11110 1303 1
11148 1303 .9418911
11162 1303 .9278383
11177 1303 .8014258
11255 1303 1
11277 1303 .9862672
11387 1303 .9505371
11414 1303 .9796381
1 1304 .02727076
2 1304 6.44928092
50 1304 45.34850106
97 1304 .75759631
107 1304 1.79160773
117 1304 8.0171035
118 1304 14.51451977
119 1304 2.35382622
120 1304 .49057139
135 1304 1.68739684
167 1304 .70698747
218 1304 .89881346
261 1304 .56596043
262 1304 24.56833941
263 1304 6.27935272
314 1304 .43393372
348 1304 .64693439
499 1304 .75846845
515 1304 .44705967
517 1304 .95765906
541 1304 .64583827
551 1304 1.66142871
612 1304 1.62643065
742 1304 .81048556
795 1304 .55228471
805 1304 1.6053712
905 1304 3.5411948
918 1304 .89777114
996 1304 .88540423
1033 1304 1
1078 1304 .7738376
1137 1304 .95563476
1175 1304 .50677715
1195 1304 .72657593
1240 1304 .8417299
1333 1304 .90551266
1360 1304 1.11394076
1493 1304 .70965016
1507 1304 3.38468755
1602 1304 .47719746
1724 1304 .46936644
1759 1304 1
1812 1304 .71269257
1833 1304 .77978803
1888 1304 .76762783
1917 1304 1
2102 1304 .84181937
2168 1304 .69806511
2232 1304 .92998161
2466 1304 .52237436
2473 1304 1.70825911
2554 1304 .75220799
2720 1304 2.72865902
2998 1304 1.67300273
3029 1304 1
3209 1304 2.28845748
3212 1304 .71208618
3351 1304 1.70182041
3376 1304 .89796331
3552 1304 .92360082
3806 1304 .90569466
3943 1304 6.74034801
4030 1304 1.69020246
4103 1304 .9552382
4218 1304 1.583163
4251 1304 .7754109
4300 1304 .8061789
4428 1304 .9289432
4445 1304 .8114865
4512 1304 .8672368
4695 1304 1.450952
4726 1304 .9478205
4853 1304 .7279189
4916 1304 .8543468
4993 1304 2.639179
5043 1304 .6149826
5111 1304 .7316303
5141 1304 2.298663
5232 1304 .7781862
5296 1304 .7495292
5715 1304 1.766373
5750 1304 .853865
5786 1304 .8360414
5822 1304 .8693232
5867 1304 .9243055
6061 1304 .8505067
6079 1304 1
6095 1304 .7225995
6157 1304 1
6186 1304 3.574986
6239 1304 1
6342 1304 .6716742
6611 1304 .8715074
6743 1304 3.253467
6842 1304 .5547586
6983 1304 .8238878
6984 1304 1.631227
7093 1304 .8149357
7175 1304 .8967746
7252 1304 .8390374
7286 1304 1.509459
7324 1304 .886576
7434 1304 .9405327
7450 1304 .880237
7451 1304 4.693421
7533 1304 .7704266
7615 1304 .8690551
7705 1304 1.398723
7736 1304 .4192134
7746 1304 .7487627
7753 1304 22.31233
7804 1304 .6191932
7871 1304 1.582803
7903 1304 .8889521
8006 1304 .723877
8088 1304 .6880313
8137 1304 5.489567
8160 1304 .7392208
8164 1304 .7244171
8319 1304 .8868195
8329 1304 .7336891
8337 1304 1
8387 1304 .8791117
8460 1304 .8289855
8474 1304 .1112739
8622 1304 7.170307
8820 1304 1
8828 1304 1
8836 1304 .6573681
8848 1304 .7209665
8852 1304 .8799686
8898 1304 1.572781
8910 1304 .797773
8987 1304 .8300808
9001 1304 .888642
9104 1304 .5605415
9130 1304 .8974816
9146 1304 .6871194
9277 1304 1
9306 1304 1.534499
9468 1304 1
9569 1304 .8259292
9586 1304 1
9632 1304 .6940054
9682 1304 1.28264
9745 1304 .8035859
9746 1304 .8652892
9795 1304 1.546987
9860 1304 1.80989
9889 1304 1
9960 1304 .777902
9981 1304 .9083136
10040 1304 2.595674
10077 1304 1.843673
10085 1304 1.430332
10129 1304 .9155578
10198 1304 1
10333 1304 .8007157
10377 1304 .7770453
10407 1304 .8864989
10434 1304 6.941883
10436 1304 50.85054
10476 1304 3.284269
10498 1304 .6874764
10530 1304 .4219187
10548 1304 4.530576
10563 1304 168.2268
10580 1304 .6661482
10663 1304 1.019405
10674 1304 7.240565
10698 1304 1.660965
10733 1304 .6444999
10762 1304 1
10793 1304 9.17815
10818 1304 2.431344
10822 1304 .8727732
10869 1304 .6981274
10888 1304 .764793
10984 1304 .7472111
11046 1304 2.678315
11087 1304 2.454314
11095 1304 2.485606
11131 1304 1.792917
11151 1304 1.757947
11209 1304 102.5834
11232 1304 .8166277
11241 1304 2.733501
11250 1304 .6325355
11315 1304 1.658682
11468 1304 1.497256
2 1305 5.094449162
4 1305 24.875577685
9 1305 2.871091245
23 1305 5.881358694
33 1305 1.779481938
47 1305 1
59 1305 1.898885539
61 1305 .735462303
65 1305 .968235853
69 1305 .700794064
70 1305 1.936489046
72 1305 55.06227894
76 1305 .724889613
77 1305 .591816552
84 1305 2.054783306
88 1305 .781907567
93 1305 1
97 1305 .800768643
100 1305 .974020017
107 1305 .906062007
116 1305 7.072350989
125 1305 1
136 1305 .838836235
139 1305 .681370086
143 1305 1.731873842
182 1305 .418694445
186 1305 3.976221574
204 1305 .679272425
210 1305 1
213 1305 2
215 1305 .922055228
241 1305 1
243 1305 2.950996442
253 1305 .417931223
261 1305 3.645268538
262 1305 42.532702504
292 1305 .952096204
300 1305 4.590155652
302 1305 2.762108093
305 1305 1
311 1305 5.462915839
323 1305 .656742824
331 1305 2.881787792
338 1305 .702941585
344 1305 3.955233275
383 1305 .736287606
384 1305 .773309076
390 1305 1
391 1305 .313168161
394 1305 .943724724
395 1305 3
414 1305 1
421 1305 1.852251924
429 1305 1.967098587
477 1305 .785778401
514 1305 .446344315
520 1305 1.90502569
526 1305 .965479036
537 1305 1
541 1305 1.713482508
562 1305 .649951535
584 1305 2.852119154
606 1305 .967260734
623 1305 .967093934
644 1305 1
646 1305 1
662 1305 1.885441663
682 1305 1.137475712
689 1305 3
694 1305 1
755 1305 .799225992
756 1305 .653652414
762 1305 .846020486
823 1305 1
849 1305 1.95573004
850 1305 1
860 1305 1
893 1305 2.910151841
894 1305 2.960785186
905 1305 1.941742992
913 1305 .746911712
922 1305 3.746152152
963 1305 .935561896
964 1305 .77277847
982 1305 .860930207
1029 1305 1.930114324
1033 1305 1
1051 1305 1
1052 1305 1.946041172
1060 1305 .962531773
1075 1305 .913081066
1093 1305 2.884917502
1094 1305 .939872255
1095 1305 .905976016
1129 1305 1
1137 1305 .963109663
1145 1305 13.912856604
1175 1305 .429188028
1188 1305 1.767610143
1202 1305 .917137303
1207 1305 1
1214 1305 63.133257799
1215 1305 .924545205
1224 1305 .935993104
1232 1305 .303708357
1234 1305 1
1286 1305 .566600116
1323 1305 1.841393184
1334 1305 .920450937
1344 1305 1.14950796
1365 1305 .972798119
1380 1305 .823039964
1387 1305 .622723568
1408 1305 1
1417 1305 1.870097639
1429 1305 .943518327
1436 1305 .955776504
1441 1305 .817176477
1489 1305 1
1493 1305 .249342163
1497 1305 1
1518 1305 2.52171658
1522 1305 .657497717
1562 1305 1.945531024
1563 1305 .901026303
1584 1305 1
1586 1305 .64831642
1599 1305 1
1608 1305 .748303721
1611 1305 1
1629 1305 1.500530976
1643 1305 .426204875
1644 1305 3.982206654
1647 1305 1
1675 1305 1.736747914
1676 1305 .966058462
1682 1305 3.886653263
1691 1305 1
1710 1305 2.797188028
1714 1305 1.450045805
1724 1305 .757091905
1734 1305 1.936809086
1739 1305 1
1760 1305 1
1787 1305 1.979156882
1798 1305 1
1802 1305 1.962797826
1823 1305 .700311167
1839 1305 1.771183032
1847 1305 3.97719865
1863 1305 1
1910 1305 1
1919 1305 1
1933 1305 1.092837854
1962 1305 .729695304
2029 1305 1.906490403
2038 1305 .499999386
2046 1305 1.88014329
2048 1305 .890098631
2060 1305 .932908391
2083 1305 1
2114 1305 1.914338727
2124 1305 .388646165
2138 1305 7
2144 1305 .501789156
2170 1305 1.935553832
2179 1305 .206996084
2195 1305 1
2202 1305 2.942792504
2211 1305 .92464629
2259 1305 1
2260 1305 11.828287479
2261 1305 1.882622749
2262 1305 1
2269 1305 1
2270 1305 .968663046
2288 1305 .969687723
2291 1305 .925293544
2295 1305 .262367201
2311 1305 4.785082788
2328 1305 4.385274778
2360 1305 2.796249789
2363 1305 1.732684845
2366 1305 .77979876
2369 1305 4.447226866
2377 1305 .567933401
2380 1305 3.821016083
2401 1305 2.946009341
2413 1305 .971792741
2434 1305 3
2453 1305 1.938435193
2466 1305 1.757792807
2473 1305 .327476954
2494 1305 2.806967932
2548 1305 .328823734
2561 1305 .881723609
2562 1305 1
2606 1305 1
2610 1305 .891971265
2628 1305 1.361319692
2653 1305 .505615465
2694 1305 .647185605
2718 1305 2.755676582
2721 1305 1
2724 1305 1
2741 1305 .447786319
2760 1305 .942916849
2765 1305 .930209118
2776 1305 2.939257601
2805 1305 2
2807 1305 2
2825 1305 .705703041
2849 1305 .91283469
2851 1305 .767617911
2901 1305 3.898119981
2904 1305 14.870390196
2911 1305 2
2917 1305 .216912538
2928 1305 .853961836
2930 1305 1
2940 1305 .984878254
2942 1305 2.91726808
2945 1305 1
2993 1305 8.901941176
2994 1305 1.744549843
2997 1305 1.011460553
3012 1305 1.953768325
3034 1305 1
3038 1305 2.880429891
3046 1305 .592735908
3068 1305 1.920597794
3098 1305 6.86762108
3099 1305 .603041199
3105 1305 1
3118 1305 .909007181
3119 1305 5.702488958
3127 1305 .879823461
3142 1305 .648885498
3145 1305 .004091819
3170 1305 1
3174 1305 .982039585
3199 1305 .724237488
3207 1305 .751899474
3212 1305 2.296216302
3217 1305 1
3239 1305 .820763581
3255 1305 .914145648
3276 1305 .943128438
3295 1305 5.852603275
3299 1305 1
3312 1305 .627051453
3323 1305 2
3329 1305 1
3336 1305 2.975428909
3347 1305 1.235070373
3350 1305 5.929895536
3351 1305 .367158804
3380 1305 1
3405 1305 .797380666
3417 1305 4.952343902
3441 1305 3.798941989
3444 1305 .800237411
3470 1305 2.82769072
3471 1305 .756246072
3480 1305 1
3485 1305 .96968601
3510 1305 .874558956
3538 1305 .758094121
3542 1305 1.052321311
3549 1305 .298667835
3552 1305 1.860396375
3573 1305 1
3593 1305 .489298971
3612 1305 1
3626 1305 .722533783
3647 1305 .819480185
3654 1305 .895881729
3655 1305 .96992816
3660 1305 .713659702
3665 1305 1
3739 1305 .877571361
3772 1305 .115021414
3812 1305 2.883074976
3826 1305 1.623246152
3830 1305 1
3859 1305 1
3863 1305 6.91498412
3878 1305 .891391661
3921 1305 7.625234839
3927 1305 .948776283
3933 1305 .942980782
3943 1305 .608203576
3951 1305 .852090555
3962 1305 .925119165
3967 1305 1
3974 1305 .161659434
3989 1305 .729938487
3999 1305 .640405766
4023 1305 4.940359607
4026 1305 1
4053 1305 .9456703
4062 1305 2.946405
4094 1305 .7931589
4099 1305 2
4121 1305 1
4129 1305 .9446629
4133 1305 5.960663
4135 1305 .6568648
4163 1305 .7686272
4164 1305 .7427652
4166 1305 .906432
4167 1305 .6502579
4185 1305 1.880491
4208 1305 1
4251 1305 1.539888
4256 1305 .8098955
4280 1305 .8209457
4287 1305 1
4300 1305 .8760063
4316 1305 .9745835
4317 1305 2.954161
4328 1305 .9319917
4421 1305 1
4428 1305 .9266644
4430 1305 .9340327
4433 1305 .9485061
4443 1305 1.908225
4480 1305 1.878518
4493 1305 4
4506 1305 5.893073
4507 1305 1.824756
4511 1305 1.347926
4514 1305 2
4525 1305 .9433071
4528 1305 .3575291
4540 1305 .882011
4547 1305 1
4551 1305 .6367533
4554 1305 1
4593 1305 .9015833
4618 1305 .9668068
4641 1305 2.981061
4642 1305 1
4689 1305 .7898143
4695 1305 4.6242
4703 1305 1
4704 1305 12.57554
4717 1305 1
4726 1305 1.950795
4733 1305 .9022106
4748 1305 .6700245
4780 1305 .8564168
4788 1305 2.846479
4789 1305 16.68179
4807 1305 .9722958
4865 1305 .9068622
4883 1305 1
4902 1305 .9114417
4908 1305 .5215389
4918 1305 .7476871
4921 1305 .9153227
4959 1305 1
4961 1305 .8988861
4977 1305 1.925536
4979 1305 .9169563
4993 1305 1.186876
5003 1305 1
5004 1305 1.947799
5021 1305 1.969561
5048 1305 1
5049 1305 1
5055 1305 1.755643
5071 1305 1.941277
5076 1305 .9593288
5080 1305 .6825864
5090 1305 1.899265
5170 1305 .6157345
5192 1305 .7304624
5218 1305 .8531295
5238 1305 .4734833
5239 1305 1
5255 1305 1.933799
5266 1305 2.950297
5269 1305 4.914738
5296 1305 1.936654
5348 1305 .6977486
5376 1305 1
5383 1305 2.984128
5401 1305 .9659606
5421 1305 1
5429 1305 .8650441
5449 1305 1.818669
5458 1305 11.91678
5460 1305 .8763002
5469 1305 2.985525
5484 1305 1.274769
5489 1305 4.901149
5505 1305 3.962363
5509 1305 2.880662
5541 1305 2.438836
5542 1305 1
5573 1305 1
5618 1305 1.799366
5622 1305 .939489
5629 1305 .9779417
5650 1305 2.896377
5651 1305 .8793881
5653 1305 .9559752
5657 1305 .9246355
5669 1305 .8607507
5679 1305 .6211322
5684 1305 1
5690 1305 4.879678
5698 1305 .4267985
5715 1305 .4384353
5730 1305 .7957102
5759 1305 2.925052
5768 1305 1
5786 1305 2.639832
5802 1305 .5587119
5811 1305 .9761638
5822 1305 .2111949
5845 1305 22.94074
5853 1305 .9430318
5862 1305 .8224918
5867 1305 .8329182
5886 1305 8.944704
5887 1305 4.982444
5896 1305 13.85865
5906 1305 3.897889
5926 1305 .8125101
5943 1305 6.815388
5949 1305 3.845426
5953 1305 1.930064
5958 1305 2.771814
5989 1305 1
5992 1305 1
6052 1305 .899826
6057 1305 .8240089
6061 1305 .7408598
6078 1305 1.777555
6080 1305 .8150001
6099 1305 .4519652
6137 1305 .7799844
6144 1305 1
6155 1305 .9237019
6182 1305 1
6184 1305 1
6186 1305 .8217886
6189 1305 1.806098
6192 1305 .9292238
6193 1305 1.803826
6225 1305 2
6241 1305 3
6278 1305 1.958772
6279 1305 2.941569
6285 1305 .8358093
6289 1305 1
6294 1305 2
6298 1305 .948037
6300 1305 1.807632
6306 1305 2.955503
6314 1305 .9499357
6337 1305 1
6338 1305 2
6342 1305 .4742493
6344 1305 1
6358 1305 2.627423
6370 1305 .9701337
6387 1305 1.967838
6402 1305 1
6403 1305 1
6405 1305 1
6436 1305 1
6514 1305 .5149777
6522 1305 1
6536 1305 .9445969
6549 1305 .9297024
6551 1305 1
6559 1305 2.95307
6562 1305 .636806
6592 1305 .8708929
6603 1305 .3684876
6611 1305 5.806509
6615 1305 1.647828
6660 1305 .9433839
6661 1305 1
6683 1305 1
6699 1305 5.702295
6710 1305 .7001886
6716 1305 6.958461
6721 1305 .760722
6726 1305 .8074611
6743 1305 3.147879
6784 1305 1.942616
6822 1305 11.6876
6831 1305 .9473702
6851 1305 2.888508
6874 1305 3.786966
6914 1305 5.677298
6917 1305 1
6919 1305 .8663313
6961 1305 .8728279
6977 1305 7
6999 1305 1
7000 1305 6.974483
7012 1305 .9237592
7035 1305 .6624546
7038 1305 1
7043 1305 .9653001
7044 1305 1
7093 1305 1.535403
7096 1305 1.946124
7118 1305 .8030007
7154 1305 .9216583
7160 1305 1
7169 1305 .7080716
7184 1305 1
7214 1305 1.068137
7216 1305 .7501449
7230 1305 .8567725
7246 1305 .8570718
7259 1305 1
7273 1305 2
7275 1305 .6640401
7277 1305 1
7285 1305 1
7301 1305 1
7318 1305 1.489389
7322 1305 .1395402
7332 1305 4.95818
7345 1305 1.857219
7351 1305 1
7356 1305 .9700282
7375 1305 1
7393 1305 .4349666
7424 1305 .6724693
7444 1305 .9733501
7451 1305 .3896251
7454 1305 1
7463 1305 1
7503 1305 1
7514 1305 .66111
7517 1305 .5443216
7528 1305 1
7533 1305 1.365408
7598 1305 1
7623 1305 2
7630 1305 .8129695
7631 1305 1
7641 1305 11.96286
7646 1305 .920709
7705 1305 25.86386
7719 1305 1.908294
7725 1305 .9163027
7736 1305 9.031265
7748 1305 3.972631
7753 1305 3.669238
7775 1305 1.901543
7782 1305 .7769811
7840 1305 .8230218
7847 1305 1
7861 1305 .8174116
7864 1305 4.812417
7867 1305 .606154
7868 1305 1.973999
7871 1305 1.889141
7883 1305 1.962219
7905 1305 1
7932 1305 .9095971
7937 1305 .4708513
7939 1305 .8783993
7942 1305 1
7961 1305 2
7962 1305 .4915244
7968 1305 4.932413
7969 1305 .8633926
7978 1305 1
7991 1305 1.807894
7997 1305 1
8005 1305 .8389824
8036 1305 .5572551
8046 1305 1
8064 1305 1
8084 1305 .413786
8101 1305 1.478979
8104 1305 1
8114 1305 .1672003
8121 1305 .8774496
8137 1305 1.833468
8142 1305 .6353541
8157 1305 2.812599
8164 1305 3.811004
8170 1305 1
8187 1305 .9759962
8236 1305 6.747395
8260 1305 1
8275 1305 .3296754
8284 1305 1.173443
8301 1305 3.886885
8310 1305 .163179
8316 1305 .6635124
8319 1305 1.569469
8340 1305 2
8346 1305 .6801251
8355 1305 4.827872
8360 1305 1.874769
8373 1305 3.490885
8377 1305 .8973325
8388 1305 .9277361
8398 1305 3.760488
8460 1305 .1525146
8473 1305 2
8474 1305 2.772535
8494 1305 3.972917
8510 1305 2.696214
8527 1305 1.941839
8537 1305 .8964078
8545 1305 1
8553 1305 2
8591 1305 1
8595 1305 3.663657
8621 1305 .6283219
8639 1305 1.897618
8655 1305 .59478
8663 1305 4.983692
8665 1305 1
8685 1305 6.928318
8687 1305 1
8700 1305 .9343929
8709 1305 .9280672
8715 1305 1
8722 1305 .9811973
8727 1305 1
8768 1305 1.780241
8789 1305 4.608251
8798 1305 .6828645
8802 1305 2.959641
8835 1305 .6675597
8836 1305 1.206272
8838 1305 .6661974
8846 1305 1.925459
8848 1305 1.305815
8850 1305 .5360008
8852 1305 .6621759
8856 1305 .7816388
8864 1305 .9182162
8876 1305 .9560736
8890 1305 1
8898 1305 3.541974
8908 1305 .5888689
8913 1305 1
8991 1305 1
9001 1305 .2416594
9018 1305 2
9058 1305 1
9091 1305 1
9122 1305 2.734857
9130 1305 .9180534
9140 1305 .5592357
9146 1305 31.55286
9170 1305 .5401441
9173 1305 .4006688
9175 1305 1.975827
9209 1305 .5765443
9221 1305 .9423667
9243 1305 .8887702
9274 1305 .9704139
9287 1305 1.727178
9306 1305 1.361525
9307 1305 .1037208
9310 1305 .8928151
9316 1305 3.945839
9330 1305 .7692864
9333 1305 1
9334 1305 1
9337 1305 1
9340 1305 .9129804
9342 1305 1.784227
9367 1305 1
9369 1305 .6275276
9382 1305 .2550302
9402 1305 .881818
9406 1305 1
9423 1305 .9541746
9447 1305 .8015675
9448 1305 1.722232
9460 1305 .5893859
9472 1305 .9543218
9480 1305 .6429719
9485 1305 1.901664
9488 1305 2
9499 1305 1.983826
9520 1305 .8436684
9522 1305 .9795275
9537 1305 2.866085
9566 1305 .5266057
9569 1305 .2185496
9572 1305 1
9594 1305 .8654169
9600 1305 5.984842
9619 1305 1.905023
9628 1305 1.838441
9632 1305 1.16493
9682 1305 .1502718
9745 1305 .3912825
9785 1305 .7165637
9801 1305 1.669398
9806 1305 .385134
9815 1305 1.91003
9860 1305 .02827179
9870 1305 1
9916 1305 .6797378
9924 1305 .485891
9940 1305 .7481921
9954 1305 1.639305
9975 1305 1.539373
9979 1305 1
9982 1305 .5409421
9999 1305 1.913968
10009 1305 3
10028 1305 1
10031 1305 .7712938
10063 1305 .9349781
10076 1305 1
10077 1305 .7924858
10079 1305 .939441
10126 1305 .8240525
10147 1305 1
10168 1305 1
10170 1305 6.327685
10175 1305 3.968674
10184 1305 1
10210 1305 1
10215 1305 .8376299
10220 1305 .9564196
10230 1305 1.765413
10232 1305 .6865392
10234 1305 3.894611
10239 1305 2.914218
10246 1305 .9599383
10271 1305 .7638903
10291 1305 .6866688
10298 1305 .2102339
10309 1305 .9578376
10313 1305 3.757112
10314 1305 1
10327 1305 1
10333 1305 .5811791
10346 1305 1.929214
10356 1305 .2540473
10358 1305 .859998
10360 1305 1.951583
10364 1305 .7754134
10390 1305 2.818203
10401 1305 1
10402 1305 .9752234
10407 1305 10.81992
10409 1305 .7506061
10418 1305 .7945424
10422 1305 .8717836
10434 1305 5.586329
10445 1305 5.687463
10462 1305 .4218069
10489 1305 1
10540 1305 .05931024
10549 1305 1.173266
10580 1305 1.600667
10642 1305 1.062278
10647 1305 .4188839
10656 1305 1
10673 1305 .6780319
10687 1305 1
10728 1305 4.921278
10745 1305 2.860608
10765 1305 1.792918
10768 1305 8.903878
10773 1305 1
10777 1305 1.904832
10781 1305 2
10784 1305 2
10786 1305 .8773656
10796 1305 .864003
10797 1305 1.912149
10824 1305 1
10850 1305 15.03927
10864 1305 2.900916
10869 1305 2.174552
10884 1305 .92308
10927 1305 .935964
10935 1305 2
10947 1305 .6452681
10956 1305 1.855242
10981 1305 1
10984 1305 .9926688
10985 1305 .7810103
10990 1305 1
10993 1305 2.747295
11013 1305 2.899979
11046 1305 4.226826
11071 1305 4.981433
11078 1305 .8328777
11100 1305 .09569178
11131 1305 1.725767
11141 1305 .1545799
11148 1305 .8475942
11156 1305 1
11162 1305 1.810737
11175 1305 .1182971
11184 1305 1.941289
11189 1305 2
11205 1305 .8160865
11207 1305 .7833244
11209 1305 39.47654
11236 1305 3.794179
11241 1305 1.438092
11269 1305 1.966672
11277 1305 2.963982
11334 1305 .2033699
11369 1305 1
11387 1305 .8702706
11393 1305 2
11418 1305 1.856732
11440 1305 .9354906
11464 1305 .9806155
11471 1305 .3206715
1 1306 5.3342301
2 1306 4.6230686
5 1306 .9174179
7 1306 1.9325825
32 1306 .9449891
50 1306 6.4474815
59 1306 .8991409
61 1306 1.9671357
88 1306 .8521519
97 1306 .8340904
107 1306 9.1729341
115 1306 .938012
116 1306 1.7132033
117 1306 12.3272713
118 1306 7.2988504
119 1306 1.8733011
127 1306 .1108438
135 1306 2.7860435
138 1306 .7553632
199 1306 1
218 1306 1.9307444
243 1306 .9643403
250 1306 1
253 1306 .6011683
254 1306 .8691542
261 1306 1.7029281
262 1306 23.5979466
263 1306 8.1378939
279 1306 5.7975675
300 1306 .843217
311 1306 2.8219129
368 1306 2.8356576
383 1306 .7646886
436 1306 1
514 1306 .9456069
541 1306 .7575993
584 1306 .8731694
612 1306 9.7443161
683 1306 .8444323
731 1306 .8667714
745 1306 1.8605449
773 1306 .9107446
789 1306 .8837988
805 1306 1.7299022
849 1306 .9770162
905 1306 1.6859777
927 1306 .9275534
1078 1306 .8452065
1094 1306 .9788212
1145 1306 .9276025
1188 1306 .8941047
1195 1306 .812859
1202 1306 .9238117
1214 1306 1.6883044
1221 1306 .8777554
1325 1306 .9056276
1329 1306 .8139971
1359 1306 2.7739362
1360 1306 9.3935501
1362 1306 .8590365
1407 1306 .9753956
1499 1306 .9203366
1507 1306 7.5788586
1518 1306 .600351
1602 1306 .6421757
1644 1306 3.723491
1690 1306 .9504064
1710 1306 .6458211
1757 1306 2
1797 1306 .9351129
1803 1306 3.977111
1814 1306 1.8265026
1919 1306 1
2102 1306 1.8917356
2149 1306 .9073572
2260 1306 .9207539
2261 1306 .9240328
2291 1306 .7579575
2292 1306 2
2311 1306 .898838
2325 1306 .9038205
2328 1306 .7516202
2369 1306 .8245183
2380 1306 1.9202301
2453 1306 .9723949
2496 1306 1
2523 1306 .9061382
2609 1306 1
2656 1306 .8537798
2776 1306 1.9301178
2780 1306 .8900008
2917 1306 .8324403
2942 1306 .9424401
3014 1306 1.8734036
3038 1306 .9233505
3068 1306 1.9457681
3087 1306 1
3090 1306 1
3127 1306 .9216118
3130 1306 .8658767
3145 1306 .7027417
3209 1306 .5129954
3230 1306 1.9697604
3236 1306 .9698372
3278 1306 .8929672
3293 1306 .9069793
3295 1306 .9399798
3324 1306 .8988049
3351 1306 .7959155
3374 1306 .8856282
3376 1306 2.9301625
3470 1306 .9283612
3482 1306 .9692776
3538 1306 2.8648141
3660 1306 4.9696234
3765 1306 1.7933891
3812 1306 .9172245
3842 1306 .9239317
3863 1306 .9541199
3865 1306 1
3869 1306 1
3879 1306 1
3921 1306 1.8717613
3954 1306 .9339422
3958 1306 .9545204
3997 1306 .8757722
4017 1306 .892104
4044 1306 .9003442
4055 1306 .7418732
4074 1306 2
4133 1306 .8485336
4300 1306 .867342
4351 1306 .8885057
4383 1306 .7687171
4420 1306 .9472961
4433 1306 .9712089
4480 1306 1.916391
4507 1306 .8469078
4661 1306 1
4666 1306 .9637454
4687 1306 1
4695 1306 .6242126
4704 1306 5.836732
4713 1306 .8484143
4747 1306 .9074627
4807 1306 .9808931
4906 1306 .9279962
4967 1306 .94865
4977 1306 .9572348
5013 1306 .8573013
5015 1306 .8898858
5043 1306 2.736481
5055 1306 1.891576
5108 1306 .954264
5111 1306 .8163184
5120 1306 .8639356
5218 1306 .9191963
5252 1306 .9220967
5269 1306 2.95526
5271 1306 1
5294 1306 .7853426
5339 1306 .9494611
5340 1306 .9075512
5366 1306 .8991148
5385 1306 1
5401 1306 .9662554
5458 1306 .9556402
5509 1306 .9135112
5526 1306 .8066401
5627 1306 .9448885
5630 1306 .8753304
5637 1306 .9080528
5657 1306 .9687902
5682 1306 .9056784
5690 1306 3.930576
5730 1306 .8621669
5750 1306 .8999801
5759 1306 1.963469
5805 1306 1
5821 1306 3.733375
5822 1306 2.91056
5842 1306 .8123823
5891 1306 .8858115
5951 1306 1
5963 1306 1
6077 1306 1
6099 1306 .8262499
6104 1306 .8171843
6114 1306 .8405253
6278 1306 .9730623
6369 1306 .7736834
6421 1306 12.61299
6562 1306 1.898889
6592 1306 3.943767
6620 1306 .9222955
6649 1306 1.705363
6712 1306 .926419
6716 1306 1.973777
6743 1306 2.489047
6745 1306 .7101294
6822 1306 2.578683
6874 1306 .8938482
6885 1306 1.781719
6924 1306 .943573
6984 1306 .7475989
7000 1306 .8403659
7012 1306 .9735128
7047 1306 1.922406
7093 1306 .8733355
7095 1306 1
7154 1306 .9512361
7161 1306 1.967372
7175 1306 1.929349
7216 1306 .897672
7243 1306 .8535187
7286 1306 .6642566
7307 1306 .8933975
7318 1306 1.914626
7319 1306 3.728752
7324 1306 .9223686
7325 1306 .9489014
7354 1306 1
7356 1306 .881836
7393 1306 .8773064
7417 1306 2
7428 1306 3.942275
7470 1306 1
7475 1306 .8798762
7582 1306 .9064174
7587 1306 1.889355
7669 1306 1
7682 1306 .7656318
7702 1306 .862001
7705 1306 5.588465
7719 1306 1.954605
7746 1306 3.828044
7753 1306 6.476031
7804 1306 1.739362
7837 1306 1
7880 1306 1.892373
7882 1306 .7687384
7928 1306 .9499305
7932 1306 .7084948
7941 1306 1
7946 1306 .912961
7967 1306 1.7777
7968 1306 .9432875
8031 1306 .9418603
8102 1306 .947522
8137 1306 .6506416
8160 1306 .8215136
8170 1306 1
8187 1306 .9709951
8197 1306 .9259394
8218 1306 1
8271 1306 1
8284 1306 3.786306
8316 1306 1.893223
8319 1306 2.922535
8373 1306 1.485681
8387 1306 .9172598
8398 1306 .8716194
8408 1306 1
8441 1306 .8843662
8492 1306 .8966298
8556 1306 1
8629 1306 1.881643
8640 1306 .9737111
8658 1306 .774855
8686 1306 .9121516
8769 1306 .9084765
8789 1306 5.848288
8802 1306 1.966389
8836 1306 2.765491
8839 1306 .9094918
8848 1306 1.80902
8871 1306 .6800835
8883 1306 .8853708
8898 1306 13.02316
8910 1306 .8615887
9029 1306 .9529937
9044 1306 .9140702
9122 1306 .9234822
9130 1306 .9298328
9146 1306 1.785854
9170 1306 3.922627
9179 1306 1
9260 1306 .9600848
9286 1306 .914065
9289 1306 .9260007
9323 1306 1
9400 1306 1
9499 1306 .9899347
9521 1306 1
9537 1306 2.945803
9540 1306 .9193186
9543 1306 .9537305
9559 1306 .9483871
9571 1306 .8889081
9730 1306 .8953933
9787 1306 .954887
9795 1306 .6899422
9801 1306 .8425699
9806 1306 .894433
9860 1306 1.869882
9930 1306 .9218231
9940 1306 .8885624
9942 1306 .9245431
9954 1306 1.758318
10040 1306 .7232651
10071 1306 .9435308
10075 1306 2.866768
10077 1306 .8930041
10119 1306 1
10128 1306 1
10129 1306 .9422048
10141 1306 .8758959
10173 1306 1
10232 1306 .9279378
10246 1306 .9713464
10262 1306 .8181895
10271 1306 3.871924
10287 1306 .9389776
10333 1306 .8636028
10401 1306 1
10407 1306 .9223159
10429 1306 .9205692
10434 1306 1.275788
10436 1306 24.10666
10445 1306 4.888457
10450 1306 .9423389
10474 1306 .885
10476 1306 3.510128
10511 1306 1
10548 1306 1.67871
10563 1306 25.88873
10619 1306 .7651725
10640 1306 1
10663 1306 5.328847
10670 1306 .9115435
10674 1306 3.480216
10698 1306 2.767952
10736 1306 1.87724
10748 1306 1.677044
10777 1306 .935422
10786 1306 .9205649
10793 1306 2.437497
10794 1306 .7817022
10796 1306 .9426696
10821 1306 .9786184
10869 1306 .7933879
10886 1306 .7055312
10947 1306 .5406812
10963 1306 .9769488
11001 1306 .8633488
11046 1306 3.779827
11064 1306 .6997462
11095 1306 .6479305
11105 1306 .8881222
11131 1306 4.858265
11151 1306 .8343303
11153 1306 .7431228
11175 1306 .9165885
11177 1306 .8076086
11190 1306 .7349192
11209 1306 29.18607
11222 1306 1
11232 1306 .8744936
11241 1306 1.817599
11315 1306 .7663902
11334 1306 .7308685
11356 1306 .6880004
11358 1306 1.763065
11379 1306 .7323075
11418 1306 .9027403
11464 1306 .982467
11468 1306 .6559045
2 1307 .1188432
4 1307 11.6590002
9 1307 1.9609063
23 1307 5.96402
59 1307 1.9693354
70 1307 1.9807392
72 1307 16.9862201
82 1307 .940035
84 1307 .7133473
107 1307 .1519115
138 1307 .2825065
186 1307 .9927888
194 1307 .9630374
224 1307 1
231 1307 .9813044
232 1307 .9893291
243 1307 2.9851389
253 1307 .2169445
262 1307 2.4896835
300 1307 3.8757079
302 1307 .9278553
305 1307 2
322 1307 1.9913755
325 1307 1
331 1307 .9641502
343 1307 1
421 1307 1.9551929
424 1307 .9771106
429 1307 .9900221
460 1307 1
493 1307 .9218581
511 1307 .94677
514 1307 .8320947
515 1307 .8139063
517 1307 1.9865899
520 1307 .9711975
526 1307 1.9895309
591 1307 1.9858772
597 1307 1
606 1307 .9900713
643 1307 1
662 1307 .9652583
724 1307 1
725 1307 1
762 1307 .9533031
860 1307 1
869 1307 1
905 1307 .6790659
922 1307 2.9230164
951 1307 1
1029 1307 2.978806
1052 1307 .9836361
1060 1307 1.9886371
1093 1307 .9650993
1130 1307 .8982243
1145 1307 2.9735723
1188 1307 .9295239
1214 1307 19.737146
1407 1307 .9899127
1417 1307 .9606049
1425 1307 1
1436 1307 .9865885
1562 1307 .9834814
1675 1307 1.6168977
1682 1307 1.9656257
1710 1307 .6352272
1727 1307 .8787392
1787 1307 .993679
1802 1307 .9887178
1850 1307 2
1919 1307 1
1930 1307 .9523129
2046 1307 .9636515
2060 1307 2.9796533
2161 1307 .9773657
2168 1307 .7976703
2170 1307 4.9804556
2183 1307 .9926373
2259 1307 1
2260 1307 .9479253
2261 1307 .9644034
2270 1307 2.9904965
2291 1307 1.977344
2311 1307 5.9348228
2320 1307 1
2328 1307 .8135743
2338 1307 .9765345
2401 1307 1.9836264
2442 1307 1
2445 1307 .970389
2453 1307 1.9813294
2459 1307 1
2462 1307 1
2466 1307 .6232799
2478 1307 .7636633
2494 1307 3.9414598
2495 1307 .9570052
2550 1307 1
2614 1307 .9508671
2631 1307 1
2657 1307 .9792577
2720 1307 1.7871411
2740 1307 1
2760 1307 .9826886
2765 1307 .9788347
2810 1307 .7485799
2887 1307 .9049789
2901 1307 1.9691032
2904 1307 8.9606937
2942 1307 2.9749102
2959 1307 .9874009
2993 1307 1.970262
2994 1307 .9225305
3012 1307 2.9859795
3038 1307 .9637384
3098 1307 .9598539
3118 1307 .9724049
3119 1307 .9097748
3142 1307 .8935187
3174 1307 1.9945532
3209 1307 .4920301
3212 1307 .7865658
3236 1307 .9802133
3242 1307 1
3251 1307 .9879541
3255 1307 4.9739632
3259 1307 .9571394
3268 1307 1
3294 1307 .95381
3295 1307 1.9552995
3314 1307 .9209219
3319 1307 1
3333 1307 1
3350 1307 .9787397
3407 1307 1
3417 1307 .9855475
3419 1307 1
3480 1307 1
3488 1307 1
3510 1307 .9619579
3570 1307 1
3647 1307 .9452544
3771 1307 .977506
3791 1307 .8375399
3801 1307 1
3863 1307 3.9742175
3865 1307 1
3870 1307 1
3927 1307 .9844656
3932 1307 .990677
3954 1307 .9625054
3969 1307 1
4062 1307 2.983746
4103 1307 .9878513
4132 1307 .8697032
4133 1307 1.98807
4167 1307 1.893935
4168 1307 1
4187 1307 1
4189 1307 .9418702
4198 1307 .9927091
4280 1307 .9456988
4386 1307 1
4392 1307 1
4430 1307 .9799943
4443 1307 .9721677
4482 1307 3
4493 1307 4
4515 1307 .9863251
4516 1307 2
4540 1307 .9642179
4547 1307 1
4601 1307 .9614909
4606 1307 .5201394
4641 1307 1.994256
4664 1307 1
4704 1307 5.871276
4742 1307 1
4751 1307 .6937973
4788 1307 2.953442
4789 1307 6.903496
4958 1307 .9257627
4967 1307 .9786462
5015 1307 .9421247
5021 1307 6.990769
5080 1307 1.903739
5081 1307 .9340579
5108 1307 2.973795
5219 1307 1
5255 1307 .9799236
5276 1307 .951471
5296 1307 .6775226
5383 1307 2.995186
5389 1307 1
5446 1307 1.966856
5449 1307 2.945008
5452 1307 1
5457 1307 .9170581
5458 1307 9.974761
5468 1307 .9331215
5469 1307 6.99561
5484 1307 .7800617
5505 1307 .988586
5509 1307 2.963809
5541 1307 .8298176
5573 1307 1
5622 1307 .981649
5668 1307 .8308203
5690 1307 1.96351
5732 1307 1
5762 1307 .9751283
5845 1307 3.982027
5886 1307 .9832306
5887 1307 .994676
5896 1307 2.957133
5906 1307 3.969033
5938 1307 1
5943 1307 3.944013
5958 1307 .9307987
6070 1307 1.619627
6080 1307 .9438957
6225 1307 1
6279 1307 3.98228
6306 1307 .9865055
6358 1307 .88701
6370 1307 1.990943
6387 1307 1.990246
6399 1307 .9272992
6469 1307 .9421995
6568 1307 .9885505
6600 1307 1
6609 1307 .9664479
6611 1307 1.941321
6792 1307 1
6822 1307 .6019914
6854 1307 .9647049
6914 1307 2.902135
6919 1307 .9594627
6984 1307 .7467213
7000 1307 .9922614
7096 1307 1.983661
7158 1307 1
7175 1307 .9402849
7230 1307 .9565639
7245 1307 1
7311 1307 .823302
7332 1307 .9873175
7356 1307 1.990911
7430 1307 1
7445 1307 .3248565
7539 1307 .9861039
7558 1307 .9423673
7587 1307 .9086696
7588 1307 .9690253
7597 1307 1.973466
7598 1307 1
7599 1307 .9744464
7641 1307 7.988738
7705 1307 26.65545
7719 1307 2.972189
7725 1307 1.974617
7736 1307 .7062148
7748 1307 2.9917
7782 1307 .9323658
7792 1307 1
7840 1307 .9463284
7864 1307 4.943112
7871 1307 .6631133
7883 1307 2.988542
7939 1307 1.963123
7941 1307 1
7961 1307 1
7968 1307 2.979503
7991 1307 .9417406
7993 1307 .9873379
8031 1307 .981174
8043 1307 1
8046 1307 1
8062 1307 1
8095 1307 1
8121 1307 .9628346
8124 1307 .836349
8136 1307 .9303865
8137 1307 .6462297
8157 1307 .9431677
8236 1307 1.923393
8252 1307 1.974066
8297 1307 .9621198
8301 1307 .9656959
8355 1307 2.947799
8360 1307 .9620215
8369 1307 .9862052
8373 1307 .2390688
8398 1307 .9273641
8440 1307 .9608591
8458 1307 1
8464 1307 1
8474 1307 .9310173
8493 1307 .5687639
8494 1307 3.991787
8527 1307 .9823617
8553 1307 1
8595 1307 1.897998
8622 1307 1.236611
8640 1307 .9917459
8663 1307 .9950543
8664 1307 .7626705
8665 1307 1
8685 1307 3.978261
8722 1307 1.994298
8789 1307 2.881196
8801 1307 .9928623
8848 1307 .7894768
8857 1307 1
8876 1307 .9866786
8882 1307 .9177712
8898 1307 1.344763
9044 1307 .9841852
9058 1307 1
9122 1307 .9195911
9130 1307 .9751483
9146 1307 5.864396
9151 1307 1
9175 1307 .9926692
9243 1307 .9662677
9274 1307 2.991028
9286 1307 1.971325
9289 1307 .969049
9331 1307 .969069
9339 1307 1
9402 1307 .9641593
9493 1307 .9909609
9537 1307 .959388
9540 1307 .9387522
9543 1307 .9802128
9565 1307 .9625574
9566 1307 .8564353
9600 1307 1.995403
9647 1307 .9450545
9802 1307 .9543617
9806 1307 .8135316
9860 1307 .7053072
9884 1307 .8207023
9979 1307 1
10009 1307 2
10028 1307 2
10097 1307 1.950835
10162 1307 .9609954
10184 1307 2
10218 1307 .9311084
10220 1307 .9867835
10238 1307 1
10239 1307 5.973985
10246 1307 .9878506
10253 1307 .956093
10258 1307 .9836658
10291 1307 .9049771
10309 1307 1.987214
10313 1307 .9263403
10346 1307 2.978533
10364 1307 .9318904
10400 1307 .6798546
10401 1307 1
10402 1307 1.992486
10407 1307 1.945389
10435 1307 .5537429
10445 1307 .905218
10530 1307 .4614572
10596 1307 .7223235
10728 1307 2.976126
10734 1307 1
10745 1307 1.957727
10768 1307 1.970849
10781 1307 1
10786 1307 .9628091
10797 1307 .9733579
10850 1307 1.708642
10869 1307 .7496692
10900 1307 .960762
10930 1307 1
10956 1307 .9560999
10975 1307 1
10993 1307 1.923363
11013 1307 .9696671
11100 1307 3.725753
11157 1307 1
11177 1307 .8420548
11184 1307 .9821951
11189 1307 1
11253 1307 .8903919
11284 1307 1
11393 1307 2
1 1308 6.0521594
2 1308 6.4633718
5 1308 .8824298
33 1308 .901968
50 1308 27.5186887
53 1308 .9475975
61 1308 3.9532119
90 1308 .7438656
103 1308 1
107 1308 7.8225261
115 1308 .9117492
116 1308 4.5916945
117 1308 6.0422522
118 1308 11.5781141
119 1308 2.3959458
138 1308 .6517165
141 1308 1.7237371
142 1308 .9666265
143 1308 .8160203
146 1308 .7585321
179 1308 .9579963
205 1308 .9169804
218 1308 1.9014025
231 1308 1.9561372
237 1308 2
243 1308 .9492321
254 1308 .8137179
255 1308 .8551075
261 1308 2.5770659
262 1308 31.7329022
263 1308 6.3489642
279 1308 2.7118016
300 1308 6.7767918
302 1308 1.7344555
303 1308 .8722014
316 1308 .8655418
341 1308 1
343 1308 1
395 1308 1
402 1308 1
421 1308 .8758032
430 1308 1
442 1308 .8610351
477 1308 .8370597
499 1308 .7646484
514 1308 .9225618
517 1308 .9587424
530 1308 2
534 1308 .8871124
551 1308 .6700915
612 1308 2.6359889
640 1308 1
682 1308 .8784699
770 1308 1
795 1308 .5637401
849 1308 2.9672785
893 1308 3.8775583
905 1308 .5529339
922 1308 .8222228
1004 1308 .8226439
1023 1308 1
1094 1308 .9698482
1145 1308 .8969294
1175 1308 .5193969
1202 1308 .8915325
1214 1308 12.5562464
1215 1308 .8933431
1359 1308 3.6781584
1360 1308 7.1366118
1410 1308 2
1499 1308 .8865851
1507 1308 4.4004311
1598 1308 .895597
1674 1308 1
1688 1308 .8913463
1710 1308 .4957641
1723 1308 4.848341
1724 1308 .4829434
1727 1308 .7808519
1747 1308 1
1788 1308 .4673794
1797 1308 .9076218
1803 1308 .9674135
1820 1308 .9504881
1825 1308 1.6937133
1853 1308 .9749193
1883 1308 1.9502448
1890 1308 .9107967
1902 1308 1
1908 1308 1
1909 1308 1
2018 1308 1
2037 1308 .9534888
2038 1308 .9292069
2059 1308 1
2060 1308 .9398359
2061 1308 .8800465
2087 1308 .6999305
2098 1308 2
2180 1308 .9763361
2202 1308 .9369127
2222 1308 .9145027
2232 1308 .9317731
2260 1308 8.8871792
2261 1308 .8918474
2266 1308 .8474381
2293 1308 1
2311 1308 4.8559782
2325 1308 .8630715
2332 1308 1.8500076
2369 1308 .7501709
2380 1308 .8864335
2413 1308 .9222547
2441 1308 1
2473 1308 3.7157237
2478 1308 .7019279
2548 1308 .7292309
2550 1308 1
2560 1308 .8832834
2720 1308 .7356016
2780 1308 .8433968
2808 1308 1
2935 1308 2
2993 1308 .7928968
2998 1308 3.6813694
3007 1308 .7939202
3014 1308 .8197678
3049 1308 .7115509
3119 1308 2.7972164
3145 1308 1.5768005
3161 1308 1
3199 1308 .7917702
3209 1308 .3066633
3230 1308 .9569487
3236 1308 1.957058
3244 1308 .9570252
3251 1308 .8057652
3259 1308 .8541838
3278 1308 .8476199
3295 1308 1.9145507
3297 1308 .9428542
3337 1308 .9153462
3356 1308 .6755382
3376 1308 3.9005741
3401 1308 1.9011485
3415 1308 1
3428 1308 1.7995726
3438 1308 .81274
3467 1308 1
3510 1308 .9074129
3589 1308 1
3607 1308 1
3636 1308 1.761432
3660 1308 3.9567536
3742 1308 1
3761 1308 .3227648
3878 1308 .931898
3921 1308 .8174296
3943 1308 .7469916
3950 1308 .8896532
3951 1308 .9263042
3974 1308 1.7033209
3997 1308 .8231399
4017 1308 .846391
4080 1308 .8549394
4094 1308 .9239544
4112 1308 1
4125 1308 1
4147 1308 .9295578
4163 1308 .8729886
4166 1308 2.936053
4191 1308 .5797113
4222 1308 1
4223 1308 1
4229 1308 1.908674
4242 1308 1
4255 1308 1
4256 1308 .857155
4300 1308 1.811138
4348 1308 .4249704
4351 1308 .8412682
4377 1308 .8651421
4430 1308 .9063806
4480 1308 1.880967
4506 1308 1.908165
4509 1308 .7904261
4529 1308 1
4566 1308 1
4581 1308 1
4647 1308 1
4671 1308 1
4704 1308 3.76756
4726 1308 .9491555
4733 1308 .9292933
4783 1308 1.581818
4784 1308 .9457878
4895 1308 .8986899
4906 1308 2.89749
4918 1308 .8499554
4921 1308 1.927739
4958 1308 .8412423
4967 1308 .9268943
4999 1308 .9582169
5043 1308 .6248338
5055 1308 .8456393
5093 1308 1
5108 1308 .9348868
5120 1308 .8062884
5131 1308 .7806718
5141 1308 .3166076
5180 1308 1.869779
5192 1308 .89504
5216 1308 .9623791
5218 1308 .8849618
5231 1308 .8543499
5232 1308 .7838616
5238 1308 .7877662
5239 1308 1
5258 1308 1
5269 1308 1.936305
5277 1308 .6536334
5338 1308 .9539553
5355 1308 1
5376 1308 1
5400 1308 1
5442 1308 .9375746
5449 1308 .8390754
5458 1308 1.936846
5460 1308 .7759467
5466 1308 1
5482 1308 .8698189
5489 1308 1.932403
5509 1308 .8768679
5630 1308 .8225109
5637 1308 1.869097
5657 1308 3.955567
5690 1308 .9011632
5698 1308 .7272496
5750 1308 .8576041
5759 1308 1.947991
5768 1308 1
5776 1308 .9120018
5821 1308 .6204125
5822 1308 3.872667
5853 1308 .9499454
5901 1308 1.849691
5914 1308 .6799438
5943 1308 1.862449
6038 1308 .870102
6051 1308 1
6090 1308 .8432952
6109 1308 1
6137 1308 .8375235
6145 1308 1
6186 1308 .5858605
6196 1308 1
6279 1308 .9331667
6300 1308 2.879753
6314 1308 .7675134
6338 1308 1
6371 1308 1
6421 1308 5.449028
6435 1308 .852828
6443 1308 .9330992
6471 1308 .8095623
6514 1308 .7421854
6556 1308 1.714868
6559 1308 .9332142
6562 1308 1.856051
6592 1308 2.919943
6611 1308 .8747951
6649 1308 3.580532
6712 1308 1.895245
6743 1308 .2725683
6822 1308 1.400181
6851 1308 .8744304
6914 1308 3.815044
6916 1308 1
6950 1308 2.908664
6984 1308 .6406625
7014 1308 1
7044 1308 1
7059 1308 1
7069 1308 .9273452
7093 1308 1.819671
7117 1308 .7901161
7155 1308 1
7161 1308 .9535477
7199 1308 .6718667
7216 1308 .8543181
7259 1308 1
7286 1308 .5220102
7307 1308 .8482326
7319 1308 4.613831
7320 1308 1
7321 1308 1.80804
7324 1308 .8894781
7325 1308 .9272521
7332 1308 1.911324
7355 1308 .9215537
7392 1308 1
7445 1308 .8276325
7451 1308 2.701265
7474 1308 1
7540 1308 1
7580 1308 .9018327
7682 1308 .6663357
7705 1308 6.414108
7719 1308 .9353723
7731 1308 .883764
7736 1308 1.434074
7746 1308 1.755191
7753 1308 13.40669
7775 1308 .9127571
7777 1308 .6821569
7804 1308 2.628937
7820 1308 .7247559
7837 1308 1
7871 1308 .5934773
7939 1308 2.917944
7950 1308 1.773286
7969 1308 .9494304
8005 1308 .8691823
8058 1308 1
8088 1308 2.696013
8099 1308 .8980741
8160 1308 .7458932
8161 1308 .8929242
8284 1308 2.695768
8316 1308 .8479841
8319 1308 1.889715
8329 1308 .740503
8335 1308 .9596132
8355 1308 1.704742
8373 1308 1.267777
8377 1308 .9407043
8382 1308 2.757665
8387 1308 1.882205
8388 1308 2.990546
8398 1308 1.817228
8440 1308 .8354848
8445 1308 .8144358
8466 1308 1
8467 1308 1
8493 1308 .5165177
8591 1308 1
8595 1308 1.776911
8607 1308 1
8620 1308 .856539
8624 1308 .8835195
8640 1308 .9625731
8685 1308 .9267265
8700 1308 1.862543
8768 1308 .9139467
8789 1308 4.784012
8839 1308 2.871146
8883 1308 .8368051
8897 1308 .9030738
8898 1308 6.609299
8979 1308 .8353156
9001 1308 .8914913
9099 1308 .8192816
9104 1308 .5717857
9122 1308 4.891063
9170 1308 3.889847
9209 1308 1.828236
9236 1308 .9633908
9260 1308 3.943174
9286 1308 1.877656
9309 1308 .5209741
9317 1308 1.926603
9331 1308 .8792433
9339 1308 1
9424 1308 .9369556
9499 1308 1.98567
9537 1308 3.922841
9540 1308 .8851358
9543 1308 .9341273
9549 1308 1
9569 1308 .8303831
9571 1308 1.841841
9572 1308 1
9594 1308 .934898
9613 1308 1.983197
9628 1308 .858739
9634 1308 .7711216
9673 1308 .8988205
9682 1308 1.300995
9700 1308 .765414
9736 1308 .7010317
9795 1308 .5585781
9802 1308 1.8686
9803 1308 1
9806 1308 1.849707
9835 1308 .7683935
9837 1308 .8690053
9860 1308 2.814755
9888 1308 1
9930 1308 .8887014
9940 1308 .841349
9983 1308 .6946765
10022 1308 .8824623
10040 1308 .6060191
10058 1308 .9550314
10075 1308 1.810321
10076 1308 1
10145 1308 .6898843
10162 1308 .9048699
10232 1308 1.897407
10239 1308 .9164065
10284 1308 1
10287 1308 1.913124
10291 1308 1.87383
10333 1308 .8058146
10358 1308 1.898311
10360 1308 .9391226
10362 1308 .9292566
10364 1308 .8709215
10390 1308 2.863239
10401 1308 1
10402 1308 .8847864
10415 1308 .9544301
10434 1308 10.96896
10436 1308 42.03347
10445 1308 4.841199
10450 1308 .9179093
10475 1308 1
10476 1308 .3025815
10530 1308 .4367097
10541 1308 1
10548 1308 2.542587
10549 1308 1.579912
10563 1308 53.60483
10593 1308 1
10619 1308 1.665682
10663 1308 4.044495
10674 1308 2.259996
10697 1308 1.924219
10698 1308 4.669639
10728 1308 5.94878
10736 1308 2.82523
10740 1308 .4030828
10790 1308 .9142222
10793 1308 5.199179
10796 1308 2.91838
10818 1308 .4458934
10887 1308 .8752577
10927 1308 2.936813
10947 1308 1.346079
10984 1308 1.753679
10988 1308 2
11046 1308 .6865455
11056 1308 .5958222
11062 1308 1
11064 1308 2.572536
11131 1308 1.798216
11141 1308 .877096
11142 1308 .9318577
11153 1308 .6342901
11175 1308 .8812491
11178 1308 1.697022
11190 1308 2.622611
11209 1308 39.8755
11219 1308 3.840327
11236 1308 .7958749
11241 1308 1.74032
11250 1308 3.641938
11269 1308 .9724232
11334 1308 .616844
11356 1308 1.555814
11358 1308 2.662681
11389 1308 .8023768
11395 1308 1
11405 1308 .9110387
11410 1308 .8348945
11418 1308 .8615336
11440 1308 1.896425
11452 1308 1.768957
11468 1308 2.510119
1 1309 16.4760921
2 1309 9.13722634
5 1309 .81097438
7 1309 2.84568532
15 1309 .79116258
50 1309 27.57955469
61 1309 3.92477555
84 1309 .36875578
88 1309 1.66158436
91 1309 1
107 1309 19.10689505
116 1309 .3435394
117 1309 6.46016375
118 1309 13.1061693
119 1309 7.42105291
132 1309 4.66303383
135 1309 1.51026615
138 1309 4.44004092
139 1309 .72475737
141 1309 3.55583329
142 1309 .94634309
143 1309 2.7042033
146 1309 2.61177566
167 1309 .54095745
204 1309 .70682881
213 1309 1
215 1309 .87332673
218 1309 .84147802
220 1309 1.93906396
221 1309 1
231 1309 2.92947884
243 1309 .91837702
245 1309 1
253 1309 1.08709784
255 1309 .76704648
261 1309 5.3200201
262 1309 55.9239603
263 1309 10.73774928
279 1309 1.53664388
300 1309 5.64113295
305 1309 2
311 1309 2.59236907
331 1309 .65108795
334 1309 1
344 1309 3.94186971
351 1309 1.79880969
353 1309 1.77223795
368 1309 2.62383003
383 1309 .46138605
405 1309 .67045442
409 1309 .68176663
421 1309 1.80032032
499 1309 1.62160916
500 1309 .9476237
513 1309 .31984849
514 1309 7.87549738
520 1309 .855152
534 1309 .81850298
538 1309 1.7306837
541 1309 2.44515921
542 1309 .78359813
557 1309 1.38195338
579 1309 1
584 1309 1.70969237
604 1309 1
612 1309 9.41475463
644 1309 1
652 1309 .54105448
680 1309 1
682 1309 2.80460774
706 1309 1
724 1309 1
742 1309 .70310077
795 1309 1.29859529
805 1309 2.38176224
832 1309 .90985588
841 1309 .86845788
849 1309 4.94739144
850 1309 1
905 1309 4.28122149
911 1309 1
922 1309 .71417554
948 1309 .09166787
952 1309 .38642833
980 1309 .77537184
1052 1309 1.9204164
1061 1309 1.91952472
1094 1309 .95152288
1130 1309 .76750756
1137 1309 .93049603
1145 1309 .83428632
1188 1309 .75761195
1195 1309 3.57164533
1214 1309 11.28654717
1215 1309 1.82852043
1222 1309 1
1275 1309 1
1313 1309 .90388825
1329 1309 .57425034
1344 1309 .44047255
1359 1309 2.48255333
1360 1309 9.61187202
1362 1309 2.67734291
1372 1309 .69139805
1387 1309 .65824111
1417 1309 1.86526212
1428 1309 .24627804
1445 1309 .71468796
1484 1309 .4266861
1493 1309 .5451289
1507 1309 2.03603235
1513 1309 .73639255
1518 1309 .08522715
1525 1309 .23214666
1544 1309 1.27804458
1602 1309 .18096126
1606 1309 1
1629 1309 1.51257322
1643 1309 .84461313
1644 1309 6.36708721
1676 1309 .94050882
1682 1309 2.82370008
1689 1309 1.51605171
1710 1309 .18930557
1714 1309 1.19734196
1723 1309 1.75616748
1724 1309 1.16869294
1727 1309 .64766076
1730 1309 .89515737
1734 1309 .91294948
1755 1309 1
1769 1309 1
1779 1309 .67530875
1780 1309 .79996999
1797 1309 .8514773
1802 1309 2.95148536
1803 1309 1.94760848
1814 1309 .60287478
1823 1309 .65441749
1825 1309 .50756196
1850 1309 1
1853 1309 .95967601
1877 1309 2
1879 1309 1
1883 1309 .92000512
1890 1309 3.85658173
1919 1309 1
1923 1309 1
1927 1309 .80564833
1933 1309 6.29142477
2029 1309 2.90198878
2038 1309 3.88618106
2040 1309 1.81591442
2046 1309 1.70912208
2087 1309 .51755777
2102 1309 1.7521893
2119 1309 2.77750531
2161 1309 1.86104422
2162 1309 .27729556
2168 1309 1.5269794
2170 1309 1.80641202
2180 1309 1.96195387
2189 1309 .68103087
2191 1309 .71141784
2192 1309 1
2197 1309 1
2199 1309 .83581505
2202 1309 .8985703
2211 1309 .9195496
2257 1309 1.754628
2261 1309 .82611569
2279 1309 .86680133
2282 1309 .91304411
2295 1309 1.14845926
2311 1309 2.76844628
2325 1309 1.77985073
2328 1309 2.43147342
2334 1309 .78475546
2349 1309 1
2360 1309 .72890905
2366 1309 .85206304
2369 1309 5.59833272
2380 1309 2.81741137
2473 1309 .54294964
2484 1309 1.88336694
2548 1309 .56466608
2549 1309 .83323367
2561 1309 .73900162
2566 1309 .68874865
2610 1309 .86478619
2619 1309 .74169356
2628 1309 .44498576
2659 1309 1
2673 1309 1
2681 1309 1
2708 1309 .79765146
2724 1309 1
2726 1309 1
2746 1309 .87681406
2748 1309 1
2760 1309 .90456752
2768 1309 .75571274
2776 1309 .84004385
2780 1309 .74821835
2787 1309 .24487644
2816 1309 .80392895
2825 1309 2.80954659
2850 1309 .19284203
2863 1309 .42732179
2872 1309 1.51943227
2917 1309 .61646576
2928 1309 1.86244963
2942 1309 .86824871
2951 1309 .97727309
2988 1309 1.93953963
2993 1309 1.66702613
2994 1309 1.76553416
3012 1309 1.89583791
3021 1309 1
3049 1309 .53624073
3052 1309 .80400841
3062 1309 1
3119 1309 7.673971
3130 1309 .69299963
3145 1309 1.31959343
3192 1309 1
3209 1309 4.88527534
3211 1309 1
3212 1309 3.54894525
3236 1309 .93095917
3251 1309 .68771548
3259 1309 .76556135
3286 1309 .80036692
3293 1309 2.78708111
3294 1309 .56795468
3295 1309 5.86261739
3297 1309 1.90812279
3329 1309 2
3349 1309 .53192344
3365 1309 .44466489
3374 1309 4.73820971
3376 1309 5.84014614
3377 1309 .77643698
3378 1309 .62487676
3405 1309 .89543629
3411 1309 .8549074
3417 1309 .75655078
3425 1309 .34696718
3428 1309 .67775926
3429 1309 .19292281
3438 1309 2.69892938
3444 1309 1.8525591
3465 1309 1
3482 1309 1.92967835
3504 1309 .82646305
3510 1309 .85114138
3538 1309 1.6905674
3540 1309 .70225975
3542 1309 .35313244
3545 1309 .47773004
3549 1309 .67971678
3580 1309 1.79368907
3638 1309 .69121541
3654 1309 1.95840232
3655 1309 .58511406
3660 1309 4.93046982
3664 1309 1
3667 1309 1
3668 1309 1
3691 1309 1
3771 1309 .84002456
3787 1309 1
3794 1309 .81445555
3799 1309 .58234044
3813 1309 .78927114
3842 1309 .82588421
3859 1309 1
3863 1309 1.89498322
3869 1309 2
3870 1309 1
3878 1309 .8905078
3893 1309 .93001639
3921 1309 1.7064691
3943 1309 .5932211
3951 1309 .88151417
3954 1309 .84879767
3966 1309 1
3974 1309 .52300889
3978 1309 1
3989 1309 .8249583
3997 1309 1.71564991
4011 1309 2.86717486
4023 1309 1.9012862
4037 1309 1
4052 1309 .6884798
4062 1309 .8290705
4069 1309 1
4121 1309 3
4132 1309 .896114
4135 1309 .682499
4223 1309 1
4224 1309 .8758633
4249 1309 1
4250 1309 1
4251 1309 1.648152
4297 1309 1
4300 1309 5.696354
4317 1309 6.92669
4346 1309 1
4347 1309 1
4367 1309 .7812649
4383 1309 2.470607
4403 1309 1
4410 1309 .2263515
4424 1309 .6073898
4428 1309 2.88868
4506 1309 .8523499
4507 1309 .6495809
4509 1309 .6630537
4511 1309 2.79376
4512 1309 1.792009
4515 1309 .8800043
4552 1309 .8825775
4593 1309 .8123091
4596 1309 1
4601 1309 .8315039
4606 1309 4.570831
4618 1309 .927841
4632 1309 1
4633 1309 .8724598
4664 1309 1
4695 1309 3.139845
4703 1309 2
4704 1309 9.62629
4742 1309 1
4751 1309 .4447021
4764 1309 1
4824 1309 1
4834 1309 .4615931
4853 1309 .5737493
4865 1309 1.872157
4870 1309 1
4894 1309 .8940818
4906 1309 .8351875
4908 1309 .88351
4916 1309 1.771815
4921 1309 .8838216
4958 1309 .7447545
4968 1309 .8105691
4989 1309 .6766075
4993 1309 .4347271
5004 1309 .9201781
5015 1309 .747955
5043 1309 3.39682
5055 1309 .7518239
5076 1309 2.945706
5090 1309 .7798842
5108 1309 .895313
5125 1309 .8051366
5146 1309 .7228379
5167 1309 .1125878
5168 1309 .7198997
5192 1309 .8312486
5197 1309 .2063437
5238 1309 .6587772
5252 1309 1.821684
5255 1309 .823187
5260 1309 1
5269 1309 6.897593
5271 1309 1
5294 1309 .5086619
5295 1309 .7754712
5330 1309 .9472918
5339 1309 .8843194
5340 1309 1.78839
5373 1309 1.921766
5383 1309 .9446286
5385 1309 1
5390 1309 1
5429 1309 2.846757
5442 1309 2.899634
5449 1309 2.741271
5458 1309 1.898463
5468 1309 .7674644
5469 1309 .8904827
5474 1309 .7895268
5482 1309 1.790699
5489 1309 2.89132
5561 1309 1
5600 1309 .6329759
5613 1309 .543569
5618 1309 .7015326
5622 1309 1.892428
5630 1309 1.714639
5637 1309 2.789538
5650 1309 1.888263
5653 1309 1.928201
5669 1309 .7618044
5690 1309 1.841093
5700 1309 .6120651
5750 1309 2.77106
5759 1309 4.916382
5779 1309 1.861745
5786 1309 1.743137
5801 1309 .7269592
5811 1309 .8984163
5821 1309 4.389711
5822 1309 .7952776
5845 1309 .8206906
5886 1309 1.872422
5943 1309 2.77885
5949 1309 .7082127
5954 1309 1
5963 1309 1
6024 1309 1
6038 1309 .7911541
6051 1309 1
6080 1309 .8922022
6090 1309 2.748055
6095 1309 1.565416
6106 1309 1.541144
6124 1309 .4727445
6137 1309 .7387754
6151 1309 .9348794
6169 1309 .7950077
6181 1309 .7331895
6186 1309 2.33416
6189 1309 1.798967
6234 1309 .8199471
6272 1309 .7633346
6278 1309 2.938341
6279 1309 1.892548
6285 1309 .8446772
6300 1309 1.806671
6353 1309 1
6358 1309 2.484909
6412 1309 .9529713
6417 1309 .5946585
6418 1309 1
6421 1309 4.114165
6471 1309 1.69382
6472 1309 1
6480 1309 .8625177
6522 1309 1
6554 1309 .5945446
6559 1309 .892624
6562 1309 4.768564
6584 1309 .6449079
6609 1309 .8395428
6611 1309 6.798699
6615 1309 .6185053
6649 1309 8.325593
6651 1309 .2353277
6664 1309 1
6682 1309 1
6699 1309 1.28631
6711 1309 .6927649
6713 1309 1.603895
6716 1309 1.939978
6743 1309 4.830459
6744 1309 2.784188
6752 1309 1
6785 1309 .4712754
6822 1309 7.03563
6826 1309 .6849901
6831 1309 .9130404
6843 1309 .8210736
6851 1309 .7981132
6858 1309 .5892796
6862 1309 3.943027
6885 1309 .5003666
6914 1309 5.702633
6924 1309 .8708419
6938 1309 .9066642
6961 1309 1.850457
6976 1309 .6837884
7008 1309 1
7019 1309 1.794225
7024 1309 .434915
7039 1309 .8268959
7043 1309 .9039103
7044 1309 1
7069 1309 .883188
7081 1309 1
7093 1309 4.710073
7099 1309 1
7117 1309 .6625554
7118 1309 .8032553
7141 1309 .7147551
7142 1309 .8041228
7154 1309 1.888382
7169 1309 .6698963
7186 1309 .530939
7214 1309 3.430688
7216 1309 2.765777
7226 1309 .8809139
7235 1309 .5715544
7246 1309 .6484222
7252 1309 1.747831
7254 1309 1
7271 1309 .5430921
7277 1309 1
7286 1309 1.231503
7287 1309 1
7307 1309 .7559931
7318 1309 1.804584
7319 1309 6.379129
7325 1309 3.883038
7326 1309 3.880794
7345 1309 .7393798
7382 1309 1.907096
7384 1309 1.693846
7393 1309 .7191615
7397 1309 1
7414 1309 1
7451 1309 1.519704
7467 1309 1
7475 1309 .7250437
7478 1309 .7941572
7514 1309 .8330434
7533 1309 1.640343
7557 1309 .9463498
7585 1309 .9019107
7587 1309 2.746741
7641 1309 .9226659
7673 1309 .8400326
7686 1309 .7586715
7705 1309 8.058021
7719 1309 2.896094
7723 1309 .7411197
7731 1309 2.813119
7734 1309 .7105442
7736 1309 10.09012
7746 1309 4.606404
7753 1309 15.22278
7791 1309 4.56948
7804 1309 5.403416
7806 1309 .7066916
7822 1309 1.802389
7823 1309 1
7831 1309 .7830941
7840 1309 .6600593
7855 1309 1.935186
7864 1309 1.661545
7868 1309 .9627176
7871 1309 1.346406
7874 1309 1
7880 1309 .7536482
7932 1309 .3327617
7937 1309 .6232055
7938 1309 1.750583
7939 1309 5.868073
7941 1309 1
7961 1309 1
7962 1309 .8837094
7968 1309 3.870188
8010 1309 1
8039 1309 1
8041 1309 1.675629
8053 1309 .6376374
8086 1309 1
8088 1309 1.51126
8101 1309 .718596
8114 1309 .4862809
8122 1309 .2408437
8124 1309 .7490458
8137 1309 1.200339
8138 1309 .6071172
8142 1309 2.87599
8143 1309 .5580909
8160 1309 .5914552
8164 1309 1.568263
8187 1309 .9336095
8189 1309 2.844122
8236 1309 .115055
8244 1309 1
8254 1309 1
8284 1309 2.510866
8316 1309 4.755594
8319 1309 8.822688
8329 1309 .582789
8346 1309 .4796668
8355 1309 .525293
8360 1309 2.780286
8387 1309 2.810613
8388 1309 .9848004
8398 1309 2.706144
8440 1309 1.735498
8441 1309 .7353211
8442 1309 1.955584
8444 1309 .5745736
8445 1309 .7016559
8450 1309 1
8460 1309 2.732083
8470 1309 .08447493
8491 1309 .8975942
8505 1309 1
8540 1309 .8737484
8553 1309 2
8569 1309 .7333089
8590 1309 1
8591 1309 1
8595 1309 3.641324
8622 1309 2.867021
8629 1309 1.729088
8631 1309 1
8634 1309 .4685552
8648 1309 1
8685 1309 1.882193
8700 1309 1.779002
8718 1309 .9088205
8722 1309 3.959172
8747 1309 1
8781 1309 .6994471
8789 1309 11.65274
8802 1309 .9230656
8836 1309 3.463222
8839 1309 2.792832
8841 1309 .7380345
8848 1309 .5628574
8852 1309 .811955
8860 1309 .5496783
8876 1309 .8626816
8883 1309 .7376204
8897 1309 2.844165
8898 1309 23.76407
8910 1309 .6831848
8958 1309 1
8975 1309 2.849676
9000 1309 .8029063
9025 1309 1.117213
9044 1309 .8033117
9099 1309 .7094467
9104 1309 1.311531
9118 1309 1
9122 1309 5.824855
9127 1309 1
9130 1309 .8393915
9146 1309 9.509832
9170 1309 .8228989
9197 1309 .8112838
9209 1309 .7238436
9217 1309 .8596179
9221 1309 .8898011
9236 1309 .941141
9240 1309 .4373026
9255 1309 .912183
9286 1309 .8032998
9306 1309 .2707314
9317 1309 .881994
9323 1309 1
9326 1309 1.811962
9352 1309 .1768906
9382 1309 .7222199
9384 1309 .5065347
9395 1309 .7576224
9402 1309 .8295053
9439 1309 1
9472 1309 .9470563
9491 1309 1.872603
9493 1309 .7902013
9499 1309 3.976961
9502 1309 .7868313
9507 1309 .5523993
9537 1309 3.875946
9538 1309 1
9540 1309 .815325
9543 1309 .8940919
9547 1309 1
9567 1309 1
9594 1309 1.895331
9598 1309 1.738431
9657 1309 .8023966
9660 1309 .687537
9700 1309 2.62284
9710 1309 1
9747 1309 .7964624
9749 1309 .199764
9784 1309 1
9787 1309 .8967389
9789 1309 1
9795 1309 4.290296
9801 1309 2.639652
9806 1309 5.758363
9860 1309 7.702168
9890 1309 .3027451
9908 1309 .6763945
9952 1309 .570786
9954 1309 2.446804
9999 1309 1.842956
10027 1309 .584906
10040 1309 1.36657
10058 1309 1.927701
10063 1309 .8767062
10075 1309 4.695041
10076 1309 1
10077 1309 1.755093
10078 1309 .8676795
10085 1309 .1075396
10129 1309 1.86771
10141 1309 .7159332
10146 1309 1
10162 1309 1.847053
10184 1309 1
10209 1309 .7716184
10218 1309 .8710022
10232 1309 6.835054
10259 1309 1
10287 1309 2.860323
10294 1309 .5388486
10296 1309 .8353564
10299 1309 .779138
10313 1309 .6964303
10333 1309 3.687795
10361 1309 .7668867
10364 1309 .7924716
10371 1309 1
10375 1309 1
10390 1309 .7801196
10404 1309 1
10407 1309 10.82219
10410 1309 1.910359
10418 1309 .7922635
10422 1309 .3114916
10429 1309 4.818188
10434 1309 23.34232
10435 1309 1.78538
10436 1309 44.79944
10445 1309 11.74469
10476 1309 1.878713
10530 1309 1.09436
10540 1309 2.410801
10548 1309 4.264585
10549 1309 .3245953
10563 1309 52.8559
10580 1309 .4769774
10596 1309 .5348974
10619 1309 1.462494
10663 1309 10.46377
10670 1309 .7975283
10674 1309 5.810245
10697 1309 4.878162
10698 1309 12.46886
10728 1309 2.91765
10733 1309 .4430625
10736 1309 .7190098
10740 1309 1.040296
10748 1309 1.260773
10786 1309 .8181777
10788 1309 1
10791 1309 .2688289
10793 1309 6.712465
10794 1309 .5003292
10821 1309 3.951059
10886 1309 .3259783
10887 1309 .7994433
10888 1309 1.631517
10895 1309 1
10937 1309 1.48784
10963 1309 1.947237
10974 1309 .9256938
10981 1309 2
10984 1309 4.603973
10985 1309 .6711584
10993 1309 3.748945
11046 1309 4.496038
11064 1309 2.312737
11068 1309 .9429896
11071 1309 .5495303
11082 1309 2
11087 1309 5.145111
11095 1309 1.194134
11098 1309 4.48605
11105 1309 3.743918
11131 1309 2.675578
11138 1309 .6623493
11148 1309 .8412624
11151 1309 1.620792
11153 1309 .4120233
11175 1309 .8090761
11177 1309 1.559628
11178 1309 1.512881
11184 1309 .909703
11190 1309 .3932458
11209 1309 72.11438
11219 1309 1.743283
11232 1309 .7127232
11241 1309 2.582495
11249 1309 1.728242
11250 1309 1.424319
11269 1309 .955663
11313 1309 .7151607
11315 1309 .465281
11325 1309 1
11334 1309 .383974
11358 1309 4.45767
11369 1309 1
11389 1309 1.682268
11395 1309 1
11440 1309 .8334762
11452 1309 1.628536
11457 1309 1.905084
11468 1309 .2123857
11471 1309 2.41008
1 1310 4.558227447
2 1310 1.749886642
5 1310 .945202507
6 1310 .919514757
7 1310 1.955265019
32 1310 .963497429
50 1310 13.979169989
59 1310 .933074793
107 1310 2.451199246
116 1310 .809695667
117 1310 3.553609907
118 1310 1.871199809
119 1310 1.252377366
132 1310 .902315352
135 1310 1.85802884
136 1310 .926204937
141 1310 1.871238504
142 1310 .984445156
224 1310 2
243 1310 .976337946
253 1310 3.735354665
254 1310 .913177053
261 1310 .802877552
262 1310 21.079011287
263 1310 2.764396864
300 1310 1.895966409
514 1310 .963907374
612 1310 .830340573
682 1310 1.943356855
805 1310 1.820776259
832 1310 .973867714
841 1310 .96186666
859 1310 .835243665
922 1310 .917141055
1094 1310 .98594675
1214 1310 1.793173934
1286 1310 .910815136
1296 1310 .953839
1360 1310 8.597589302
1362 1310 .906463478
1371 1310 .915445404
1445 1310 .917289601
1484 1310 .833799442
1507 1310 3.72055106
1518 1310 3.734812362
1569 1310 .862847148
1675 1310 .761720326
1676 1310 .982753833
1714 1310 .767313832
1723 1310 .929314288
1727 1310 1.897858784
1850 1310 1
2007 1310 .889790197
2030 1310 1
2060 1310 1.971958505
2087 1310 .860142641
2102 1310 .928161037
2260 1310 1.947416123
2291 1310 .839392347
2305 1310 .912487639
2311 1310 2.932873845
2366 1310 .957113886
2369 1310 .883558857
2380 1310 .947068556
2409 1310 .893972302
2473 1310 .867503603
2549 1310 1.951655356
2720 1310 .876768381
2746 1310 .96428907
2747 1310 .968643292
2887 1310 1.941767886
3012 1310 .96980398
3038 1310 .949139111
3098 1310 .869496807
3186 1310 .877436617
3207 1310 .954155062
3209 1310 1.676847427
3268 1310 1
3286 1310 .942127465
3314 1310 1.925493497
3368 1310 1
3374 1310 2.924108428
3376 1310 .953659241
3377 1310 .935190305
3378 1310 .891253829
3455 1310 .863213913
3538 1310 .910297185
3549 1310 .907151648
3580 1310 .940191592
3660 1310 1.979843582
3674 1310 .92653812
3863 1310 .969556211
3905 1310 1
3921 1310 .914906999
3943 1310 .882077026
3969 1310 1
4030 1310 .859303036
4080 1310 .9323897
4103 1310 .9796711
4132 1310 .969884
4137 1310 3
4164 1310 .9874384
4221 1310 .9587807
4251 1310 1.898001
4305 1310 .8786274
4383 1310 .8465319
4533 1310 1
4680 1310 1.956118
4695 1310 .7506457
4853 1310 .8764323
4895 1310 .9527811
4906 1310 .9522218
4952 1310 1
5120 1310 .9097143
5151 1310 1
5185 1310 .9209074
5294 1310 5.857564
5330 1310 .9847202
5407 1310 .9122867
5442 1310 .9709046
5541 1310 1.88475
5630 1310 .9172753
5637 1310 .9389883
5650 1310 .9676081
5683 1310 .528358
5822 1310 1.940652
6070 1310 .7974478
6078 1310 1.950604
6090 1310 .9269625
6186 1310 .8069766
6189 1310 .9417217
6253 1310 .9656771
6338 1310 2
6384 1310 1.935086
6387 1310 .005687497
6421 1310 1.743201
6469 1310 .9522811
6562 1310 .9329079
6603 1310 .891564
6716 1310 .9826
6743 1310 .6609564
6744 1310 .9374371
6758 1310 .9032023
6811 1310 1.695227
6822 1310 2.720434
6914 1310 2.913795
7210 1310 1
7252 1310 .9268976
7258 1310 1
7286 1310 1.777217
7307 1310 .9292637
7318 1310 .9433501
7319 1310 1.820013
7321 1310 .9105306
7326 1310 .9654429
7393 1310 .9185865
7450 1310 .4914509
7451 1310 1.860765
7587 1310 .9265815
7609 1310 .8665042
7719 1310 2.969878
7731 1310 .9458243
7746 1310 1.885899
7753 1310 4.325217
7791 1310 .8751946
7871 1310 .8105266
7880 1310 .928584
7939 1310 .9617551
7963 1310 1
7967 1310 1.852493
8121 1310 .9304089
8125 1310 1
8137 1310 .7681827
8142 1310 .9640502
8160 1310 1.881565
8236 1310 .7434593
8252 1310 1.978905
8275 1310 .87181
8284 1310 2.858203
8301 1310 .9543903
8373 1310 .6587231
8382 1310 .8870517
8387 1310 .9450976
8388 1310 .9955937
8493 1310 .7746571
8553 1310 1
8620 1310 1.933135
8629 1310 .9214641
8638 1310 .8551247
8685 1310 .9658485
8700 1310 .9359338
8789 1310 .8993315
8848 1310 .8732748
8852 1310 .9454868
8897 1310 1.954824
8898 1310 5.351818
9146 1310 .8579029
9197 1310 .9452922
9306 1310 .788589
9339 1310 1
9424 1310 .970616
9485 1310 .9446731
9537 1310 .9640373
9543 1310 .9692978
9613 1310 1.992169
9745 1310 .910797
9779 1310 1
9787 1310 .9700652
9797 1310 2.76078
10040 1310 .8163722
10232 1310 .952183
10246 1310 .9809869
10256 1310 .9432353
10298 1310 .856793
10333 1310 .9094935
10364 1310 .9398387
10407 1310 3.948453
10429 1310 .9472936
10434 1310 4.519448
10436 1310 10.75302
10445 1310 3.925986
10475 1310 1
10530 1310 .7374599
10548 1310 .7868073
10563 1310 26.29065
10596 1310 .8651693
10624 1310 .9800484
10628 1310 .9123114
10698 1310 1.846024
10728 1310 .9761272
10736 1310 1.918542
10745 1310 .8545594
10748 1310 .7857021
10751 1310 .9768016
10773 1310 1
10793 1310 .6267506
10794 1310 .8551482
10796 1310 .9619583
10818 1310 2.74174
10864 1310 .9520708
10879 1310 .8683903
10884 1310 .9543171
10888 1310 .8931789
10956 1310 .9345427
10968 1310 1
10984 1310 .8851939
11046 1310 .8539041
11095 1310 .7663838
11098 1310 .8510086
11151 1310 1.89007
11177 1310 1.872338
11209 1310 18.81506
11241 1310 2.878968
11250 1310 2.833113
11389 1310 .9078911
11468 1310 .7716749
4 1311 16.44327116
9 1311 1.93617414
23 1311 5.9412578
32 1311 2.9661502
33 1311 .89081614
47 1311 1
59 1311 .94993577
66 1311 1
70 1311 7.96855418
72 1311 35.07959252
88 1311 .89201713
97 1311 .90135571
100 1311 .98713668
104 1311 .90521742
116 1311 .04557408
120 1311 .06952125
125 1311 3
136 1311 .42507957
154 1311 .96008121
186 1311 1.98822672
194 1311 .93965357
217 1311 1
218 1311 1.90174956
220 1311 1.98685653
224 1311 1
247 1311 1
251 1311 .9575633
254 1311 .23435583
292 1311 .97628167
300 1311 4.79707609
302 1311 2.88221393
303 1311 1.87654429
305 1311 2
311 1311 .73407656
314 1311 .49730591
318 1311 1
322 1311 1.98591941
325 1311 2
331 1311 2.94147026
344 1311 4.97783491
348 1311 .86047269
351 1311 .91761587
394 1311 .97213674
395 1311 1
398 1311 .93468985
421 1311 .92684633
429 1311 1.98370971
514 1311 .7258716
517 1311 .97810616
520 1311 1.95297591
584 1311 1.9267806
609 1311 1
643 1311 1
644 1311 1
662 1311 .94327938
666 1311 1
689 1311 1
749 1311 1
776 1311 .97017627
782 1311 1.91060855
808 1311 .79102008
841 1311 .94200973
846 1311 2
849 1311 1.97808087
891 1311 1
905 1311 .47603121
918 1311 .85823646
922 1311 2.87431375
964 1311 .88749709
1061 1311 .948818
1093 1311 1.94301986
1094 1311 .97022929
1104 1311 .90661522
1111 1311 .85202781
1137 1311 2.9817347
1145 1311 2.95685318
1195 1311 .24977248
1209 1311 1
1214 1311 78.57085485
1232 1311 .65524907
1237 1311 .72837202
1300 1311 .84241954
1304 1311 1
1326 1311 .91702823
1329 1311 .31544495
1343 1311 1
1344 1311 .5789007
1359 1311 .11946991
1362 1311 .15363787
1365 1311 .98653169
1380 1311 4.91238278
1429 1311 .97203455
1436 1311 .97810387
1441 1311 2.90947963
1562 1311 1.97303108
1570 1311 1
1589 1311 1
1676 1311 .98319472
1682 1311 6.94387927
1688 1311 .94817187
1697 1311 1
1730 1311 .97860915
1755 1311 1
1785 1311 .52429517
1787 1311 1.98968007
1797 1311 .94441111
1798 1311 1
1802 1311 1.9815803
1803 1311 .979066
1825 1311 .79123089
1839 1311 .88670715
1853 1311 .9795077
1862 1311 .89122108
1894 1311 .73953306
1910 1311 1
1927 1311 .86807308
1932 1311 1
1933 1311 2.55084195
1981 1311 1.98355169
2039 1311 1
2046 1311 4.94065603
2048 1311 .94558516
2050 1311 1
2060 1311 .96678131
2098 1311 2
2100 1311 .64481177
2155 1311 .91698356
2180 1311 .96763168
2182 1311 .63974945
2183 1311 .98797931
2202 1311 .97167518
2232 1311 .91212295
2260 1311 2.91498095
2261 1311 .94188367
2282 1311 .93314735
2288 1311 2.98499165
2291 1311 2.96301102
2295 1311 .13965573
2311 1311 7.89358926
2315 1311 1
2366 1311 .89097301
2369 1311 1.72630857
2371 1311 .87163135
2380 1311 1.91138071
2401 1311 1.97326791
2413 1311 .9860339
2457 1311 .89047848
2484 1311 2.93926555
2494 1311 .90442513
2560 1311 .74443612
2562 1311 1
2605 1311 .96601746
2634 1311 .90471226
2646 1311 .8844316
2760 1311 .97173674
2770 1311 .80565322
2776 1311 7.96992496
2787 1311 .49100791
2816 1311 .57470289
2851 1311 .88494197
2901 1311 1.94955672
2904 1311 17.93582703
2917 1311 .61227435
2940 1311 .99251286
2942 1311 4.95903741
2944 1311 1
2959 1311 4.97943017
2993 1311 7.95144869
2997 1311 .51055007
3012 1311 .97710957
3034 1311 1
3046 1311 1.79835364
3073 1311 .96212181
3119 1311 3.85269504
3132 1311 .79946168
3133 1311 1
3145 1311 .50690163
3174 1311 1.99110736
3199 1311 .86346327
3229 1311 .97937117
3230 1311 .93078879
3236 1311 1.96769547
3244 1311 .97582593
3251 1311 1.98033344
3255 1311 2.95749142
3265 1311 1
3269 1311 .8798695
3295 1311 7.9270203
3314 1311 .87089413
3323 1311 1
3333 1311 2
3336 1311 .98783426
3343 1311 1
3350 1311 1.96528957
3351 1311 .68666493
3366 1311 2
3385 1311 1
3441 1311 2.90045129
3445 1311 2
3470 1311 .91468548
3474 1311 1
3480 1311 2
3538 1311 1.88022651
3552 1311 .93087885
3583 1311 .9389144
3656 1311 .99011798
3733 1311 .77446771
3750 1311 1
3758 1311 1
3765 1311 .60542086
3806 1311 1.94421691
3863 1311 2.95790657
3921 1311 2.81444465
3933 1311 .9717684
3943 1311 .31088773
3954 1311 .93878496
3990 1311 1
3999 1311 .82195615
4062 1311 1.973464
4081 1311 .956069
4085 1311 1
4117 1311 .7772004
4121 1311 1
4133 1311 3.980523
4155 1311 2
4170 1311 1
4180 1311 .6516316
4229 1311 .9655266
4316 1311 .9874157
4334 1311 2.935399
4428 1311 5.96369
4433 1311 .9745041
4443 1311 .9545599
4506 1311 .9470578
4509 1311 .8754232
4521 1311 .9632691
4525 1311 .97193
4552 1311 .9258722
4561 1311 1
4576 1311 .7342283
4592 1311 1
4595 1311 1
4601 1311 .9371287
4633 1311 2.888771
4704 1311 6.78984
4726 1311 1.975637
4733 1311 .9515821
4742 1311 1
4747 1311 .9283282
4777 1311 1
4784 1311 .9772559
4788 1311 3.923988
4789 1311 6.842444
4801 1311 .9697184
4837 1311 .904232
4910 1311 .8969026
4921 1311 .9580742
4977 1311 1.963131
5004 1311 2.974154
5021 1311 3.984929
5055 1311 .8790129
5080 1311 12.84284
5132 1311 .2367763
5140 1311 1
5150 1311 .8738333
5175 1311 1
5214 1311 .9155941
5218 1311 .9272808
5236 1311 1
5237 1311 .3719759
5238 1311 .7393088
5252 1311 .9525204
5255 1311 2.967223
5266 1311 .9753907
5306 1311 1
5315 1311 2
5346 1311 .5861589
5373 1311 .9564536
5383 1311 .9921412
5429 1311 1.93318
5449 1311 1.910219
5458 1311 3.958794
5468 1311 1.890812
5469 1311 1.992833
5478 1311 1
5505 1311 .9813651
5563 1311 1
5622 1311 2.97004
5650 1311 .9486936
5657 1311 1.962685
5669 1311 .9310543
5690 1311 .9404255
5730 1311 .8988512
5752 1311 1.898033
5759 1311 1.962892
5768 1311 1
5779 1311 .9646507
5845 1311 5.970657
5862 1311 1.912111
5886 1311 3.972622
5896 1311 7.930014
5906 1311 3.949443
5943 1311 7.908594
5957 1311 .9242532
5963 1311 1
5975 1311 .8920951
6003 1311 .9362169
6051 1311 2
6063 1311 .9185048
6184 1311 1
6192 1311 1.964957
6237 1311 .8675339
6278 1311 .9795871
6298 1311 1.974272
6300 1311 .9047541
6314 1311 1.975212
6320 1311 .8861544
6358 1311 1.815528
6370 1311 .9852125
6402 1311 1
6443 1311 .872095
6461 1311 .9603859
6516 1311 .8521376
6527 1311 2
6531 1311 1
6552 1311 1.905306
6557 1311 .4230794
6559 1311 1.976764
6562 1311 2.820174
6611 1311 .9041977
6615 1311 .8256311
6670 1311 1
6716 1311 1.979433
6744 1311 .8775903
6822 1311 12.3502
6851 1311 .9447978
6858 1311 1.741423
6862 1311 .9616476
6924 1311 .7891863
6953 1311 .8959456
6977 1311 3
7000 1311 5.987366
7012 1311 .9622513
7035 1311 .832873
7042 1311 .942287
7043 1311 1.982819
7044 1311 1
7096 1311 1.973325
7154 1311 2.961211
7169 1311 1.855459
7230 1311 .9290846
7243 1311 .894422
7273 1311 1
7274 1311 1
7286 1311 .1996981
7294 1311 .9402015
7332 1311 7.979294
7345 1311 1.929306
7356 1311 1.98516
7403 1311 1
7417 1311 1
7421 1311 .9792465
7476 1311 .949817
7506 1311 .9009523
7520 1311 .9640006
7587 1311 1.850891
7588 1311 .9494295
7591 1311 1
7594 1311 1
7597 1311 .9566794
7615 1311 .4699915
7641 1311 6.981613
7651 1311 .8967088
7705 1311 37.43747
7706 1311 1
7719 1311 .9545941
7725 1311 1.958559
7736 1311 .5203555
7748 1311 .9864492
7791 1311 .8320404
7820 1311 1.739343
7822 1311 .8745827
7830 1311 .9066079
7831 1311 .8215608
7840 1311 .9123738
7846 1311 1.934107
7864 1311 5.907123
7868 1311 .9871265
7883 1311 .9812938
7889 1311 .8466197
7901 1311 .8975162
7910 1311 .9626736
7937 1311 .7380056
7939 1311 2.939793
7961 1311 2
7968 1311 2.966536
7978 1311 1
7993 1311 .9793274
7998 1311 3
8009 1311 1
8017 1311 .727584
8073 1311 2
8099 1311 .8645633
8101 1311 .7420298
8113 1311 1
8137 1311 .4224216
8157 1311 5.907213
8164 1311 .9064236
8179 1311 .7309362
8183 1311 1.968709
8236 1311 4.874929
8260 1311 1
8335 1311 .9848601
8343 1311 .875418
8360 1311 .9379949
8368 1311 1
8369 1311 .9774781
8382 1311 .7685331
8398 1311 1.881412
8440 1311 .9360971
8441 1311 2.859051
8486 1311 1
8493 1311 .2959481
8494 1311 4.98659
8545 1311 1
8595 1311 1.833468
8622 1311 5.957843
8625 1311 .9259704
8640 1311 .9865241
8649 1311 .8775966
8658 1311 .701904
8663 1311 1.991925
8685 1311 7.964509
8716 1311 1
8718 1311 1.96368
8724 1311 1
8781 1311 .8839741
8789 1311 10.80604
8801 1311 .9883467
8819 1311 1
8839 1311 1.874336
8840 1311 1
8846 1311 2.963093
8883 1311 .8399662
8892 1311 1
8913 1311 1
8985 1311 .8971576
9113 1311 .9536853
9122 1311 3.868721
9146 1311 14.77861
9170 1311 4.772314
9243 1311 .9449274
9257 1311 .7940243
9333 1311 1
9339 1311 1
9411 1311 1
9485 1311 2.951311
9493 1311 1.985242
9499 1311 2.991992
9543 1311 .9676947
9565 1311 .9388698
9594 1311 .9333646
9599 1311 1
9600 1311 .9924949
9632 1311 1.586536
9647 1311 .9102939
9722 1311 1
9795 1311 2.371291
9801 1311 .8363107
9849 1311 1
9888 1311 1
9915 1311 1
9942 1311 .9597414
9979 1311 3
9983 1311 .03807521
9988 1311 1
10014 1311 1.981923
10085 1311 .1797532
10105 1311 1
10147 1311 1
10170 1311 4.171996
10175 1311 1.98449
10212 1311 .9764617
10228 1311 1.931328
10234 1311 2.947819
10237 1311 .8332771
10239 1311 15.95753
10255 1311 1
10260 1311 1
10262 1311 1.888896
10291 1311 .8448621
10300 1311 .973371
10313 1311 1.87974
10317 1311 1
10344 1311 1
10346 1311 1.964952
10356 1311 .6306607
10362 1311 1.97291
10364 1311 .8888017
10390 1311 6.909988
10404 1311 1
10407 1311 4.910839
10429 1311 1.860036
10437 1311 1
10445 1311 5.845255
10459 1311 1
10475 1311 1
10549 1311 .5906639
10580 1311 .8022803
10642 1311 .5357109
10728 1311 1.961023
10733 1311 .1484406
10734 1311 1
10745 1311 4.930984
10746 1311 1
10768 1311 5.952407
10770 1311 1
10786 1311 1.939281
10796 1311 1.932665
10824 1311 1
10850 1311 4.524319
10863 1311 .985848
10938 1311 .961761
10956 1311 .928327
10963 1311 1.980505
10993 1311 2.87488
11013 1311 1.950477
11046 1311 .1220584
11100 1311 2.552255
11110 1311 1
11131 1311 .3690965
11142 1311 .9814249
11148 1311 .9245402
11189 1311 1
11199 1311 .8327722
11208 1311 1
11241 1311 .2266613
11277 1311 .9821667
11333 1311 .93686
11340 1311 1
11352 1311 .9807249
11393 1311 1
11410 1311 .6269564
11418 1311 .9290646
11440 1311 2.96806
11464 1311 .9904022
11490 1311 1
1 1312 1.430982
2 1312 6.111687
5 1312 .8053789
9 1312 1.676139
50 1312 42.27109
72 1312 25.90491
84 1312 1.35007
90 1312 .5760051
107 1312 5.050856
117 1312 7.414582
118 1312 6.990904
119 1312 10.34471
132 1312 2.653059
136 1312 1.737906
138 1312 .4234651
143 1312 .6954471
182 1312 .5301464
253 1312 1.060074
255 1312 .7601506
261 1312 3.299891
262 1312 33.62569
263 1312 9.611579
293 1312 .5323009
303 1312 .7884471
307 1312 1
314 1312 .4739251
338 1312 1.786518
348 1312 .4305029
387 1312 .5579064
391 1312 .7175433
534 1312 .8131303
551 1312 1.453882
644 1312 1
662 1312 .863601
745 1312 .6713465
756 1312 .7753469
795 1312 3.277832
878 1312 .6559876
905 1312 2.259944
922 1312 .7057146
1078 1312 .6351986
1095 1312 1.407884
1111 1312 .4847658
1142 1312 1
1187 1312 .2071064
1195 1312 .5589652
1214 1312 .2654276
1344 1312 .4239095
1359 1312 1.467236
1360 1312 6.570781
1362 1312 .6677916
1387 1312 .6481244
1389 1312 1
1428 1312 1.223966
1445 1312 .7062422
1472 1312 1
1493 1312 .5316639
1507 1312 1.007497
1539 1312 1
1602 1312 3.156716
1604 1312 .4262471
1644 1312 .3483518
1675 1312 5.153716
1705 1312 1
1710 1312 1.165307
1724 1312 1.144085
1927 1312 .7998952
1933 1312 .2704496
1943 1312 1
2054 1312 .7359468
2055 1312 .9174685
2102 1312 .7448536
2168 1312 1.512977
2179 1312 1.498849
2257 1312 .7473645
2295 1312 .123252
2328 1312 .414644
2369 1312 .5864426
2383 1312 .7791274
2416 1312 .3889464
2445 1312 .7604479
2466 1312 3.229587
2473 1312 1.52942
2538 1312 1
2541 1312 1
2548 1312 1.551779
2720 1312 .5623253
2787 1312 .2225233
2917 1312 .6051124
2997 1312 .404395
3091 1312 .3962749
3145 1312 .2994521
3209 1312 .8522774
3212 1312 .5355932
3347 1312 .5644278
3351 1312 .5190344
3375 1312 1.283553
3445 1312 1
3501 1312 .7034332
3502 1312 .8104176
3638 1312 .6820748
3705 1312 1
3765 1312 .5130805
3767 1312 1
3921 1312 .69778
3943 1312 1.58118
3954 1312 .8443218
3956 1312 .844404
3974 1312 .508889
3989 1312 .8197767
4055 1312 .3916732
4145 1312 1.409723
4218 1312 .3276395
4339 1312 .6388384
4348 1312 .04811833
4351 1312 1.737242
4383 1312 2.454936
4511 1312 1.787654
4606 1312 6.558126
4695 1312 5.114383
4730 1312 .6514822
4751 1312 1.428264
4789 1312 .8510347
4853 1312 .5611315
4906 1312 1.830309
4971 1312 .3778287
4993 1312 1.417994
5006 1312 1
5111 1312 1.567118
5167 1312 1.086319
5180 1312 .7844378
5186 1312 1
5285 1312 .5543531
5294 1312 .4941173
5442 1312 .8966634
5468 1312 .7605809
5484 1312 .5464892
5541 1312 1.590675
5630 1312 1.706191
5715 1312 .6231584
5774 1312 1
5786 1312 .7355338
6090 1312 .740597
6186 1312 4.31445
6189 1312 .7930161
6195 1312 1
6316 1312 1
6342 1312 .4704084
6626 1312 .2850814
6651 1312 .212692
6743 1312 12.79584
6822 1312 .007082855
6825 1312 .6987819
6983 1312 .7159298
6984 1312 .4051668
6999 1312 1
7093 1312 1.70149
7142 1312 .7983245
7214 1312 2.413835
7235 1312 .5588716
7286 1312 2.208754
7307 1312 2.74877
7322 1312 .7349083
7326 1312 .8772654
7448 1312 .3570065
7506 1312 .8358237
7533 1312 .6296966
7555 1312 .8471459
7682 1312 1.447665
7736 1312 .06318742
7753 1312 33.05177
7777 1312 .473855
7815 1312 1
7820 1312 .5443717
7822 1312 .796539
7855 1312 .9332674
7871 1312 2.327058
7932 1312 4.31301
7949 1312 .8152321
7967 1312 .4761061
8041 1312 .6660265
8137 1312 3.176668
8160 1312 2.579361
8162 1312 .8647807
8194 1312 1
8236 1312 .0888589
8355 1312 .5112408
8373 1312 6.787906
8388 1312 .9843505
8445 1312 2.692824
8493 1312 .1996623
8530 1312 .7806564
8622 1312 14.59667
8655 1312 .5523048
8781 1312 1.69055
8836 1312 1.447333
8848 1312 .5499171
8852 1312 .8063886
8856 1312 .6747448
8898 1312 2.697887
8910 1312 .6738065
9220 1312 1
9448 1312 .8152257
9503 1312 .5770679
9519 1312 .6702759
9537 1312 .8722734
9569 1312 1.719223
9632 1312 1.506429
9635 1312 .5256198
9660 1312 .6782875
9682 1312 7.842894
9746 1312 .7827105
9795 1312 .2692874
9860 1312 1.693352
9908 1312 1.666815
9940 1312 .7373753
9954 1312 1.430429
10040 1312 2.347819
10085 1312 6.081121
10169 1312 .6986189
10198 1312 1
10218 1312 .8671836
10232 1312 .8301711
10253 1312 .8739929
10333 1312 .6785531
10364 1312 .7863284
10371 1312 1
10418 1312 .7861141
10429 1312 1.812806
10434 1312 1.293251
10436 1312 76.46788
10530 1312 4.067551
10540 1312 .3933595
10548 1312 .2428155
10549 1312 .304602
10563 1312 178.1708
10619 1312 .4465825
10628 1312 .6885613
10663 1312 3.418295
10674 1312 3.775026
10698 1312 1.453134
10733 1312 .4265761
10740 1312 1.011887
10745 1312 5.483447
10768 1312 1.475615
10793 1312 10.67435
10794 1312 2.485538
10818 1312 2.082754
10869 1312 1.513078
10886 1312 .306026
10887 1312 .7935065
10888 1312 .6206096
10947 1312 .9175243
10984 1312 .5922499
11001 1312 .6779544
11046 1312 1.48112
11064 1312 .2923925
11087 1312 4.119805
11092 1312 .4423348
11095 1312 4.170279
11146 1312 .6235798
11177 1312 2.546592
11199 1312 .7400302
11209 1312 131.5849
11236 1312 .6620992
11241 1312 2.570136
11250 1312 1.407277
11276 1312 1.426536
11315 1312 .4494523
11356 1312 1.264711
11358 1312 3.441616
11379 1312 .3691297
11382 1312 2.196207
11389 1312 .6728622
11452 1312 .6175404
11468 1312 .1890708
1 1313 1.4866727
2 1313 1.7093753
5 1313 .9363269
6 1313 .9064784
7 1313 .9480192
32 1313 .957585
50 1313 15.4898806
100 1313 1.975868
107 1313 3.362309
116 1313 1.7788717
117 1313 2.4813073
118 1313 7.688366
119 1313 1.1312836
120 1313 .675728
132 1313 .8864932
135 1313 .8350335
136 1313 .9142522
141 1313 2.8503828
143 1313 .9003611
186 1313 1.984521
240 1313 .9566588
262 1313 19.6058934
263 1313 11.564264
279 1313 1.8439188
300 1313 .8791159
303 1313 .9307874
314 1313 .1735578
337 1313 .9125039
394 1313 .9638246
401 1313 .9278306
514 1313 1.9580614
517 1313 1.9776559
534 1313 1.9388629
546 1313 1
551 1313 1.8213297
575 1313 .8270248
607 1313 .6442184
612 1313 6.8028605
660 1313 .9124281
683 1313 .8800529
825 1313 1
893 1313 1.9336886
905 1313 1.75788
926 1313 1
1029 1313 .9114325
1052 1313 .9731923
1175 1313 .7397172
1195 1313 .855709
1214 1313 5.7596739
1222 1313 1
1286 1313 .8963697
1321 1313 .9707319
1407 1313 2.9810293
1499 1313 .9385773
1507 1313 1.6752882
1518 1313 .6918594
1629 1313 .8358106
1644 1313 2.7868038
1646 1313 1
1676 1313 .9799604
1682 1313 .9406135
1723 1313 4.9178652
1803 1313 1.982352
1820 1313 1.9731856
1854 1313 1.8919528
1918 1313 1
2055 1313 .9729986
2090 1313 .8210387
2093 1313 .9186046
2114 1313 .9427609
2161 1313 1.9531928
2168 1313 .8406634
2180 1313 2.9871842
2224 1313 1
2249 1313 .6311961
2257 1313 .9173466
2305 1313 .8983131
2311 1313 .9220013
2314 1313 .8753579
2325 1313 .9258429
2380 1313 .9384952
2436 1313 .754026
2466 1313 .7479481
2494 1313 .5356288
2562 1313 1
2585 1313 1
2672 1313 .9707754
2708 1313 .931839
2746 1313 .9585049
2825 1313 1.9358459
2850 1313 .3912602
2929 1313 .9641898
2955 1313 .9508041
3046 1313 .7666322
3119 1313 5.8901774
3145 1313 2.7708055
3194 1313 1
3199 1313 .8872278
3209 1313 .6245058
3259 1313 .9210295
3268 1313 1
3276 1313 .9178643
3293 1313 .9282784
3295 1313 2.9537228
3301 1313 .9522289
3351 1313 .8426451
3374 1313 .9118161
3376 1313 .9461533
3377 1313 1.924693
3428 1313 .8914534
3510 1313 1.9498571
3538 1313 .8957679
3549 1313 1.8921128
3618 1313 .5649
3636 1313 1.8707974
3679 1313 2
3765 1313 .8406972
3771 1313 .9461124
3943 1313 .8629768
3989 1313 .9410373
4053 1313 .958621
4062 1313 .9424225
4080 1313 .9214387
4103 1313 .9763784
4125 1313 1
4132 1313 .9650061
4163 1313 .9312137
4218 1313 .7800275
4251 1313 .8814801
4256 1313 .9226386
4348 1313 .688578
4383 1313 .8216744
4507 1313 .8819616
4525 1313 1.970903
4601 1313 1.943242
4606 1313 3.855435
4633 1313 .9570382
4639 1313 1
4679 1313 .9525624
4704 1313 .8741162
4733 1313 .961707
4751 1313 .8129483
4780 1313 .9704622
4866 1313 .8718649
4906 1313 2.944483
4927 1313 1
4960 1313 .749797
5004 1313 1.973112
5043 1313 .7968192
5120 1313 3.895091
5165 1313 .8940726
5193 1313 1
5219 1313 1
5266 1313 .9445647
5269 1313 .9655044
5366 1313 1.922215
5373 1313 .973647
5433 1313 .9358451
5572 1313 .7871521
5573 1313 1
5630 1313 2.903876
5682 1313 .9272754
5690 1313 .9464724
5692 1313 1
5710 1313 1
5759 1313 .9718333
5786 1313 .913476
5821 1313 2.794425
5822 1313 .9310394
5837 1313 .8728995
5842 1313 .8553415
5867 1313 .9600546
5906 1313 .8710402
5943 1313 1.925506
6050 1313 1.972849
6057 1313 .9290427
6071 1313 1
6143 1313 .8924854
6157 1313 1
6274 1313 1
6278 1313 .9792303
6285 1313 .9476796
6338 1313 2
6353 1313 1
6405 1313 1
6435 1313 .9202953
6463 1313 1
6469 1313 .944552
6471 1313 .8968636
6551 1313 1
6559 1313 .9638305
6562 1313 1.922041
6611 1313 .9321921
6712 1313 .943267
6716 1313 .9797817
6723 1313 1
6743 1313 .6060408
6822 1313 .6751527
6823 1313 .8904844
6831 1313 .9707077
6914 1313 1.899832
6961 1313 1.949626
7044 1313 1
7047 1313 1.940173
7060 1313 .9691137
7093 1313 .9023381
7096 1313 .9632777
7132 1313 .7644407
7286 1313 1.741132
7318 1313 1.934174
7319 1313 1.79086
7326 1313 1.959846
7367 1313 .7473016
7370 1313 1
7393 1313 1.9054
7450 1313 .4090803
7451 1313 2.838213
7465 1313 1
7475 1313 .9073812
7533 1313 .8788498
7539 1313 .9700647
7557 1313 .981928
7585 1313 .9669587
7587 1313 1.91469
7641 1313 .9739501
7705 1313 3.682695
7710 1313 .9223447
7719 1313 1.964999
7753 1313 3.053949
7780 1313 .858449
7804 1313 1.799041
7867 1313 1.862256
7889 1313 .9089914
7906 1313 1
7939 1313 .9555605
7968 1313 .9562731
8005 1313 .9291523
8031 1313 .9551726
8041 1313 .8907357
8055 1313 1
8084 1313 .936644
8138 1313 .8676577
8142 1313 .9582273
8160 1313 1.862382
8282 1313 1
8284 1313 .8352356
8319 1313 1.940273
8322 1313 1
8335 1313 .9781275
8369 1313 .5937189
8373 1313 1.603446
8398 1313 .901015
8474 1313 .5310027
8493 1313 .7381579
8553 1313 1
8595 1313 .8791804
8622 1313 1.923563
8685 1313 .9603169
8718 1313 .9692862
8722 1313 .9862471
8781 1313 .898759
8789 1313 1.883026
8801 1313 1.968879
8811 1313 .9002032
8836 1313 .8191868
8839 1313 1.930216
8846 1313 .9306719
8883 1313 .9116176
8898 1313 3.24683
8975 1313 .9493633
9099 1313 .9021273
9104 1313 .7680896
9122 1313 1.941003
9130 1313 .9458991
9146 1313 .8348871
9170 1313 .9403436
9260 1313 .9692242
9286 1313 .9337417
9290 1313 1
9309 1313 1.740571
9323 1313 2
9325 1313 .8901971
9326 1313 .9366596
9339 1313 1
9424 1313 .9658567
9472 1313 .982166
9485 1313 .9357118
9491 1313 .9570864
9499 1313 .9922394
9540 1313 .9377924
9565 1313 .9398679
9607 1313 .8506327
9613 1313 .9909001
9682 1313 1.621436
9706 1313 .954947
9741 1313 1
9785 1313 .9145397
9795 1313 2.760937
9797 1313 .7220329
9806 1313 .9186049
9860 1313 1.899676
9990 1313 1
10041 1313 1
10062 1313 .9713167
10076 1313 1
10077 1313 .9175032
10078 1313 .9554279
10129 1313 .9554383
10163 1313 1
10232 1313 .944438
10313 1313 .8977428
10333 1313 .894834
10364 1313 .9300942
10434 1313 6.441612
10436 1313 16.2271
10445 1313 4.913998
10476 1313 .6222952
10511 1313 1
10528 1313 .8690575
10533 1313 1.981183
10548 1313 .7522761
10549 1313 2.77249
10563 1313 26.20393
10619 1313 .8189414
10642 1313 .7751951
10663 1313 6.482522
10698 1313 3.821085
10748 1313 .7509918
10791 1313 1.753706
10793 1313 .5662947
10794 1313 .8316863
10797 1313 .940337
10818 1313 .6999095
10822 1313 .9328601
10863 1313 .9811827
10888 1313 .8758769
10925 1313 1
10956 1313 .9239405
10959 1313 .6170833
10963 1313 .9822269
10976 1313 1
11013 1313 .9495297
11046 1313 2.830241
11064 1313 .7684959
11068 1313 1.980796
11082 1313 1
11095 1313 4.728545
11131 1313 .8907187
11205 1313 .9545645
11209 1313 10.97524
11210 1313 .9716434
11236 1313 1.889451
11241 1313 1.859364
11250 1313 1.806082
11277 1313 .968477
11358 1313 1.817316
11389 1313 .8929721
11398 1313 .818067
11457 1313 .9680277
4 1314 12.6866858
7 1314 .9603473
9 1314 1.9640803
23 1314 3.9669412
32 1314 .9809501
59 1314 .971825
70 1314 .982303
72 1314 24.2309081
77 1314 .8862619
84 1314 1.7366205
176 1314 1.9569682
218 1314 2.9447069
220 1314 1.9926032
243 1314 1.9863454
246 1314 .9580494
251 1314 .9761176
292 1314 .9866519
295 1314 .9396641
302 1314 1.9337127
305 1314 1
311 1314 .8503444
322 1314 1.9920758
344 1314 1.987526
387 1314 .7971051
421 1314 .9588308
424 1314 .978969
469 1314 1
517 1314 .9876787
535 1314 1.9734577
591 1314 .9870238
605 1314 1
612 1314 .3044041
623 1314 .9908309
644 1314 2
683 1314 .5309314
782 1314 .9496926
894 1314 .989073
1033 1314 2
1070 1314 1
1145 1314 1.975718
1162 1314 1
1202 1314 .9769108
1207 1314 1
1214 1314 13.758487
1222 1314 1
1285 1314 .8721126
1304 1314 1
1429 1314 .9842617
1461 1314 2
1675 1314 .6480017
1676 1314 .9905424
1798 1314 1
1907 1314 .9821299
1926 1314 .9676381
1933 1314 .7472242
2039 1314 1
2043 1314 .8271119
2046 1314 .9666026
2060 1314 1.9813053
2110 1314 1
2124 1314 .8296496
2170 1314 1.9820424
2202 1314 .9840594
2260 1314 4.9521532
2274 1314 .9840138
2282 1314 .9623769
2291 1314 .9791835
2321 1314 1
2360 1314 .9432261
2380 1314 .9501271
2413 1314 .9921402
2473 1314 .8126051
2492 1314 1
2494 1314 .9462127
2550 1314 1
2561 1314 .9670429
2631 1314 1
2765 1314 .9805532
2775 1314 .9682003
2776 1314 .9830745
2801 1314 1
2898 1314 1
2904 1314 6.9638849
2940 1314 1.9957864
2942 1314 1.9769472
2959 1314 .9884238
2997 1314 1.7245489
3098 1314 2.9631133
3118 1314 .9746453
3229 1314 .9883906
3251 1314 .9889321
3255 1314 3.9760772
3295 1314 .9589287
3336 1314 .9931534
3350 1314 1.9804658
3351 1314 .8236622
3358 1314 1
3417 1314 1.9867209
3441 1314 .9439763
3470 1314 1.951987
3474 1314 1
3538 1314 .9325942
3639 1314 .8786486
3642 1314 1
3691 1314 1
3733 1314 .8730756
3752 1314 .8687764
3765 1314 .77794
3806 1314 .9686066
3863 1314 2.9763108
3921 1314 2.8955737
4009 1314 .9587017
4030 1314 .7940049
4062 1314 .985066
4081 1314 .9752767
4131 1314 1
4133 1314 1.989039
4167 1314 .9025463
4236 1314 1
4280 1314 .9501075
4293 1314 .8790985
4326 1314 .8814269
4328 1314 .9810498
4331 1314 1.98732
4346 1314 1
4348 1314 .2533663
4424 1314 .9334691
4493 1314 1
4506 1314 2.970205
4507 1314 .9511693
4515 1314 3.987435
4593 1314 .9725767
4641 1314 .9947228
4704 1314 5.881727
4742 1314 2
4764 1314 1
4784 1314 .9872002
4788 1314 .9572222
4789 1314 9.911331
4794 1314 1
4977 1314 .9792509
5029 1314 2
5071 1314 .9836373
5079 1314 1
5080 1314 .9115544
5090 1314 .9719307
5102 1314 .9925805
5231 1314 .9785696
5252 1314 2.97328
5255 1314 .9815536
5266 1314 .9861504
5469 1314 .9959666
5489 1314 .9724557
5563 1314 1
5657 1314 .9790001
5669 1314 .9611989
5690 1314 .9664728
5748 1314 .9261302
5750 1314 .8726418
5845 1314 1.983486
5887 1314 .9951082
5896 1314 4.960614
5903 1314 1
5906 1314 .9715475
5943 1314 2.948559
5949 1314 .9569289
6024 1314 2
6154 1314 1
6192 1314 .9802786
6289 1314 1
6370 1314 1.991678
6470 1314 1
6554 1314 .9376299
6557 1314 .6753224
6605 1314 2
6611 1314 1.946085
6616 1314 .9349461
6716 1314 1.988425
6743 1314 1.483916
6744 1314 .9311106
6753 1314 1
6854 1314 .9675705
6875 1314 .9012077
6914 1314 1.910081
6919 1314 1.962754
6930 1314 .9182156
7000 1314 4.99289
7013 1314 1
7074 1314 .9641204
7093 1314 .8705425
7097 1314 2
7132 1314 .5926566
7202 1314 1
7214 1314 1.740341
7356 1314 1.991649
7403 1314 1
7430 1314 1
7444 1314 1.992574
7641 1314 4.989652
7682 1314 .7419655000000001
7683 1314 .935269
7705 1314 7.683422
7719 1314 .9744466
7748 1314 .9923739
7830 1314 .9474411
7939 1314 .9661166
7941 1314 1
7961 1314 2
7993 1314 .9883659
8016 1314 .9915997
8099 1314 .9237794
8137 1314 .6749522
8157 1314 1.947782
8187 1314 1.993311
8236 1314 .9296129
8355 1314 .9520376
8360 1314 .9651049
8369 1314 .9873252
8373 1314 1.300849
8398 1314 1.933261
8445 1314 .7652129
8446 1314 1
8494 1314 .9924534
8575 1314 1
8685 1314 1.980026
8722 1314 .9947607
8724 1314 1
8789 1314 6.890841
8801 1314 .9934418
8848 1314 .8065692
8987 1314 .9598911
9020 1314 .8900754
9122 1314 .9261194
9146 1314 3.875406
9203 1314 1
9232 1314 .9558218
9274 1314 .991756
9315 1314 .9493532
9316 1314 .9849082
9330 1314 .9357129
9401 1314 1.990986
9413 1314 .944851
9499 1314 2.995493
9522 1314 2.994295
9540 1314 .9437249
9543 1314 1.981819
9559 1314 1.992039
9594 1314 .9624992
9632 1314 1.767312
9664 1314 1
9795 1314 1.646177
9861 1314 .9581121
9981 1314 .9817102
10083 1314 .86208
10085 1314 .538384
10148 1314 .8176892
10170 1314 3.534018
10239 1314 .9760974
10246 1314 .988837
10253 1314 .9596578
10262 1314 .9374734
10309 1314 .9882517
10364 1314 1.93742
10390 1314 .9493431
10402 1314 1.993096
10407 1314 2.949822
10445 1314 2.912913
10502 1314 1
10540 1314 .7378819
10670 1314 .8852255
10733 1314 .520762
10745 1314 .9611593
10751 1314 .9792295
10786 1314 .9658286
10850 1314 1.732297
10869 1314 .7699934
10906 1314 .8722712
10981 1314 1
10984 1314 .7193126
10993 1314 .9295852
11013 1314 .9721298
11100 1314 1.748019
11162 1314 .9472629
11205 1314 .9487535
11277 1314 .9899638
11333 1314 .9644663
1 1315 .9023093
2 1315 1.378533
6 1315 2.800015
7 1315 2.888845
9 1315 24.77343
53 1315 .9393129
64 1315 .7743186
65 1315 .9255617
70 1315 .0531713
84 1315 1.545307
90 1315 2.703372
116 1315 .5271429
118 1315 3.195223
125 1315 1
135 1315 .6472383
138 1315 .5966542
145 1315 1
167 1315 .6693457
172 1315 1
187 1315 1
213 1315 1
240 1315 1.90732
253 1315 .3424247
261 1315 .5102016
262 1315 6.742097
263 1315 3.929845
289 1315 1
292 1315 1.598771
295 1315 .8228038
300 1315 1.741503
302 1315 2.692474
303 1315 .8519969
311 1315 .7063781
318 1315 1
325 1315 1
337 1315 .8128998
338 1315 .8506472
391 1315 .1027889
393 1315 6.615374
395 1315 2
421 1315 .8561681
422 1315 1.829844
429 1315 .913879
431 1315 1
437 1315 .5687251
439 1315 1
466 1315 1
493 1315 .899957
517 1315 .9522197
535 1315 .8818194
543 1315 .807478
546 1315 2
550 1315 1
551 1315 .6179342
557 1315 .554813
568 1315 .8960368
584 1315 .7908876
607 1315 .2392023
612 1315 .5784401
644 1315 1
647 1315 2.893064
662 1315 5.904575
664 1315 1
667 1315 1
691 1315 .8493715
702 1315 1
706 1315 1
742 1315 1.78614
745 1315 .7700729
761 1315 1.80103
788 1315 .8271164
795 1315 1.494769
805 1315 .5546753
809 1315 1
887 1315 .8715889
905 1315 3.482254
922 1315 2.794117
952 1315 .5580363
962 1315 .5229159
1020 1315 .4556702
1060 1315 .3912488
1074 1315 2.858221
1078 1315 .7447837
1093 1315 .859866
1111 1315 2.63954
1146 1315 1
1149 1315 1
1178 1315 1
1188 1315 .8254047
1195 1315 1.691451
1215 1315 .876481
1224 1315 1.480728
1284 1315 2
1305 1315 1
1344 1315 .5969651
1359 1315 .6272764
1360 1315 .0001133252
1380 1315 1.789822
1387 1315 .7538266
1390 1315 1
1412 1315 1.585812
1417 1315 .9029466
1422 1315 .8834281
1428 1315 .4570843
1435 1315 .2707009
1473 1315 1
1495 1315 .7888099
1507 1315 1.305642
1513 1315 1.81012
1518 1315 .3410772
1522 1315 .8381063
1576 1315 .8177829
1582 1315 1
1585 1315 1.748998
1587 1315 .6619879
1606 1315 1
1644 1315 .5441047
1675 1315 .4079365
1710 1315 .4160462
1714 1315 1.421835
1730 1315 .9244805
1732 1315 1
1745 1315 1
1778 1315 1
1779 1315 .7661207
1787 1315 1.942978
1797 1315 .8930172
1811 1315 1
1839 1315 .8406766
1850 1315 1
1851 1315 1
1877 1315 1
1901 1315 1
1904 1315 1
1943 1315 21
1981 1315 .9588121
2060 1315 .9303241
2106 1315 .912616
2116 1315 1
2123 1315 1
2127 1315 1
2161 1315 .8999083
2162 1315 .4794266
2168 1315 .6592771
2176 1315 1
2180 1315 .9725949
2199 1315 .8817354
2220 1315 1.564578
2228 1315 .8204775
2230 1315 1
2260 1315 .8693426
2278 1315 .2733494
2291 1315 1.600931
2295 1315 1.386624
2311 1315 .8332088
2326 1315 3
2328 1315 .5904829
2338 1315 2.910963
2369 1315 .7106738
2370 1315 1
2380 1315 4.868479
2405 1315 1
2443 1315 2.528095
2445 1315 4.832409
2457 1315 .8953653
2465 1315 1
2485 1315 1
2494 1315 .00699605
2503 1315 3.586686
2523 1315 .845245
2537 1315 .8311269
2548 1315 .6864233
2633 1315 1
2636 1315 1
2639 1315 .839081
2720 1315 .6938012
2746 1315 2.911268
2751 1315 .9161136
2759 1315 .8554507
2776 1315 .8847815
2780 1315 .8186384
2810 1315 .7977164
2851 1315 .7448649
2853 1315 2.785013
2929 1315 1.923424
2935 1315 1
2942 1315 .9050978
2945 1315 1
2959 1315 1.9093
2994 1315 .8311112
2996 1315 1
2997 1315 1.583313
2998 1315 .6309951
3036 1315 1
3055 1315 1
3067 1315 .6393999
3091 1315 575.5776
3096 1315 1
3098 1315 1.675733
3119 1315 .7651571
3145 1315 1.509894
3177 1315 2
3189 1315 4
3196 1315 1
3209 1315 2.197049
3215 1315 .3770867
3229 1315 1.846788
3236 1315 .950269
3239 1315 .8074968
3244 1315 .950231
3268 1315 2
3269 1315 4.851318
3277 1315 2
3295 1315 1.901042
3296 1315 2
3299 1315 1
3313 1315 .7612474
3347 1315 4.695272
3351 1315 .6635148
3377 1315 .8389646
3399 1315 1
3413 1315 1.642896
3470 1315 5.881885
3474 1315 1
3485 1315 .03283089
3500 1315 2
3510 1315 1.892775
3521 1315 1
3533 1315 4.839346
3542 1315 1.534053
3552 1315 .9137862
3579 1315 1
3638 1315 2.777578
3660 1315 .9499165
3679 1315 1
3718 1315 1
3721 1315 1
3756 1315 .8062766
3758 1315 1
3778 1315 1
3781 1315 1
3798 1315 1
3799 1315 .6991544
3813 1315 .8482093
3817 1315 .5065694
3849 1315 .8373523
3863 1315 .924355
3865 1315 1
3884 1315 1
3921 1315 2.788566
3939 1315 1
3945 1315 .8993162
3954 1315 .891087
3974 1315 2.656417
3997 1315 .7951789
4005 1315 .6699075
4008 1315 1
4020 1315 1
4026 1315 1
4051 1315 .6374634
4055 1315 1.574412
4074 1315 2
4101 1315 1
4103 1315 .9494879
4117 1315 .8013893
4132 1315 .9251696
4145 1315 .5870402
4218 1315 .5296143
4246 1315 1
4249 1315 2
4251 1315 1.746559
4253 1315 1
4300 1315 2.78128
4301 1315 .701623
4312 1315 1
4329 1315 1.883505
4331 1315 .9559968
4334 1315 .6843763
4351 1315 .8161733
4376 1315 1
4380 1315 .8551872
4410 1315 .4427309
4428 1315 .9198149
4433 1315 .9525305
4445 1315 1.787269
4551 1315 .8082435
4572 1315 .8633023
4601 1315 .8786301
4606 1315 3.690864
4630 1315 2
4642 1315 2
4665 1315 1
4671 1315 2
4695 1315 .3804191
4701 1315 2
4704 1315 1.730812
4706 1315 7
4713 1315 .7500724
4717 1315 1
4726 1315 2.941117
4800 1315 1
4812 1315 .4512079
4828 1315 1
4838 1315 1
4853 1315 1.692966
4878 1315 2
4922 1315 1
4968 1315 .8635504
4971 1315 .5647268
4993 1315 .5928266
5010 1315 2
5013 1315 .7647249
5021 1315 .5478596
5038 1315 1
5043 1315 .5655214
5055 1315 .8212355
5073 1315 6
5125 1315 6.859637
5141 1315 .2085658
5167 1315 3.360785
5187 1315 1.802634
5190 1315 .5724486
5257 1315 .6124644
5260 1315 2
5269 1315 .9262351
5272 1315 .6947774
5296 1315 .7173525
5310 1315 1
5313 1315 1
5333 1315 1
5364 1315 1
5383 1315 .9601153
5446 1315 .8334875
5449 1315 1.813634
5452 1315 1
5458 1315 3.926862
5489 1315 .9217164
5505 1315 .9047297
5509 1315 .8574012
5531 1315 1
5541 1315 .7136347
5545 1315 .6960805
5561 1315 2
5662 1315 1
5680 1315 1.660478
5730 1315 .7727472
5786 1315 .8149785
5826 1315 4
5827 1315 1
5845 1315 .8708411
5886 1315 4.908104
5896 1315 .7736743
5897 1315 1
5936 1315 .7834828
5943 1315 .8407029
5949 1315 .7898218
5953 1315 .928749
5958 1315 .8245928
5975 1315 .6218325
5979 1315 1
6031 1315 2
6051 1315 1
6070 1315 1.49671
6090 1315 .8185208
6098 1315 1
6106 1315 .6694801
6127 1315 1.814676
6135 1315 1
6167 1315 1
6180 1315 1.914028
6184 1315 2
6189 1315 .8551934
6253 1315 2.914717
6256 1315 1
6278 1315 .9555864
6284 1315 .7099859
6285 1315 2.888119
6298 1315 6.905371
6303 1315 .5198108
6342 1315 .6294959
6353 1315 1
6396 1315 1
6417 1315 .7080273
6469 1315 .881431
6540 1315 .5945548
6549 1315 1.931786
6554 1315 .7079452
6557 1315 2.115731
6565 1315 1
6603 1315 .7305646
6611 1315 .8550006
6615 1315 .7252044
6632 1315 2
6666 1315 1
6699 1315 .48592
6723 1315 1
6726 1315 .6290098
6743 1315 7.157564
6745 1315 .5220747
6757 1315 .5766456
6761 1315 1.744381
6814 1315 1
6822 1315 7.305352
6825 1315 .7892668
6851 1315 .8545783
6914 1315 .7858029
6924 1315 .9069657
6947 1315 .4135213
6949 1315 .6235614
6984 1315 1.583853
6989 1315 8.93374
6990 1315 1
7006 1315 1
7018 1315 1
7020 1315 1
7043 1315 .9307853
7067 1315 .7800103
7078 1315 1
7093 1315 .7911615
7158 1315 1
7216 1315 2.831286
7247 1315 1
7271 1315 .6708833
7286 1315 .4464417
7311 1315 2.65649
7316 1315 1
7324 1315 .872005
7344 1315 1
7383 1315 .536928
7395 1315 1
7438 1315 .5409223
7492 1315 6
7501 1315 1
7504 1315 1
7514 1315 .879739
7518 1315 1.834964
7526 1315 1
7533 1315 1.740934
7558 1315 .8397949
7566 1315 5.570308
7587 1315 2.817574
7596 1315 1
7599 1315 1.906175
7651 1315 .8702794
7705 1315 3.32148
7716 1315 1
7725 1315 4.55144
7726 1315 .7317495
7736 1315 5.344603
7746 1315 1.716488
7755 1315 1
7793 1315 2
7796 1315 1.922032
7800 1315 .7797632
7804 1315 .5702729
7820 1315 2.681241
7834 1315 .7566046
7839 1315 .8655526
7848 1315 1.555116
7867 1315 1.70545
7871 1315 .5292076
7901 1315 .6060652
7928 1315 1.917448
7932 1315 3.51938
7946 1315 2.856494
7952 1315 .2317885
7991 1315 23.76224
8006 1315 1.688405
8055 1315 1
8084 1315 .8645205
8137 1315 5.423994
8143 1315 .6816871
8164 1315 .6890144
8188 1315 .6659632
8213 1315 .7141293
8232 1315 1
8252 1315 .9475841
8260 1315 2
8271 1315 1
8273 1315 .8660262
8282 1315 1
8283 1315 3.727383
8319 1315 .8722798
8335 1315 .9532282
8356 1315 1
8360 1315 1.841737
8373 1315 3.152015
8377 1315 1.93133
8382 1315 .7193525
8388 1315 .9890515
8398 1315 1.788332
8405 1315 2
8408 1315 1
8440 1315 .8094756
8441 1315 .8093484
8445 1315 .7850988
8446 1315 1
8496 1315 1
8510 1315 .7303216
8513 1315 1
8514 1315 1
8529 1315 1
8595 1315 1.741641
8607 1315 1
8620 1315 2.833858
8629 1315 .8048585
8658 1315 .6287913
8661 1315 1
8662 1315 1
8698 1315 5
8700 1315 .8408119
8749 1315 1
8757 1315 .7674263
8781 1315 2.783508
8828 1315 1
8835 1315 1.249589
8848 1315 2.68512
8852 1315 .8645488
8883 1315 .8110046
8898 1315 2.389434
8903 1315 1
8985 1315 .7168625
8987 1315 .8082522
8997 1315 1
9040 1315 1
9059 1315 1
9122 1315 .873841
9170 1315 .8724318
9208 1315 2
9260 1315 1.93419
9287 1315 .8463355
9306 1315 .4746983
9309 1315 .4452419
9323 1315 1
9382 1315 .7999114
9402 1315 .8771905
9422 1315 .9346378
9485 1315 1.862527
9491 1315 1.908234
9519 1315 .7693239
9552 1315 1
9565 1315 12.87141
9601 1315 1
9632 1315 .6546959
9685 1315 .8125678
9692 1315 .7796616
9699 1315 .7380607
9706 1315 .9036595
9741 1315 1
9746 1315 1.847984
9747 1315 .8533892
9795 1315 .4887909
9799 1315 1
9806 1315 .8259461
9850 1315 1.916007
9861 1315 .8516664
9875 1315 .866407
9879 1315 1
9885 1315 3
9895 1315 3
9913 1315 .8549233
9942 1315 .8755901
9952 1315 1.690832
9965 1315 .9159507
9966 1315 1.843525
9969 1315 2
10028 1315 1
10031 1315 .6527611
10057 1315 .5073497
10078 1315 1.904688
10085 1315 .3571491
10096 1315 1
10108 1315 1
10137 1315 1
10145 1315 .6408562
10147 1315 1
10154 1315 .7439202
10172 1315 .5177986
10175 1315 .8194361
10220 1315 .8601019
10232 1315 .8811871
10271 1315 .7888335
10291 1315 .853883
10327 1315 2
10333 1315 2.775115
10342 1315 1
10358 1315 1.882234
10361 1315 1.832085
10362 1315 .9180723
10364 1315 1.850515
10377 1315 .7484035
10394 1315 1
10402 1315 1.866572
10407 1315 1.871918
10410 1315 .9354302
10434 1315 3.805952
10435 1315 .8454067
10436 1315 8.93209
10445 1315 .8160937
10476 1315 2.192322
10524 1315 1
10530 1315 .3476556
10548 1315 .4702711
10549 1315 1.513497
10563 1315 6.329006
10580 1315 .62326
10663 1315 1.893434
10664 1315 1
10674 1315 .143004
10728 1315 3.940682
10762 1315 1
10786 1315 .869031
10788 1315 2
10793 1315 3.072572
10794 1315 .6400806
10818 1315 .3582913
10824 1315 1
10856 1315 .9251399
10862 1315 2.711506
10869 1315 1.659347
10884 1315 .8864897
10886 1315 .5144934
10901 1315 1
10956 1315 .8373556
10984 1315 .7147366
10993 1315 2.819162
11013 1315 1.892075
11061 1315 .843301
11064 1315 .5049554
11081 1315 .840032
11087 1315 2.384212
11094 1315 1
11095 1315 1.419524
11096 1315 2
11098 1315 .6297948
11100 1315 .04456308
11131 1315 1.766315
11142 1315 .9210847
11205 1315 .9028415
11209 1315 8.116755
11265 1315 .4954959
11269 1315 .9680635
11283 1315 2
11325 1315 2
11382 1315 1.437664
11422 1315 1
11464 1315 .9710925
11468 1315 1.432671
4 1316 28.34486364
5 1316 .68013183
6 1316 .89361787
9 1316 .92489227
23 1316 9.93087452
24 1316 2.59535398
32 1316 .9601669
70 1316 6.96299581
72 1316 27.20986023
88 1316 .87293006
90 1316 .64545908
97 1316 1.88391932
116 1316 2.87686954
118 1316 1.98809131
135 1316 .03426064
139 1316 .23171002
141 1316 .96668326
176 1316 1.91002096
182 1316 .66130661
191 1316 .93951756
194 1316 3.92898673
210 1316 1
215 1316 .95458605
224 1316 1
236 1316 .82491302
243 1316 2.97144844
254 1316 .0990204
285 1316 1
292 1316 1.97208921
300 1316 .76120722
303 1316 .85472223
305 1316 1
311 1316 .68707188
312 1316 2
318 1316 2
322 1316 5.98343052
331 1316 .93112453
344 1316 1.973917
385 1316 .9569718
395 1316 2
415 1316 .93526981
421 1316 2.91391567
425 1316 .71781638
429 1316 1.98083023
435 1316 1
440 1316 1.82710302
475 1316 .75850642
517 1316 3.9742362
570 1316 .95658094
584 1316 3.91383832
591 1316 .97286699
607 1316 .83947266
660 1316 .76393527
662 1316 1.93325343
679 1316 1
701 1316 1
748 1316 .80548716
749 1316 1
776 1316 .96490462
777 1316 1
818 1316 .75270792
849 1316 3.97420643
859 1316 .66023102
871 1316 .88250011
893 1316 .94765063
905 1316 1.38341437
922 1316 3.85209743
967 1316 1
982 1316 .91897201
1004 1316 1.95457163
1029 1316 7.95928163
1095 1316 2.94521762
1111 1316 .82587221
1137 1316 .97850612
1175 1316 .08477801
1188 1316 .86459977
1195 1316 1.11716211
1202 1316 .95172066
1207 1316 1
1212 1316 1
1214 1316 43.49499906
1215 1316 .95603682
1304 1316 1
1365 1316 2.98415103
1380 1316 .89689554
1388 1316 1
1425 1316 1
1429 1316 2.96709137
1493 1316 .56263476
1497 1316 3
1503 1316 2
1570 1316 1
1616 1316 1
1629 1316 .70898806
1682 1316 .93395936
1710 1316 .29919049
1724 1316 .27582878
1730 1316 .9748281
1759 1316 1
1787 1316 5.98785591
1797 1316 2.93458521
1802 1316 .97832443
1803 1316 .9753657
1811 1316 1
1833 1316 .93657319
1847 1316 .98671496
1853 1316 .97588547
1855 1316 1
1894 1316 .69349286
1919 1316 1
1933 1316 .47144868
1974 1316 .88808866
1981 1316 1.98064428
2039 1316 1
2040 1316 2.92714695
2060 1316 .96090957
2102 1316 .33384699
2168 1316 .61127974
2170 1316 11.96245092
2183 1316 .98585453
2202 1316 .96666848
2239 1316 1
2260 1316 2.89995297
2261 1316 1.93161101
2270 1316 .98174176
2291 1316 .95647284
2305 1316 .88632719
2311 1316 2.87478007
2322 1316 .9466363
2393 1316 1
2434 1316 3
2435 1316 .84392241
2436 1316 .92419158
2445 1316 1.94311072
2447 1316 1
2453 1316 .96412972
2473 1316 .60815941
2493 1316 1
2494 1316 6.88753129
2522 1316 1
2572 1316 2
2580 1316 1
2605 1316 .9600107
2628 1316 .62787764
2631 1316 2
2634 1316 1.88786918
2656 1316 .36095011
2681 1316 1
2720 1316 .59105092
2722 1316 1
2768 1316 .84382709
2774 1316 .90395481
2776 1316 3.96460889
2808 1316 3
2859 1316 .84013711
2896 1316 1
2901 1316 2.94064036
2904 1316 5.92448381
2911 1316 2
2917 1316 .54373987
2935 1316 1
2940 1316 2.99118943
2942 1316 .95179686
2945 1316 1
2959 1316 5.97579424
2962 1316 1
2988 1316 1.98455545
2993 1316 18.94286675
2994 1316 .85116385
3012 1316 1.97306346
3019 1316 .90632564
3046 1316 .76271059
3067 1316 .54006063
3098 1316 2.9228704
3119 1316 2.82665739
3196 1316 1
3209 1316 .02407709
3236 1316 1.96198531
3255 1316 2.9499776
3265 1316 1
3268 1316 1
3294 1316 .91125882
3295 1316 1.91412039
3302 1316 1
3314 1316 .84807334
3333 1316 2
3342 1316 .60934904
3350 1316 3.95915415
3351 1316 .63127975
3356 1316 .80110272
3366 1316 1
3371 1316 .93752511
3380 1316 1
3417 1316 3.97223353
3438 1316 .43599702
3465 1316 1
3470 1316 1.89960527
3489 1316 1
3510 1316 .9269127
3538 1316 .85905533
3638 1316 .74914859
3656 1316 .98837123
3676 1316 .46305843
3742 1316 1
3780 1316 1
3781 1316 1
3809 1316 .59560849
3812 1316 .9318745
3815 1316 .94448495
3863 1316 2.95046613
3879 1316 1
3893 1316 .97970178
3895 1316 1
3921 1316 1.78164585
3937 1316 .84874187
3944 1316 1
3951 1316 .91382165
3977 1316 .9187573
4023 1316 .96525097
4062 1316 1.968773
4081 1316 1.948304
4083 1316 .9508956
4133 1316 4.97708
4163 1316 .8651923
4189 1316 .8883197
4198 1316 1.985993
4245 1316 1
4251 1316 .7319193
4285 1316 1
4329 1316 .9560779
4351 1316 2.798879
4383 1316 .5306913
4428 1316 .9572715
4431 1316 1
4433 1316 .9699975
4434 1316 1
4482 1316 1
4493 1316 3
4506 1316 2.9377
4507 1316 .8978955
4515 1316 .9737275
4516 1316 2
4521 1316 .9567766
4606 1316 1.078081
4612 1316 1
4618 1316 .9806602
4633 1316 1.86911
4641 1316 9.988965
4650 1316 2
4680 1316 .8794219
4695 1316 1.1984
4704 1316 3.752692
4713 1316 .8562145
4718 1316 1
4747 1316 .9156594
4782 1316 2
4788 1316 2.910552
4789 1316 19.81459
4801 1316 1.964366
4807 1316 2.983858
4823 1316 1
4834 1316 2.858648
4878 1316 1
4882 1316 1
4898 1316 1
4909 1316 2
4921 1316 .9506634
4958 1316 1.857374
4961 1316 .9410867
4977 1316 1.956614
5004 1316 1.969586
5021 1316 12.98226
5049 1316 1
5055 1316 1.857627
5068 1316 .7921339
5070 1316 1
5071 1316 .9657858
5080 1316 17.81506
5090 1316 .9413075
5131 1316 .6601202
5167 1316 .118242
5201 1316 1
5218 1316 .914427
5231 1316 .9551893
5243 1316 .8087016
5252 1316 1.944128
5260 1316 1
5269 1316 3.950323
5321 1316 .4074887
5373 1316 .9487563
5383 1316 6.990752
5401 1316 .9801672
5429 1316 .9213689
5432 1316 1
5446 1316 .9363223
5449 1316 3.894349
5452 1316 1
5458 1316 6.95151
5468 1316 .8715115
5469 1316 4.991566
5478 1316 1
5489 1316 .9424052
5505 1316 1.978071
5509 1316 1.930468
5524 1316 .7559635
5569 1316 1
5629 1316 .9871479
5641 1316 2
5647 1316 1
5650 1316 .9396247
5653 1316 .9743493
5656 1316 3.954086
5669 1316 .9188674
5676 1316 1
5690 1316 4.929895
5715 1316 .6728085
5732 1316 1
5759 1316 1.956332
5822 1316 .5404085
5845 1316 11.96547
5867 1316 .902651
5876 1316 .8868348
5886 1316 10.96778
5896 1316 4.917643
5906 1316 3.940506
5943 1316 2.892437
5949 1316 1.909939
5950 1316 .9744259
5986 1316 1
6038 1316 .9050834
6057 1316 .8974601
6080 1316 .8922112
6098 1316 1
6279 1316 1.965955
6314 1316 .9708304
6320 1316 .866031
6358 1316 .782921
6370 1316 1.982599
6413 1316 1
6505 1316 1
6509 1316 1
6522 1316 1
6550 1316 1
6551 1316 1
6559 1316 4.972657
6661 1316 1
6710 1316 .8253171
6716 1316 4.975797
6738 1316 1.12685
6808 1316 .8700597
6822 1316 8.235337
6825 1316 .8155323
6851 1316 2.93504
6914 1316 .8119801
6917 1316 1
6919 1316 .9221189
6930 1316 .8289898
6961 1316 .9259041
6977 1316 4
7005 1316 1
7074 1316 .9249761
7081 1316 1
7095 1316 3
7119 1316 1
7169 1316 .8299101
7175 1316 .885274
7202 1316 2
7216 1316 .8544238
7278 1316 1
7288 1316 .8951781
7321 1316 .1344155
7356 1316 2.982537
7365 1316 1
7376 1316 .8636213
7393 1316 2.670787
7398 1316 .9147269
7421 1316 3.975578
7428 1316 .7851113
7444 1316 1.984473
7478 1316 .9631183
7520 1316 5.957637
7557 1316 .9815982
7587 1316 .824534
7593 1316 1
7597 1316 .9490221
7610 1316 1
7641 1316 .9783626
7665 1316 1
7682 1316 .4604528
7705 1316 30.33804
7725 1316 1.951234
7726 1316 1.912055
7736 1316 1.435573
7755 1316 1
7777 1316 .5228674
7791 1316 .8023518
7800 1316 1.80799
7822 1316 .8524139
7834 1316 .9248744
7840 1316 1.896885
7864 1316 2.890706
7868 1316 .9848509
7871 1316 .352766
7889 1316 .8195082
7932 1316 .3646848
7939 1316 2.92915
7968 1316 2.960621
8002 1316 2
8046 1316 2
8121 1316 1.928597
8137 1316 .3203288
8157 1316 2.890812
8160 1316 .1692236
8187 1316 .9860144
8199 1316 1
8229 1316 .9334686
8236 1316 .8528214
8252 1316 1.950174
8275 1316 .6094403
8283 1316 2.937012
8293 1316 .9198362
8316 1316 .803948
8317 1316 1
8319 1316 .7491542
8354 1316 1
8355 1316 19.89971
8360 1316 1.927035
8369 1316 1.973497
8398 1316 .8604504
8440 1316 .9248016
8456 1316 1
8458 1316 1
8494 1316 3.98422
8553 1316 3
8556 1316 1
8629 1316 .7639871
8640 1316 2.984142
8663 1316 5.990498
8685 1316 10.95824
8716 1316 2
8781 1316 .8634654
8789 1316 10.77175
8801 1316 .9862869
8836 1316 1.53754
8839 1316 .8521238
8846 1316 .9565694
8856 1316 .8727734
8864 1316 1.952349
8975 1316 1.855585
8996 1316 .9268658
9029 1316 .9444296
9122 1316 4.845517
9130 1316 .9522544
9146 1316 34.73948
9196 1316 1
9243 1316 .9351928
9274 1316 1.982762
9289 1316 .9405363
9309 1316 .5416849
9323 1316 1
9326 1316 .8771623
9331 1316 1.940575
9339 1316 1
9340 1316 .9492987
9484 1316 1
9485 1316 .9427051
9493 1316 .9826338
9499 1316 3.990576
9503 1316 1.652725
9540 1316 .8823293
9543 1316 1.961984
9558 1316 1
9559 1316 1.983353
9592 1316 2
9598 1316 .8705471
9673 1316 .9522871
9709 1316 .705358
9730 1316 .8876215
9745 1316 .6453353
9801 1316 .8073769
9860 1316 .4338297
9870 1316 1
9915 1316 5
9921 1316 .9545279
9924 1316 2.700458
9954 1316 .2072011
9964 1316 .9098674
9979 1316 1
10009 1316 1
10014 1316 .9787273
10022 1316 .8536019
10041 1316 3
10056 1316 1
10058 1316 .9725444
10065 1316 1
10145 1316 .5437601
10147 1316 1
10151 1316 1
10162 1316 .9250635
10170 1316 1.025638
10173 1316 1
10175 1316 .9817481
10220 1316 .9746082
10224 1316 1
10228 1316 1.919189
10232 1316 .8173644
10234 1316 1.938596
10238 1316 1
10239 1316 4.95002
10255 1316 1
10261 1316 1
10284 1316 1
10289 1316 1
10294 1316 .8564566
10298 1316 .5398486
10313 1316 .8584833
10327 1316 1
10346 1316 .9587572
10358 1316 1.918429
10390 1316 .8940771
10407 1316 5.895079
10408 1316 .69185
10409 1316 2.854692
10420 1316 2
10422 1316 .9252957
10434 1316 2.428407
10444 1316 .901078
10474 1316 .8566736
10475 1316 1
10502 1316 1
10549 1316 .5183095
10728 1316 2.954133
10745 1316 1.918785
10749 1316 .9470932
10781 1316 1
10786 1316 .928548
10840 1316 1
10850 1316 .440237
10863 1316 .9833465
10864 1316 .9422692
10884 1316 .9551831
10927 1316 .9626899
10956 1316 1.915658
10975 1316 1
10976 1316 2
10984 1316 .4130859
11013 1316 .9417238
11039 1316 1
11087 1316 .2000649
11100 1316 4.473111
11116 1316 1
11131 1316 1.257578
11140 1316 1
11142 1316 1.978142
11162 1316 .8897273
11177 1316 .6965522
11184 1316 .9657928
11209 1316 1.980235
11241 1316 .08996575
11269 1316 .9805817
11276 1316 .4979861
11325 1316 1
11334 1316 1.535849
11338 1316 .7193368
11352 1316 .9773178
11382 1316 .2126774
11446 1316 .8820839
11464 1316 .9887057
1 1317 7.5188205
2 1317 2.7275761
4 1317 .2877493
50 1317 8.7097063
53 1317 .9733974
107 1317 7.4022452
115 1317 .9551987
116 1317 1.7927202
117 1317 5.5137911
118 1317 11.7705087
119 1317 6.185688
127 1317 .35737
132 1317 .8936017
138 1317 .8231909
139 1317 1.9130911
141 1317 .8597527
143 1317 1.9066011
149 1317 .8893652
236 1317 .8579244
240 1317 .9593731
243 1317 .9742272
253 1317 1.7117478
261 1317 1.7852939
262 1317 24.8184536
263 1317 6.6541787
302 1317 .865194
311 1317 1.871289
351 1317 .9364734
393 1317 1.8313967
395 1317 1
493 1317 .9561455
499 1317 .8805217
500 1317 .983462
514 1317 .9606878
541 1317 .824807
584 1317 .9083343
609 1317 1
612 1317 7.8152066
683 1317 .8875648
706 1317 1
742 1317 .906253
773 1317 .9354914
776 1317 .9660209
805 1317 .8047892
841 1317 .9584651
849 1317 .9833887
905 1317 1.7730431
952 1317 .8062625
1052 1317 1.9748712
1104 1317 .9261251
1145 1317 .9476753
1195 1317 .8647454
1214 1317 4.7747247
1296 1317 .9497214
1321 1317 .9725648
1345 1317 .8937283
1349 1317 .637692
1360 1317 .5616935
1362 1317 .8981198
1380 1317 .9078672
1417 1317 1.957456
1493 1317 .8563728
1507 1317 2.6956237
1518 1317 .7111571
1675 1317 .7404653
1678 1317 .9236686
1689 1317 .8471916
1690 1317 .9641566
1710 1317 .7440203
1726 1317 1
1787 1317 .975004
1888 1317 .8850526
1919 1317 1
1933 1317 .7762648
2038 1317 .9640613
2040 1317 .9418743
2059 1317 1
2100 1317 .9317655
2102 1317 .9217529
2105 1317 1
2161 1317 .9561242
2261 1317 .9450954
2311 1317 1.9268861
2332 1317 .9238551
2369 1317 1.8731721
2377 1317 .8825878
2380 1317 .942347
2413 1317 .9605319
2466 1317 .7637332
2478 1317 .8486811
2634 1317 1.9322631
2653 1317 .9748795
2681 1317 2
2741 1317 .9191694
2746 1317 .9611036
2821 1317 1
2959 1317 .960241
2988 1317 .9809094
2998 1317 .8382444
3105 1317 1
3130 1317 .9030635
3312 1317 .8832478
3347 1317 .8664207
3351 1317 1.8524996
3365 1317 .8246509
3376 1317 2.9495256
3377 1317 1.9294092
3465 1317 1
3504 1317 .9452051
3510 1317 .9529973
3538 1317 .9022955
3660 1317 .9780456
3676 1317 1.9674979
3718 1317 1
3796 1317 1
3807 1317 .961165
3920 1317 .9142806
3943 1317 .8715581
3951 1317 .9625877
3968 1317 2
3989 1317 .9447299
4055 1317 .8134411
4132 1317 .9671976
4133 1317 .8905289
4210 1317 .9480289
4287 1317 1
4348 1317 .7080812
4506 1317 .953379
4521 1317 .9367493
4525 1317 .9727248
4612 1317 1
4704 1317 .8819998
4766 1317 .8983569
4866 1317 .8798895
4894 1317 .9665559
4895 1317 .9485691
4916 1317 .9279498
4993 1317 .821513
5015 1317 .9204159
5043 1317 .8095436
5054 1317 1
5094 1317 .9524451
5151 1317 1
5167 1317 .7197963000000001
5197 1317 .7494001
5241 1317 1
5251 1317 1
5296 1317 .8760997
5366 1317 .9270861
5383 1317 .9825163
5442 1317 .9683092
5449 1317 2.918305
5458 1317 .9679393
5480 1317 1
5541 1317 .87447
5570 1317 1
5657 1317 .9774434
5698 1317 .8615359
5786 1317 .9188947
5821 1317 .8072991
5845 1317 .9433824
5886 1317 .9597167
6057 1317 .9334865
6070 1317 1.77938
6114 1317 .884741
6184 1317 2
6189 1317 .9365231
6300 1317 .9389558
6358 1317 .8373581
6421 1317 3.720294
6469 1317 .9480245
6562 1317 .9269232
6649 1317 .7870534
6662 1317 1
6683 1317 1
6712 1317 .94682
6743 1317 .630713
6748 1317 1
6822 1317 2.695497
6843 1317 4.943503
6914 1317 .9061054
6924 1317 .9592179
6984 1317 .8175792
7000 1317 .8846258
7037 1317 1
7060 1317 .971048
7093 1317 .9084543
7154 1317 .9647563
7161 1317 .9764181
7175 1317 .9489375
7214 1317 .8202377
7230 1317 .9372407
7235 1317 .8647167
7307 1317 1.922954
7319 1317 1.803958
7322 1317 .9187029
7325 1317 .9630689
7445 1317 .9124962
7451 1317 .8483448
7471 1317 1
7582 1317 .932364
7615 1317 .9352256
7641 1317 .9755815
7699 1317 1
7705 1317 3.702567
7736 1317 2.712703
7738 1317 .9022511
7746 1317 .8757206
7753 1317 3.175823
7788 1317 .8684504
7804 1317 .8116265
7871 1317 .7936252
7880 1317 .9222135
7928 1317 .9638127
7937 1317 .8810258
7939 1317 .9583436
7946 1317 .9370933
7963 1317 1
7967 1317 .8393346
8041 1317 .8975785
8124 1317 .9207603
8137 1317 3.747504
8160 1317 .8710005
8188 1317 .8535729
8243 1317 .9344486
8284 1317 1.845554
8316 1317 .9228278
8319 1317 .9440131
8373 1317 2.628281
8387 1317 .9402002
8395 1317 1
8445 1317 .9057967
8474 1317 .5603743
8491 1317 .967665
8622 1317 .1162286
8685 1317 .9628021
8712 1317 .9611187
8781 1317 .9050993
8802 1317 .9757077
8819 1317 1
8841 1317 .9172834
8883 1317 1.917153
8898 1317 4.293998
8975 1317 .9525345
9099 1317 .9082567
9109 1317 1
9122 1317 1.944697
9146 1317 .8452275
9170 1317 .9440797
9260 1317 .9711516
9472 1317 .9832828
9503 1317 .8702971
9540 1317 .9416882
9543 1317 .9665591
9558 1317 1
9571 1317 .9197093
9594 1317 .9669504
9613 1317 .99147
9660 1317 1.901339
9745 1317 .9028399
9795 1317 .7759084
9806 1317 .9237024
9850 1317 .9631809
9860 1317 .9059586
9872 1317 .9191127
9954 1317 .8253265
9975 1317 .9141106
10073 1317 .9669409
10077 1317 .9226697
10170 1317 2.907663
10230 1317 .9293019
10232 1317 .9479176
10284 1317 1
10287 1317 .9558966
10296 1317 .9480132
10405 1317 1
10407 1317 2.943854
10410 1317 .9716954
10415 1317 .976866
10429 1317 .9425921
10434 1317 6.476582
10436 1317 11.46338
10445 1317 .9193835
10533 1317 .9823616
10559 1317 .9435253
10563 1317 22.69217
10619 1317 .8302804
10663 1317 6.51493
10674 1317 .6243305
10793 1317 6.593456
10794 1317 .8422271
10863 1317 1.982361
10869 1317 .8506728
10886 1317 .7871752
10887 1317 .9366735
10925 1317 1
10947 1317 .6680313
10984 1317 1.874953
10993 1317 .9207283
11013 1317 .9526905
11046 1317 1.840872
11064 1317 .7829941
11095 1317 1.745545
11098 1317 .8377183
11138 1317 .8933856
11141 1317 .9376067
11151 1317 1.880264
11153 1317 1.814344
11175 1317 .9397151
11177 1317 .8609508
11178 1317 1.846191
11190 1317 1.808415
11209 1317 27.35255
11232 1317 .9092913
11236 1317 .8963741
11241 1317 2.868171
11250 1317 .8182265
11315 1317 .8311605
11358 1317 .8287572
11389 1317 .8996749
11452 1317 .882709
11457 1317 .97003
11468 1317 .7513079
4 1318 9.7053257
6 1318 1.9521503
9 1318 .9662172
23 1318 6.968908
33 1318 .9422094
52 1318 .9425218
70 1318 .9833559
72 1318 16.3956484
77 1318 .8930285
84 1318 .7522896
97 1318 4.947788
191 1318 .9727956
192 1318 .9778727
194 1318 2.9680589
197 1318 .9544058
213 1318 1
231 1318 .9838442
253 1318 .3233242
262 1318 .3741236
300 1318 2.8925932
305 1318 1
318 1318 1
331 1318 2.9690204
337 1318 .8299891
344 1318 2.9882681
395 1318 2
421 1318 .9612801
429 1318 3.9913776
517 1318 1.9884117
520 1318 .9751103
526 1318 1.9909532
541 1318 .1387113
570 1318 .9804705
606 1318 .9914201
612 1318 1.3457869
619 1318 1
623 1318 .9913764
689 1318 1
724 1318 1
776 1318 1.9842144
789 1318 .9210423
893 1318 .9764537
894 1318 .9897231
905 1318 2.7226655
922 1318 3.9334748
963 1318 .9831129
993 1318 1
1137 1318 .9903322
1145 1318 3.9771626
1214 1318 18.7728552
1237 1318 .8562284
1304 1318 1
1326 1318 .9560834
1365 1318 .9928713
1429 1318 .985198
1437 1318 1
1441 1318 1.9520879
1494 1318 .9581096
1602 1318 .5731503
1682 1318 .9702955
1701 1318 1
1730 1318 .9886779
1739 1318 2
1787 1318 1.9945377
1803 1318 1.9889197
1854 1318 .9554868
1919 1318 3
1926 1318 .9695634
1981 1318 .991294
2046 1318 .9685895
2048 1318 1.9711984
2060 1318 .9824175
2202 1318 2.9850078
2260 1318 2.9549998
2261 1318 1.9692393
2291 1318 .9804219
2311 1318 .9436772
2338 1318 .9797224
2369 1318 .8551362
2401 1318 .9858508
2413 1318 .9926078
2445 1318 .9744117
2484 1318 .9678535
2494 1318 2.9494126
2523 1318 .9593778
2614 1318 .9575419
2670 1318 .9522678
2718 1318 2.9359708
2760 1318 .9850404
2765 1318 .9817101
2849 1318 .9771568
2901 1318 .9733006
2904 1318 2.9660335
2942 1318 1.9783187
2945 1318 1
2958 1318 .9686224
2959 1318 2.9891125
2987 1318 1
2997 1318 2.7409362
3012 1318 1.9878842
3014 1318 .9437264
3043 1318 .9516041
3098 1318 4.9653078
3119 1318 .9220321
3145 1318 .739005
3174 1318 2.9952932
3183 1318 1.964276
3212 1318 1.8155613
3229 1318 .9890812
3236 1318 .9829013
3251 1318 .9895906
3255 1318 1.9775004
3276 1318 .9850958
3294 1318 .960085
3310 1318 1
3336 1318 1.9935607
3350 1318 .9816279
3351 1318 2.834153
3358 1318 1
3380 1318 1
3385 1318 2
3441 1318 1.9473093
3445 1318 1
3589 1318 1
3642 1318 1
3826 1318 .9012651
3863 1318 3.9777201
3884 1318 1
3921 1318 .9017863
3926 1318 .9579906
3989 1318 .9292257
4023 1318 .9843702
4045 1318 1
4055 1318 .753666
4062 1318 3.985954
4069 1318 1
4081 1318 .9767475
4110 1318 1
4133 1318 .9896909
4187 1318 1
4293 1318 .8862912
4301 1318 .9077647
4316 1318 1.993339
4317 1318 2.987987
4346 1318 1
4351 1318 1.909538
4383 1318 .7889093
4428 1318 3.980781
4493 1318 2
4506 1318 2.971978
4547 1318 1
4601 1318 .9667225
4618 1318 .9913012
4633 1318 .9411268
4639 1318 1
4704 1318 4.888763
4742 1318 2
4748 1318 .9135242
4751 1318 .7353956
4788 1318 .9597671
4789 1318 6.916606
4801 1318 .9839721
4807 1318 .9927396
4875 1318 1
4887 1318 1
4917 1318 .8904176
4921 1318 .9778088
5004 1318 .9863199
5021 1318 .992023
5055 1318 .935962
5071 1318 .9846107
5080 1318 1.916816
5120 1318 .8911882
5167 1318 .6033934
5202 1318 1
5255 1318 .982651
5260 1318 1
5295 1318 .9462664
5306 1318 1
5383 1318 .9958404
5449 1318 .952479
5458 1318 2.97819
5460 1318 .9675823
5469 1318 2.996207
5489 1318 1.974094
5509 1318 1.968725
5618 1318 .9474204
5622 1318 .984142
5629 1318 .9942192
5641 1318 2
5650 1318 .9728437
5653 1318 .9884625
5669 1318 1.963507
5731 1318 1
5759 1318 .9803587
5811 1318 1.993753
5845 1318 3.984469
5886 1318 1.985509
5896 1318 .9629567
5906 1318 .9732402
5943 1318 2.951619
5945 1318 1
5949 1318 2.959491
5950 1318 1.988497
5958 1318 .9401999
5993 1318 1
6003 1318 .9662398
6052 1318 .9737477
6070 1318 .6713015
6106 1318 .8785925
6279 1318 1.984687
6294 1318 1
6306 1318 .9883387
6370 1318 3.992173
6387 1318 .9915713
6559 1318 1.987701
6562 1318 .9048187
6605 1318 1
6609 1318 .9710061
6683 1318 1
6716 1318 .9891139
6723 1318 1
6753 1318 1
6758 1318 .9687903
6784 1318 .9849615
6822 1318 .6560617
6914 1318 1.91543
6919 1318 .9649698
6961 1318 .9666724
6977 1318 1
7000 1318 1.993313
7005 1318 1
7059 1318 1
7221 1318 1
7230 1318 .9624648
7245 1318 1
7275 1318 .9119559
7318 1318 .8661856
7332 1318 .9890404
7355 1318 .9747949
7356 1318 .9921454
7367 1318 .7026607
7384 1318 .9629836
7417 1318 2
7444 1318 .9930159
7478 1318 .983411
7479 1318 1
7532 1318 .9784494
7556 1318 1
7597 1318 .9770706
7610 1318 1
7641 1318 2.990268
7646 1318 .9792204
7687 1318 1
7705 1318 20.70226
7723 1318 .9397684
7725 1318 .9780657
7726 1318 1.960443
7736 1318 2.746126
7777 1318 .7853901
7789 1318 1
7840 1318 .9536198
7864 1318 .9508407
7867 1318 .8967858
7938 1318 .9218639
7939 1318 1.968132
7968 1318 1.982288
7991 1318 .9496553
7993 1318 .9890581
8008 1318 .5529866
8081 1318 2
8102 1318 1.966732
8108 1318 1
8157 1318 2.950888
8236 1318 1.9338
8252 1318 2.977589
8334 1318 1
8335 1318 .9919865
8347 1318 1
8349 1318 1
8355 1318 .954891
8360 1318 .9671809
8369 1318 1.988079
8398 1318 .9372319
8442 1318 .9760601
8486 1318 1
8494 1318 .9929024
8507 1318 .2438421
8553 1318 1
8593 1318 1
8663 1318 .9957262
8666 1318 1
8685 1318 2.981215
8687 1318 1
8722 1318 .9950724
8768 1318 .9424084
8774 1318 1
8789 1318 8.897335
8841 1318 .5883185
8864 1318 .9785671
8883 1318 1.915295
8915 1318 .9125069
9044 1318 .9863336
9130 1318 .9785245
9146 1318 11.88282
9274 1318 2.992246
9286 1318 .9752202
9316 1318 .9858061
9342 1318 1.943453
9402 1318 .9690284
9439 1318 1
9485 1318 .9742293
9488 1318 1
9540 1318 .9470728
9543 1318 1.982901
9600 1318 1.996028
9673 1318 .9785392
9682 1318 .5152468
9745 1318 .8404751
9797 1318 .5752892
9806 1318 .8388637
9942 1318 .9786913
9968 1318 .962851
9988 1318 1
10028 1318 2
10079 1318 .9841295
10085 1318 .5658467
10154 1318 1.96586
10170 1318 4.561741
10220 1318 .988579
10239 1318 .9775195
10300 1318 .9859054
10309 1318 .9889506
10333 1318 1.890241
10360 1318 .9873115
10390 1318 .9523568
10407 1318 2.952808
10409 1318 .934642
10445 1318 3.918094
10511 1318 1
10549 1318 1.78334
10695 1318 1.989444
10698 1318 .4706716
10734 1318 1
10745 1318 1.96347
10765 1318 .9457306
10850 1318 3.748224
10863 1318 .9925094
10869 1318 .7836771
10884 1318 .9798418
10927 1318 1.983218
10981 1318 1
10984 1318 .7360114
11071 1318 1.995134
11087 1318 .6401965
11100 1318 1.76301
11138 1318 .9048282
11177 1318 1.863512
11325 1318 1
11418 1318 .9624542
11440 1318 .9830942
1 1319 7.4192661
2 1319 1.6712125
50 1319 13.0289559
82 1319 .9537405
107 1319 14.2785718
116 1319 7.7498347
117 1319 5.4131961
118 1319 8.5161312
119 1319 1.0172097
135 1319 .8133712
138 1319 1.7866097
141 1319 .8307361
143 1319 .8872772
167 1319 .8250671
221 1319 1
254 1319 .8858665
261 1319 1.7408719
262 1319 18.1602026
263 1319 1.375733
300 1319 3.8632422
368 1319 .8566484
394 1319 .9590743
400 1319 .9456092
429 1319 .9544376
441 1319 1.8161616
499 1319 .8558021
524 1319 1
534 1319 .9308348
541 1319 .7885602
612 1319 8.7769735
652 1319 .8251041
662 1319 .9495152
682 1319 .9255395
683 1319 1.8643023
695 1319 1
805 1319 .7644007
823 1319 1
849 1319 .9799518
894 1319 .9790937
905 1319 .7260864
922 1319 1.8910774
1078 1319 .8649777
1094 1319 .9815262
1145 1319 .9368495
1175 1319 1.7055386
1195 1319 1.8367617
1214 1319 1.728116
1222 1319 1
1360 1319 4.4710094
1407 1319 1.9785382
1507 1319 2.6326493
1582 1319 1
1604 1319 .7876394
1675 1319 .6867685
1690 1319 .9567408
1721 1319 .8588637
1723 1319 .9070798
1724 1319 .6832038
1779 1319 1.876266
1803 1319 .9800345
1814 1319 .8486627
1839 1319 .9157099
1854 1319 .8777647
1898 1319 1
1988 1319 1
2038 1319 .9566256
2043 1319 .8860988
2048 1319 .9242371
2102 1319 1.9055638
2119 1319 .9152113
2239 1319 1
2260 1319 2.9308757
2288 1319 .9802366
2311 1319 4.911759
2369 1319 1.8469318
2398 1319 1
2473 1319 .8258263
2609 1319 1
2776 1319 1.9390436
2857 1319 1
2928 1319 .947582
2955 1319 .9443441
3087 1319 1
3130 1319 1.8830077
3145 1319 .7407093
3190 1319 1
3209 1319 1.5751985
3230 1319 6.9736228
3236 1319 1.9736898
3276 1319 .9070788
3293 1319 .9188604
3295 1319 .947646
3329 1319 1
3376 1319 2.9390826
3377 1319 2.9148042
3378 1319 3.8570473
3398 1319 1
3401 1319 .9394345
3442 1319 .8428995
3470 1319 .9375113
3660 1319 .9735033
3700 1319 1
3771 1319 .9390362
3806 1319 .9436983
3921 1319 .8881407
3943 1319 1.8449839
3950 1319 .9323915
3956 1319 .9424099
3958 1319 .9603293
4011 1319 .9493827
4044 1319 .9130728
4080 1319 .9111226
4129 1319 1.969206
4133 1319 .8678797
4153 1319 .7032868
4166 1319 .96082
4300 1319 1.884286
4511 1319 .9214055
4521 1319 1.923663
4588 1319 .808273
4606 1319 1.836451
4695 1319 .6722104
4704 1319 1.857586
4738 1319 1.811381
4740 1319 .3246332
4742 1319 1
4921 1319 .9557265
5087 1319 1
5093 1319 1
5120 1319 3.881315
5167 1319 .6618232
5197 1319 .6975519
5214 1319 .9013546
5239 1319 1
5266 1319 .9372853
5269 1319 .9609746
5294 1319 .8127599
5315 1319 1
5389 1319 1
5468 1319 .9113849
5469 1319 .9582649
5599 1319 .5109018
5623 1319 .7483818
5630 1319 1.891254
5653 1319 .9726386
5657 1319 .9727765
5750 1319 .9127552
5779 1319 .9473136
5821 1319 .76743
5822 1319 .921984
5906 1319 .854106
5916 1319 .901103
5943 1319 .9157238
5958 1319 .9072007
6086 1319 1
6169 1319 .9218811
6186 1319 .7462603
6278 1319 .976503
6279 1319 1.959052
6300 1319 .926326
6317 1319 .8838619
6320 1319 .8546677
6421 1319 8.662424
6480 1319 .947608
6514 1319 .8420392
6528 1319 .4706188
6562 1319 .9118039
6592 1319 .9509498
6611 1319 .923288
6649 1319 .7429955
6676 1319 .5791099
6712 1319 .9358172
6741 1319 .6343223
6814 1319 1
6822 1319 4.632496
6854 1319 .8500339
6914 1319 1.886679
6924 1319 .9507802
6930 1319 .8975974
6983 1319 .8948584
6995 1319 .9023968
7061 1319 1
7093 1319 .8895139
7161 1319 1.971539
7181 1319 .948904
7186 1319 .8212493
7215 1319 .6275172
7235 1319 1.836727
7243 1319 .8722281
7319 1319 3.763397
7324 1319 .9322842
7325 1319 .955428
7366 1319 1
7370 1319 1
7393 1319 2.892978
7421 1319 .9632295
7451 1319 4.816968
7501 1319 1
7532 1319 .9640445
7598 1319 1
7615 1319 .921824
7641 1319 .9705294
7682 1319 .7955667
7705 1319 .6410288
7736 1319 .6532617
7746 1319 .8500076
7753 1319 9.798407
7868 1319 .9857923
7871 1319 .750927
7880 1319 1.90612
7896 1319 1
7932 1319 1.745728
8099 1319 1.937551
8111 1319 1.920184
8197 1319 .9353989
8220 1319 .9626872
8284 1319 2.8136
8316 1319 .9068611
8319 1319 .9324296
8387 1319 .9278279
8460 1319 .8979018
8494 1319 .8905597
8499 1319 1
8621 1319 .9589716
8629 1319 .8967603
8696 1319 1
8789 1319 1.867666
8802 1319 1.970682
8839 1319 .9210521
8882 1319 .9534534
8898 1319 4.147929
8910 1319 .8792674
9122 1319 3.933255
9170 1319 2.93251
9240 1319 .7855662
9309 1319 .7065049
9310 1319 .8908975
9323 1319 1
9348 1319 .8795688
9491 1319 .9514513
9540 1319 1.929624
9543 1319 .9596403
9565 1319 .9319717
9577 1319 .9606503
9594 1319 .9601126
9660 1319 .880926
9682 1319 .5717256
9795 1319 .7295446
9806 1319 3.907917
9843 1319 1
9860 1319 1.886502
9954 1319 2.789187
10040 1319 .7586113
10075 1319 1.883786
10175 1319 .9044726
10184 1319 1
10218 1319 .9508413
10232 1319 2.937142
10246 1319 .9750062
10256 1319 .9253798
10262 1319 .8414114
10296 1319 .9372573
10400 1319 .7808591
10407 1319 2.932238
10429 1319 .9307146
10434 1319 2.368289
10436 1319 22.73167
10445 1319 .9027043
10476 1319 1.572698
10536 1319 1
10548 1319 2.719747
10563 1319 51.1802
10663 1319 3.41457
10670 1319 1.922842
10697 1319 .9535699
10698 1319 1.797591
10725 1319 .9514714
10733 1319 .7877611
10736 1319 .8929197
10749 1319 .9566894
10786 1319 1.930711
10793 1319 1.509344
10794 1319 1.809584
10856 1319 .9603952
10863 1319 .9787117
10886 1319 .7431425
10947 1319 .5993481
11035 1319 .9127624
11046 1319 1.807949
11064 1319 1.738096
11068 1319 .9782744
11095 1319 1.692899
11100 1319 1.494526
11116 1319 2
11138 1319 .8713274
11151 1319 .8554906
11153 1319 .7759327
11155 1319 1
11178 1319 2.814368
11209 1319 35.18411
11250 1319 1.780618
11251 1319 .9343271
11315 1319 .7962282
11334 1319 1.765244
11356 1319 .7278508
11358 1319 .7933276
11457 1319 .9638293
11468 1319 1.699854
4 1320 30.27249712
6 1320 1.88186688
7 1320 1.90792797
9 1320 1.91659585
23 1320 14.9232389
33 1320 .85732449
59 1320 .9345788
64 1320 .83663261
70 1320 3.95890832
72 1320 56.57027994
84 1320 1.38844342
90 1320 .6062964
97 1320 3.87109702
100 1320 1.98319091
125 1320 2
154 1320 .94783631
167 1320 .50002558
186 1320 .98461532
194 1320 .92114258
213 1320 2
220 1320 1.98282483
224 1320 1
231 1320 .96011407
232 1320 .97723416
240 1320 .94758334
243 1320 1.96829463
300 1320 9.73483011
302 1320 3.84608359
311 1320 .65250576
322 1320 4.98160025
331 1320 1.92351653
344 1320 2.97103586
365 1320 1
394 1320 1.96358981
395 1320 3
421 1320 1.90440678
435 1320 1
440 1320 .80800478
517 1320 4.97139033
520 1320 .93855148
526 1320 2.97766489
584 1320 2.90432088
591 1320 .96986987
647 1320 .9240649
655 1320 .86269901
689 1320 1
702 1320 1
743 1320 2
757 1320 .66969361
795 1320 .3392877
827 1320 .24719515
849 1320 .97135727
850 1320 1
869 1320 3
891 1320 2
893 1320 2.94186811
894 1320 .97462796
905 1320 5.31530617
922 1320 .83576007
963 1320 .95830845
1029 1320 1.95478387
1033 1320 1
1061 1320 .93311816
1075 1320 .94376332
1078 1320 .73293539
1093 1320 .92554146
1094 1320 .96109726
1095 1320 .93916634
1145 1320 2.9436181
1202 1320 .94638771
1214 1320 73.43921653
1215 1320 .95118064
1221 1320 .76958166
1304 1320 2
1305 1320 1
1317 1320 1
1321 1320 .92865084
1329 1320 .10546081
1344 1320 .44973041
1372 1320 .85242677
1380 1320 3.8855066
1429 1320 1.96345628
1493 1320 .51432328
1497 1320 1
1518 1320 .04354847
1562 1320 .96475849
1563 1320 .93596387
1630 1320 1
1676 1320 .97803978
1688 1320 2.93227383
1689 1320 .71246226
1691 1320 1
1710 1320 1.2217789
1724 1320 1.19583664
1730 1320 1.9720476
1761 1320 .31685769
1769 1320 1
1778 1320 1
1779 1320 .8795486
1787 1320 .98651447
1798 1320 1
1803 1320 .97264459
1825 1320 .72719191
1839 1320 3.85195509
1847 1320 .98524749
1907 1320 .9585063
1910 1320 1
1917 1320 1
1919 1320 4
1933 1320 2.41306476
1972 1320 1
1981 1320 2.97850624
2029 1320 1.93949915
2035 1320 1
2046 1320 .92245253
2050 1320 1
2090 1320 .66925831
2102 1320 .26026356
2110 1320 2
2119 1320 .88922449
2161 1320 .95171107
2168 1320 .5683416
2170 1320 4.95830323
2180 1320 .95770284
2202 1320 .96298667
2232 1320 .88516707
2260 1320 4.88890175
2291 1320 1.95166481
2305 1320 .87377086
2311 1320 6.86094825
2338 1320 .94993784
2369 1320 .64235497
2380 1320 .88419714
2401 1320 1.96506796
2413 1320 1.98174986
2416 1320 .56559183
2434 1320 1
2453 1320 .96016748
2463 1320 .92917981
2480 1320 1
2494 1320 3.87510797
2522 1320 1
2556 1320 1
2580 1320 1
2718 1320 .84192239
2747 1320 .84318551
2748 1320 3
2760 1320 1.96306712
2765 1320 .9548452
2774 1320 .89334564
2776 1320 3.96069958
2780 1320 .65370322
2849 1320 .94360392
2851 1320 .84964845
2854 1320 .85426243
2898 1320 1
2901 1320 4.93408348
2904 1320 30.91614227
2911 1320 1
2940 1320 5.99021621
2942 1320 4.94647233
2959 1320 1.97312047
2964 1320 1
2988 1320 .98284944
2993 1320 6.9365558
2994 1320 1.83472337
2996 1320 1
3012 1320 1.97008804
3049 1320 .68216125
3068 1320 .94862666
3098 1320 1.91435064
3117 1320 .85104474
3118 1320 1.94112751
3119 1320 10.80750992
3143 1320 .82143846
3145 1320 .35564595
3174 1320 1.98837959
3209 1320 1.91627639
3212 1320 .54465092
3229 1320 1.97304338
3241 1320 .88757792
3251 1320 .97430081
3255 1320 1.94445211
3259 1320 1.90855939
3265 1320 1
3268 1320 2
3294 1320 .90145645
3295 1320 8.9046341
3299 1320 1
3303 1320 .84250555
3327 1320 .64265222
3333 1320 1
3336 1320 .98410247
3349 1320 .60195397
3350 1320 2.95464231
3351 1320 .59055082
3380 1320 1
3425 1320 .51921406
3441 1320 2.86991517
3466 1320 1
3470 1320 .88851564
3485 1320 .9803868
3510 1320 1.91883946
3538 1320 .84348654
3546 1320 .67381112
3583 1320 .92017668
3664 1320 1
3685 1320 1.9155803
3739 1320 .92078849
3786 1320 1.951851
3806 1320 .92710571
3817 1320 .58774367
3830 1320 1
3849 1320 .65192041
3863 1320 4.9449946
3893 1320 .97745964
3896 1320 1
3904 1320 1
3921 1320 6.75752639
3926 1320 .89628573
3927 1320 .96685818
3932 1320 .98010999
3933 1320 3.96310848
3940 1320 1
3954 1320 1.92000752
3967 1320 1
3989 1320 .82526981
4030 1320 .52168771
4051 1320 .263963
4062 1320 2.965324
4133 1320 1.974549
4167 1320 1.773716
4168 1320 1
4180 1320 .5447712
4198 1320 1.984445
4223 1320 1
4256 1320 1.877002
4280 1320 .8841516
4317 1320 2.970342
4329 1320 .9512262
4332 1320 1
4346 1320 3
4359 1320 1
4377 1320 .9163688
4428 1320 4.952552
4433 1320 1.966683
4443 1320 1.940621
4480 1320 .9214009
4482 1320 1
4493 1320 3
4506 1320 .930818
4509 1320 .8372098
4516 1320 1
4525 1320 1.96332
4540 1320 .923661
4592 1320 1
4597 1320 1
4601 1320 2.917843
4618 1320 1.978524
4641 1320 3.987746
4650 1320 1
4657 1320 .8095248
4695 1320 .1098552
4704 1320 13.72537
4714 1320 1
4780 1320 .9071015
4788 1320 6.900672
4789 1320 18.79411
4807 1320 2.982075
4823 1320 1
4834 1320 .8430345
4849 1320 1
4853 1320 1.524687
4865 1320 .9397397
4892 1320 1
4902 1320 .9427026
4961 1320 .9345791
5021 1320 2.980306
5080 1320 2.794633
5104 1320 1
5167 1320 .02084278
5180 1320 1.828278
5185 1320 1.896608
5231 1320 .9502395
5238 1320 .6593429
5246 1320 1
5255 1320 .9571682
5260 1320 1
5266 1320 .9678418
5269 1320 1.944835
5271 1320 1
5276 1320 2.896466
5383 1320 1.989731
5401 1320 .9779764
5415 1320 1
5449 1320 .8826785
5458 1320 6.946154
5469 1320 2.990635
5471 1320 .8384074
5484 1320 1.530775
5489 1320 1.936043
5505 1320 1.975649
5509 1320 .9227879
5545 1320 .872571
5572 1320 .7585945
5618 1320 .8701896
5622 1320 .9608493
5657 1320 .9512391
5677 1320 1
5690 1320 3.922151
5723 1320 1.500932
5759 1320 1.951509
5779 1320 .9538075
5811 1320 1.984578
5845 1320 9.961656
5867 1320 .8918978
5886 1320 1.964224
5887 1320 .9886415
5892 1320 .8730849
5896 1320 7.908546
5906 1320 .9339344
5943 1320 7.880556
5949 1320 3.899991
5950 1320 1.971601
5957 1320 .9010182
5958 1320 .8523632
6050 1320 .9778707
6057 1320 1.886133
6059 1320 .8552283
6097 1320 1
6114 1320 .8506182
6182 1320 1
6192 1320 .9542077
6253 1320 .9385223
6279 1320 4.962195
6285 1320 .8937684
6300 1320 .8755378
6314 1320 .9676083
6320 1320 .8512327
6358 1320 3.758942
6370 1320 .9806765
6372 1320 .9677848
6395 1320 1
6399 1320 .8448972
6403 1320 1
6412 1320 .9677369
6469 1320 .876686
6537 1320 .9605458
6549 1320 2.954517
6557 1320 .2461116
6559 1320 1.969636
6592 1320 2.916468
6603 1320 .5914106
6611 1320 5.874811
6615 1320 .7721442
6661 1320 1
6712 1320 .7105649
6716 1320 1.973124
6822 1320 10.15087
6823 1320 .1797598
6851 1320 5.927865
6854 1320 .9247001
6914 1320 3.791211
6919 1320 .9135162
6930 1320 .8100999
6961 1320 .9177195
6977 1320 2
6984 1320 .4596449
6999 1320 2
7000 1320 15.98349
7027 1320 1
7042 1320 1.924584
7076 1320 3
7093 1320 .6994048
7096 1320 .9651424
7118 1320 .8725411
7120 1320 1
7136 1320 1
7146 1320 .6410404
7160 1320 1
7181 1320 .9042701
7202 1320 1
7210 1320 2
7216 1320 1.838343
7230 1320 .9073316
7246 1320 .9075252
7331 1320 .01082791
7332 1320 1.972943
7383 1320 .6328446
7384 1320 .9086126
7393 1320 .6344226
7417 1320 1
7460 1320 1
7517 1320 .7051754
7532 1320 .946795
7533 1320 .5894181
7539 1320 .9703534
7557 1320 .9795655
7587 1320 .805152
7597 1320 2.943391
7641 1320 4.975973
7683 1320 1.849697
7692 1320 .7014203
7705 1320 27.26492
7708 1320 1
7719 1320 .940666
7723 1320 .8512979
7725 1320 .9458477
7736 1320 2.373227
7748 1320 .9822925
7775 1320 2.936298
7780 1320 .534652
7789 1320 1
7791 1320 1.78052
7810 1320 1
7840 1320 1.885495
7864 1320 .8786337
7883 1320 1.975556
7961 1320 1
7968 1320 .9562708
7993 1320 1.972986
7998 1320 1
8016 1320 .9804949
8031 1320 .9598359
8046 1320 1
8058 1320 1
8073 1320 1
8099 1320 1.823019
8121 1320 1.92071
8137 1320 5.245252
8157 1320 5.878752
8160 1320 .07745589
8164 1320 1.877719
8166 1320 .8915958
8167 1320 1
8181 1320 1
8187 1320 1.984469
8218 1320 1
8236 1320 5.836564
8243 1320 .8903772
8272 1320 1
8275 1320 .566299
8283 1320 .9300545
8301 1320 .9268143
8352 1320 1
8355 1320 1.888633
8360 1320 1.918975
8369 1320 .9705696
8373 1320 .3765986
8398 1320 2.845036
8440 1320 .9164951
8446 1320 1
8467 1320 1
8474 1320 1.85283
8493 1320 .07998339
8494 1320 3.982477
8553 1320 1
8587 1320 1
8593 1320 1
8629 1320 .7379171
8662 1320 1
8663 1320 .9894487
8684 1320 1
8685 1320 11.95362
8686 1320 .9388341
8722 1320 2.987835
8727 1320 1
8740 1320 1.593379
8769 1320 .8694365
8781 1320 1.848384
8789 1320 15.74654
8801 1320 2.984772
8802 1320 .9738878
8835 1320 .7849106
8846 1320 1.951772
8856 1320 1.85872
8864 1320 1.947086
8876 1320 1.97158
8883 1320 3.790877
8913 1320 1
8936 1320 1
9044 1320 .96626
9058 1320 1
9059 1320 1
9062 1320 1
9113 1320 .9394785
9122 1320 .8284523
9130 1320 .9469804
9146 1320 25.7107
9170 1320 .7024726
9171 1320 1
9175 1320 1.98436
9215 1320 1
9232 1320 .8974199
9236 1320 1.983119
9274 1320 2.980858
9286 1320 .9388228
9290 1320 1
9307 1320 .4201061
9310 1320 .9306512
9324 1320 .7502965
9326 1320 .8635936
9331 1320 1.934011
9342 1320 .8603948
9344 1320 1.961368
9401 1320 .9790706
9423 1320 .9703509
9460 1320 .7343321
9482 1320 1
9485 1320 3.936376
9498 1320 1
9499 1320 1.989535
9502 1320 .9340484
9503 1320 .6143646
9522 1320 4.986754
9543 1320 1.957785
9559 1320 .9815142
9566 1320 .6937132
9581 1320 1
9585 1320 .5391973
9600 1320 1.990193
9632 1320 .4597082
9647 1320 2.882777
9648 1320 1
9666 1320 1
9667 1320 1
9673 1320 3.947017
9685 1320 .7423313
9700 1320 .7167149
9702 1320 .5620517
9714 1320 1
9747 1320 .8860246
9795 1320 .1784376
9803 1320 2
9860 1320 2.37129
9941 1320 1
10009 1320 1
10028 1320 1
10063 1320 .9579307
10125 1320 .4100391
10141 1320 .6332649
10147 1320 4
10154 1320 1.915714
10162 1320 .916786
10170 1320 6.91801
10212 1320 1.969241
10216 1320 .3366427
10218 1320 .8530238
10230 1320 1.848222
10234 1320 .931813
10237 1320 .7821357
10239 1320 3.944499
10246 1320 1.97408
10258 1320 .965152
10271 1320 .8472367
10280 1320 .7489519
10309 1320 2.972721
10313 1320 .8428513
10317 1320 1
10333 1320 .7290223
10344 1320 1
10360 1320 .9686742
10390 1320 1.882377
10393 1320 .9794735
10401 1320 1
10407 1320 4.88349
10409 1320 .8386418
10429 1320 .8171031
10445 1320 6.797788
10453 1320 1
10695 1320 .9739382
10728 1320 4.949067
10745 1320 1.909813
10768 1320 2.937809
10781 1320 1
10784 1320 2
10786 1320 3.920655
10792 1320 1
10796 1320 .9120097
10846 1320 1
10850 1320 7.378405
10863 1320 2.981507
10864 1320 2.935892
10884 1320 .9502326
10886 1320 .2351252
10900 1320 .9162881
10938 1320 .9500313
10969 1320 .9634616
10993 1320 1.8365
11013 1320 1.935287
11016 1320 1
11071 1320 .9879873
11078 1320 1.891872
11083 1320 1
11087 1320 1.111704
11100 1320 3.414911
11157 1320 1
11177 1320 .6630333
11187 1320 1
11189 1320 1
11199 1320 .7814758
11236 1320 .8668337
11277 1320 .9766964
11333 1320 .9174921
11334 1320 .4845792
11393 1320 2
11418 1320 .9073055
11440 1320 .9582624
1 1321 6.4700803
2 1321 6.6999814
32 1321 1.9562141
50 1321 9.3764222
59 1321 .9197212
90 1321 1.8568001
93 1321 1
97 1321 .8679443
107 1321 10.3416967
116 1321 2.7717241
117 1321 2.4645415
118 1321 11.6459697
119 1321 2.1032038
132 1321 .8828243
138 1321 1.8052813
139 1321 .9042879
141 1321 4.8455467
143 1321 .8971404
179 1321 .9765165
218 1321 .944876
224 1321 1
231 1321 .9754772
243 1321 .9716166
253 1321 2.6825498
254 1321 .8958532
262 1321 24.4961849
263 1321 6.5178563
279 1321 1.8388738
302 1321 .8515391
311 1321 .8582515
314 1321 .1468445
316 1321 .924827
331 1321 .8786703
343 1321 1
368 1321 .8691917
383 1321 .8127038
395 1321 1
421 1321 .9305639
442 1321 .9223074
527 1321 1
541 1321 1.8070611
546 1321 1
600 1321 .9709769
612 1321 2.7964883
621 1321 .9732375
652 1321 1.8404075
662 1321 .9539327
682 1321 .9320548
762 1321 .9206127
795 1321 .7560954
805 1321 3.7850157
823 1321 1
841 1321 .9542579
849 1321 1.981706
905 1321 1.7500539
922 1321 3.9006082
1074 1321 .931555
1175 1321 .731304
1188 1321 .9157126
1195 1321 4.8510451
1214 1321 5.7519058
1344 1321 .8054314
1345 1321 .8829637
1359 1321 .8200645
1360 1321 2.5172961
1445 1321 .9007864
1507 1321 1.6647925
1602 1321 1.7151897
1644 1321 3.7799126
1682 1321 1.9386939
1723 1321 1.9152103
1757 1321 2
1787 1321 .972472
1890 1321 .9501281
1899 1321 .8680002
1909 1321 1
1933 1321 .7536019
2090 1321 .8152541
2093 1321 .9159736
2102 1321 1.913827
2114 1321 .9409108
2168 1321 1.8355131
2179 1321 .8307415
2325 1321 1.9234459
2328 1321 1.8023021
2360 1321 .9057316
2363 1321 .9362015
2369 1321 .8603253
2466 1321 .739801
2559 1321 .9285338
2598 1321 .9340898
2782 1321 .8340187
2951 1321 .992097
2961 1321 .7810675
3012 1321 .963779
3119 1321 .8866275
3129 1321 .7971915
3212 1321 .8431514
3230 1321 .9759308
3339 1321 1
3365 1321 .8068893
3376 1321 .9444128
3377 1321 1.9222588
3428 1321 .8879449
3470 1321 .9429791
3510 1321 .9482363
3538 1321 .8923987
3540 1321 .8964646
3580 1321 1.928258
3593 1321 .9518057
3636 1321 .8666212
3660 1321 1.9758218
3685 1321 1.9445036
3863 1321 .9634817
3867 1321 .8566327
3920 1321 .9055979
3921 1321 .8979283
3943 1321 1.8585478
3945 1321 .951394
3982 1321 .8040658
4023 1321 .9656735
4040 1321 1
4044 1321 .920679
4055 1321 .794544
4062 1321 1.940561
4080 1321 .9188994
4157 1321 .9715353
4166 1321 .9642482
4168 1321 1
4274 1321 1
4300 1321 .8944109
4317 1321 .9745075
4428 1321 .96129
4443 1321 .930694
4455 1321 1
4606 1321 2.850762
4646 1321 .7297922
4704 1321 5.870047
4751 1321 .8069022
4770 1321 .8365805
4916 1321 .9206516
4918 1321 .9161129
4921 1321 1.9596
4968 1321 .9341278
5120 1321 .8916995
5149 1321 1
5238 1321 .8813441
5260 1321 1
5272 1321 .8526512
5458 1321 .9646918
5630 1321 1.900769
5653 1321 .9750327
5690 1321 1.944742
5786 1321 .9106793
5801 1321 .9050535
5821 1321 .7877799
5886 1321 .9556363
5906 1321 .8668718
5916 1321 .9097565
5934 1321 .8418253
5943 1321 .923098
5949 1321 .8985347
5958 1321 .9153207
6022 1321 1
6038 1321 .9273765
6067 1321 .96056
6080 1321 .9625147
6148 1321 1
6186 1321 1.768463
6399 1321 1.939887
6421 1321 5.691962
6471 1321 .8935299
6549 1321 .9670692
6551 1321 3
6562 1321 1.919521
6609 1321 .944203
6611 1321 .9300003
6649 1321 .7654834
6697 1321 1
6761 1321 .8765979
6822 1321 1.664653
6835 1321 .8703026
6851 1321 .9297964
6914 1321 1.896594
6919 1321 1.775813
7019 1321 .9284444
7048 1321 .9109538
7060 1321 .9681154
7142 1321 1.931886
7169 1321 .8852106
7230 1321 .9308836
7235 1321 .8510135
7273 1321 1
7294 1321 .9401214
7311 1321 .8341675
7319 1321 2.7841
7320 1321 1
7325 1321 .959328
7326 1321 2.958548
7356 1321 .9059474
7393 1321 .902342
7445 1321 .9036326
7451 1321 2.832983
7489 1321 .8877324
7498 1321 .6007404
7615 1321 .9286644
7673 1321 1.944373
7678 1321 1
7682 1321 .8134546
7705 1321 2.672439
7707 1321 1
7726 1321 .8704997
7746 1321 .8631319
7753 1321 7.991046
7780 1321 .8538736
7791 1321 2.850292
7891 1321 1
7926 1321 .4360949
7928 1321 .9601472
7946 1321 .9307213
7980 1321 1
8021 1321 1
8031 1321 1.953724
8041 1321 .8872039
8053 1321 1.873993
8096 1321 .6433079
8099 1321 1.943015
8102 1321 .9582302
8111 1321 .9271674
8142 1321 .9568771
8160 1321 1.857934
8231 1321 .7643466
8310 1321 .9399683
8316 1321 1.915011
8319 1321 1.938342
8360 1321 .9235972
8373 1321 1.590628
8445 1321 1.896255
8491 1321 .9643897
8681 1321 1
8811 1321 .8969774
8841 1321 1.908905
8868 1321 .5554325
8883 1321 .9087608
8898 1321 13.22249
9001 1321 .9393348
9122 1321 3.939096
9146 1321 .8295501
9170 1321 2.938415
9236 1321 .9795325
9286 1321 .9316
9317 1321 .9589649
9321 1321 1
9326 1321 .9346123
9331 1321 .9324872
9344 1321 .9519782
9403 1321 1
9439 1321 1
9472 1321 .9815895
9491 1321 2.955699
9499 1321 .9919885
9507 1321 .8443525
9538 1321 1
9559 1321 .9589187
9599 1321 1
9643 1321 1.578131
9795 1321 1.753209
9806 1321 4.915974
9860 1321 2.896433
9908 1321 .8874703
9954 1321 .8076333
9967 1321 .9652648
10014 1321 .967325
10077 1321 2.914837
10085 1321 .6896582
10209 1321 .9205832
10218 1321 .9551426
10239 1321 .9532645
10246 1321 .9771932
10258 1321 .970048
10287 1321 .9514292
10364 1321 .9278346
10390 1321 2.923539
10407 1321 1.938167
10429 1321 .9367771
10434 1321 8.423563
10435 1321 .9253687
10436 1321 7.105147
10445 1321 3.911218
10476 1321 .6100866
10533 1321 .980575
10548 1321 .7442688
10549 1321 .7651366
10563 1321 22.95193
10589 1321 .9282729
10619 1321 .813089
10631 1321 2.94406
10663 1321 4.465796
10674 1321 1.586278
10697 1321 .9576325
10698 1321 1.815302
10763 1321 1
10793 1321 1.552276
10796 1321 .9543678
10818 1321 .6902096
10821 1321 1.982981
10850 1321 .1215031
10864 1321 .9425075
10884 1321 .9452019
10887 1321 .930259
10937 1321 .8219028
10981 1321 1
10984 1321 .8622866
10993 1321 .9126987
11064 1321 .7610129
11087 1321 .7027232
11095 1321 1.71977
11098 1321 5.82128
11131 1321 .8871863
11138 1321 .8825863
11142 1321 .961903
11162 1321 1.935542
11209 1321 18.7805
11250 1321 1.799814
11358 1321 .8114115
11468 1321 1.726117
1 1322 3.496006
2 1322 2.7146594
5 1322 .9374846
6 1322 .9081788
50 1322 15.553701
82 1322 1.9598534
84 1322 .7912319
88 1322 .8880776
90 1322 1.863806
107 1322 3.3739034
116 1322 .7828922
117 1322 3.4907381
118 1322 5.7122139
132 1322 .888557
135 1322 1.8380329
138 1322 .8148077
141 1322 1.8531031
143 1322 .9021727
167 1322 .8481833
194 1322 .8674596
215 1322 .958106
253 1322 .6980807
262 1322 10.6676044
263 1322 3.5903683
300 1322 4.8813138
337 1322 .9140948
379 1322 1
384 1322 1.9647799
421 1322 .933961
520 1322 .9520952
527 1322 1
534 1322 .9399744
542 1322 .9284305
551 1322 .8245782
612 1322 5.8064449
652 1322 2.8482154
683 1322 .8822338
771 1322 1
893 1322 .9348943
1094 1322 .9839674
1175 1322 1.7444496
1214 1322 1.7640435
1215 1322 .9432875
1325 1322 .9285592
1428 1322 .7507255
1602 1322 .7291236
1644 1322 .7906801
1676 1322 .9803248
1682 1322 3.9416933
1710 1322 .7318833
1723 1322 .9193586
1724 1322 .7250662
1802 1322 2.983955
1855 1322 1
1899 1322 .8744581
1927 1322 .9357231
2017 1322 1
2038 1322 .9623573
2102 1322 1.9180429
2170 1322 .9359757
2178 1322 .9204671
2179 1322 .8390222
2214 1322 1
2222 1322 .9545387
2262 1322 1
2325 1322 .9271912
2328 1322 .8119742
2360 1322 .9103435
2453 1322 .9791027
2466 1322 2.7525309
2741 1322 .9153369
2760 1322 .9684381
2776 1322 .9470985
2782 1322 .8421391
2881 1322 .8590747
2998 1322 .830575
3038 1322 .9419756
3047 1322 .8265709
3068 1322 .9589459
3119 1322 .8921741
3297 1322 .9696139
3312 1322 .8777121
3374 1322 .9134195
3376 1322 1.9471324
3428 1322 1.893427
3470 1322 .9457687
3481 1322 1
3549 1322 .8940744
3593 1322 .9541636
3660 1322 .9770046
3694 1322 1
3863 1322 .9652684
3867 1322 .8636467
3921 1322 .9029221
3943 1322 .8654682
3997 1322 .9059584
4053 1322 .9593733
4055 1322 .8045956
4062 1322 .9434694
4080 1322 1.922867
4117 1322 .9088098
4167 1322 .8879036
4218 1322 .784027
4280 1322 .9269999
4317 1322 .9757547
4334 1322 .8550844
4351 1322 1.915598
4359 1322 1
4383 1322 1.824917
4404 1322 1
4433 1322 1.978205
4506 1322 .9511685
4507 1322 .8841077
4511 1322 .9317912
4572 1322 .9372366
4592 1322 1
4595 1322 1
4601 1322 .9442742
4606 1322 2.858063
4695 1322 .7155254
4704 1322 .876405
4726 1322 .9729645
4748 1322 .9233485
4801 1322 .9663535
4807 1322 .9855359
4853 1322 .8590284
4865 1322 .9577191
4882 1322 1
5055 1322 .917922
5070 1322 1
5080 1322 .6013737
5120 1322 1.896998
5132 1322 .7626895
5162 1322 .2403694
5167 1322 .7065108
5193 1322 1
5238 1322 .8871492
5260 1322 1
5269 1322 .9661316
5449 1322 1.914432
5458 1322 .9664192
5489 1322 1.964057
5509 1322 .9345271
5762 1322 .8757794
5821 1322 .7981625
5822 1322 .9322932
5886 1322 .9578068
5916 1322 .9141715
5926 1322 .7906004
5943 1322 .9268603
5949 1322 .9034987
5958 1322 1.919463
6064 1322 1
6095 1322 .8562723
6123 1322 1
6143 1322 .8944402
6186 1322 2.77979
6189 1322 .9335134
6241 1322 1
6256 1322 1
6300 1322 .9360615
6310 1322 1
6421 1322 1.707032
6442 1322 .8695678
6489 1322 .9579651
6611 1322 .9334249
6649 1322 .7769568
6714 1322 .9066567
6822 1322 4.681059
6823 1322 .8924756
6825 1322 .9032439
6914 1322 2.901653
6995 1322 .9152944
7004 1322 1
7060 1322 1.969675
7132 1322 .7687236
7214 1322 1.811714
7235 1322 .8583024
7286 1322 .7458391
7318 1322 1.935371
7319 1322 3.794663
7324 1322 2.941232
7325 1322 .9613179
7393 1322 .9071198
7417 1322 2
7424 1322 .9186026
7451 1322 2.841154
7480 1322 1
7557 1322 1.982257
7630 1322 .898096
7682 1322 .8225811
7705 1322 1.688464
7731 1322 .938194
7746 1322 .869828
7753 1322 8.089332
7777 1322 .8309937
7780 1322 .8610227
7804 1322 3.802695
7871 1322 .7838402
7939 1322 .9563685
7951 1322 1
7969 1322 .9731107
8039 1322 1
8088 1322 .8383616
8102 1322 .9602737
8137 1322 3.735532
8189 1322 1.948447
8236 1322 .7073268
8284 1322 .8382313
8310 1322 .9429053
8313 1322 1
8319 1322 .9413585
8360 1322 .9273351
8398 1322 .9028147
8445 1322 2.90133
8457 1322 2
8460 1322 .9113933
8487 1322 .8586464
8530 1322 1.929543
8562 1322 1
8634 1322 .8242381
8685 1322 3.961038
8700 1322 .9269103
8789 1322 .8851528
8841 1322 .9133615
8898 1322 2.260524
8953 1322 1
9029 1322 .9644158
9084 1322 1
9104 1322 1.772306
9130 1322 .9468828
9146 1322 2.837889
9276 1322 1
9312 1322 .851646
9330 1322 .9034617
9331 1322 .9357902
9343 1322 1
9422 1322 .9699896
9448 1322 .9406475
9491 1322 .9578667
9537 1322 1.958972
9585 1322 .8938626
9594 1322 .9653834
9598 1322 1.913493
9682 1322 .628319
9795 1322 .7652833
9806 1322 .9200848
9837 1322 .9303464
9860 1322 1.9015
10038 1322 .9683304
10040 1322 1.790509
10058 1322 .9760889
10078 1322 .9562383
10085 1322 .7048413
10239 1322 2.955551
10287 1322 .9538055
10296 1322 .9455483
10356 1322 .4942598
10358 1322 .9459288
10371 1322 2
10415 1322 .9757692
10434 1322 13.45176
10435 1322 .92902
10436 1322 12.2957
10476 1322 .6291626
10530 1322 1.700482
10548 1322 1.75678
10549 1322 .7766269
10563 1322 35.34567
10663 1322 1.491931
10674 1322 3.606519
10698 1322 2.824338
10728 1322 4.972765
10736 1322 1.90707
10748 1322 .7555193
10823 1322 .8738009
10850 1322 1.164482
10863 1322 .9815248
10886 1322 2.777084
10963 1322 .98255
10969 1322 .9616268
10984 1322 .8690241
10987 1322 .888661
10993 1322 .9169698
11035 1322 1.92429
11046 1322 1.833327
11081 1322 1.926552
11141 1322 .9346484
11153 1322 .8055416
11162 1322 .9386953
11175 1322 2.936857
11209 1322 44.08478
11236 1322 1.891461
11250 1322 .8096079
11269 1322 .9853366
11276 1322 .8157941
11277 1322 .9690502
11334 1322 .7962649
11341 1322 .9398166
11358 1322 .8206379
11389 1322 .8949181
11440 1322 .9449265
11452 1322 .8771478
11468 1322 .7395165
1 1323 1.506894721
2 1323 1.720824175
7 1323 .95006694
43 1323 .891527826
50 1323 16.628158051
52 1323 .955157409
61 1323 .975658914
65 1323 .966560804
107 1323 16.387430144
116 1323 .787582839
117 1323 1.501740636
118 1323 4.740036407
119 1323 3.165505722
138 1323 1.81880875
139 1323 .91093714
141 1323 .856276781
231 1323 .977180801
251 1323 .918349318
253 1323 .704603622
261 1323 1.779972479
262 1323 16.739600627
263 1323 2.620823261
279 1323 .850067483
300 1323 2.883877999
303 1323 .933513946
353 1323 .926300881
368 1323 .878279129
383 1323 .825715593
421 1323 1.935387759
517 1323 .978536123
541 1323 .820464922
612 1323 1.810626626
619 1323 1
682 1323 .936775081
683 1323 1.884778126
805 1323 .799950965
905 1323 1.767418045
910 1323 1
918 1323 .948177159
922 1323 .907513079
973 1323 1
1214 1323 1.769141328
1296 1323 .948475222
1302 1323 .945780523
1325 1323 .930102654
1359 1323 .83256489
1360 1323 1.550830313
1372 1323 .900142751
1400 1323 .005687497
1507 1323 2.688079881
1563 1323 .86133852
1571 1323 1
1629 1323 .842278711
1644 1323 1.795202428
1675 1323 .734032899
1723 1323 .921100807
1730 1323 .96607508
1797 1323 .951941106
1847 1323 .983171563
1850 1323 1
1879 1323 1
1883 1323 .974115301
1933 1323 .770719616
1959 1323 1
2027 1323 1
2037 1323 .975802981
2038 1323 1.963170529
2102 1323 .919813552
2232 1323 .964505601
2260 1323 1.941306025
2295 1323 1.724458916
2311 1323 .925073975
2369 1323 .870028724
2383 1323 .930584969
2495 1323 .956118714
2548 1323 .85913489
2718 1323 .890270815
2760 1323 1.969120009
2929 1323 .965600497
2961 1323 .79627707
2993 1323 .892256499
3014 1323 .906235851
3017 1323 .879773501
3052 1323 .936581148
3130 1323 .900660989
3209 1323 1.639298009
3212 1323 .854047954
3230 1323 2.977602939
3374 1323 1.915290041
3376 1323 .948274575
3377 1323 1.927659601
3470 1323 1.9469404
3475 1323 1
3549 1323 .896362931
3660 1323 1.977501463
3685 1323 .948359015
3769 1323 1
3817 1323 .778340809
3859 1323 1
3893 1323 .977354744
3921 1323 2.905019432
3932 1323 .981423976
3943 1323 2.868374709
3999 1323 .940449155
4074 1323 1
4145 1323 2.81449
4186 1323 1
4223 1323 2
4274 1323 1
4300 1323 .9017463
4473 1323 1
4515 1323 .9611719
4521 1323 .9351817
4570 1323 1
4606 1323 1.86113
4624 1323 .5741967
4695 1323 .7216715
4704 1323 2.879075
4794 1323 1
4801 1323 .9670805
4906 1323 .9466701
4916 1323 .9261641
4921 1323 1.962407
4971 1323 .8044663
4993 1323 1.817089
5004 1323 1.974171
5034 1323 .9388478
5167 1323 1.712852
5258 1323 1
5269 1323 2.966863
5340 1323 .9315274
5458 1323 1.967145
5527 1323 1
5630 1323 .907663
5650 1323 1.963844
5690 1323 .9485811
5750 1323 .9259198
5786 1323 .9168845
5821 1323 2.802523
5823 1323 .9612531
5943 1323 1.92844
5977 1323 1
6181 1323 .9136656
6186 1323 .7845478
6342 1323 .8335619
6412 1323 2.984782
6417 1323 .8688398
6421 1323 3.713362
6514 1323 .8658743
6554 1323 .868803
6562 1323 1.925112
6568 1323 .9684842
6592 1323 2.958351
6611 1323 2.934863
6649 1323 .7817757
6822 1323 .6879497
6851 1323 .9346736
6862 1323 .9815647
7012 1323 .9803821
7093 1323 1.906185
7096 1323 1.964724
7158 1323 1
7226 1323 .9614662
7234 1323 .9367395
7239 1323 1
7254 1323 1
7286 1323 .7513302
7319 1323 .799099
7451 1323 .8445861
7555 1323 .9519616
7587 1323 .9180505
7646 1323 .9423411
7705 1323 1.695195
7719 1323 .966378
7731 1323 .9395293
7746 1323 .8726404
7753 1323 5.130611
7775 1323 .9546127
7932 1323 .7840954
7953 1323 1
7995 1323 1
8101 1323 .9089434
8117 1323 1
8121 1323 .9223226
8142 1323 .9598729
8219 1323 .8807809
8284 1323 1.841726
8301 1323 .9490906
8319 1323 3.942625
8334 1323 2
8398 1323 .9049144
8440 1323 .9144125
8700 1323 .9284894
8718 1323 .9704962
8768 1323 .9552316
8802 1323 .9751056
8864 1323 .7844973
8882 1323 .9604769
8883 1323 .9150994
8898 1323 2.276501
8975 1323 .9513581
9099 1323 .9059829
9122 1323 .9433268
9146 1323 1.841392
9170 1323 .9426937
9260 1323 .9704366
9287 1323 .9309707
9309 1323 .7507912
9310 1323 .9073603
9325 1323 .8945227
9330 1323 .9055474
9387 1323 1
9491 1323 .958777
9543 1323 2.96573
9544 1323 1
9571 1323 .9177193
9594 1323 .9661313
9682 1323 .6363491
9780 1323 .9633343
9795 1323 1.770354
9797 1323 .7329831
9806 1323 3.921811
9860 1323 1.903628
9916 1323 .9249622
9930 1323 .9420979
9954 1323 1.820997
9967 1323 .9676779
10058 1323 .9766055
10077 1323 .9207531
10232 1323 1.946627
10243 1323 .8437946
10287 1323 .9548035
10291 1323 .9343612
10313 1323 .9017711
10394 1323 1
10407 1323 .9424629
10410 1323 .9709939
10434 1323 2.463609
10436 1323 19.37573
10445 1323 2.917385
10476 1323 .6371745
10540 1323 .8093473
10548 1323 .7620349
10563 1323 33.51105
10619 1323 .826074
10628 1323 .9021222
10633 1323 1
10663 1323 6.502908
10670 1323 .9344843
10674 1323 3.61502
10698 1323 1.828133
10740 1323 .6894594
10748 1323 .7608013
10770 1323 1
10793 1323 3.58338
10824 1323 1
10869 1323 .8469718
10888 1323 .8807666
10974 1323 .975956
11046 1323 .8369282
11064 1323 .7776158
11095 1323 .7392382
11131 1323 .8950237
11175 1323 .9382209
11177 1323 .8575045
11190 1323 1.803667
11209 1323 39.21258
11219 1323 .9169316
11236 1323 1.893806
11241 1323 1.864904
11250 1323 2.813721
11315 1323 .8269759
11319 1323 .9562018
11325 1323 1
11389 1323 .8971884
11398 1323 .8252341
11471 1323 .809114
1 1324 7.5981529
2 1324 .77249078
4 1324 .40517857
6 1324 .92678866
50 1324 2.25217927
72 1324 10.62171386
90 1324 1.8914091
107 1324 2.50079744
117 1324 2.59395267
118 1324 3.97321579
119 1324 4.3199442
143 1324 1.92199985
182 1324 .87966407
253 1324 1.75927214
254 1324 .92102373
261 1324 .82069261
262 1324 17.34299736
263 1324 3.87606522
296 1324 .93218495
314 1324 1.35303765
471 1324 1.88168133
682 1324 .94847601
691 1324 .94485731
761 1324 .9271602
905 1324 1.8104616
1214 1324 .81186596
1240 1324 .93461656
1359 1324 .86355183
1360 1324 .63395741
1428 1324 .80124719
1678 1324 1.93625345
1724 1324 .78078837
2168 1324 1.87526677
2282 1324 .97707016
2325 1324 .94194771
2334 1324 .94324106
2718 1324 .91057821
3209 1324 .70605253
3288 1324 .93090386
3324 1324 .93892038
3337 1324 .96411012
3351 1324 .87681813
3356 1324 .86244097
3636 1324 .89885658
4030 1324 1.87201861
4051 1324 .8672811
4507 1324 2.907596
4512 1324 .9451538
4572 1324 .9499571
4751 1324 .8535706
4853 1324 .8875998
4887 1324 1
4971 1324 .8406534
4999 1324 .9822856
5080 1324 .6821652
5120 1324 .9178739
5141 1324 1.710269
5271 1324 1
5541 1324 .8951662
5630 1324 .9247516
5708 1324 1
5720 1324 1
5821 1324 .8390699
6186 1324 1.824421
6417 1324 .8931134
6421 1324 .7664095
6435 1324 .9376049
6743 1324 .6915976
6781 1324 1
6822 1324 .7457003
6885 1324 1.868249
6947 1324 .7852995
6956 1324 .89542
7141 1324 .9247823
7384 1324 .9192685
7499 1324 1
7533 1324 .9051602
7736 1324 .7600695
7746 1324 .8962106
7753 1324 8.476576
7871 1324 .8276504
7932 1324 .8240525
8040 1324 1
8137 1324 .7891333
8316 1324 .9355512
8387 1324 .9500595
8388 1324 .9959919
8436 1324 1
8474 1324 .6328557
8622 1324 1.591678
8639 1324 .9698325
8897 1324 .9589071
8898 1324 1.410397
8917 1324 1
9309 1324 .7969119
9413 1324 .9453636
9519 1324 .9155532
9682 1324 .7036494
9771 1324 .9367418
9787 1324 .9727706
9860 1324 .9214633
10170 1324 .08775731
10216 1324 .8547773
10354 1324 1
10410 1324 .976362
10434 1324 2.562878
10436 1324 21.04647
10540 1324 .8446311
10548 1324 .8060747
10563 1324 39.89701
10596 1324 1.877355
10663 1324 1.594904
10674 1324 3.686267
10733 1324 .8531383
10748 1324 1.805069
10793 1324 2.660483
10850 1324 .3338208
10869 1324 .8752925
11001 1324 .9175197
11095 1324 .787497
11100 1324 .6502298
11151 1324 .9000046
11199 1324 .9334182
11205 1324 1.964432
11209 1324 51.28365
11251 1324 .9545567
11315 1324 .8589972
11356 1324 2.811682
11358 1324 .8569901
11379 1324 .8384255
11389 1324 .9162155
11405 1324 .9622839
11468 1324 .7923099
1 1325 8.24712
2 1325 1.5737505
4 1325 .8855733
6 1325 .862835
23 1325 .6388442
50 1325 32.8518249
61 1325 1.9628357
84 1325 4.6881366
93 1325 1
107 1325 13.0647198
116 1325 1.6756785
117 1325 8.2392507
118 1325 4.0762701
119 1325 3.7258826
120 1325 2.0577344
127 1325 .9945056
132 1325 .8335233
135 1325 2.7580492
136 1325 .8742366
138 1325 .7233547
139 1325 .8640176
141 1325 1.7805614
167 1325 .7732121
179 1325 .966636
241 1325 1
253 1325 1.5489847
261 1325 2.6640589
262 1325 11.021977
263 1325 6.8942538
279 1325 .771081
305 1325 1
311 1325 .7986117
337 1325 1.8716724
344 1325 .971281
347 1325 1.9706188
351 1325 .9006028
384 1325 .9473873
387 1325 .7878652
517 1325 .9672287
551 1325 .7379502
606 1325 .9550231
612 1325 .7108621
682 1325 .9034673
695 1325 2
805 1325 .6945624
841 1325 .9350122
889 1325 .8379295
905 1325 .6448906
1095 1325 .7158783
1125 1325 1
1175 1325 .6182518
1214 1325 1.6475218
1221 1325 .8617608
1222 1325 1
1237 1325 .5487953
1298 1325 .6186783
1325 1325 .8932798
1344 1325 .7235679
1359 1325 1.7443578
1360 1325 3.3142015
1362 1325 .8405927
1428 1325 .627627
1448 1325 1
1507 1325 2.523756
1518 1325 .5480605
1570 1325 1
1602 1325 1.5953575
1644 1325 .6873122
1723 1325 .8795356
1757 1325 2
1853 1325 .9800781
1865 1325 .9611647
1890 1325 .9291448
1933 1325 .6499315
1976 1325 1
2029 1325 .951578
2038 1325 1.9437683
2102 1325 1.8775702
2126 1325 1
2179 1325 .7595271
2199 1325 .9188851
2232 1325 .9458067
2261 1325 .9140932
2311 1325 .8856019
2380 1325 .9097929
2466 1325 1.6303239
2678 1325 1
2718 1325 .832464
2720 1325 .7899856
2782 1325 .7641831
2825 1325 .9059073
2925 1325 1
3075 1325 1
3186 1325 1.7911244
3198 1325 1
3209 1325 4.4492752
3268 1325 1
3281 1325 .8069202
3295 1325 .9321267
3347 1325 .7909944
3374 1325 1.8706637
3377 1325 .8895497
3455 1325 .7668857
3473 1325 1
3593 1325 .9315283
3656 1325 .9801322
3676 1325 .9491454
3765 1325 .7663559
3771 1325 .9209648
3787 1325 1
3799 1325 .7936571
3823 1325 1
3921 1325 .8549824
3954 1325 .9252992
3977 1325 .9526627
4044 1325 .8873051
4082 1325 1
4123 1325 1
4133 1325 .8287155
4167 1325 .8325473
4351 1325 .8739176
4428 1325 1.945003
4506 1325 .9270541
4507 1325 .826877
4511 1325 .8981078
4593 1325 .9072721
4657 1325 .892165
4695 1325 .5750442
4733 1325 .9438369
4751 1325 2.725658
4752 1325 1
4780 1325 .9566779
4853 1325 .7894127
4921 1325 .9426026
4993 1325 1.720729
5055 1325 2.87739
5111 1325 1.792285
5120 1325 .8461328
5125 1325 .9037286
5141 1325 .4571741
5167 1325 1.561578
5180 1325 .8965643
5238 1325 .8314204
5245 1325 1
5272 1325 .7906551
5296 1325 .8061388
5339 1325 .9428485
5348 1325 .8078069
5442 1325 .9504148
5449 1325 .8721759
5622 1325 .9468545
5690 1325 .9214929
5698 1325 .7833514
5748 1325 .7985292
5750 1325 .8868934
5786 1325 .8730982
5801 1325 .8651054
5823 1325 .9408407
5845 1325 .911413
6070 1325 .6548054
6114 1325 .8196595
6169 1325 .8987245
6186 1325 1.671045
6253 1325 .9415061
6412 1325 .9767657
6417 1325 1.799743
6562 1325 .88566
6592 1325 1.93641
6690 1325 1
6743 1325 .4221932
6822 1325 2.523557
6914 1325 .8530873
7038 1325 1
7093 1325 .8567626
7096 1325 .9461407
7128 1325 1
7169 1325 .8369137
7214 1325 .7187339
7216 1325 .8842833
7286 1325 .6203275
7307 1325 2.879449
7318 1325 1.903456
7319 1325 .6932615
7421 1325 .9523296
7445 1325 .8630867
7451 1325 1.762712
7467 1325 1
7468 1325 .7758797
7580 1325 .9220247
7585 1325 .9515394
7587 1325 .8748783
7682 1325 .7349668
7705 1325 .5346195
7708 1325 1
7736 1325 1.550479
7748 1325 .9770567
7753 1325 18.14579
7791 1325 .7873035
7804 1325 2.70526
7871 1325 .6770947
7880 1325 .878291
7903 1325 .9140504
7932 1325 .6703539
7939 1325 .9348221
7967 1325 1.748614
8016 1325 .9143503
8041 1325 .8397457
8088 1325 .7585402
8099 1325 .9190392
8137 1325 2.604931
8273 1325 .9081106
8284 1325 .7583455
8319 1325 1.9124
8329 1325 .7938787
8373 1325 2.418387
8387 1325 .906434
8460 1325 .867637
8493 1325 .6159648
8622 1325 8.487892
8629 1325 2.866157
8697 1325 .955278
8735 1325 .7624705
8746 1325 1
8789 1325 .8284382
8802 1325 .9619909
8836 1325 1.734807
8839 1325 2.89765
8865 1325 .8178947
8898 1325 5.895351
8925 1325 1
9001 1325 .9138103
9076 1325 1
9122 1325 .9134705
9146 1325 .7578344
9260 1325 .9548622
9286 1325 .9028211
9315 1325 .8391786
9472 1325 .9738434
9491 1325 .9370601
9548 1325 1
9554 1325 .6769288
9569 1325 .8652715
9577 1325 .9489859
9598 1325 .8707732
9613 1325 .9866535
9660 1325 .8456291
9682 1325 1.444773
9685 1325 .8714447
9705 1325 .824759
9736 1325 .7625263
9745 1325 .847978
9795 1325 .6493738
9797 1325 1.592315
9860 1325 .8528576
9934 1325 .8495513
9954 1325 .7266962
10040 1325 .6870568
10097 1325 .8059042
10154 1325 .824361
10170 1325 .2908692
10232 1325 2.918509
10287 1325 .9309934
10333 1325 .8457565
10362 1325 .9438077
10364 1325 .8974715
10429 1325 .9101764
10434 1325 20.18103
10436 1325 24.46641
10476 1325 1.446033
10511 1325 1
10563 1325 93.56576
10580 1325 .741603
10589 1325 .8980942
10596 1325 1.770218
10619 1325 .7344474
10631 1325 .9205238
10663 1325 2.241032
10670 1325 1.89997
10674 1325 1.412207
10698 1325 2.737591
10699 1325 1
10749 1325 .9438509
10751 1325 .9604647
10786 1325 1.910171
10793 1325 4.363899
10869 1325 .7663545
10887 1325 .9009159
10888 1325 1.817953
11001 1325 .8454692
11013 1325 1.925977
11046 1325 .7510197
11087 1325 .5776459
11092 1325 .7324091
11095 1325 .6018653
11098 1325 1.746085
11105 1325 .873484
11157 1325 1
11177 1325 .7824359
11178 1325 2.759341
11184 1325 .9553892
11190 1325 .7002358
11209 1325 52.16369
11232 1325 .8580722
11241 1325 3.793734
11250 1325 .7155872
11356 1325 1.647178
11358 1325 1.732064
11379 1325 .6972823
1 1326 8.1470471
2 1326 6.5170933
24 1326 .7799921
32 1326 .9295226
33 1326 .9117819
43 1326 .8123694
50 1326 30.1675289
53 1326 .9528435
61 1326 .9578958
64 1326 .8246358
65 1326 .9421583
77 1326 .8797829
84 1326 1.6466837
90 1326 .7695071
100 1326 .9599018
107 1326 3.9404023
116 1326 .6325697
117 1326 1.1381318
118 1326 8.8205677
132 1326 1.8113953
135 1326 .725889
136 1326 .8575201
138 1326 .686583
141 1326 1.7513936
167 1326 .7430674
179 1326 .9622012
215 1326 .9290992
220 1326 .9658932
253 1326 1.4890357
254 1326 .8323665
261 1326 .6194056
262 1326 21.3602976
263 1326 4.6143578
279 1326 2.740653
300 1326 .799137
303 1326 .8849952
308 1326 1
351 1326 .8873909
368 1326 .7894523
383 1326 .6985301
401 1326 .8800821
424 1326 .9409404
459 1326 1
514 1326 .9303141
536 1326 .6782718
551 1326 .7031185
557 1326 .6540705
612 1326 8.6724299
683 1326 .800694
718 1326 2
795 1326 .6074138
846 1326 1
869 1326 1
891 1326 1
905 1326 1.5976895
918 1326 .910359
1029 1326 .8528348
1052 1326 1.9554559
1061 1326 .9549568
1062 1326 .3654548
1078 1326 .801686
1080 1326 1.5867238
1141 1326 1
1175 1326 1.5675098
1214 1326 5.6006703
1323 1326 .2864717
1325 1326 .8790945
1326 1326 .8353184
1329 1326 .7617019
1360 1326 6.2230451
1372 1326 .8272711
1499 1326 .897939
1507 1326 6.4604536
1518 1326 .4879887
1556 1326 .8097863
1582 1326 1
1644 1326 3.6457497
1675 1326 .5399412
1682 1326 2.9013224
1690 1326 .936463
1723 1326 1.8635235
1724 1326 .5347056
1730 1326 .9413181
1757 1326 1
1797 1326 1.9168697
1862 1326 .9239221
1877 1326 1
1879 1326 1
1888 1326 .7962408
1890 1326 .9197268
1917 1326 1
2038 1326 .9362939
2055 1326 .9551341
2075 1326 .6627397
2087 1326 1.7299702
2093 1326 .8647521
2102 1326 .8612968
2106 1326 .9320989
2114 1326 .9048906
2173 1326 1
2232 1326 .9386033
2260 1326 3.8984736
2291 1326 .6899066
2295 1326 .5233806
2311 1326 .8703961
2317 1326 1
2325 1326 5.8767793
2369 1326 1.7751811
2398 1326 1
2466 1326 1.5811865
2473 1326 1.7441824
2548 1326 .7563374
2561 1326 .8539155
2571 1326 .8825259
2634 1326 .8799277
2653 1326 1.9554707
2656 1326 .8126696
2667 1326 .9063178
2720 1326 1.7620704
2746 1326 .9310511
2760 1326 1.9465851
2942 1326 .9262569
2959 1326 .929522
2962 1326 1
2994 1326 .8687661
2998 1326 .7132673
3105 1326 1
3119 1326 1.8175169
3145 1326 .6191668
3160 1326 1
3209 1326 1.3760728
3295 1326 4.923105
3297 1326 .948575
3324 1326 .8703536
3329 1326 1
3347 1326 .7632134
3351 1326 .7385366
3374 1326 .8534723
3376 1326 .9105275
3377 1326 .8748686
3378 1326 .7900382
3388 1326 .9180606
3428 1326 .8196373
3471 1326 .892579
3504 1326 .9028689
3538 1326 .8268062
3549 1326 .8207329
3555 1326 1
3636 1326 1.7853149
3639 1326 .8432025
3656 1326 .9774914
3660 1326 1.961083
3685 1326 .9106736
3752 1326 .5799009
3863 1326 .9412206
3875 1326 .7566179
3879 1326 1
3937 1326 .8807137
3943 1326 .7723201
3974 1326 .7330213
4023 1326 .9447485
4052 1326 .8256377
4053 1326 .9312439
4080 1326 1.869461
4090 1326 .9074186
4094 1326 .9315672
4121 1326 1
4180 1326 1.676135
4300 1326 .8300449
4326 1326 .8802605
4334 1326 .7547468
4358 1326 1
4506 1326 .9173582
4509 1326 .8114064
4511 1326 1.884564
4528 1326 .9102001
4540 1326 .9279748
4606 1326 1.759788
4695 1326 2.518559
4704 1326 2.790829
4715 1326 .8210408
4781 1326 1
4801 1326 .9430572
4849 1326 1
4866 1326 .7870887
4882 1326 1
4908 1326 .9347989
4923 1326 .9398907
5043 1326 2.662391
5090 1326 .8767981
5120 1326 2.825681
5141 1326 .3850216
5192 1326 .9055474
5238 1326 .8090128
5269 1326 .9426815
5271 1326 2
5458 1326 1.943168
5469 1326 .9387016
5623 1326 1.630436
5657 1326 1.960016
5668 1326 .8522403
5690 1326 1.911058
5714 1326 .8602497
5750 1326 1.871859
5821 1326 4.658413
5917 1326 .8459908
5949 1326 .8366825
6053 1326 .7319094
6070 1326 .6089221
6095 1326 .7567571
6143 1326 .821352
6163 1326 1
6338 1326 1
6342 1326 1.712102
6421 1326 6.504185
6435 1326 .8675613
6557 1326 .3128848
6592 1326 1.927958
6611 1326 .8873292
6649 1326 .6225247
6716 1326 .9664049
6743 1326 .3453911
6745 1326 .6286315
6789 1326 .9280209
6822 1326 2.460228
6874 1326 .8640034
6914 1326 .8335596
6961 1326 .9162984
6964 1326 .9516179
6991 1326 .8382398
7047 1326 .9005907
7060 1326 .9486788
7069 1326 1.934619
7077 1326 .7107463
7093 1326 1.837723
7139 1326 .8410603
7141 1326 .8403444
7226 1326 .9333458
7245 1326 1
7274 1326 1
7319 1326 3.65249
7321 1326 .8272568
7332 1326 .9202017
7374 1326 2
7451 1326 3.731171
7570 1326 1
7587 1326 .8582472
7705 1326 5.472761
7719 1326 1.941842
7723 1326 .855101
7736 1326 .4907281
7746 1326 1.779699
7753 1326 6.76641
7804 1326 3.666084
7807 1326 1
7839 1326 .8955286
7864 1326 .8105621
7871 1326 1.634174
7880 1326 1.862113
7932 1326 .6265373
7937 1326 .7891028
7938 1326 .860398
7946 1326 1.88849
7968 1326 .9273426
7993 1326 .9090553
8042 1326 1
8088 1326 .7264454
8099 1326 .9082779
8101 1326 .8424942
8137 1326 2.552419
8143 1326 .7526572
8160 1326 1.771332
8179 1326 .7321229
8226 1326 .9214122
8252 1326 1.959271
8284 1326 1.726225
8301 1326 1.911939
8316 1326 .8632023
8319 1326 1.900756
8355 1326 .7342998
8387 1326 .8939972
8398 1326 1.835525
8441 1326 1.851855
8460 1326 .8500433
8532 1326 .8619309
8693 1326 .6821762
8722 1326 .977148
8789 1326 3.805634
8801 1326 .948289
8802 1326 .9569387
8811 1326 .834176
8839 1326 1.884045
8848 1326 .7553251
8898 1326 6.748521
8910 1326 1.822674
8964 1326 .701822
8996 1326 .8674109
9099 1326 .8373732
9104 1326 .614654
9122 1326 1.901969
9141 1326 .9044313
9170 1326 .900874
9196 1326 1
9233 1326 1
9255 1326 .9508476
9259 1326 .7702708
9286 1326 .8899041
9306 1326 .591818
9310 1326 1.839756
9315 1326 .8178022
9316 1326 .9472857
9326 1326 .8947526
9381 1326 1
9439 1326 1
9485 1326 .8931776
9491 1326 .9286941
9519 1326 .8207548
9540 1326 1.896635
9617 1326 2
9660 1326 .8251101
9686 1326 1
9692 1326 .8287876
9775 1326 .918684
9785 1326 1.857998
9795 1326 1.602769
9850 1326 .9347335
9860 1326 .8332995
9908 1326 .8188734
9943 1326 .8095392
9999 1326 .9121002
10075 1326 .82931
10078 1326 .9259383
10097 1326 .7801049
10141 1326 .8410038
10162 1326 .9143933
10220 1326 .8912931
10232 1326 .9076773
10234 1326 .8352519
10313 1326 .8300878
10333 1326 .8252544
10358 1326 .9084906
10361 1326 .8695232
10364 1326 2.883843
10418 1326 .883727
10429 1326 .8982371
10434 1326 2.072174
10435 1326 .8798743
10436 1326 37.73089
10445 1326 1.857097
10462 1326 .578392
10474 1326 .8526674
10476 1326 4.3724
10498 1326 .7259588
10530 1326 1.4931
10540 1326 .6702169
10548 1326 .5883779
10549 1326 .6219664
10563 1326 68.04592
10596 1326 .7396755
10628 1326 1.830695
10642 1326 .6264605
10646 1326 .8831897
10663 1326 7.14015
10665 1326 .6915625
10670 1326 .8866737
10674 1326 1.334077
10698 1326 8.702712
10752 1326 .6939011
10786 1326 .8982315
10791 1326 .5907531
10793 1326 4.279348
10818 1326 1.501365
10822 1326 1.888439
10824 1326 1
10863 1326 1.968733
10937 1326 .7133366
10947 1326 .4115425
10963 1326 .9704679
10985 1326 .8159427
11013 1326 .9161378
11046 1326 3.717925
11064 1326 .6153291
11068 1326 1.96809
11087 1326 .5215065
11095 1326 1.548945
11098 1326 4.712335
11131 1326 1.818416
11141 1326 .8893999
11151 1326 1.787752
11162 1326 1.896249
11207 1326 .8414524
11209 1326 63.98916
11219 1326 .8563118
11241 1326 3.766317
11250 1326 .677783
11269 1326 .9751839
11334 1326 .6552015
11356 1326 .6002809
11379 1326 1.657045
11464 1326 .9775376
11468 1326 .5591611
4 1327 31.36048824
6 1327 .89615502
9 1327 3.92668354
23 1327 9.93252312
32 1327 .96111689
43 1327 .84568245
47 1327 2
70 1327 .96387834
72 1327 62.34795143
77 1327 .76784691
97 1327 3.88668777
167 1327 .56049725
194 1327 .93068035
205 1327 .9434304
213 1327 2
220 1327 .98490215
243 1327 1.97212938
247 1327 1
251 1327 .95125317
292 1327 .97275486
294 1327 1
296 1327 .82158732
300 1327 .76690228
302 1327 .8646997
316 1327 .52938328
322 1327 6.98382569
338 1327 1.83104893
383 1327 .28126743
415 1327 .93681359
421 1327 4.91596873
429 1327 .98128742
435 1327 1
440 1327 .83122651
442 1327 .94972333
517 1327 4.97485065
526 1327 1.98036631
578 1327 1
591 1327 .97351409
644 1327 1
662 1327 .9348453
681 1327 .82531584
702 1327 1
721 1327 1
724 1327 1
757 1327 .70964401
771 1327 1
776 1327 1.96574162
788 1327 1.85780849
811 1327 1
849 1327 .97482159
859 1327 .6683343
889 1327 .89834712
893 1327 .94889913
905 1327 .39811955
922 1327 .85562481
951 1327 2
963 1327 .96335102
975 1327 1
1029 1327 6.96025273
1033 1327 1
1060 1327 2.97869006
1095 1327 2.94652415
1107 1327 .9164897
1145 1327 7.95043746
1207 1327 1
1214 1327 45.50704301
1215 1327 .95708532
1222 1327 1
1275 1327 1
1304 1327 1
1334 1327 .95475671
1372 1327 .87027568
1380 1327 .89935452
1387 1327 1.78542518
1428 1327 .34519382
1429 1327 3.96787622
1436 1327 1.97484802
1460 1327 1.94341641
1493 1327 1.57306564
1497 1327 1
1503 1327 1
1518 1327 .15923081
1550 1327 1
1602 1327 .07363682
1604 1327 .66696997
1629 1327 .71592851
1646 1327 1
1676 1327 2.98069585
1682 1327 4.93553439
1727 1327 .77258724
1798 1327 1
1803 1327 .97595321
1811 1327 1
1847 1327 1.9870318
1854 1327 .90339599
1894 1327 .70080286
1907 1327 .96352495
1974 1327 .89075768
2040 1327 .92888445
2060 1327 .96184185
2061 1327 1.754388
2090 1327 .70926136
2138 1327 4
2159 1327 1
2162 1327 .88859628
2170 1327 2.96334644
2179 1327 .54898144
2199 1327 .81642711
2222 1327 .95706205
2254 1327 1
2261 1327 .93324205
2311 1327 5.87776649
2328 1327 1.6503769
2380 1327 .89820344
2393 1327 1
2434 1327 2
2435 1327 .84764476
2445 1327 .94446749
2458 1327 1
2466 1327 1.29349844
2473 1327 .61750457
2493 1327 1
2494 1327 5.8902136
2537 1327 .89236774
2561 1327 .93273066
2580 1327 3
2619 1327 .87324361
2642 1327 .90377388
2657 1327 .96109991
2718 1327 .8610418
2759 1327 .87989151
2760 1327 .96753413
2765 1327 .96030665
2768 1327 1.84755172
2770 1327 .77675478
2776 1327 1.96545295
2849 1327 .950425
2901 1327 5.94205605
2904 1327 6.92628482
2929 1327 .9391101
2940 1327 3.99139955
2942 1327 1.95294647
2945 1327 2
2959 1327 2.97637153
2988 1327 .98492379
2993 1327 1.94422934
2996 1327 2
3012 1327 1.97370588
3034 1327 1
3052 1327 1.92473486
3096 1327 2
3098 1327 3.92470989
3117 1327 .86906081
3119 1327 4.8307915
3133 1327 2
3145 1327 .43358026
3174 1327 .98978507
3212 1327 .59972517
3229 1327 .97630377
3236 1327 1.96289194
3251 1327 1.97740911
3255 1327 3.9511706
3259 1327 .91961908
3268 1327 1
3294 1327 .91337525
3295 1327 3.91616856
3314 1327 .8516967
3329 1327 2
3332 1327 1
3350 1327 6.9601283
3352 1327 1
3355 1327 .95566939
3366 1327 1
3417 1327 .97289574
3441 1327 3.88564887
3470 1327 .90199962
3504 1327 .59318779
3510 1327 .92865579
3538 1327 .86241677
3607 1327 1
3656 1327 .98864857
3685 1327 .92579082
3688 1327 1
3705 1327 1
3771 1327 .95781473
3794 1327 .93421907
3807 1327 .90445858
3809 1327 .60525297
3838 1327 1.76693457
3863 1327 1.95164748
3920 1327 .84604695
3921 1327 .78685346
3926 1327 .90882992
3927 1327 .97086667
3933 1327 .96757049
3954 1327 1.92968257
3967 1327 1
3997 1327 .88424958
4023 1327 .96607971
4053 1327 1.9691
4055 1327 1.465398
4062 1327 1.969518
4081 1327 1.949537
4094 1327 1.88236
4103 1327 1.977216
4133 1327 4.977627
4167 1327 .8010853
4175 1327 .6954289
4198 1327 4.986327
4218 1327 .4079723
4251 1327 1.738313
4290 1327 1
4317 1327 .973929
4321 1327 1
4328 1327 .9613205
4420 1327 .9291766
4428 1327 1.958291
4433 1327 .970713
4448 1327 .9003914
4466 1327 1
4493 1327 2
4495 1327 .8809073
4506 1327 1.939186
4515 1327 .9743541
4516 1327 1
4582 1327 1
4593 1327 .9440258
4606 1327 .1000685
4607 1327 .8987981
4616 1327 1
4618 1327 .9811215
4650 1327 3
4704 1327 3.75859
4738 1327 .8738348
4766 1327 .8750845
4784 1327 .973874
4788 1327 5.912685
4789 1327 18.81902
4794 1327 1
4807 1327 1.984243
4902 1327 .9496327
4951 1327 2
4952 1327 1
4961 1327 .9424918
5004 1327 .9703109
5021 1327 2.982688
5040 1327 .8052961
5048 1327 1
5071 1327 1.966602
5074 1327 .9284844
5076 1327 .9768684
5078 1327 1
5080 1327 3.819472
5102 1327 13.98486
5120 1327 .7638531
5154 1327 1
5187 1327 .6677926
5193 1327 1
5216 1327 .9676312
5255 1327 .9623487
5260 1327 2
5266 1327 1.971731
5269 1327 1.951507
5306 1327 1
5365 1327 .919256
5383 1327 2.990973
5410 1327 1
5427 1327 .8214945
5449 1327 .8968684
5458 1327 6.952667
5469 1327 2.991767
5478 1327 1
5541 1327 .6808395
5602 1327 1
5619 1327 1
5641 1327 1
5651 1327 .9314024
5657 1327 .9571367
5662 1327 1
5669 1327 .9208024
5706 1327 1
5730 1327 .8838108
5759 1327 .9573738
5779 1327 .9593944
5845 1327 4.966294
5886 1327 4.968551
5887 1327 1.990015
5892 1327 .8884352
5896 1327 8.919607
5906 1327 2.941925
5943 1327 .8950027
5950 1327 .9750358
6004 1327 .7228293
6056 1327 1
6070 1327 .2866479
6104 1327 .6997364
6127 1327 .8937931
6184 1327 1
6191 1327 1
6192 1327 .9597462
6193 1327 .8884268
6253 1327 .945958
6278 1327 1.976552
6279 1327 2.966767
6314 1327 1.971526
6317 1327 .7881689
6358 1327 .7880982
6370 1327 2.983014
6378 1327 1
6387 1327 .9817077
6412 1327 .9716391
6417 1327 .631239
6469 1327 .8916008
6505 1327 1
6508 1327 1
6516 1327 .8301512
6531 1327 1
6559 1327 .9733088
6565 1327 1
6611 1327 .8899524
6704 1327 2
6716 1327 3.976375
6732 1327 .7706647
6758 1327 1.932268
6809 1327 1
6822 1327 .2535739
6851 1327 .9365895
6852 1327 .3003286
6857 1327 1
6914 1327 .8164642
6919 1327 2.923976
6930 1327 .8330683
6942 1327 1
6976 1327 .8541337
6977 1327 3
6978 1327 1
6990 1327 1
6992 1327 1
7000 1327 4.985487
7043 1327 .9802646
7076 1327 1
7093 1327 1.735762
7096 1327 .9693584
7132 1327 1.168563
7145 1327 .822573
7183 1327 2
7234 1327 1.93789
7248 1327 .8345618
7273 1327 2
7288 1327 .8976781
7310 1327 .9163899
7332 1327 1.976215
7351 1327 1
7356 1327 4.982954
7370 1327 1
7421 1327 .9761606
7428 1327 .7902362
7468 1327 1.664025
7520 1327 .9586476
7532 1327 .9532301
7581 1327 .5261673
7587 1327 .8287188
7598 1327 1
7641 1327 5.978879
7705 1327 35.35383
7736 1327 2.449035
7780 1327 .5909356
7791 1327 .8070656
7822 1327 .8559337
7834 1327 .9266661
7846 1327 .9243095
7870 1327 2
7901 1327 .8822774
7932 1327 .3798367
7938 1327 .8304266
7939 1327 .93084
7943 1327 .8939003
7961 1327 1
7968 1327 .9615599
7991 1327 1.89074
7993 1327 .9762535
8003 1327 1
8099 1327 .8444245
8121 1327 .9302999
8137 1327 .3365385
8138 1327 .7524579
8153 1327 1
8157 1327 6.893417
8175 1327 .8818832
8183 1327 .9640557
8191 1327 .8201028
8236 1327 3.856332
8319 1327 .7551368
8335 1327 .9826089
8355 1327 .902103
8360 1327 .928775
8373 1327 .5729482
8398 1327 3.863779
8440 1327 .926595
8466 1327 1
8474 1327 .8706298
8487 1327 .6809782
8494 1327 5.984596
8528 1327 1
8537 1327 .9410823
8625 1327 .9149625
8663 1327 8.990725
8685 1327 6.959231
8686 1327 .9462321
8687 1327 1
8712 1327 .9389429
8721 1327 1
8774 1327 1
8781 1327 .8667217
8789 1327 2.777194
8835 1327 .8109256
8839 1327 .8556506
8846 1327 .9576052
8848 1327 1.605184
8864 1327 1.953486
8883 1327 .8161699
9058 1327 2
9059 1327 1
9122 1327 .8492009
9146 1327 39.74569
9209 1327 .7591609
9221 1327 .9672212
9236 1327 .9851606
9243 1327 .9367384
9253 1327 1
9260 1327 .9039047
9274 1327 .983173
9276 1327 1
9278 1327 .6013559
9289 1327 .9419544
9294 1327 1
9308 1327 1
9322 1327 .8888945
9323 1327 1
9331 1327 2.941992
9339 1327 3
9342 1327 1.87728
9380 1327 1
9402 1327 1.932784
9423 1327 .9739369
9464 1327 .9147182
9493 1327 1.983048
9499 1327 2.990801
9507 1327 .8777648
9543 1327 2.962891
9551 1327 1
9558 1327 2
9559 1327 1.98375
9577 1327 1.929592
9594 1327 1.923456
9600 1327 4.991379
9647 1327 .896955
9667 1327 1
9733 1327 1
9795 1327 .2778052
9797 1327 .07827887
9835 1327 .8617983
9860 1327 .4473325
9888 1327 1
9915 1327 1
9921 1327 1.955612
9934 1327 .7858519
9942 1327 .9537551
9988 1327 1
10009 1327 1
10058 1327 .9731992
10063 1327 .963019
10125 1327 .4813946
10147 1327 1
10151 1327 1
10162 1327 .9268507
10169 1327 .8159426
10170 1327 11.04888
10175 1327 1.982183
10210 1327 1
10214 1327 .5607678
10218 1327 .8708005
10228 1327 .9211164
10232 1327 .8217201
10234 1327 .9400602
10239 1327 1.951212
10246 1327 1.977215
10253 1327 .9176567
10298 1327 .5508229
10300 1327 2.969411
10309 1327 3.97602
10313 1327 .8618584
10358 1327 .9203743
10360 1327 1.972463
10390 1327 .8966033
10407 1327 2.897582
10422 1327 1.927077
10445 1327 1.822246
10511 1327 1
10540 1327 .4649856
10642 1327 .4666733
10728 1327 7.955227
10745 1327 4.920721
10746 1327 1
10777 1327 .9458733
10816 1327 .8943247
10850 1327 10.45359
10869 1327 .5305291
10938 1327 .956075
10956 1327 1.91767
10963 1327 1.977606
10984 1327 .4270834
11071 1327 .9894402
11097 1327 .6492594
11100 1327 3.485677
11232 1327 .4717939
11241 1327 .1116695
11269 1327 .9810448
11303 1327 1
11325 1327 2
11414 1327 .9696264
11464 1327 .9889751
1 1328 3.0516408
2 1328 2.4630782
7 1328 3.9039668
50 1328 10.5151431
61 1328 .9531863
75 1328 .4208713
82 1328 1.9244566
84 1328 2.6071638
100 1328 .9554167
107 1328 4.8218819
116 1328 4.5914711
117 1328 8.0417283
118 1328 7.5767893
132 1328 1.790299
135 1328 4.6952286
138 1328 1.651526
141 1328 .7235859
143 1328 1.8159196
186 1328 1.971403
205 1328 .916935
215 1328 1.9211686
220 1328 .9620783
240 1328 .9199282
243 1328 1.9492043
253 1328 2.4318823
261 1328 5.5768346
262 1328 27.7294738
263 1328 3.3475139
279 1328 1.711644
300 1328 3.7766697
302 1328 .7343102
307 1328 1
311 1328 1.7463229
316 1328 .8654682
335 1328 1
353 1328 .858259
371 1328 1
421 1328 1.8757352
429 1328 .925595
517 1328 .9587198
520 1328 .9098581
541 1328 3.6547112
562 1328 1.7681408
574 1328 1
575 1328 .6804327
592 1328 1.8662803
612 1328 10.6357898
682 1328 .8784034
683 1328 1.7784008
689 1328 2
712 1328 1
742 1328 .8152335
773 1328 .8728598
796 1328 .8795571
805 1328 1.615258
821 1328 1
841 1328 .9181386
849 1328 3.9672606
859 1328 .6463153
893 1328 1.8774914
905 1328 .5526894
922 1328 3.8221256
952 1328 .6181618
968 1328 1
973 1328 1
986 1328 1
1046 1328 2
1052 1328 .9504735
1061 1328 1.9499186
1078 1328 .7795037
1130 1328 .8553152
1145 1328 .896873
1169 1328 .9132421
1170 1328 1
1175 1328 .519134
1202 1328 .8914732
1214 1328 16.5560037
1215 1328 .8932847
1222 1328 2
1239 1328 .2599547
1295 1328 .8409415
1304 1328 1
1329 1328 1.7350473
1359 1328 2.6779823
1360 1328 3.1361395
1422 1328 .8992867
1445 1328 .8224445
1507 1328 6.4001032
1518 1328 1.4307181
1629 1328 .6966643
1644 1328 3.6061254
1675 1328 1.4884818
1689 1328 .698829
1690 1328 .9293561
1723 1328 .848258
1724 1328 1.4826606
1730 1328 .9347543
1750 1328 .9325232
1757 1328 1
1767 1328 .8603062
1783 1328 1
1797 1328 .9075713
1803 1328 .9673957
1816 1328 1
1830 1328 1
1850 1328 1
1930 1328 .6849967
1933 1328 1.5590391
2029 1328 .9390056
2035 1328 1
2038 1328 3.9291681
2060 1328 1.9398029
2075 1328 .6250157
2102 1328 1.8457823
2114 1328 .8942522
2115 1328 .9134044
2118 1328 .8756346
2119 1328 .861537
2125 1328 1
2161 1328 .913525
2179 1328 .6970902
2180 1328 1.9763231
2189 1328 .801499
2202 1328 4.9368782
2222 1328 .914456
2257 1328 .8473
2260 1328 4.8871175
2261 1328 .8917882
2288 1328 .9677257
2328 1328 1.6461942
2338 1328 .9230756
2369 1328 .7500342
2377 1328 .7685917
2380 1328 3.8863713
2401 1328 .8713775
2416 1328 .6306619
2435 1328 .8821198
2466 1328 3.5343405
2473 1328 .7155682
2494 1328 .1420859
2663 1328 1
2667 1328 .895839
2677 1328 1
2718 1328 .7889646
2720 1328 .735457
2742 1328 1
2748 1328 1
2760 1328 .9406104
2780 1328 .8433111
2815 1328 .8967184
2850 1328 .8753685
2928 1328 .9143996
2942 1328 .9180085
2951 1328 .9858566
2955 1328 .9091119
2958 1328 .8672106
2988 1328 .9623743
2993 1328 .7927835
2994 1328 1.8540871
2995 1328 .9381854
2996 1328 1
2997 1328 .6399995
3038 1328 .8908162
3047 1328 .6736606
3063 1328 1
3073 1328 .9154907
3119 1328 6.7971055
3143 1328 .8759223
3145 1328 .576569
3197 1328 1
3209 1328 .306284
3212 1328 .7192994
3236 1328 3.9570345
3295 1328 7.914504
3298 1328 1
3301 1328 2.9117441
3374 1328 2.8370825
3376 1328 2.9005197
3377 1328 4.8608721
3388 1328 1.9088953
3398 1328 2
3405 1328 .9349279
3422 1328 .9134834
3426 1328 .722904
3438 1328 .8126376
3442 1328 .7434492
3470 1328 1.8979537
3504 1328 .8920044
3510 1328 .9073622
3538 1328 1.8074337
3593 1328 .9137502
3597 1328 .6590429
3654 1328 .9741129
3655 1328 .741808
3660 1328 1.9567299
3687 1328 1
3718 1328 1
3806 1328 .9080573
3863 1328 2.9346459
3920 1328 1.8310553
3921 1328 1.8173297
3932 1328 .9642739
3933 1328 .8958981
3943 1328 .7468531
3944 1328 1
3951 1328 1.9262638
4011 1328 1.9173402
4023 1328 .9385684
4038 1328 1
4053 1328 .9235533
4062 1328 .893627
4080 1328 .8548601
4132 1328 1.93535
4157 1328 .9490588
4163 1328 .8729191
4164 1328 .9730338
4166 1328 3.936018
4167 1328 .7890696
4198 1328 .9445449
4222 1328 1
4300 1328 2.811035
4331 1328 .961983
4348 1328 1.424656
4351 1328 1.841181
4428 1328 1.930723
4493 1328 1
4506 1328 1.908114
4516 1328 1
4525 1328 .9462432
4528 1328 .9001556
4534 1328 1
4540 1328 .9199185
4592 1328 1
4593 1328 .8831961
4596 1328 2
4606 1328 2.732919
4695 1328 1.464708
4704 1328 5.767433
4726 1328 .9491277
4747 1328 .8681848
4748 1328 .8557658
4780 1328 1.94543
4789 1328 1.305533
4853 1328 .7347355
4865 1328 .9204406
4894 1328 .9340849
4906 1328 .8974338
4916 1328 .8579959
4918 1328 1.849873
4941 1328 .3430597
4968 1328 .8821133
4977 1328 .9390829
4993 1328 .6482191
4999 1328 1.958194
5034 1328 .8823896
5044 1328 1.589901
5048 1328 1
5055 1328 1.845555
5068 1328 .7353456
5080 1328 .2499099
5090 1328 .8630174
5108 1328 1.934851
5120 1328 2.806182
5192 1328 .8949825
5193 1328 1
5197 1328 .5060914
5232 1328 1.783743
5236 1328 1
5269 1328 1.93627
5285 1328 .7306384
5294 1328 .6942302
5306 1328 1
5340 1328 .8683108
5376 1328 1
5449 1328 2.838987
5458 1328 1.936811
5460 1328 .7758241
5489 1328 1.932366
5505 1328 .9176904
5517 1328 1
5541 1328 .7525923
5618 1328 .8142576
5630 1328 2.822414
5637 1328 .8690253
5651 1328 1.888533
5682 1328 .8656432
5690 1328 2.901109
5715 1328 .7722263
5748 1328 .7462189
5759 1328 2.947963
5768 1328 1
5786 1328 .8401491
5801 1328 .8300811
5811 1328 3.936782
5821 1328 5.620205
5823 1328 .9254804
5886 1328 .9206055
5926 1328 .6059755
5943 1328 3.862374
5957 1328 .9393313
5958 1328 .8484555
5989 1328 1
6036 1328 .6942569
6090 1328 .8432095
6099 1328 .7525008
6104 1328 .7395874
6114 1328 .7728355
6128 1328 2
6186 1328 .585634
6192 1328 .90614
6353 1328 2
6358 1328 .6794483
6386 1328 .8819403
6443 1328 .9330627
6458 1328 1
6547 1328 2
6549 1328 .9410661
6554 1328 .7476768
6557 1328 .2360282
6562 1328 2.855973
6592 1328 .9198993
6611 1328 .8747266
6649 1328 .5803025
6679 1328 1
6699 1328 .5558563
6743 1328 1.27217
6786 1328 .8187427
6822 1328 5.399853
6857 1328 1
6914 1328 4.814943
6930 1328 .832773
6938 1328 .9419152
6964 1328 .9462062
6991 1328 1.820146
7004 1328 1
7012 1328 .9622702
7024 1328 .648336
7047 1328 1.889471
7093 1328 .8195722
7096 1328 .9321565
7099 1328 1
7136 1328 1
7142 1328 .8781016
7154 1328 .9305381
7161 1328 5.953522
7169 1328 .7945697
7210 1328 1
7214 1328 .6457055
7230 1328 .8763074
7235 1328 .7333695
7239 1328 1
7286 1328 .5217487
7316 1328 1
7318 1328 1.878389
7319 1328 2.613619
7321 1328 .8079348
7326 1328 .9258157
7393 1328 1.825228
7397 1328 1
7417 1328 1
7428 1328 1.917774
7445 1328 .8275382
7451 1328 1.701102
7557 1328 .9666124
7581 1328 .7946745
7587 1328 .8423915
7588 1328 1.879656
7601 1328 .9370836
7630 1328 .8082486
7705 1328 7.413787
7723 1328 .8388935
7736 1328 1.433764
7753 1328 8.40472
7796 1328 .932639
7804 1328 1.628734
7850 1328 1.84874
7864 1328 1.789373
7867 1328 1.745521
7871 1328 .5932549
7880 1328 1.84669
7883 1328 .9037572
7939 1328 1.917899
7967 1328 .6833437
7968 1328 .9192156
8032 1328 1
8104 1328 1
8121 1328 .8506079
8123 1328 .663066
8143 1328 .7249909
8160 1328 2.745754
8189 1328 .9029938
8284 1328 1.695602
8288 1328 1
8297 1328 .9402611
8316 1328 .8479009
8319 1328 3.889655
8335 1328 1.959591
8360 1328 .8632675
8373 1328 .2673762
8387 1328 .8821403
8398 1328 .8171277
8440 1328 1.835395
8444 1328 .7352484
8445 1328 .8143343
8460 1328 .83327
8484 1328 1
8487 1328 .7340167
8513 1328 2
8543 1328 2
8553 1328 3
8562 1328 1
8591 1328 1
8595 1328 1.776789
8621 1328 .9329992
8622 1328 .31636
8631 1328 1
8697 1328 .9436663
8712 1328 2.923369
8718 1328 1.943257
8789 1328 11.78389
8836 1328 .6659521
8838 1328 .657221
8839 1328 .8710752
8852 1328 .8829758
8853 1328 .6066035
8882 1328 .9239877
8897 1328 .9030207
8898 1328 20.60854
8910 1328 2.802839
8985 1328 .755381
8993 1328 1
8996 1328 .8525802
9001 1328 1.891432
9044 1328 .8775969
9099 1328 1.819183
9104 1328 5.571551
9122 1328 8.891004
9146 1328 6.694958
9170 1328 .8897864
9236 1328 2.963371
9293 1328 .5441084
9308 1328 1
9315 1328 .7974227
9321 1328 1
9331 1328 1.879177
9348 1328 .8033315
9382 1328 .8271317
9384 1328 1.692906
9403 1328 2
9423 1328 .9482219
9469 1328 .4991275
9481 1328 1
9537 1328 1.922798
9540 1328 .885073
9541 1328 1
9570 1328 1
9571 1328 1.841755
9577 1328 .9357405
9594 1328 .9348624
9632 1328 2.701672
9682 1328 .3006126
9736 1328 .7008682
9740 1328 .9362121
9747 1328 .8733343
9785 1328 1.842114
9795 1328 .5583366
9803 1328 2
9806 1328 .8496246
9860 1328 1.814653
9861 1328 .8718459
9875 1328 .8845812
9882 1328 .5544512
9923 1328 .6384638
9940 1328 .8412622
9942 1328 .892515
9967 1328 .9378369
9998 1328 .7061605
10001 1328 .7884717
10040 1328 1.605804
10058 1328 .9550068
10062 1328 .9470084
10075 1328 1.810218
10076 1328 1
10077 1328 .8475892
10085 1328 .4446036
10129 1328 .9176734
10147 1328 1
10150 1328 1
10216 1328 .6572745
10220 1328 .8791338
10228 1328 .8288379
10232 1328 1.897351
10234 1328 .8168242
10239 1328 .9163608
10287 1328 .9130764
10296 1328 .8975389
10313 1328 .8110824
10333 1328 1.805708
10346 1328 1.889769
10399 1328 .1690152
10407 1328 2.889342
10409 1328 1.66428
10410 1328 4.944214
10429 1328 .8868545
10434 1328 15.96839
10436 1328 31.02966
10445 1328 7.841113
10476 1328 1.3022
10498 1328 1.695306
10546 1328 1
10548 1328 .5423363
10549 1328 2.579682
10559 1328 .8886937
10563 1328 24.59695
10616 1328 .0564407
10619 1328 1.665499
10631 1328 .8998885
10642 1328 .5846785
10663 1328 6.043973
10673 1328 .7739544
10674 1328 4.259591
10687 1328 1
10698 1328 2.669459
10728 1328 .948752
10736 1328 1.825134
10740 1328 .4027563
10748 1328 1.539964
10751 1328 1.9502
10765 1328 .8063517
10777 1328 .9080116
10786 1328 1.886848
10791 1328 .5449772
10793 1328 1.19874
10888 1328 .7706857
10891 1328 1
10938 1328 .9277569
10947 1328 3.345721
10959 1328 .292571
10984 1328 1.753544
10993 1328 .8437631
11046 1328 2.686374
11064 1328 .572302
11078 1328 .892575
11100 1328 1.174542
11105 1328 .8406351
11131 1328 1.798105
11142 1328 .9318204
11155 1328 1
11162 1328 .8846436
11175 1328 .8811841
11178 1328 .6968561
11190 1328 .6224044
11199 1328 1.842867
11208 1328 1
11209 1328 21.86941
11219 1328 1.84024
11236 1328 .7957632
11249 1328 .8308797
11250 1328 1.641742
11315 1328 1.667233
11329 1328 2
11379 1328 1.618684
11418 1328 .8614579
11452 1328 1.768831
11464 1328 .9750251
11471 1328 .6328807
11494 1328 1
1 1329 7.40630332
2 1329 .66387348
7 1329 .93988081
33 1329 .93859593
43 1329 .86939996
50 1329 14.94031648
107 1329 7.26246847
116 1329 2.74425063
117 1329 1.40009782
118 1329 2.48300913
127 1329 1.20709979
135 1329 1.80920542
136 1329 .90082706
141 1329 .82695785
157 1329 1
215 1329 .95064958
220 1329 .97626003
231 1329 .97252578
243 1329 .96820064
253 1329 2.644344
262 1329 17.07449287
263 1329 5.33947701
279 1329 3.81948188
300 1329 .8601896
311 1329 1.84119176
328 1329 .97764054
344 1329 .97735312
353 1329 .91126657
368 1329 .85344858
391 1329 .51473466
421 1329 .92220713
500 1329 .97959481
507 1329 1
514 1329 1.95149524
541 1329 .78384052
591 1329 .95316345
592 1329 .91628809
600 1329 1.9674839
606 1329 .96453267
612 1329 8.77199525
682 1329 .92387746
714 1329 1
722 1329 1
755 1329 .89615415
789 1329 .89637821
805 1329 .7591418
841 1329 .94875273
926 1329 1
959 1329 2
973 1329 1
982 1329 .93015843
996 1329 .93005749
1004 1329 .88890987
1093 1329 .92420714
1096 1329 .72979695
1145 1329 .93543989
1214 1329 5.72204713
1344 1329 .78201465
1345 1329 .86887811
1359 1329 .79840883
1360 1329 .45920159
1441 1329 .81825162
1507 1329 4.62444949
1603 1329 .90351103
1629 1329 .81010423
1679 1329 .88427877
1688 1329 .93194286
1690 1329 1.95577514
1730 1329 .95915454
1774 1329 1
1780 1329 .92207065
1803 1329 .97958888
1814 1329 .84528466
1933 1329 3.72394738
2029 1329 .96181598
2038 1329 .95565747
2043 1329 .88355638
2048 1329 .92254598
2100 1329 .9158098
2260 1329 3.9293327
2261 1329 .93225671
2311 1329 1.90978938
2325 1329 1.91423242
2328 1329 2.7785087
2369 1329 .84351513
2379 1329 .67933569
2380 1329 1.92886561
2417 1329 1
2466 1329 .70848542
2473 1329 .82193853
2484 1329 .95456113
2501 1329 .90006068
2548 1329 .830399
2653 1329 .96900542
2720 1329 .83438943
2742 1329 1
2768 1329 .90482854
2951 1329 .99114586
2959 1329 .95094391
2998 1329 1.80042011
3034 1329 1
3066 1329 1
3068 1329 .95163898
3127 1329 .93009778
3142 1329 .84955501
3145 1329 .73492157
3161 1329 1
3212 1329 .82427435
3215 1329 .66309132
3229 1329 .91713371
3230 1329 .97303403
3255 1329 1.69831841
3258 1329 1
3281 1329 .84774352
3286 1329 .92222529
3295 1329 1.94647735
3351 1329 .81800872
3374 1329 .89800957
3376 1329 .93772281
3378 1329 .85385638
3428 1329 1.87445878
3438 1329 .88270641
3446 1329 1
3455 1329 .81617363
3470 1329 1.93611647
3580 1329 1.91962368
3636 1329 2.85056875
3654 1329 1.98379403
3660 1329 1.97291186
3664 1329 1
3685 1329 1.93782447
3805 1329 1
3863 1329 2.95908669
3884 1329 1
3893 1329 .97273521
3895 1329 2
3921 1329 1.8856438
3954 1329 .94109334
3997 1329 .88922053
4023 1329 .96154226
4044 1329 .9111325
4053 1329 1.952142
4111 1329 .900988
4145 1329 .7766467
4166 1329 .9599454
4218 1329 .7455873
4300 1329 .881703
4303 1329 1
4348 1329 .6398201
4363 1329 1
4428 1329 .9566311
4506 1329 .9424773
4592 1329 1
4606 1329 .8328006
4657 1329 .9149648
4662 1329 .8992643
4676 1329 1
4680 1329 .9410268
4704 1329 5.854407
4733 1329 .9557116
4797 1329 1
4853 1329 .8339377
4906 1329 1.935791
4916 1329 .9111018
4993 1329 .7797763
5111 1329 .8362029
5112 1329 .8381584
5330 1329 .9794655
5340 1329 .9175593
5361 1329 1
5432 1329 1
5442 1329 1.960899
5449 1329 .8992021
5458 1329 1.960442
5489 1329 2.95766
5637 1329 .9180066
5690 1329 1.938092
5715 1329 .8574079
5759 1329 .9674234
5776 1329 .9448808
5821 1329 1.762239
5823 1329 .9533489
5886 1329 .950297
5906 1329 .8508495
5943 1329 4.913843
5949 1329 2.886323
6070 1329 .7277908
6189 1329 .9216799
6192 1329 1.941241
6285 1329 .9394881
6289 1329 1
6300 1329 1.924681
6342 1329 .7996092
6421 1329 8.654889
6549 1329 .9631059
6553 1329 1
6562 1329 2.909835
6592 1329 1.949855
6615 1329 .8513741
6649 1329 3.737259
6716 1329 .9766162
6758 1329 .8699139
6799 1329 1
6822 1329 2.624293
6831 1329 .9661216
6919 1329 .7488319
6924 1329 .9496815
6932 1329 1
6950 1329 .94279
7012 1329 .9763802
7044 1329 1
7047 1329 1.930806
7059 1329 1
7060 1329 1.964278
7093 1329 2.887048
7154 1329 .9565151
7216 1329 .9087496
7226 1329 1.953605
7246 1329 .8630294
7319 1329 .758116
7321 1329 .8797624
7322 1329 .8996927
7326 1329 .9535588
7384 1329 .8807258
7393 1329 .8905886
7395 1329 1
7417 1329 1
7421 1329 .9624087
7451 1329 1.812882
7469 1329 1
7486 1329 .9040704
7557 1329 .9790985
7598 1329 1
7641 1329 .9698715
7705 1329 1.633016
7736 1329 .645522
7753 1329 4.749264
7777 1329 .8009134
7789 1329 1
7804 1329 4.767578
7806 1329 .8857305
7852 1329 .7949276
7860 1329 .9158153
7864 1329 .868142
7880 1329 .9040242
7883 1329 .9397496
7932 1329 .7400518
7939 1329 1.948603
7946 1329 1.922383
7950 1329 .8579936
7967 1329 2.801765
7978 1329 1
8016 1329 1.932459
8099 1329 1.936157
8101 1329 .8903683
8137 1329 .6884615
8157 1329 .615625
8164 1329 .8318004
8189 1329 .9392717
8252 1329 .9716504
8284 1329 1.809439
8319 1329 1.930921
8335 1329 .974703
8398 1329 .8855173
8553 1329 1
8595 1329 .8602642
8620 1329 .9101407
8622 1329 3.441898
8624 1329 .9270404
8629 1329 1.894456
8640 1329 .976557
8719 1329 1
8768 1329 1.946099
8789 1329 5.864712
8802 1329 .9700273
8836 1329 .7908776
8839 1329 .9192898
8841 1329 .8979413
8846 1329 .9198175
8883 1329 .89778
8898 1329 14.12891
9104 1329 .7317804
9122 1329 1.931766
9126 1329 1
9130 1329 .9374288
9146 1329 2.809036
9170 1329 3.931003
9209 1329 1.892413
9240 1329 .7807797
9260 1329 3.964406
9283 1329 .9061034
9289 1329 .9340116
9310 1329 .8884622
9316 1329 .9633083
9317 1329 3.954026
9348 1329 .8768806
9395 1329 .9055725
9472 1329 .9793738
9491 1329 .9503676
9499 1329 .9910243
9540 1329 .9280528
9571 1329 .9009344
9594 1329 2.959222
9617 1329 1
9632 1329 .8132389
9664 1329 1
9682 1329 2.562166
9787 1329 .9597707
9806 1329 2.905861
9860 1329 3.883968
9915 1329 1
9983 1329 .8087553
10040 1329 .7532231
10047 1329 .7526984
10058 1329 .9718331
10075 1329 .8811915
10079 1329 .9021039
10085 1329 .6523079
10220 1329 .9243347
10230 1329 .9127701
10232 1329 1.935739
10234 1329 .8853273
10287 1329 2.945584
10296 1329 1.935857
10333 1329 .8783686
10350 1329 1
10356 1329 .4042464
10358 1329 .936305
10360 1329 .9618683
10407 1329 2.930726
10434 1329 10.35419
10435 1329 .9163867
10436 1329 13.63639
10450 1329 1.948581
10476 1329 1.56316
10498 1329 .809254
10511 1329 1
10548 1329 1.713491
10549 1329 .7368702
10563 1329 11.98333
10619 1329 .7905939
10663 1329 2.401503
10674 1329 2.536485
10698 1329 2.793073
10728 1329 .9679175
10736 1329 1.89053
10745 1329 .8045428
10786 1329 .9291642
10793 1329 2.498391
10796 1329 .9488759
10821 1329 .9809331
10850 1329 .01577401
10927 1329 .9604218
10929 1329 1
10937 1329 .8004684
10947 1329 .5904049
10984 1329 3.845713
11016 1329 1
11029 1329 1
11046 1329 1.803662
11064 1329 2.73225
11095 1329 .6860439
11100 1329 2.483243
11131 1329 .8736089
11175 1329 1.925618
11177 1329 .8284361
11209 1329 20.03197
11219 1329 .899986
11236 1329 .8721426
11241 1329 .837345
11250 1329 2.775721
11356 1329 .7217761
11358 1329 1.788714
11464 1329 .9843651
11471 1329 .7701741
1 1330 5.3653408
2 1330 8.6406822
4 1330 2.0605659
5 1330 1.9212768
7 1330 .9357328
9 1330 .869
39 1330 1
50 1330 17.660216
61 1330 .9686714
72 1330 10.0851326
77 1330 .9105497
84 1330 .7371069
100 1330 .970164
107 1330 3.211582
116 1330 .726605
117 1330 3.3587072
118 1330 6.3783434
119 1330 .9259506
132 1330 1.8596643
138 1330 .7667949
141 1330 .8150187
237 1330 2
243 1330 .9660066
253 1330 .6198053
261 1330 1.71681
262 1330 18.80365
263 1330 2.2249082
290 1330 1
300 1330 .8505433
302 1330 .8221956
307 1330 1
311 1330 2.8302347
353 1330 .9051444
387 1330 .8211756
390 1330 1
425 1330 .8456595
517 1330 2.9723746
533 1330 1
535 1330 .9316708
541 1330 .7689265
542 1330 .9098755
600 1330 .9652404
612 1330 3.7562639
652 1330 1.8088638
660 1330 .8917293
662 1330 .9448274
682 1330 .9186253
683 1330 2.8517018
805 1330 .7425236
846 1330 2
849 1330 .9780902
922 1330 .8809632
979 1330 .9589182
1110 1330 1
1141 1330 1
1145 1330 1.9309855
1214 1330 5.7028696
1285 1330 .8163586
1300 1330 .796156
1359 1330 1.7844999
1360 1330 1.4218889
1362 1330 .8656236
1387 1330 .8576683
1412 1330 .7605264
1507 1330 .5985381
1518 1330 .6190262
1561 1330 1
1567 1330 1
1602 1330 .6588964
1682 1330 1.9265767
1723 1330 1.8984515
1724 1330 .6537871
1727 1330 .8532619
1783 1330 1
1814 1330 1.83461
1853 1330 .9832063
1890 1330 .9402709
1933 1330 .704901
2029 1330 .9591814
2102 1330 .8967947
2170 1330 .9193768
2257 1330 .8978104
2260 1330 .924457
2261 1330 .9275827
2295 1330 .6453604
2311 1330 .9035652
2328 1330 .7632268
2369 1330 1.8327184
2432 1330 1
2459 1330 1
2466 1330 1.6883722
2473 1330 2.8096531
2548 1330 .8186973
2555 1330 .8772919
2632 1330 1
2676 1330 .8867043
2708 1330 .9157283
2718 1330 .8587713
2780 1330 .895141
2825 1330 .9206822
2854 1330 .9514413
2942 1330 .9451298
2998 1330 .78665
3068 1330 1.9483023
3119 1330 .8642193
3169 1330 1
3186 1330 .823923
3212 1330 .81215
3236 1330 1.9712467
3242 1330 2
3293 1330 .9113261
3295 1330 1.9427845
3337 1330 .9433171
3371 1330 1.6925543
3374 1330 1.8909727
3376 1330 .933426
3377 1330 1.9068931
3417 1330 .8986111
3425 1330 .7280326
3466 1330 1
3542 1330 1.7306002
3570 1330 1
3580 1330 .9140781
3593 1330 .9422801
3660 1330 1.9710429
3716 1330 1.8904818
3803 1330 .7019427
3806 1330 .9384703
3817 1330 .7147099
3920 1330 .8869391
3921 1330 1.8777537
3933 1330 1.9303331
3954 1330 .937029
3974 1330 1.8013484
3999 1330 .9233541
4009 1330 .9306006
4011 1330 .9446826
4055 1330 .7539352
4094 1330 .949081
4121 1330 1
4163 1330 .9149552
4176 1330 1
4202 1330 1
4229 1330 .9388497
4300 1330 .873541
4351 1330 1.893716
4420 1330 1.949759
4424 1330 .8364903
4430 1330 .9373139
4480 1330 .9202976
4601 1330 .9298267
4606 1330 .8212646
4657 1330 .9090977
4704 1330 .8443618
4784 1330 .9637003
4788 1330 .5508618
4789 1330 1.53525
4961 1330 .9225743
4993 1330 .7645818
4999 1330 1.972023
5004 1330 .9667567
5015 1330 .8950313
5111 1330 .8249016
5180 1330 .9128063
5192 1330 .9297204
5216 1330 .9748097
5218 1330 .9229722
5266 1330 .9314618
5338 1330 .9691692
5339 1330 .9518227
5340 1330 .9118712
5383 1330 .9769396
5384 1330 1
5442 1330 .9582009
5458 1330 .9577131
5474 1330 .9123446
5489 1330 .9547382
5505 1330 .9449169
5601 1330 1.949596
5618 1330 .8756978
5630 1330 .8811561
5657 1330 .9702486
5690 1330 .9338204
5761 1330 .8908518
5776 1330 .9410778
5779 1330 1.942421
5943 1330 .9078982
5957 1330 .9593994
6050 1330 .9664311
6090 1330 .8950729
6105 1330 1
6143 1330 .8670729
6169 1330 .9146272
6338 1330 1
6374 1330 1
6417 1330 .8311882
6421 1330 3.631078
6500 1330 2
6549 1330 .9605604
6562 1330 .9036142
6649 1330 1.719131
6712 1330 .9298574
6716 1330 .9750028
6822 1330 .5983706
6835 1330 .8446677
6857 1330 1
6914 1330 1.876156
6924 1330 2.94621
6961 1330 .9377199
6989 1330 .9616901
6995 1330 .8933337
7047 1330 .9260323
7093 1330 .8792544
7117 1330 .859465
7181 1330 .9441594
7294 1330 .9282863
7318 1330 .9186156
7319 1330 1.741427
7324 1330 .9259963
7393 1330 .8830397
7399 1330 1
7414 1330 2
7428 1330 .9449728
7451 1330 4.799972
7531 1330 1
7579 1330 1
7615 1330 .9145648
7641 1330 .9677928
7705 1330 1.607696
7731 1330 .9221702
7736 1330 2.621065
7753 1330 5.593973
7775 1330 .9415835
7796 1330 .9549208
7804 1330 1.751542
7822 1330 .9177012
7855 1330 .973007
7903 1330 .9275466
7932 1330 .7221165
7934 1330 1
7939 1330 1.945057
7968 1330 .9459376
8005 1330 .9124065
8032 1330 1
8041 1330 .8649096
8088 1330 .7964554
8137 1330 .6669667
8157 1330 .5891048
8236 1330 2.631449
8316 1330 1.898213
8319 1330 3.926155
8387 1330 .9211262
8388 1330 .9936698
8441 1330 .8897697
8491 1330 1.957351
8494 1330 .8803973
8595 1330 1.850623
8665 1330 1
8687 1330 1
8700 1330 1.907961
8789 1330 2.855378
8802 1330 .9679593
8839 1330 .9137212
8841 1330 .8908997
8897 1330 .9350997
8898 1330 4.068808
8910 1330 .8680566
9122 1330 3.927058
9130 1330 .9331117
9146 1330 2.79586
9221 1330 .9541057
9260 1330 .96195
9286 1330 .9180806
9333 1330 1
9337 1330 1
9413 1330 .9137098
9424 1330 .9577864
9477 1330 1
9491 1330 1.946943
9493 1330 1.912626
9499 1330 .9904051
9535 1330 1
9598 1330 1.891065
9632 1330 .8003532
9660 1330 1.869869
9692 1330 .8726055
9746 1330 .9121076
9795 1330 .7044308
9797 1330 .6563315
9860 1330 4.875963
9861 1330 .914237
9954 1330 .7696117
9987 1330 .8153396
10062 1330 1.964537
10075 1330 .8729942
10077 1330 .8980039
10129 1330 .9449055
10167 1330 .5843314
10218 1330 3.946277
10230 1330 1.906752
10232 1330 1.931305
10239 1330 .9440271
10246 1330 .9726854
10272 1330 .7782746
10287 1330 2.941829
10358 1330 .9319103
10360 1330 .9592374
10362 1330 2.952631
10364 1330 .913571
10390 1330 1.908427
10434 1330 10.30963
10436 1330 17.33532
10445 1330 .8936697
10476 1330 1.53302
10549 1330 .7187154
10563 1330 9.36122
10589 1330 .9140959
10663 1330 1.360209
10670 1330 .915677
10698 1330 4.778796
10728 1330 1.965704
10733 1330 .7680533
10791 1330 .6954905
10793 1330 5.463783
10850 1330 1.947867
10888 1330 .8465387
10956 1330 .9059628
10984 1330 1.835067
10993 1330 .8954434
11013 1330 .9376004
11046 1330 3.790116
11064 1330 1.713777
11087 1330 .6439659
11092 1330 .7744275
11100 1330 .4475887
11162 1330 .9228014
11175 1330 1.920486
11190 1330 1.747306
11209 1330 27.55121
11219 1330 .8930855
11232 1330 .8803583
11241 1330 2.826122
11356 1330 .7025798
11358 1330 1.774137
11382 1330 .6748702
11389 1330 .8676746
1 1331 .3357856
4 1331 12.0168177
9 1331 3.8628995
23 1331 .681377
54 1331 .9357519
72 1331 33.7631167
84 1331 .7248643
97 1331 .8344781
107 1331 .1748665
120 1331 .2864723
220 1331 .9734403
311 1331 1.8223289
331 1331 .8479223
398 1331 .7346606
424 1331 .9540089
618 1331 1
691 1331 .9088545
756 1331 .9048974
796 1331 .9156439
850 1331 1
905 1331 3.6867114
1175 1331 1.6632098
1214 1331 .6890326
1365 1331 .8012045
1410 1331 1
1412 1331 .7493744
1422 1331 .9294622
1428 1331 .6714808
1513 1331 .8851034
1518 1331 3.6012848
1587 1331 .7954683
1589 1331 1
1602 1331 1.6430117
1675 1331 .6417415
1690 1331 .9505222
1724 1331 1.6376644
1808 1331 1
1839 1331 .9035932
2168 1331 2.793828
2179 1331 .7878472
2232 1331 .9521889
2249 1331 .5227901
2295 1331 .6288453
2380 1331 .9204165
2494 1331 .3991318
2548 1331 .8102543
2556 1331 1
2562 1331 1
2720 1331 .8147187
2904 1331 .9109478
2945 1331 1
2959 1331 .9451172
2994 1331 .8978051
2997 1331 2.7478619
3174 1331 .4273225
3209 1331 .5141333
3212 1331 .8034021
3247 1331 .8937321
3324 1331 .8990413
3347 1331 .8156087
3441 1331 2.4333616
3542 1331 .7180547
3551 1331 1
3765 1331 .7938718
3773 1331 .854387
3781 1331 1
3799 1331 .8179578
3921 1331 1.8720609
3974 1331 .7920974
3988 1331 .7744327
3997 1331 .8760624
4086 1331 1
4129 1331 .9647791
4145 1331 .7501174
4234 1331 1
4641 1331 .8340824
4751 1331 .7579664
4789 1331 5.513607
4842 1331 1
4853 1331 .8142133
4875 1331 1
5348 1331 .8304412
5456 1331 .868489
5541 1331 .8267199
5786 1331 1.888043
5869 1331 .7692876
6052 1331 .8678801
6070 1331 .6954585
6099 1331 .8266558
6186 1331 .7097852
6370 1331 .1884662
6443 1331 .9531182
6611 1331 .9122606
6743 1331 1.490241
6822 1331 1.579667
7026 1331 1
7175 1331 .929514
7214 1331 .7518582
7286 1331 .665041
7375 1331 1
7424 1331 .8927263
7597 1331 1.604311
7682 1331 .7661794
7736 1331 .6034181
7775 1331 .9388631
7777 1331 .7772664
7780 1331 .8168416
7822 1331 .9138686
7840 1331 .8518326
7932 1331 .7091758
7938 1331 .8912887
8041 1331 .8586186
8155 1331 1
8213 1331 .8270192
8236 1331 2.614286
8301 1331 .9314249
8373 1331 1.486883
8396 1331 .9229822
8474 1331 .393146
8663 1331 .9551092
8747 1331 1
8848 1331 .8094659
8863 1331 1
8897 1331 .9320774
8964 1331 .7678018
9020 1331 .8466557
9122 1331 .923661
9140 1331 .5124935
9306 1331 .6821391
9413 1331 .9096914
9447 1331 .8153645
9537 1331 .9459293
9632 1331 .7910559
9682 1331 3.510161
9692 1331 .8666729
9699 1331 .8415001
9916 1331 .8989239
10040 1331 1.723912
10085 1331 .6110099
10120 1331 1
10170 1331 7.492151
10216 1331 .759961
10228 1331 .880121
10402 1331 .9192622
10407 1331 .9224974
10445 1331 .888718
10530 1331 .6052654
10540 1331 1.74319
10663 1331 .3304149
10674 1331 .4814304
10764 1331 1
10768 1331 .7780114
10856 1331 .954702
10886 1331 .7062192
11064 1331 .7004477
11071 1331 .8036571
11087 1331 1.627386
11277 1331 .9592112
11382 1331 .6597294
11452 1331 .838093
1 1332 6.50482067
2 1332 2.71964993
4 1332 .26702649
29 1332 .82329184
50 1332 14.61397575
52 1332 .9549688
59 1332 .92498407
61 1332 3.97555653
107 1332 4.38485361
116 1332 2.78668939
117 1332 3.49964491
118 1332 5.73473688
119 1332 1.16199576
127 1332 .33867275
135 1332 1.84086566
138 1332 .81804664
143 1332 1.90388368
182 1332 .85171508
217 1332 1
261 1332 3.77904702
262 1332 15.72588706
263 1332 2.61502231
279 1332 1.84943685
300 1332 1.88338958
302 1332 1.86127188
331 1332 .88662436
344 1332 .98111112
353 1332 .92599089
383 1332 1.82498254
403 1332 .93603233
507 1332 1
514 1332 1.95954406
551 1332 .82764628
562 1332 .8789363
584 1332 .9056673
612 1332 1.8098301
613 1332 .92381532
682 1332 .93650915
683 1332 .88429349
762 1332 .92581719
805 1332 .79910954
889 1332 1.89340405
959 1332 1
973 1332 1
1122 1332 1
1214 1332 3.76817031
1222 1332 1
1321 1332 .97176661
1359 1332 1.83186064
1360 1332 3.54894106
1362 1332 .89515566
1482 1332 1
1507 1332 .68676791
1563 1332 .8607553
1602 1332 .73386118
1684 1332 1
1711 1332 .81775705
1723 1332 .92076895
1803 1332 1.98297588
1855 1332 1
1909 1332 1
1933 1332 .76975524
1952 1332 1
2038 1332 .96301562
2040 1332 .94018315
2048 1332 .93539861
2060 1332 .96856851
2170 1332 .93709543
2180 1332 .98763727
2182 1332 .85067822
2239 1332 2
2260 1332 1.94105915
2261 1332 1.94349795
2311 1332 4.92475883
2325 1332 .92846459
2328 1332 .81526271
2380 1332 .94066957
2718 1332 .88980928
2748 1332 2
2759 1332 1.93479234
2825 1332 .93811398
2929 1332 .96545581
2942 1332 .95718868
2993 1332 .89180332
2994 1332 .92381256
3049 1332 .84930585
3119 1332 .89405999
3130 1332 .90024316
3136 1332 1
3145 1332 .77890838
3161 1332 1
3209 1332 .63778086
3212 1332 .85343407
3236 1332 .97756584
3255 1332 .74837911
3374 1332 2.91493374
3376 1332 1.94805701
3430 1332 .87439314
3438 1332 .90216998
3504 1332 .94361083
3538 1332 .89945283
3655 1332 .86518677
3656 1332 .98693268
3660 1332 1.97740683
3686 1332 .76627737
3863 1332 1.9658758
3864 1332 1
3867 1332 .86603151
3878 1332 .96442155
3921 1332 .90461993
3932 1332 .98134584
3943 1332 .86782108
3950 1332 .94235167
4023 1332 .96792389
4055 1332 .8080132
4080 1332 .9242162
4135 1332 .8968311
4145 1332 .8137097
4164 1332 .9859198
4166 1332 .9665921
4251 1332 .8856702
4300 1332 1.901333
4342 1332 .9482433
4347 1332 1
4428 1332 1.963828
4430 1332 .9510905
4443 1332 .9352375
4601 1332 1.945249
4633 1332 .958557
4663 1332 1
4680 1332 .9508127
4695 1332 .7205008
4797 1332 1
4813 1332 .9224478
4906 1332 1.946446
4909 1332 1
4916 1332 .9258535
4918 1332 .9216123
4993 1332 1.81632
5015 1332 .9181004
5078 1332 1
5087 1332 1
5094 1332 .9510615
5104 1332 1
5120 1332 .8987995
5125 1332 .936681
5147 1332 1
5184 1332 1
5196 1332 .6402888
5218 1332 .9399007
5232 1332 .887083
5266 1332 .9465245
5269 1332 .9667239
5330 1332 .982873
5383 1332 .9820076
5429 1332 .9502052
5445 1332 1
5466 1332 1
5489 1332 2.964685
5622 1332 .9650455
5637 1332 1.931612
5657 1332 .9767871
5668 1332 .9142185
5690 1332 .9483648
5759 1332 .9728291
5821 1332 .8016925
5822 1332 .9334774
6181 1332 .9133025
6189 1332 .9346763
6270 1332 1
6278 1332 .9799646
6341 1332 .9056332
6358 1332 .8326261
6421 1332 3.712156
6480 1332 .9553264
6551 1332 1
6609 1332 .947861
6611 1332 1.934589
6649 1332 1.780858
6712 1332 .9452727
6743 1332 2.619969
6822 1332 .6866372
6914 1332 1.903374
6979 1332 .948595
7012 1332 .9802996
7166 1332 .6686212
7214 1332 .8150075
7216 1332 .9238916
7235 1332 .8607807
7246 1332 2.885758
7318 1332 .9365016
7319 1332 2.798254
7324 1332 .9422602
7326 1332 .9612652
7385 1332 1
7414 1332 1
7488 1332 1
7585 1332 .9681268
7641 1332 .974871
7705 1332 3.693913
7719 1332 .9662366
7735 1332 1
7736 1332 3.704344
7753 1332 .1227486
7780 1332 .8634533
7791 1332 .8601066
7806 1332 .9046922
7820 1332 .8562045
7850 1332 .9210204
7864 1332 .8900224
7883 1332 .9497475
7943 1332 .9139087
7946 1332 .9352631
7967 1332 .8346601
7968 1332 .957819
8099 1332 .946751
8137 1332 1.740158
8160 1332 .8672473
8316 1332 .9205825
8319 1332 1.942384
8358 1332 1
8388 1332 1.995061
8398 1332 .9045144
8440 1332 .9140525
8493 1332 .7474149
8539 1332 .972056
8618 1332 .8754207
8622 1332 .03232578
8685 1332 .9617198
8789 1332 7.887161
8802 1332 1.975001
8838 1332 .8210203
8898 1332 11.27346
8910 1332 .8970539
9001 1332 1.943312
9020 1332 .8856801
9104 1332 .7762885
9122 1332 3.943088
9170 1332 .9424527
9202 1332 1
9209 1332 .9102656
9236 1332 .9808743
9257 1332 .8094999
9260 1332 .9703123
9286 1332 .9360842
9309 1332 .749743
9331 1332 1.936913
9334 1332 1
9439 1332 1
9491 1332 2.958604
9571 1332 1.917373
9577 1332 .9664473
9628 1332 .9262012
9673 1332 .9471409
9795 1332 2.769388
9803 1332 1
9860 1332 .9032225
9875 1332 .9397348
9968 1332 .9255526
10228 1332 .9106289
10232 1332 2.946402
10234 1332 .904356
10239 1332 .9563283
10246 1332 1.978688
10284 1332 1
10287 1332 1.954613
10296 1332 .9465006
10313 1332 .9013579
10333 1332 .898552
10358 1332 .9468745
10362 1332 .9630416
10364 1332 .9325656
10409 1332 .8247062
10410 1332 1.970872
10429 1332 .9409218
10434 1332 6.461353
10436 1332 12.36048
10475 1332 1
10476 1332 .6356484
10511 1332 1
10530 1332 .7057209
10533 1332 .9818485
10549 1332 .7805337
10563 1332 30.47955
10619 1332 .8253425
10663 1332 5.500817
10698 1332 1.82741
10728 1332 .9732412
10736 1332 1.908695
10740 1332 .6881532
10793 1332 3.581628
10818 1332 .7105187
10975 1332 1
10981 1332 1
10993 1332 .9184219
11013 1332 1.951314
11046 1332 1.836242
11064 1332 .7766804
11095 1332 .7381415
11190 1332 .802841
11209 1332 17.18824
11241 1332 3.864336
11356 1332 .7679442
11358 1332 1.823775
11379 1332 .8008985
11452 1332 .8792965
11471 1332 .8083111
1 1333 6.4799321
2 1333 1.705559
6 1333 .9052504
11 1333 1
15 1333 .9287295
50 1333 5.4437881
52 1333 .9527054
54 1333 1.9496949
59 1333 .9212136
61 1333 1.974328
107 1333 4.3539353
117 1333 7.4744962
118 1333 3.6711425
119 1333 .1198762
135 1333 1.8328673
138 1333 .8089013
141 1333 2.8484181
143 1333 .8990527
164 1333 1
182 1333 .844262
220 1333 .9792042
253 1333 .6884516
254 1333 .8977894
262 1333 13.5613243
263 1333 1.5454109
302 1333 .8542992
353 1333 .9222711
435 1333 1
514 1333 1.9575107
517 1333 2.9773625
541 1333 .8106481
546 1333 1
551 1333 .8189835
584 1333 .900926
586 1333 1
682 1333 1.933318
683 1333 .8784779
689 1333 1
742 1333 .8986764
789 1333 .9092291
805 1333 1.7890124
822 1333 1
849 1333 .9820461
889 1333 .8880464
905 1333 1.7547006
922 1333 .902456
968 1333 1
1051 1333 1
1061 1333 .972536
1093 1333 .9336068
1146 1333 1
1195 1333 .8538143
1202 1333 .9404853
1214 1333 .7565181
1326 1333 .8995893
1333 1333 .9494825
1343 1333 1
1344 1333 .8090486
1349 1333 .6084106
1360 1333 2.52627
1507 1333 2.6710243
1562 1333 .9367051
1575 1333 .8798236
1608 1333 .8781675
1644 1333 2.7840042
1682 1333 .9398337
1723 1333 .9167867
1787 1333 .9729838
1802 1333 1.9834433
1803 1333 .9821202
1831 1333 1
1850 1333 1
1853 1333 .9862385
1890 1333 .9510553
1919 1333 1
1933 1333 .7581827
2023 1333 1
2038 1333 2.9611567
2046 1333 .9007314
2060 1333 .9669887
2102 1333 .915429
2170 1333 .9339337
2180 1333 .9870159
2311 1333 1.9209771
2363 1333 1.9373876
2369 1333 1.862922
2416 1333 .7974598
2433 1333 .4622912
2466 1333 .7446383
2473 1333 .8440213
2561 1333 .9109284
2581 1333 1.9388475
2610 1333 .9538552
2628 1333 .8105889
2646 1333 .9663525
2653 1333 .9728493
2887 1333 .9314474
2942 1333 .9550369
3012 1333 .9644523
3068 1333 .9576366
3119 1333 4.8887353
3212 1333 .8460674
3236 1333 1.9764383
3293 1333 1.9273366
3295 1333 3.9531151
3297 1333 .9686448
3324 1333 .9209512
3351 1333 .8405788
3374 1333 .9106582
3376 1333 .9454463
3377 1333 .9237041
3470 1333 .9440391
3580 1333 .9295917
3603 1333 .827651
3636 1333 .8691008
3660 1333 1.9762713
3674 1333 .9135185
3878 1333 1.9626333
3921 1333 1.899826
3943 1333 .8611775
3958 1333 .9644735
3997 1333 .9029591
3999 1333 .937193
4023 1333 1.9663117
4038 1333 1
4053 1333 .9580776
4094 1333 .9582747
4145 1333 .8043464
4300 1333 1.896374
4317 1333 1.974981
4346 1333 2
4351 1333 .9129059
4442 1333 1
4443 1333 .9319825
4493 1333 1
4506 1333 .9496111
4552 1333 .9599269
4595 1333 1
4596 1333 1
4606 1333 .8535363
4657 1333 .9255106
4704 1333 7.872463
4916 1333 1.922127
4993 1333 .8070879
5004 1333 .972759
5084 1333 .8642814
5085 1333 .8634838
5090 1333 .9248805
5108 1333 .9642732
5120 1333 .8937129
5125 1333 .9334985
5141 1333 .6250314
5167 1333 .6971506
5184 1333 1
5238 1333 .88355
5260 1333 1
5269 1333 3.965051
5280 1333 1
5294 1333 .8323198
5340 1333 .9277834
5350 1333 .9452687
5401 1333 .9736403
5442 1333 1.965748
5458 1333 .9653482
5471 1333 .814577
5650 1333 .9618673
5669 1333 1.91871
5682 1333 .9263204
5690 1333 .9457695
5786 1333 .9123399
5801 1333 .9068187
5821 1333 3.791725
5822 1333 .9301339
5976 1333 1
6050 1333 .9724922
6057 1333 .9281109
6086 1333 1
6090 1333 .9140181000000001
6114 1333 1.875426
6279 1333 2.963329
6289 1333 1
6338 1333 4
6399 1333 .941005
6421 1333 1.697689
6435 1333 .9192486
6471 1333 .8955093
6562 1333 .9210172
6611 1333 1.931302
6712 1333 .942522
6716 1333 .9795162
6743 1333 1.600868
6822 1333 3.670887
6862 1333 .9805566
6906 1333 1
6961 1333 .9489649
6991 1333 .9013706
7000 1333 .8753014
7038 1333 1
7059 1333 1
7060 1333 .9687081
7142 1333 .9331525
7145 1333 .9078342
7169 1333 .8873447
7181 1333 .9542417
7216 1333 .9200662
7230 1333 1.932169
7307 1333 .9167272
7319 1333 1.788114
7355 1333 .9569575
7450 1333 .4013207
7451 1333 .8360881
7539 1333 .9696716
7615 1333 .9299906
7628 1333 1
7641 1333 .973608
7682 1333 1.816923
7705 1333 10.67853
7708 1333 1
7719 1333 .9645396
7731 1333 .9362228
7746 1333 .8656764
7753 1333 8.028395
7775 1333 .9521309
7791 1333 .8530753
7804 1333 1.796402
7871 1333 1.776946
7903 1333 .9406284
7937 1333 .8714104
8017 1333 .7585981
8101 1333 .9039645
8137 1333 .7270977
8142 1333 .9576788
8160 1333 .8605749
8191 1333 .9183629
8273 1333 .9365254
8274 1333 1
8284 1333 1.833072
8310 1333 .9410844
8319 1333 2.939488
8377 1333 .9674652
8386 1333 1
8398 1333 1.899715
8460 1333 .9085674
8500 1333 1
8640 1333 .9794643
8669 1333 .8575459
8685 1333 .9597958
8735 1333 .8359214
8789 1333 1.88149
8801 1333 1.96847
8802 1333 .9737444
8823 1333 1
8883 1333 .9104571
8897 1333 .9468178
8898 1333 6.23694
9001 1333 .9404627
9146 1333 1.832719
9166 1333 1
9170 1333 1.93956
9232 1333 .8718749
9259 1333 .859928
9286 1333 .9328716
9287 1333 .9271963
9309 1333 .7371647
9316 1333 .9678587
9317 1333 .9597278
9331 1333 .9337423
9351 1333 1
9382 1333 2.905201
9537 1333 .9576637
9594 1333 1.964279
9643 1333 .5859736
9660 1333 .893365
9682 1333 .616465
9693 1333 .891966
9723 1333 1
9736 1333 .83596
9806 1333 .9175361
9860 1333 2.898358
9987 1333 .8486811
10022 1333 .9355086
10039 1333 1
10077 1333 2.91642
10209 1333 .9220596
10218 1333 .9559766
10232 1333 3.943708
10246 1333 .9776172
10262 1333 .8579782
10287 1333 1.952332
10296 1333 .9438116
10298 1333 .8314125
10313 1333 .8964
10314 1333 1
10344 1333 1
10390 1333 .9249609
10407 1333 1.939317
10410 1333 .9694079
10434 1333 14.43428
10436 1333 18.17756
10445 1333 3.912868
10476 1333 .6173355
10498 1333 1.83291
10511 1333 1
10533 1333 .9809361
10548 1333 .7490231
10563 1333 11.10156
10624 1333 .9765124
10642 1333 .7722431
10663 1333 7.475727
10674 1333 .5939693
10698 1333 2.818735
10728 1333 1.971896
10736 1333 .9041058
10748 1333 .747722
10793 1333 2.5606
10796 1333 .9552162
10850 1333 .1378352
10884 1333 .9462207
10886 1333 .7699749
10887 1333 .9315555
10888 1333 .874247
10927 1333 .9653302
10928 1333 1
10963 1333 .9819935
10993 1333 .9143217
11046 1333 3.828012
11064 1333 2.765456
11068 1333 .9805439
11087 1333 .7082499
11095 1333 1.72498
11131 1333 .8892836
11151 1333 .8705867
11162 1333 .9367401
11175 1333 1.934843
11178 1333 .8337598
11189 1333 1
11208 1333 2
11209 1333 25.89613
11210 1333 .971271
11269 1333 2.984869
11352 1333 .9688492
11356 1333 .7562807
11468 1333 .7312089
4 1334 14.64063441
7 1334 .95451906
9 1334 .95880074
23 1334 2.96208222
32 1334 .97815013
43 1334 .91328319
59 1334 .9676838
70 1334 1.97970189
72 1334 24.82390241
77 1334 1.86954449
97 1334 .93632562
132 1334 .64360797
167 1334 .75302696
194 1334 .96104669
220 1334 .99151596
224 1334 1
232 1334 .98875433
243 1334 1.98433845
261 1334 .24742737
262 1334 4.13904753
293 1334 .79955811
300 1334 3.86901367
302 1334 1.9239697
311 1334 .8283478
322 1334 4.99091105
344 1334 .98569255
390 1334 1
402 1334 1
421 1334 2.95277969
429 1334 1.9894847
517 1334 2.98586764
526 1334 2.98896709
584 1334 .95273725
612 1334 .20216427
821 1334 1
841 1334 .96256758
849 1334 2.98585131
890 1334 1
893 1334 .97128451
905 1334 1.66178085
922 1334 1.91887018
962 1334 .96195708
963 1334 .97940557
964 1334 .92737995
1029 1334 .97766452
1094 1334 .98078316
1095 1334 3.96994992
1137 1334 .98820984
1145 1334 .97214895
1211 1334 .98010993
1214 1334 22.72298902
1221 1334 .88617994
1224 1334 .97954338
1305 1334 1
1326 1334 .94644215
1360 1334 1.31923596
1372 1334 .92710305
1380 1334 .94344354
1383 1334 .96071438
1428 1334 .63203991
1518 1334 .52754033
1575 1334 .84996094
1648 1334 1
1682 1334 2.96377436
1714 1334 1.50463434
1724 1334 .60276633
1727 1334 .87220826
1783 1334 1
1798 1334 1
1879 1334 1
1889 1334 2
1894 1334 1.83186993
1919 1334 1
1924 1334 1
1933 1334 2.7100708
1968 1334 1
1981 1334 1.9893827
2029 1334 .97011431
2040 1334 1.96003751
2059 1334 1
2110 1334 1
2150 1334 1
2161 1334 .97614665
2168 1334 1.78677311
2202 1334 4.98171647
2220 1334 .8164459
2260 1334 4.94512064
2261 1334 .96248621
2262 1334 1
2288 1334 .99031219
2291 1334 1.9761238
2295 1334 .44465222
2311 1334 6.93131242
2314 1334 .92679216
2328 1334 1.8035337
2335 1334 1
2413 1334 .99098495
2434 1334 1
2484 1334 .96079623
2494 1334 .93830691
2561 1334 .96219884
2580 1334 1
2692 1334 .83710724
2758 1334 1
2760 1334 .98175621
2765 1334 .97769482
2776 1334 .98058672
2780 1334 .82893931
2812 1334 .88318558
2849 1334 .97214195
2887 1334 .89986117
2901 1334 1.96743913
2904 1334 5.95857668
2928 1334 .95332617
2940 1334 1.99516709
2942 1334 .97355886
2944 1334 1
2987 1334 1
2994 1334 1.91835808
3073 1334 .97554982
3087 1334 2
3098 1334 .95769167
3119 1334 2.90491541
3127 1334 .96159155
3145 1334 .68170755
3212 1334 .77507059
3229 1334 .9866842
3230 1334 .95532452
3231 1334 1
3251 1334 1.98730533
3255 1334 .97256093
3295 1334 .95289198
3319 1334 1
3350 1334 .9775946
3374 1334 .57125962
3417 1334 .9847691
3434 1334 .80117239
3510 1334 .95990902
3538 1334 1.92268683
3542 1334 1.69712171
3678 1334 1
3778 1334 1
3786 1334 .97621577
3822 1334 1
3825 1334 1
3863 1334 .97282891
3865 1334 1
3921 1334 1.88022498
3926 1334 .94876812
3933 1334 1.98177665
3943 1334 .55518159
3954 1334 .96048601
3967 1334 1
3997 1334 .93495551
4055 1334 .699587
4062 1334 .982871
4133 1334 1.987428
4180 1334 .77513
4274 1334 1
4317 1334 .9853497
4346 1334 1
4348 1334 .1436249
4383 1334 .7425675
4448 1334 .9440262
4482 1334 2
4493 1334 1
4506 1334 .9658261
4509 1334 .9195863
4516 1334 1
4525 1334 .9818809
4533 1334 1
4552 1334 .9521509
4583 1334 .9810422
4595 1334 1
4616 1334 1
4641 1334 .9939471
4663 1334 3
4704 1334 2.864343
4752 1334 1
4789 1334 7.898299
4823 1334 1
4865 1334 .9702332
4910 1334 .9334511
4921 1334 .9729371
5003 1334 1
5021 1334 3.990272
5038 1334 1
5055 1334 .9219035
5063 1334 1
5079 1334 1
5080 1334 1.898555
5102 1334 .99149
5120 1334 .8673002
5180 1334 .9151744
5188 1334 1
5197 1334 1.344396
5216 1334 .9818108
5376 1334 2
5429 1334 .9568681
5458 1334 3.973402
5460 1334 .9604655
5468 1334 1.929519
5505 1334 .9879713
5509 1334 2.961859
5541 1334 .8206518
5573 1334 1
```
