## Supplementary material for "Single-nucleus transcriptomes reveal functional and evolutionary properties of cell types in the Drosophila accessory gland": Dataset S10: matrix.mtx (part 10 of 15)

```
5605 1334 .9444033
5629 1334 .9929502
5637 1334 .7607156
5652 1334 1
5690 1334 .961545
5845 1334 5.981059
5867 1334 .9466006
5886 1334 .9823274
5887 1334 .9943892
5896 1334 3.954824
5906 1334 1.967365
5934 1334 .7882819
5935 1334 .9254246
5943 1334 1.940998
5949 1334 1.950598
5950 1334 .9859717
6024 1334 1
6070 1334 .5991408
6124 1334 .7026876
6148 1334 2
6154 1334 1
6157 1334 1
6184 1334 1
6241 1334 1
6300 1334 .9385192
6342 1334 .83197
6357 1334 1
6358 1334 .8809245
6409 1334 1
6417 1334 .7927794
6505 1334 2
6537 1334 .9805108
6549 1334 .9775329
6554 1334 .9284627
6592 1334 1.958737
6611 1334 3.93816
6615 1334 .8874458
6699 1334 .5852531
6712 1334 .8570274
6723 1334 1
6781 1334 1
6784 1334 1.98166
6822 1334 2.580555
6851 1334 1.964367
6874 1334 1.931914
6885 1334 .7274122
6919 1334 .9572795
7000 1334 .9918447
7005 1334 1
7012 1334 .9756334
7043 1334 .9889099
7076 1334 1
7139 1334 .9602994
7154 1334 .974962
7186 1334 .9627098
7214 1334 .7021764
7239 1334 1
7243 1334 .93185
7246 1334 .9543201
7256 1334 1
7307 1334 .6732701
7384 1334 .9548573
7503 1334 1
7520 1334 .9767625
7540 1334 1
7641 1334 1.988131
7686 1334 .8469826
7705 1334 25.63689
7719 1334 .9706907
7736 1334 1.690392
7780 1334 .7701314
7831 1334 .8848184
7840 1334 .9434377
7870 1334 1
7871 1334 .6449691
7928 1334 .9284007
7932 1334 .651507
7939 1334 .9611364
7943 1334 .9403786
7968 1334 1.978399
7991 1334 .9386029
8124 1334 .827535
8134 1334 1
8137 1334 .6271762
8157 1334 3.940107
8187 1334 .9923284
8189 1334 .9293028
8200 1334 1
8213 1334 .84094
8219 1334 .8906913
8316 1334 1.892458
8369 1334 .9854622
8388 1334 .9769045
8398 1334 .9234521
8440 1334 .958751
8474 1334 .927302
8494 1334 1.991344
8505 1334 1
8545 1334 1
8547 1334 1
8640 1334 .9913014
8685 1334 5.97709
8722 1334 2.993991
8752 1334 .8370212
8789 1334 5.874797
8802 1334 .9871013
8836 1334 .7463242
8839 1334 .9188847
8846 1334 .9761768
8975 1334 .920783
9020 1334 .8739185
9058 1334 1
9104 1334 1.353685
9122 1334 3.91526
9130 1334 .9738098
9146 1334 5.857093
9170 1334 1.85303
9196 1334 1
9241 1334 1
9331 1334 1.967403
9351 1334 1
9413 1334 .9367452
9447 1334 .9365809
9451 1334 1
9499 1334 .9948307
9502 1334 .9674218
9522 1334 .993457
9537 1334 .9572007
9543 1334 .9791471
9560 1334 .8790182
9565 1334 .9605408
9594 1334 .9569872
9598 1334 .9289905
9613 1334 1.973577
9634 1334 .6944398
9639 1334 .907199
9682 1334 .4088265
9785 1334 .9094137
9795 1334 .5941717
9861 1334 .9519554
9879 1334 1
9889 1334 1
9915 1334 1
9942 1334 .9740133
10040 1334 1.661563
10078 1334 1.905497
10081 1334 1
10097 1334 .9481869
10147 1334 2
10170 1334 4.465528
10199 1334 .5411147
10210 1334 1
10239 1334 1.972584
10246 1334 .9871963
10262 1334 .9282831
10271 1334 .9245393
10300 1334 .9828111
10309 1334 1.986525
10390 1334 .9418975
10407 1334 1.942447
10423 1334 1
10445 1334 3.900113
10475 1334 2
10528 1334 .9738751
10670 1334 .8683558
10728 1334 .9748405
10745 1334 .9554504
10777 1334 .9695842
10786 1334 2.960806
10824 1334 1
10850 1334 2.69295
10938 1334 .9753169
10947 1334 .927827
10977 1334 1
10993 1334 .9192356
11008 1334 1.853173
11087 1334 .5612071
11148 1334 .9512911
11184 1334 .9812361
11236 1334 .9342197
11269 1334 .9893484
11315 1334 .05464594
11393 1334 1
50 1335 5.521643
52 1335 .96704
72 1335 2.0510684
99 1335 .9025295
107 1335 4.5497515
117 1335 .6337715
118 1335 3.0739069
119 1335 1.3866335
120 1335 1.0649837
132 1335 .9198573
135 1335 3.8835237
138 1335 .8668216
141 1335 2.8943612
182 1335 .8914648
214 1335 .9008854
243 1335 .9805871
254 1335 .9287685
262 1335 16.603555
263 1335 .9862833
296 1335 .9388352
300 1335 .9146485
323 1335 .9856555
368 1335 .9105332
383 1335 .8718982
538 1335 .9359469
612 1335 .8608076
662 1335 .9684921
682 1335 .9535287
745 1335 .9240817
805 1335 2.8529608
849 1335 .9874878
894 1335 .9869522
922 1335 .9320207
1159 1335 1
1360 1335 .6698532
1372 1335 .9266033
1448 1335 1
1507 1335 2.7707338
1563 1335 .8980816
1629 1335 1.8840724
1644 1335 1.8494706
1723 1335 .9420078
1785 1335 .8153605
1839 1335 1.9473939
1888 1335 .9134178
1933 1335 .8314753
2038 1335 .9729298
2102 1335 .9410617
2114 1335 .9595857
2115 1335 .9669052
2168 1335 .8874987
2260 1335 1.956859
2325 1335 3.9476406
2328 1335 .8647839
2473 1335 1.891297
2734 1335 .9252351
2741 1335 .9391158
2765 1335 .9193235
3012 1335 .9752265
3038 1335 1.9582726
3119 1335 2.9224586
3145 1335 .8381748
3209 1335 .7348783
3374 1335 1.9377368
3405 1335 .975131
3470 1335 .9610004
3583 1335 .9535122
3636 1335 .9087752
3660 1335 .9834632
3727 1335 1
3765 1335 .8875226
3865 1335 2
3869 1335 1
3879 1335 1
3921 1335 1.9301878
3989 1335 1.9583688
4023 1335 .9765223
4069 1335 1
4111 1335 .9395551
4166 1335 1.975547
4223 1335 1
4256 1335 .9453782
4351 1335 .9393033
4443 1335 .9525979
4493 1335 1
4495 1335 .9629998
4506 1335 .9648835
4606 1335 .8979281
4680 1335 .963998
4696 1335 .4470978
4704 1335 .9111184
4789 1335 .7345913
5078 1335 1
5080 1335 .7133335
5094 1335 .9641801
5111 1335 .9000051
5339 1335 .972487
5551 1335 2
5622 1335 1.974416
5698 1335 .8957043
5821 1335 .8548514
5822 1335 1.95131
5943 1335 1.947403
5958 1335 .9420833
5960 1335 1
6070 1335 .8338216
6421 1335 4.789316
6551 1335 1
6559 1335 .9744621
6677 1335 .932793
6712 1335 .9599431
6743 1335 .7218409
6822 1335 .7706381
6914 1335 .9292755
7142 1335 .9534133
7252 1335 .9400251
7286 1335 .8172238
7307 1335 .9419664
7319 1335 .8523346
7322 1335 .9387643
7451 1335 .8857683
7587 1335 .9397658
7673 1335 .961954
7705 1335 .7759635
7746 1335 .9063886
7753 1335 2.62597
7755 1335 1
7791 1335 .8976068
7804 1335 2.858111
7864 1335 1.919503
7868 1335 .9911329
7880 1335 .9414087
7932 1335 .8413067
7939 1335 1.968623
7941 1335 1
8053 1335 .9138171
8102 1335 .9714314
8157 1335 .7653466
8160 1335 .9028333
8284 1335 .8836663
8329 1335 1.900772
8358 1335 1
8360 1335 .9477441
8373 1335 1.720009
8387 1335 .9549568
8388 1335 .996385
8398 1335 .9301106
8445 1335 .929043
8553 1335 1
8595 1335 .914694
8622 1335 4.827849
8665 1335 1
8685 1335 .9719813
8700 1335 1.947439
8789 1335 .9174093
8882 1335 .9709499
8897 1335 .9629369
8898 1335 3.468216
9122 1335 1.958344
9141 1335 .9593906
9170 1335 .957879
9175 1335 .9741764
9287 1335 .9492624
9306 1335 .8265537
9310 1335 .9319084
9475 1335 .7660365
9503 1335 1.902304
9507 1335 .8935444
9537 1335 .9704954
9540 1335 .9560776
9543 1335 .9748112
9594 1335 .975106
9613 1335 .9935749
9632 1335 .885986
9634 1335 .9124803
9660 1335 .9256851
9682 1335 1.732711
9730 1335 .9430529
9746 1335 .9498066
9795 1335 .8312068
9806 1335 .9425301
9860 1335 3.929165
9879 1335 1
9942 1335 .9589218
9952 1335 .8979175
10041 1335 1
10078 1335 .9685294
10232 1335 .9607699
10246 1335 .9844012
10256 1335 .953429
10309 1335 .7780184
10333 1335 .9257464
10358 1335 .9611155
10407 1335 2.957709
10429 1335 .9567585
10434 1335 6.605744
10436 1335 17.3361
10445 1335 5.939277
10476 1335 .7333175
10549 1335 .8393644
10563 1335 21.4955
10596 1335 .8893819
10616 1335 .6393942
10674 1335 1.717033
10748 1335 3.824185
10793 1335 1.693778
10794 1335 .8811603
10956 1335 1.946297
10993 1335 .94029
11068 1335 .9864409
11098 1335 .8777641
11100 1335 1.68453
11190 1335 .855692
11209 1335 25.74616
11219 1335 .9389434
11241 1335 1.900702
11250 1335 .8630823
11358 1335 .8710143
11387 1335 .9754494
11389 1335 .9244318
11410 1335 .9368661
11468 1335 .812677
4 1336 9.58060309
9 1336 .95191848
23 1336 6.95574812
43 1336 .89879732
65 1336 .98815233
70 1336 3.97631113
72 1336 24.29334149
90 1336 .77303447
100 1336 .99030976
110 1336 1
116 1336 1.28100854
138 1336 1.11755215
167 1336 .71177059
186 1336 1.99113091
192 1336 .96850722
194 1336 .95453962
218 1336 .92598564
220 1336 1.99009871
224 1336 1
231 1336 .97700623
232 1336 .98687576
243 1336 .98172222
253 1336 .0369173
261 1336 .12171157
300 1336 1.84713265
302 1336 .91126899
314 1336 .11466176
331 1336 .95590817
344 1336 1.98330251
384 1336 .91544683
395 1336 3
432 1336 1
520 1336 .96457565
526 1336 .98712407
591 1336 .98263033
662 1336 .95727103
776 1336 .97753308
795 1336 .61910708
819 1336 .94517909
832 1336 .96593282
841 1336 .95631457
846 1336 1
859 1336 .78249099
905 1336 .605282
922 1336 .9053176
964 1336 .91524892
973 1336 1
996 1336 .77215701
1029 1336 1.97393343
1033 1336 1
1052 1336 .97987396
1060 1336 2.98602477
1073 1336 1
1145 1336 1.96749649
1214 1336 29.67671488
1228 1336 .8553202
1285 1336 .82881215
1427 1336 1
1429 1336 2.97893297
1436 1336 .98350513
1445 1336 1.79857464
1454 1336 1
1518 1336 .44861686
1562 1336 .97968368
1575 1336 .82489721
1576 1336 .71892815
1584 1336 1
1587 1336 .85657623
1589 1336 2
1644 1336 .24738571
1689 1336 .83423785
1727 1336 .8508609
1779 1336 .93056117
1847 1336 1.99149535
1876 1336 1
1879 1336 1
1891 1336 .80829754
1919 1336 1
2029 1336 .96512197
2046 1336 .95529479
2050 1336 1
2060 1336 .97497558
2090 1336 .80933128
2098 1336 1
2100 1336 .73242837
2162 1336 .92694055
2168 1336 1.75115397
2183 1336 .99094453
2197 1336 1
2202 1336 .97866225
2222 1336 .97184095
2270 1336 1.98831167
2285 1336 1
2291 1336 .97213533
2311 1336 5.91983829
2369 1336 .79382182
2380 1336 .93324101
2409 1336 .81016186
2413 1336 .98947901
2435 1336 .90008422
2463 1336 .95917299
2494 1336 1.9280012
2549 1336 .92893198
2559 1336 .95681793
2562 1336 1
2566 1336 .9350669
2614 1336 .9395713
2721 1336 1
2760 1336 .97870862
2765 1336 1.97396878
2776 1336 1.97734377
2901 1336 .9619999
2904 1336 2.951657
2942 1336 .96914192
2959 1336 1.98450426
2988 1336 1.9901129
2991 1336 1
2993 1336 8.96342516
3014 1336 .91990833
3038 1336 .95540169
3049 1336 .81676967
3073 1336 1.97146547
3096 1336 2
3098 1336 2.95062415
3145 1336 .62853742
3174 1336 4.99330097
3209 1336 .375246
3212 1336 .73749657
3229 1336 .98445982
3259 1336 .94728555
3268 1336 1
3295 1336 3.94502267
3303 1336 .90920629
3336 1336 .99083526
3350 1336 2.97385182
3366 1336 1
3374 1336 .49963938
3430 1336 .72898021
3440 1336 1
3445 1336 1
3470 1336 1.93573057
3508 1336 1
3552 1336 .94792941
3583 1336 .95398279
3642 1336 1
3678 1336 1
3685 1336 .95133303
3700 1336 1
3741 1336 1
3765 1336 1.70275427
3859 1336 2
3863 1336 5.96829003
3878 1336 1.95949031
3879 1336 1
3920 1336 .89903637
3921 1336 1.8602168
3927 1336 .98089413
3932 1336 .98853364
3933 1336 1.97873247
3968 1336 1
4019 1336 1
4023 1336 1.9777548
4030 1336 .72425855
4053 1336 .9797356
4055 1336 .6494036
4062 1336 5.98001
4081 1336 .9669058
4133 1336 .9853276
4185 1336 .9554246
4198 1336 1.991033
4249 1336 1
4285 1336 1
4316 1336 .9905199
4317 1336 .9829024
4331 1336 .9830261
4351 1336 .871249
4367 1336 .9098224
4403 1336 1
4415 1336 .7683169
4433 1336 .9807934
4493 1336 1
4515 1336 1.983181
4540 1336 .9559914
4593 1336 .9632917
4650 1336 1
4662 1336 .9324864
4695 1336 .4868419
4704 1336 8.841682
4733 1336 .9635256
4784 1336 .9828664
4789 1336 11.88131
4807 1336 1.989667
4865 1336 .9652607
4866 1336 .7850484
4921 1336 .9684163
4977 1336 .9722256
4993 1336 .6967138
5021 1336 1.988647
5071 1336 2.978097
5076 1336 .9848301
5080 1336 1.881608
5090 1336 1.962427
5154 1336 1
5177 1336 1
5218 1336 1.945219
5252 1336 1.964232
5257 1336 .8027108
5269 1336 .9681981
5315 1336 1
5421 1336 1
5449 1336 1.932366
5458 1336 2.968958
5489 1336 2.96313
5505 1336 .9859619
5541 1336 .790692
5622 1336 .9774301
5629 1336 .9917725
5662 1336 1
5669 1336 .9480616
5690 1336 1.955121
5748 1336 .9011191
5759 1336 .9720454
5779 1336 1.973371
5811 1336 .9911093
5821 1336 .2085416
5845 1336 4.977895
5872 1336 1
5886 1336 2.979375
5887 1336 .993452
5896 1336 5.947278
5906 1336 2.961914
5926 1336 .9300684
5943 1336 .931142
5949 1336 4.942346
5958 1336 .9148891
6003 1336 .9519507
6056 1336 1
6104 1336 .8030848
6193 1336 1.926829
6203 1336 1
6274 1336 1
6279 1336 .9782058
6306 1336 .983403
6314 1336 .9813266
6357 1336 2
6358 1336 .8610331
6370 1336 .9888602
6396 1336 1
6505 1336 1
6554 1336 .9165125
6559 1336 .9824957
6562 1336 .8645327
6611 1336 1.92783
6716 1336 .9845063
6765 1336 1
6789 1336 .9779142
6876 1336 1
6914 1336 .8796358
6953 1336 .9216133
7000 1336 3.990482
7012 1336 .971563
7015 1336 .934686
7074 1336 .9519721
7076 1336 3
7214 1336 .6524255
7216 1336 .9068068
7246 1336 1.946689
7275 1336 .8746907
7385 1336 1
7451 1336 .3993482
7467 1336 1
7478 1336 .9763896
7526 1336 1
7533 1336 .7633043
7558 1336 .9291173
7587 1336 .8876724
7607 1336 1
7641 1336 1.986148
7682 1336 .6545995
7705 1336 13.57623
7719 1336 .9657947
7723 1336 .914275
7736 1336 3.638673
7748 1336 .9897918
7775 1336 .9632765
7852 1336 .7767334
7880 1336 .625472
7883 1336 .9859082
7939 1336 1.954644
7961 1336 1
7967 1336 1.758787
7968 1336 .9747906
7969 1336 .949047
7978 1336 1
8003 1336 1
8102 1336 .9526517
8137 1336 .5648967
8138 1336 .8376599
8157 1336 .9301017
8187 1336 .9910468
8236 1336 1.905781
8301 1336 .9578093
8352 1336 1
8355 1336 .9357983
8373 1336 .06412806
8398 1336 .9106649
8440 1336 .9518604
8474 1336 .915158
8494 1336 2.989898
8545 1336 1
8595 1336 1.874548
8640 1336 .9898483
8685 1336 6.973263
8687 1336 1
8696 1336 1
8769 1336 .9247317
8775 1336 1
8789 1336 1.853882
8801 1336 .9912213
8825 1336 2
8835 1336 .8760035
8846 1336 .9721971
8883 1336 .8794428
8975 1336 .90755
8987 1336 .946311
9058 1336 1
9113 1336 1.96511
9122 1336 1.901105
9146 1336 22.83322
9171 1336 1
9175 1336 .9909838
9176 1336 .9557907
9274 1336 4.988965
9275 1336 .8987969
9286 1336 .9647321
9316 1336 3.979798
9322 1336 .9271362
9331 1336 1.961958
9339 1336 1
9344 1336 .9777291
9472 1336 1.982963
9473 1336 .7927305
9507 1336 .9198372
9517 1336 1
9522 1336 .992364
9537 1336 .9500511
9600 1336 .9943463
9679 1336 1
9719 1336 1
9789 1336 1
9860 1336 2.637556
9981 1336 .9755176
9988 1336 2
10009 1336 1
10041 1336 2
10058 1336 1.982424
10062 1336 .9739833
10063 1336 .9757475
10071 1336 .9613563
10147 1336 1
10170 1336 .3762452
10175 1336 .9883157
10212 1336 .9822681
10234 1336 .960691
10239 1336 1.968004
10246 1336 .9850574
10256 1336 .9703869
10258 1336 .9799106
10262 1336 .916303
10309 1336 .9842739
10333 1336 .8437845
10393 1336 .9881667
10407 1336 4.932833
10445 1336 1.883427
10469 1336 .6854023
10540 1336 .6491333
10728 1336 2.970638
10768 1336 .9641474
10850 1336 8.641658
10863 1336 .989339
10937 1336 .3435078
10981 1336 2
10984 1336 .6242768
11013 1336 .9626935
11061 1336 .9455092
11087 1336 .4879076
11100 1336 1.662703
11189 1336 1
11251 1336 .9542127
11341 1336 1.930076
11356 1336 .129619
11403 1336 .7527791
11464 1336 2.99277
4 1337 36.81801
9 1337 2.864492
20 1337 .2525296
23 1337 2.875285
43 1337 .7147804
70 1337 7.933238
72 1337 184.5535
84 1337 .006393372
88 1337 .7707424
100 1337 1.97269
149 1337 .06682451
156 1337 1
176 1337 .8376612
194 1337 2.871879
197 1337 1.817114
215 1337 .9180649
221 1337 2
224 1337 2
231 1337 .9351966
255 1337 .8236076
295 1337 .7723812
300 1337 4.569174
301 1337 1
302 1337 .7499293
311 1337 1.43542
318 1337 1
322 1337 7.970106
331 1337 .875736
338 1337 .6877338
344 1337 2.952941
385 1337 1.922369
395 1337 3
421 1337 .844688
422 1337 .8400846
424 1337 .9206598
429 1337 1.965414
444 1337 .381654
447 1337 1
499 1337 1.989406
546 1337 1
557 1337 .424119
570 1337 .921664
591 1337 .951047
592 1337 1.798513
623 1337 .9654093
662 1337 .8795769
689 1337 2
706 1337 1
731 1337 .4867285
788 1337 .7371925
841 1337 .8768813
846 1337 1
849 1337 .9534637
889 1337 .8121186
893 1337 3.905552
894 1337 .9587776
905 1337 .887566
911 1337 1
918 1337 .699023
922 1337 4.733157
929 1337 1
950 1337 1
968 1337 1
979 1337 2.807266
1004 1337 2.918039
1029 1337 13.92654
1061 1337 .8913359
1062 1337 .5432387
1078 1337 .5660955
1093 1337 3.879026
1095 1337 8.901163
1111 1337 1.685841
1145 1337 1.908395
1187 1337 .3044428
1207 1337 1
1211 1337 .9345797
1214 1337 60.08889
1215 1337 .9206823
1239 1337 .1808119
1263 1337 1
1285 1337 .5175412
1323 1337 .8332734
1344 1337 1.105967
1365 1337 1.971406
1372 1337 .7602352
1380 1337 .8139806
1387 1337 1.603409
1407 1337 1.965035
1412 1337 .82862
1417 1337 4.863447
1436 1337 .9535125
1437 1337 1
1518 1337 1.446037
1527 1337 .0299238
1569 1337 .501025
1585 1337 .8137997
1589 1337 2
1603 1337 .8249491
1629 1337 2.474961
1682 1337 .8808505
1688 1337 .8899641
1730 1337 .9545853
1787 1337 .9780898
1802 1337 1.960893
1825 1337 1.556764
1847 1337 .9760313
1855 1337 1
1877 1337 1
1891 1337 .4597248
1907 1337 .9325845
1919 1337 1
1926 1337 .877914
1933 1337 3.046396
1981 1337 .9650787
2029 1337 .9017032
2040 1337 .8685597
2046 1337 1.874007
2048 1337 3.884472
2058 1337 .4059898
2060 1337 .9294737
2090 1337 .4626382
2114 1337 .9099533
2138 1337 1
2170 1337 3.932255
2183 1337 2.974479
2189 1337 .0564583
2228 1337 .7876004
2260 1337 3.819497
2261 1337 .8766137
2262 1337 1
2288 1337 1.968136
2291 1337 3.921469
2311 1337 10.77408
2328 1337 .3538042
2334 1337 .8569313
2360 1337 .7858189
2369 1337 1.418928
2400 1337 1
2401 1337 .9432453
2442 1337 1
2453 1337 .9352834
2459 1337 2
2473 1337 2.293047
2494 1337 6.797086
2502 1337 .8939179
2538 1337 1
2548 1337 .2944632
2561 1337 .8756685
2580 1337 1
2581 1337 .9335245
2614 1337 .8296938
2634 1337 .7976954
2661 1337 1
2688 1337 1
2696 1337 1
2720 1337 1.262181
2732 1337 .7791093
2746 1337 1.931753
2760 1337 .9399945
2765 1337 .9266362
2770 1337 .5873839
2774 1337 .8267168
2797 1337 1
2881 1337 .5491628
2901 1337 10.8929
2904 1337 16.86375
2917 1337 .1768227
2919 1337 1.735934
2928 1337 .8464855
2940 1337 2.984104
2942 1337 2.913033
2944 1337 1
2955 1337 .7759695
2959 1337 9.956328
2976 1337 1
2988 1337 .9721352
2993 1337 10.89692
2994 1337 .7314722
3012 1337 4.951402
3014 1337 .7742776
3017 1337 .5814975
3019 1337 .8309942
3038 1337 .8743086
3052 1337 .8608902
3061 1337 .4106631
3067 1337 .1701847
3068 1337 1.916533
3098 1337 5.860844
3119 1337 13.68726
3145 1337 2.953107
3183 1337 1.856705
3212 1337 1.260186
3215 1337 .7464523
3247 1337 .8704462
3255 1337 2.90975
3295 1337 3.845057
3303 1337 .744116
3310 1337 1
3333 1337 1
3350 1337 1.926307
3351 1337 1.334761
3358 1337 1
3366 1337 1
3371 1337 .8872838
3380 1337 1
3398 1337 1
3411 1337 .909899
3417 1337 2.949904
3440 1337 1
3441 1337 .7886489
3442 1337 .4442355
3445 1337 3
3470 1337 .8188694
3479 1337 1
3480 1337 1
3485 1337 .9681341
3496 1337 1
3510 1337 .8681371
3538 1337 1.74571
3542 1337 1.003805
3546 1337 .4700353
3550 1337 1
3574 1337 1
3583 1337 .8703097
3647 1337 2.810239
3656 1337 1.97902
3679 1337 1
3685 1337 .8628418
3769 1337 1
3771 1337 .9220305
3781 1337 2
3806 1337 .8815674
3863 1337 6.910632
3918 1337 .4327941
3921 1337 9.606049
3926 1337 .8314936
3927 1337 .9461539
3932 1337 1.967684
3937 1337 .7271025
3940 1337 2
3954 1337 2.870035
3961 1337 .5936201
4023 1337 .9373063
4025 1337 1
4062 1337 3.943661
4066 1337 1
4084 1337 1
4099 1337 1
4121 1337 1
4133 1337 4.958649
4163 1337 .7567821
4167 1337 .6323531
4185 1337 .8743731
4223 1337 1
4236 1337 1
4246 1337 1
4251 1337 .516333
4317 1337 .9518139
4321 1337 1
4326 1337 .5526795
4328 1337 .92851
4339 1337 .9006874
4342 1337 1.93022
4351 1337 .6371409
4377 1337 .864123
4380 1337 1.860531
4420 1337 .8690996
4428 1337 2.92291
4438 1337 1
4443 1337 .9035265
4482 1337 2
4493 1337 2
4506 1337 2.887599
4507 1337 1.815785
4515 1337 .9525996
4516 1337 2
4547 1337 1
4572 1337 .6479554
4593 1337 1.896545
4601 1337 1.866518
4603 1337 1
4605 1337 1
4606 1337 .336689
4618 1337 1.965108
4633 1337 .7638501
4641 1337 .9800915
4650 1337 2
4671 1337 2
4680 1337 .7824548
4704 1337 18.55381
4711 1337 .2044714
4742 1337 1
4784 1337 .9517123
4788 1337 7.838619
4789 1337 21.66549
4807 1337 3.970878
4834 1337 3.744975
4889 1337 .5075452
4898 1337 1
4921 1337 1.910988
5048 1337 1
5054 1337 1
5055 1337 .7431334
5071 1337 .9382712
5074 1337 .8678202
5080 1337 2.666337
5090 1337 .894108
5102 1337 .9720098
5162 1337 .6938761
5218 1337 1.845611
5231 1337 1.919153
5252 1337 .8991964
5255 1337 .9304104
5260 1337 1
5265 1337 1
5266 1337 .9477521
5269 1337 5.910373
5276 1337 .8317868
5280 1337 1
5330 1337 1.968234
5348 1337 .682275
5352 1337 1
5383 1337 1.983315
5413 1337 1
5449 1337 3.809386
5457 1337 .7125038
5458 1337 4.912515
5541 1337 1.410107
5551 1337 2
5558 1337 1
5573 1337 1
5622 1337 .9363911
5629 1337 1.976812
5650 1337 2.891072
5653 1337 .9537214
5657 1337 .9207773
5680 1337 .1828488
5690 1337 1.873518
5728 1337 1
5733 1337 1
5748 1337 .7213239
5759 1337 .9212156
5768 1337 1
5776 1337 .8718173
5845 1337 18.9377
5886 1337 3.941873
5887 1337 1.981546
5896 1337 8.851413
5906 1337 7.892662
5934 1337 1.30364
5943 1337 4.805937
5949 1337 .837513
5950 1337 .9538596
5972 1337 1
5992 1337 1
6005 1337 1
6038 1337 .828753
6056 1337 1
6057 1337 .8149991
6060 1337 1
6097 1337 1
6157 1337 1
6169 1337 .7439719
6184 1337 1
6192 1337 .9256004
6273 1337 1
6278 1337 .9566616
6279 1337 .9385773
6283 1337 .8220396
6285 1337 1.827404
6300 1337 .7977841
6306 1337 .9532247
6314 1337 1.947373
6320 1337 .7582952
6342 1337 1.447334
6353 1337 1
6370 1337 .9686047
6392 1337 1
6401 1337 .3934355
6412 1337 .9475816
6469 1337 .7996496
6514 1337 1.490147
6540 1337 .4532053
6549 1337 .9261035
6554 1337 .7647072
6559 1337 3.950668
6609 1337 1.883701
6611 1337 2.796603
6615 1337 .6297987
6616 1337 1.754582
6648 1337 1
6660 1337 1.940485
6721 1337 .7484723
6744 1337 .7401129
6758 1337 .8748126
6767 1337 1
6822 1337 3.620407
6841 1337 1
6851 1337 3.882801
6854 1337 .8776589
6857 1337 1
6874 1337 1.77606
6914 1337 .6607774
6919 1337 1.859488
6930 1337 2.691466
6933 1337 .7166267
6961 1337 .8663174
6977 1337 1
6990 1337 1
6991 1337 .6556189
7000 1337 1.973176
7043 1337 .9635237
7096 1337 1.943366
7136 1337 1
7154 1337 .9176476
7169 1337 1.693126
7175 1337 .7930132
7216 1337 1.737354
7239 1337 1
7246 1337 .8497547
7277 1337 1
7278 1337 1
7311 1337 .3875226
7332 1337 2.956039
7356 1337 3.968494
7370 1337 1
7382 1337 .8615391
7393 1337 .40604
7415 1337 1
7421 1337 .9559385
7444 1337 2.971986
7520 1337 3.92357
7528 1337 2
7532 1337 .9135569
7533 1337 .3329204
7556 1337 1
7587 1337 .6834271
7588 1337 .8926342
7597 1337 .9080264
7599 1337 .9114251
7641 1337 9.960962
7646 1337 .9166497
7682 1337 .02655746
7699 1337 1
7705 1337 26.8057
7708 1337 1
7726 1337 1.841331
7736 1337 5.981671
7738 1337 .4859295
7748 1337 .9712303
7755 1337 1
7775 1337 3.896502
7780 1337 1.243941
7791 1337 .6434063
7834 1337 .8644596
7864 1337 3.802814
7867 1337 .5859912
7883 1337 1.960285
7928 1337 .7645031
7937 1337 .4437618
7939 1337 .872174
7950 1337 1.787791
7954 1337 1
7967 1337 .3201887
7993 1337 .9561102
8005 1337 1.830739
8016 1337 .9683098
8041 1337 .5508667
8064 1337 1
8107 1337 1
8139 1337 1
8157 1337 10.80301
8158 1337 2.767157
8183 1337 .9335654
8187 1337 1.974767
8236 1337 2.734463
8243 1337 .8218939
8252 1337 2.910105
8283 1337 .8863584
8303 1337 .9235417
8316 1337 .6462861
8346 1337 .6637492
8348 1337 .6244997
8355 1337 .8190604
8360 1337 .8683574
8369 1337 2.952184
8377 1337 .8920765
8398 1337 4.748227
8433 1337 1
8440 1337 .8643282
8441 1337 1.700753
8457 1337 1
8474 1337 2.76089
8493 1337 .505233
8494 1337 4.97153
8539 1337 .6138278
8545 1337 1
8553 1337 1
8595 1337 1.646438
8599 1337 1
8640 1337 1.971389
8663 1337 2.982857
8668 1337 .5628892
8685 1337 6.924648
8710 1337 1
8722 1337 .9802347
8771 1337 1
8789 1337 8.588196
8802 1337 .9575751
8826 1337 1
8827 1337 1
8846 1337 1.921643
8856 1337 1.77046
8864 1337 3.914029
8865 1337 .730164
8882 1337 .7149755
8883 1337 .6602335
8975 1337 .739448
8987 1337 .8486882
9058 1337 3
9113 1337 .9016697
9122 1337 .7212835
9146 1337 35.52997
9196 1337 1
9243 1337 1.883076
9274 1337 .9688993
9286 1337 4.900604
9287 1337 .7132114
9293 1337 .6704176
9306 1337 1.277644
9310 1337 .8873278
9323 1337 1
9326 1337 .7783781
9334 1337 1
9339 1337 1
9340 1337 1.908525
9342 1337 .773181
9344 1337 .9372339
9352 1337 .5195499
9362 1337 1
9447 1337 .7914088
9451 1337 1
9460 1337 .5683647
9482 1337 1
9485 1337 3.896629
9493 1337 1.968668
9499 1337 2.982998
9502 1337 .8928473
9503 1337 .3734514
9519 1337 .3460798
9522 1337 3.978479
9537 1337 .859229
9600 1337 3.984066
9632 1337 1.122179
9639 1337 .6947691
9647 1337 .8095457
9696 1337 1
9698 1337 1
9699 1337 .7105614
9746 1337 .5335481
9749 1337 .2481185
9789 1337 2
9818 1337 1
9850 1337 .6656295
9940 1337 .7353009
9980 1337 1
10014 1337 .9616202
10028 1337 1
10054 1337 .6609836
10071 1337 .8910905
10079 1337 .9363407
10145 1337 .1768591
10147 1337 5
10170 1337 17.24207
10198 1337 1
10212 1337 .9500261
10220 1337 .9541885
10237 1337 .646032
10239 1337 4.909827
10246 1337 2.957887
10258 1337 .9433819
10262 1337 1.764117
10296 1337 .3271318
10300 1337 1.943464
10313 1337 .7446778
10327 1337 1
10346 1337 1.92559
10362 1337 .9424849
10364 1337 1.763916
10390 1337 .8088955
10402 1337 .9739549
10406 1337 .3185532
10407 1337 8.810704
10409 1337 3.737839
10420 1337 1
10422 1337 1.86522
10429 1337 1.702844
10437 1337 1
10445 1337 2.671463
10462 1337 .3922066
10475 1337 2
10485 1337 1
10511 1337 2
10530 1337 .1332826
10540 1337 1.011152
10580 1337 .5802229
10728 1337 9.917248
10734 1337 2
10745 1337 4.853472
10746 1337 1
10751 1337 .9216429
10767 1337 1
10768 1337 3.898957
10777 1337 .8999596
10784 1337 1
10786 1337 .8710874
10797 1337 .907652
10816 1337 3.804684
10824 1337 1
10850 1337 15.99008
10863 1337 1.969954
10884 1337 .9191421
10947 1337 .4735241
10951 1337 .7601798
10956 1337 1.847832
10975 1337 1
10981 1337 1
10985 1337 .7697992
10993 1337 2.734358
11071 1337 1.980483
11100 1337 12.0494
11138 1337 .6182504
11141 1337 .111299
11155 1337 2
11181 1337 1
11182 1337 .749379
11184 1337 .9382838
11189 1337 1
11199 1337 .64496
11207 1337 1.772232
11236 1337 .7836425
11269 1337 .9649658
11277 1337 .9621382
11290 1337 .2405993
11325 1337 2
11334 1337 .1625868
11403 1337 .3032571
11408 1337 1
11414 1337 1.943862
11449 1337 1
11464 1337 2.979623
1 1338 7.560820009
2 1338 2.751354444
4 1338 .349917737
9 1338 .909348864
33 1338 .954577076
50 1338 12.996897865
107 1338 6.454419907
116 1338 .810812476
117 1338 1.556229567
118 1338 6.877824224
119 1338 2.256764823
132 1338 1.902888619
135 1338 1.858862004
138 1338 .838623566
139 1338 .920676927
141 1338 .871994147
142 1338 .98453644
181 1338 .903949306
205 1338 .96153303
218 1338 .954315034
220 1338 .982438645
221 1338 1
224 1338 1
243 1338 .976476808
262 1338 18.09615324
263 1338 3.771648057
279 1338 1.866463889
300 1338 1.896576935
314 1338 .29293276
344 1338 .983247243
353 1338 .934360511
383 1338 .844775087
421 1338 .942453661
475 1338 .879297226
500 1338 .984905503
514 1338 .964119185
517 1338 1.980883382
520 1338 .958255783
541 1338 .840098622
610 1338 .904920994
612 1338 5.831336227
662 1338 .961820897
762 1338 .934206452
805 1338 .821828041
841 1338 .962090447
893 1338 1.94326691
922 1338 .917627317
964 1338 .921435981
1078 1338 1.897889366
1094 1338 .986029222
1145 1338 .952242435
1175 1338 .777313563
1214 1338 6.794387702
1219 1338 1
1295 1338 .926340872
1304 1338 1
1333 1338 .957339673
1345 1338 .903004158
1359 1338 .850875354
1360 1338 3.599950867
1373 1338 1
1383 1338 .964499705
1507 1338 3.722191019
1602 1338 .763958553
1644 1338 3.817598798
1675 1338 .763118681
1688 1338 .949655548
1814 1338 .885551187
1820 1338 .97705877
1825 1338 1.858082673
1847 1338 .985011897
1938 1338 1
2037 1338 .978449132
2038 1338 .967198147
2098 1338 1
2125 1338 1
2168 1338 1.863678651
2311 1338 2.933267778
2369 1338 2.884242197
2435 1338 .945410307
2523 1338 .938083375
2549 1338 2.951939068
2760 1338 .972497001
2776 1338 .953901716
2782 1338 .862440159
2959 1338 .963711349
2961 1338 .818555918
2997 1338 .833285712
3012 1338 .969981187
3052 1338 .943516543
3096 1338 1
3098 1338 .870262671
3145 1338 1.803911411
3212 1338 .870009061
3295 1338 1.960407259
3352 1338 1
3355 1338 .972284396
3374 1338 .924553801
3376 1338 .953931194
3538 1338 .91082361
3549 1338 .907696533
3580 1338 1.94054258
3654 1338 .988011829
3660 1338 .979961871
3765 1338 .863707603
3772 1338 1.899870148
3921 1338 .915406371
3943 1338 .882769062
3954 1338 .956424507
4011 1338 .961720689
4023 1338 .971551349
4062 1338 .9507393
4080 1338 .9327865
4145 1338 .8347771
4166 1338 .9703701
4185 1338 .9470137
4241 1338 1
4251 1338 .8985997
4300 1338 .9124912
4317 1338 .9788726
4448 1338 .9128609
4506 1338 1.957448
4512 1338 .9400584
4551 1338 .9232793
4606 1338 .8763163
4704 1338 2.892299
4748 1338 .9332059
4780 1338 .9747288
4783 1338 .8062362
4807 1338 .987396
4899 1338 .922264
4993 1338 .8370922
5004 1338 .9769959
5076 1338 .9843528
5108 1338 .9698299
5111 1338 .8788331
5131 1338 .8983748
5151 1338 1
5269 1338 .9704871
5330 1338 .9848099
5340 1338 .9390155
5442 1338 .9710753
5458 1338 1.970738
5630 1338 1.917761
5637 1338 .9393463
5669 1338 .9313536
5690 1338 .9542042
5759 1338 .9759018
5821 1338 4.824119
5949 1338 2.915909
5957 1338 .9719047
6104 1338 .8794043
6127 1338 .9258527
6186 1338 .8081093
6192 1338 .956534
6278 1338 .9822304
6338 1338 1
6421 1338 1.744708
6611 1338 4.941987
6639 1338 .8436252
6724 1338 1
6726 1338 .8515689
6732 1338 .9332727
6862 1338 1.983581
6914 1338 3.914301
6989 1338 .9734898
7008 1338 1
7015 1338 .9484228
7069 1338 .9663356
7161 1338 .9784764
7214 1338 .8359281
7216 1338 .9324986
7235 1338 .8765249
7286 1338 2.778524
7307 1338 .9296789
7319 1338 .8210692
7320 1338 1
7324 1338 .9487899
7355 1338 .9636521
7370 1338 1
7428 1338 .9619215
7445 1338 .9201339
7451 1338 .8615819
7465 1338 1
7528 1338 1
7530 1338 1
7597 1338 .7383694
7630 1338 .911201
7705 1338 6.728528
7753 1338 6.335045
7775 1338 .9595762
7804 1338 .8280686
7864 1338 .9024596
7938 1338 .9281198
7967 1338 .8533582
7993 1338 1.953173
8099 1338 .9527729
8137 1338 .7695432
8160 1338 .8822601
8187 1338 .9808667
8243 1338 .9401702
8252 1338 3.979029
8275 1338 .8725623
8284 1338 .8590349
8297 1338 .9723353
8301 1338 .954658
8319 1338 2.9489
8373 1338 .6607259
8388 1338 .9956196
8493 1338 .7759795
8539 1338 .9752162
8622 1338 .3679371
8631 1338 1
8685 1338 .9660489
8700 1338 1.93631
8768 1338 .9601274
8789 1338 .8999223
8801 1338 .9733743
8815 1338 .9454118
8839 1338 .9402956
8848 1338 .8740184
8898 1338 5.355621
9001 1338 .9497227
9122 1338 .9495245
9146 1338 .8587368
9170 1338 1.948961
9290 1338 1
9310 1338 .9174913
9342 1338 .831888
9344 1338 .9602011
9491 1338 1.963285
9571 1338 .9267174
9619 1338 .9653346
9646 1338 1
9647 1338 .9111017
9682 1338 .6761175
9775 1338 .9581309
9801 1338 .8961501
9806 1338 2.930362
9850 1338 1.966395
9975 1338 .9216074
9983 1338 .858529
9987 1338 .8722162
9991 1338 1.829468
10077 1338 1.929419
10085 1338 1.742799
10170 1338 .003007023
10188 1338 .9644735
10232 1338 .9524636
10234 1338 1.915172
10239 1338 1.961267
10246 1338 .9810984
10287 1338 1.959746
10358 1338 .9528824
10390 1338 .936632
10407 1338 .9487551
10422 1338 1.801577
10434 1338 8.522268
10436 1338 12.77207
10445 1338 .9264201
10450 1338 .9619634
10476 1338 .6768526
10498 1338 .8588979
10548 1338 .7880584
10549 1338 .8053529
10563 1338 13.33003
10596 1338 1.865961
10663 1338 3.557269
10670 1338 .941649
10674 1338 2.657121
10698 1338 2.846928
10728 1338 .9762673
10736 1338 .9190205
10740 1338 .7234197
10791 1338 .7892814
10793 1338 .6289411
10822 1338 .9425581
10863 1338 .9839008
10888 1338 .8938058
10947 1338 2.697007
10949 1338 1
10956 1338 .9349269
11013 1338 .9568199
11046 1338 1.854762
11087 1338 1.753627
11095 1338 .7677548
11131 1338 1.906504
11162 1338 .9465791
11175 1338 .944977
11190 1338 .8251375
11209 1338 19.84548
11219 1338 .9260159
11241 1338 3.879678
11356 1338 .7941872
11382 1338 .7750123
11468 1338 .7730149
4 1339 22.122555868
6 1339 1.857519166
9 1339 4.899405918
23 1339 1.907418133
32 1339 .946650308
33 1339 .8279185
43 1339 .78826812
59 1339 .921095224
70 1339 6.950439161
72 1339 86.245088953
88 1339 .829811342
90 1339 .525152514
97 1339 .844529601
104 1339 .850615927
143 1339 .010416423
154 1339 .937085162
194 1339 .904889753
200 1339 1
213 1339 2
215 1339 .939175715
220 1339 1.979284953
224 1339 1
232 1339 2.972542034
241 1339 1
243 1339 2.961760022
262 1339 .247971895
300 1339 .680177533
302 1339 1.814360801
303 1339 .805425049
311 1339 1.580885812
313 1339 1
316 1339 .354288841
331 1339 .907752979
344 1339 .96506624
385 1339 .942371011
395 1339 5
403 1339 .879273025
405 1339 .844743001
429 1339 4.974325348
459 1339 1
515 1339 .521152905
517 1339 2.965493757
526 1339 4.973061529
534 1339 .579585431
535 1339 .925667541
562 1339 .726839314
566 1339 1
570 1339 .941847524
584 1339 2.884601027
606 1339 .97445188
616 1339 1
644 1339 1
697 1339 1
749 1339 1
773 1339 .745071128
782 1339 .859112736
795 1339 .203112256
841 1339 1.908603228
849 1339 2.96545389
859 1339 .54493703
887 1339 1.929350954
889 1339 .860526844
894 1339 .969398679
905 1339 2.174188035
908 1339 1
922 1339 .801909566
973 1339 1
1029 1339 2.945464639
1033 1339 1
1052 1339 1.957893172
1060 1339 5.97076163
1078 1339 .677892306
1093 1339 .910195252
1095 1339 .926628286
1137 1339 1.971212587
1145 1339 2.93199756
1149 1339 1
1207 1339 2
1211 1339 .951435469
1214 1339 36.323636815
1215 1339 1.941118772
1228 1339 .697307168
1272 1339 1
1344 1339 2.336317645
1365 1339 .978772984
1372 1339 1.822011333
1374 1339 1
1380 1339 1.86190905
1383 1339 .904078359
1387 1339 .705591941
1388 1339 1
1417 1339 2.898630556
1431 1339 1
1436 1339 .965490149
1441 1339 2.857333472
1445 1339 .578586551
1493 1339 .41422337
1563 1339 .922765772
1585 1339 .86177479
1617 1339 1
1629 1339 1.610238824
1666 1339 1
1676 1339 .973513686
1682 1339 2.911549755
1710 1339 .061384417
1727 1339 .687977611
1781 1339 1
1803 1339 1.967006532
1825 1339 .670965076
1831 1339 1
1833 1339 .915050534
1847 1339 .982206943
1919 1339 1
1926 1339 1.909369821
1927 1339 .792073826
1933 1339 1.292095068
1974 1339 .85011373
2006 1339 1
2025 1339 1
2029 1339 1.927029688
2038 1339 .609823997
2040 1339 .902425683
2046 1339 1.906469691
2114 1339 1.933154136
2118 1339 .72567825
2170 1339 4.949709365
2183 1339 .981054537
2257 1339 .798732121
2260 1339 4.866003954
2270 1339 1.975546175
2278 1339 .708174568
2280 1339 1
2288 1339 .976345783
2291 1339 .941702739
2311 1339 5.832289129
2314 1339 .82125225
2328 1339 1.520298529
2369 1339 .568642905
2379 1339 .505906055
2409 1339 1.60282884
2413 1339 .977988436
2434 1339 2
2436 1339 .898467463
2445 1339 .923806449
2460 1339 .918681488
2466 1339 1.030642315
2473 1339 2.475195936
2484 1339 .904278203
2494 1339 3.849367223
2555 1339 .837070207
2561 1339 1.907702894
2601 1339 1
2671 1339 1
2698 1339 1
2718 1339 .809341965
2720 1339 .452282004
2748 1339 4
2760 1339 2.955455103
2765 1339 .945538612
2780 1339 .582330067
2802 1339 1
2863 1339 1.873989353
2887 1339 .755496267
2899 1339 2
2901 1339 10.92049782
2904 1339 13.898858854
2911 1339 1
2940 1339 2.98819973
2942 1339 1.93544006
2959 1339 5.967580486
2962 1339 1
2988 1339 1.979314638
2993 1339 7.923479694
2996 1339 1
2997 1339 .228592206
3012 1339 2.963923064
3014 1339 .832435661
3038 1339 .90669334
3068 1339 .938038405
3098 1339 2.896697971
3099 1339 .690232783
3118 1339 .928993658
3119 1339 6.767836946
3145 1339 1.222842007
3174 1339 1.985984571
3212 1339 .450801654
3229 1339 2.967487508
3236 1339 .94908577
3255 1339 .933003466
3259 1339 .88971311
3268 1339 1
3278 1339 .919555306
3286 1339 1.90052544
3295 1339 5.884978811
3301 1339 .809213231
3329 1339 1
3333 1339 3
3350 1339 2.945293908
3355 1339 .939176043
3358 1339 1
3411 1339 1.933113786
3417 1339 5.962811514
3422 1339 .9300871
3441 1339 1.843104171
3445 1339 2
3450 1339 1
3470 1339 .865538273
3498 1339 .871931118
3538 1339 3.811228494
3542 1339 1.260477942
3545 1339 .850339987
3550 1339 1
3654 1339 .918751198
3660 1339 2.776554048
3676 1339 .280857761
3685 1339 .898181057
3771 1339 .942119567
3794 1339 .909745072
3809 1339 .458386094
3812 1339 .908757435
3863 1339 .933657769
3865 1339 1
3867 1339 .658030264
3869 1339 1
3920 1339 .788768238
3921 1339 .707551614
3954 1339 1.903520754
3962 1339 .161215614
3967 1339 1
3997 1339 1.841184275
4019 1339 1
4023 1339 1.953459557
4030 1339 .423105636
4053 1339 1.957604
4055 1339 .2664974
4060 1339 .8780242
4062 1339 1.958177
4083 1339 .9342329
4090 1339 .8294319
4121 1339 1
4133 1339 6.969303
4157 1339 .9051028
4167 1339 .7270784
4168 1339 1
4241 1339 1
4245 1339 1
4251 1339 1.640951
4254 1339 1
4287 1339 1
4295 1339 .7944103
4316 1339 .9801662
4317 1339 3.964229
4328 1339 .9469296
4346 1339 2
4424 1339 .8136785
4428 1339 .9427725
4436 1339 .8125732
4443 1339 .9283832
4448 1339 .8633317
4506 1339 2.916559
4507 1339 .8632483
4515 1339 .9648125
4637 1339 1
4657 1339 .7702671
4704 1339 10.66877
4716 1339 1
4748 1339 .7425033
4766 1339 .8286094
4789 1339 9.751681
4835 1339 1
4865 1339 1.92732
4869 1339 .6801268
4902 1339 .9308934
4921 1339 4.933922
4961 1339 .9210956
4964 1339 .8209166
4977 1339 .9418917
4993 1339 .3654777
5004 1339 2.959265
5021 1339 2.976247
5048 1339 1
5055 1339 1.809316
5071 1339 1.954176
5080 1339 1.752306
5102 1339 1.979222
5180 1339 .7928858
5192 1339 .7896661
5207 1339 1
5219 1339 1
5252 1339 .9251688
5255 1339 7.94834
5383 1339 .9876139
5388 1339 1
5449 1339 1.858498
5452 1339 1
5458 1339 6.935056
5469 1339 .9887043
5471 1339 .8051025
5489 1339 .9228615
5505 1339 .9706301
5509 1339 4.906874
5541 1339 .5620949
5556 1339 1
5618 1339 2.843435
5622 1339 .9527802
5629 1339 .9827868
5651 1339 .9058804
5653 1339 1.965645
5669 1339 .8913367
5690 1339 .9061064
5706 1339 1
5709 1339 .4653042
5715 1339 .5617824
5720 1339 1
5731 1339 1
5779 1339 .944287
5786 1339 .7189425
5821 1339 .3441449
5845 1339 3.953753
5876 1339 .8484344
5886 1339 .9568499
5887 1339 .9863005
5896 1339 6.889697
5906 1339 .920318
5926 1339 .853692
5943 1339 5.855938
5949 1339 1.879378
5950 1339 .9657478
5953 1339 .9454255
5958 1339 .8219347
5993 1339 1
6050 1339 .9733098
6063 1339 .8715578
6070 1339 .02124301
6080 1339 .8556351
6091 1339 1
6099 1339 .5723405
6124 1339 .274068
6181 1339 1.837611
6184 1339 1
6272 1339 1.878111
6278 1339 .9678279
6279 1339 .954403
6358 1339 .7092595
6362 1339 .7770004
6370 1339 1.976694
6372 1339 .9611451
6396 1339 1
6412 1339 .9610873
6549 1339 1.945143
6559 1339 1.963378
6565 1339 2
6592 1339 .8992512
6604 1339 1
6609 1339 .9136655
6611 1339 2.849009
6716 1339 1.967585
6743 1339 .5546951
6758 1339 .9070675
6822 1339 3.975864
6830 1339 .6326932
6851 1339 1.912997
6862 1339 1.939554
6907 1339 1
6914 1339 3.748179
6930 1339 .7709608
6961 1339 .9007612
6977 1339 1
7000 1339 4.980088
7012 1339 .9405054
7043 1339 .9729219
7061 1339 1
7093 1339 .637451
7096 1339 .9579581
7120 1339 1
7154 1339 .938866
7169 1339 .7721934
7214 1339 .2728196
7216 1339 .8050253
7217 1339 1
7230 1339 .8882323
7243 1339 1.833602
7246 1339 .8884658
7252 1339 .7758099
7268 1339 .7611219
7278 1339 1
7318 1339 1.601544
7332 1339 .9673659
7351 1339 1
7356 1339 .9766115
7370 1339 1
7393 1339 .5590756
7417 1339 4
7421 1339 .967291
7444 1339 .9792037
7478 1339 1.950603
7503 1339 1
7557 1339 1.975354
7558 1339 .8517023
7581 1339 .3498764
7582 1339 .935565
7587 1339 .7649931
7597 1339 1.931724
7598 1339 2
7641 1339 4.97102
7665 1339 1
7682 1339 1.277368
7705 1339 32.11342
7707 1339 1
7710 1339 .9390506
7719 1339 .9284371
7723 1339 .8206498
7725 1339 .9346867
7726 1339 .8822124
7731 1339 .4095343
7736 1339 10.24405
7758 1339 2
7775 1339 .9231686
7780 1339 .4387419
7791 1339 .7352838
7822 1339 .8023334
7829 1339 1
7836 1339 1
7840 1339 1.861895
7846 1339 .8961487
7860 1339 .8197039
7864 1339 .8536196
7867 1339 .6926618
7868 1339 .9797104
7883 1339 .9705177
7901 1339 .8384783
7932 1339 .1491029
7939 1339 1.905109
7967 1339 .4953441
7978 1339 2
8002 1339 1
8005 1339 .8743497
8016 1339 .9764749
8042 1339 1
8081 1339 1
8084 1339 .5425473
8105 1339 3
8137 1339 1.089696
8157 1339 8.853762
8187 1339 2.981269
8236 1339 6.802879
8252 1339 1.933267
8261 1339 1
8275 1339 .4769115
8283 1339 1.915639
8316 1339 .7374215
8319 1339 .6640346
8333 1339 1
8335 1339 .9761385
8352 1339 1
8360 1339 .9022755
8369 1339 .9645039
8398 1339 1.813097
8440 1339 .8992845
8474 1339 2.822497
8494 1339 3.978866
8545 1339 1
8566 1339 1
8583 1339 .6042993
8629 1339 .6839007
8648 1339 1
8663 1339 .987274
8665 1339 2
8685 1339 8.944063
8720 1339 .04330464
8722 1339 .9853273
8749 1339 1
8768 1339 .8285109
8774 1339 1
8781 1339 1.817135
8789 1339 9.694298
8801 1339 .9816336
8836 1339 .3806132
8838 1339 .7395168
8846 1339 1.941832
8848 1339 .4582921
8856 1339 2.829602
8876 1339 .9657219
8882 1339 .7884129
8898 1339 .740824
8911 1339 .8218734
8915 1339 .739474
8967 1339 1
9029 1339 .9255728
9058 1339 1
9122 1339 .7930956
9130 1339 .9360529
9146 1339 27.65107
9179 1339 1
9197 1339 1.753062
9234 1339 1
9250 1339 .7844884
9257 1339 .6753677
9274 1339 2.976912
9283 1339 .8845849
9286 1339 1.926214
9293 1339 .7553355
9310 1339 .9163581
9322 1339 .8475574
9339 1339 1
9357 1339 1
9386 1339 .699624
9401 1339 1.974757
9402 1339 1.907777
9411 1339 1
9422 1339 .9269404
9448 1339 .7832438
9465 1339 1
9482 1339 1
9485 1339 .9232631
9491 1339 .7677116
9493 1339 .9767409
9522 1339 .9840242
9537 1339 .8954991
9543 1339 .9490845
9544 1339 1
9559 1339 .9777042
9594 1339 .894978
9600 1339 1.988171
9619 1339 .9258847
9646 1339 1
9647 1339 .8586168
9667 1339 2
9691 1339 1
9719 1339 1
9795 1339 1.00911
9802 1339 .8825658
9835 1339 .8103799
9837 1339 .8313389
9849 1339 1
9860 1339 .2417109
9915 1339 2
9942 1339 .9365495
10014 1339 .9715089
10040 1339 .1736572
10047 1339 .8180957
10058 1339 2.963228
10062 1339 .945569
10071 1339 .9191513
10078 1339 .7692578
10097 1339 .8734908
10104 1339 1
10141 1339 .5576793
10150 1339 2
10162 1339 .8996353
10170 1339 11.69501
10175 1339 1.975555
10212 1339 1.962902
10232 1339 .7553905
10234 1339 3.917759
10239 1339 4.93306
10313 1339 1.810462
10333 1339 1.673173
10364 1339 .8247436
10401 1339 1
10407 1339 6.859477
10445 1339 5.756112
10459 1339 5
10475 1339 1
10502 1339 1
10540 1339 .2659318
10549 1339 .3548572
10642 1339 .2682474
10728 1339 4.938569
10745 1339 3.891226
10751 1339 .9418318
10786 1339 .9043021
10816 1339 .8550078
10824 1339 1
10850 1339 23.25029
10869 1339 2.355861
10927 1339 2.950029
10974 1339 .9337075
10981 1339 1
10984 1339 .213928
10985 1339 2.829111
11037 1339 1
11047 1339 .8639979
11056 1339 .4227369
11071 1339 3.985511
11082 1339 1
11100 1339 2.294322
11131 1339 .005651329
11142 1339 .9707243
11148 1339 1.88107
11155 1339 2
11177 1339 .5935831
11182 1339 .8139523
11189 1339 1
11238 1339 1
11319 1339 2.937609
11325 1339 2
11334 1339 .3783489
11356 1339 .1790263
11387 1339 1.898766
11391 1339 1
11414 1339 .9583259
11440 1339 .9496601
1 1340 1.5825975
2 1340 .763684
7 1340 .9577328
32 1340 .9655111
50 1340 14.145812
84 1340 .8271005
88 1340 .907307
90 1340 .8872056
107 1340 2.4814735
116 1340 2.8201937
117 1340 2.5782347
118 1340 6.9334693
119 1340 .2936195
135 1340 .8658606
186 1340 1.9874136
215 1340 .9653039
218 1340 .9565804
240 1340 .9647579
243 1340 2.9776432
262 1340 10.2401456
263 1340 1.8325581
279 1340 2.8730855
300 1340 3.9017054
308 1340 2
316 1340 .9407884
361 1340 1
368 1340 .896966
374 1340 2
499 1340 3.8963577
514 1340 2.9658984
520 1340 .9603257
534 1340 .9502875
610 1340 .9096357
612 1340 6.8396997
682 1340 .9464815
683 1340 .9024673
776 1340 .9705246
905 1340 .8031246
918 1340 1.9561331
922 1340 1.9217119
973 1340 1
1093 1340 .9467133
1175 1340 .7883559
1195 1340 .8826725
1214 1340 1.8045834
1285 1340 .8792228
1304 1340 1
1360 1340 1.619788
1362 1340 .9116234
1417 1340 1.9630949
1518 1340 .7494413
1644 1340 1.8266435
1675 1340 .7748649
1682 1340 .951711
1689 1340 .8674453
1717 1340 .9838308
1723 1340 1.9332136
1724 1340 .7723028
1750 1340 .9703013
1910 1340 1
1933 1340 .8059193
2038 1340 2.9688247
2055 1340 .9780443
2093 1340 .9338148
2282 1340 .9761825
2311 1340 .9365768
2325 1340 .9397005
2328 1340 .844279
2369 1340 .8899823
2466 1340 .7950487
2473 1340 .8748127
2495 1340 .9628555
2695 1340 1
2748 1340 1
2751 1340 .9681018
2942 1340 .963913
2951 1340 3.993775
2997 1340 .8415525
2998 1340 .859684
3068 1340 .9659995
3076 1340 .8804099
3119 1340 1.9106998
3130 1340 .9159118
3209 1340 .6946739
3212 1340 .8764549
3268 1340 1
3342 1340 .939699
3351 1340 .8720498
3374 1340 .9282949
3376 1340 1.9562156
3377 1340 3.9387655
3470 1340 .9550862
3508 1340 1
3639 1340 .9232693
3660 1340 .9809555
3743 1340 .8708204
3772 1340 .9048353
3794 1340 .9491789
3813 1340 .9422808
3943 1340 .8885822
3967 1340 1
3977 1340 .9737558
4016 1340 1
4090 1340 .9546942
4129 1340 .9778666
4171 1340 1
4280 1340 .9395421
4300 1340 .9168305
4443 1340 .9454096
4454 1340 1
4680 1340 .9585385
4704 1340 .8976399
4720 1340 .61024
4784 1340 .9761265
4801 1340 .9721344
4930 1340 .9437706
4961 1340 .9490787
5131 1340 .903414
5269 1340 1.971951
5294 1340 1.865421
5295 1340 .938501
5429 1340 .9580264
5458 1340 .9721888
5489 1340 .9702322
5509 1340 .9457761
5622 1340 .9705358
5627 1340 .965448
5657 1340 2.980433
5697 1340 1
5759 1340 .9770968
5776 1340 .9612481
5779 1340 .9621316
5821 1340 .8328403
5823 1340 1.967202
5867 1340 .9675192
5886 1340 1.965056
5958 1340 .9333005
6052 1340 .9169738
6106 1340 .8743181
6199 1340 1
6278 1340 .9831115
6421 1340 6.757367
6471 1340 .9161366
6483 1340 1
6554 1340 1.888945
6611 1340 4.944863
6616 1340 .9037376
6623 1340 .808547
6649 1340 .815278
6716 1340 .9835598
6753 1340 1
6822 1340 .7358565
6862 1340 1.984395
6874 1340 .9334485
6914 1340 .9185505
6961 1340 1.95904
7035 1340 .8860308
7142 1340 .9463487
7154 1340 .9694276
7169 1340 .9095837
7239 1340 1
7287 1340 1
7318 1340 1.946475
7319 1340 3.829942
7324 1340 .9513292
7325 1340 .9679639
7332 1340 .9609497
7424 1340 .9325876
7428 1340 .9638097
7512 1340 .9407879
7514 1340 .9542701
7582 1340 .9413287
7623 1340 1
7639 1340 1
7701 1340 1
7705 1340 5.741989
7719 1340 .9715398
7736 1340 .7507818
7748 1340 .9872801
7753 1340 5.417605
7769 1340 .7144747
7781 1340 1
7804 1340 1.836594
7807 1340 1
7903 1340 .9523489
7932 1340 1.817242
7939 1340 .9638649
7967 1340 .8606297
7978 1340 1
7992 1340 1
7995 1340 1
8006 1340 1.881514
8102 1340 .9670991
8123 1340 .8517048
8137 1340 1.780971
8252 1340 1.980069
8284 1340 .8660249
8295 1340 .9302651
8319 1340 2.951434
8332 1340 1
8398 1340 .9195122
8492 1340 .9351924
8493 1340 .7870879
8496 1340 1
8539 1340 .9764451
8619 1340 1
8657 1340 1
8685 1340 .9677324
8700 1340 2.939468
8719 1340 2
8789 1340 4.904885
8802 1340 .9789275
8811 1340 .9188521
8846 1340 .9436272
8898 1340 1.387574
8956 1340 .7044513
9099 1340 .9204167
9122 1340 .9520274
9146 1340 3.865742
9166 1340 1
9170 1340 .9514915
9233 1340 1
9240 1340 .8458757
9260 1340 .9749753
9322 1340 .8658992
9326 1340 .948496
9382 1340 .9239153
9402 1340 .9533011
9469 1340 .7795504
9485 1340 .9477252
9519 1340 1.912284
9537 1340 .9660212
9543 1340 .9709915
9594 1340 .9713309
9613 1340 .9926006
9646 1340 1
9657 1340 .9458759
9673 1340 .9554434
9682 1340 1.692178
9745 1340 .9157178
9775 1340 .9602071
9794 1340 1
9803 1340 1
9806 1340 .9338151
9860 1340 2.918423
9952 1340 .8824371
9954 1340 .8484783
10075 1340 1.916471
10077 1340 1.932919
10085 1340 .7555527
10141 1340 .9221933
10228 1340 .9246662
10232 1340 2.954821
10246 1340 .9820357
10291 1340 .9444383
10327 1340 1
10407 1340 1.951296
10422 1340 .8114157
10434 1340 3.545957
10435 1340 .9412151
10436 1340 10.93214
10474 1340 .9279011
10475 1340 1
10530 1340 .7519427
10546 1340 1
10563 1340 16.66077
10663 1340 3.579222
10674 1340 2.674123
10694 1340 .9479354
10736 1340 .923036
10746 1340 1
10793 1340 .6473407
10794 1340 .8631388
10886 1340 .8153836
10937 1340 .8597179
10947 1340 .7120314
11013 1340 2.958961
11016 1340 1
11095 1340 1.779271
11098 1340 .8592276
11142 1340 .9699921
11146 1340 .8998618
11148 1340 .9565213
11162 1340 .9492281
11175 1340 2.947705
11209 1340 16.10108
11269 1340 .987856
11276 1340 .8474426
11302 1340 1
11356 1340 1.804393
11379 1340 .832171
11398 1340 .8520646
1 1341 1.37916728
2 1341 .67173437
4 1341 17.09898192
6 1341 .85369119
7 1341 .88596807
9 1341 3.8967033
17 1341 1
23 1341 5.90493077
32 1341 .94521698
43 1341 .7825796
54 1341 .58376617
70 1341 1.94910763
72 1341 55.03674083
82 1341 .84155555
84 1341 .24258233
88 1341 .82523895
100 1341 .97918181
107 1341 3.11682736
116 1341 1.45534317
118 1341 .60579755
135 1341 2.67180533
141 1341 1.57886521
186 1341 1.98094596
192 1341 .93234198
197 1341 .86058792
205 1341 .9202982
218 1341 1.84099006
224 1341 3
232 1341 .97180433
240 1341 .93508155
243 1341 .96073264
251 1341 .93131983
253 1341 .93094586
262 1341 27.79790179
300 1341 2.67158499
302 1341 .80937331
303 1341 .80019748
311 1341 1.56962564
319 1341 1
322 1341 .97721176
331 1341 1.90527462
338 1341 .76196221
344 1341 1.96412769
367 1341 1
371 1341 1
395 1341 4
414 1341 1
429 1341 1.97363556
447 1341 1
499 1341 .22963297
517 1341 7.96456669
520 1341 .92389553
526 1341 1.97233778
534 1341 .56829032
568 1341 .70047342
574 1341 1
584 1341 .88150065
591 1341 .96268359
606 1341 .97376549
612 1341 1.99962925
623 1341 .97363183
725 1341 1
745 1341 .67313042
749 1341 1
762 1341 .87661369
780 1341 1.79473857
782 1341 .85532757
795 1341 .18170259
830 1341 1
846 1341 2
849 1341 .96452575
878 1341 1.58249344
893 1341 .92800319
905 1341 6.15200127
922 1341 2.79658755
963 1341 .94836469
973 1341 1
1004 1341 .93752174
1015 1341 .68330997
1029 1341 2.94399946
1060 1341 .96997609
1078 1341 .66923837
1093 1341 .9077825
1095 1341 .92465704
1110 1341 1
1137 1341 .97043917
1141 1341 1
1145 1341 3.93017057
1146 1341 1
1169 1341 .15645477
1187 1341 .46978284
1195 1341 .78582085
1214 1341 43.30546523
1215 1341 .93953683
1327 1341 1
1334 1341 .93625603
1387 1341 .6976822
1412 1341 .86935855
1428 1341 .07743339
1429 1341 .95474031
1437 1341 1
1441 1341 1.85350051
1460 1341 .92027849
1493 1341 .39848554
1561 1341 2
1562 1341 .95635311
1570 1341 1
1571 1341 1
1592 1341 1
1629 1341 .59976726
1641 1341 1
1675 1341 .98773535
1676 1341 1.97280209
1682 1341 2.9091734
1688 1341 .91612061
1689 1341 .64388223
1703 1341 1
1710 1341 .036167
1717 1341 1.92151415
1723 1341 1.17859859
1727 1341 .67959463
1730 1341 1.96538074
1739 1341 1
1757 1341 1
1767 1341 .95386128
1787 1341 .98329807
1797 1341 2.91003413
1803 1341 1.96612011
1836 1341 1
1847 1341 2.9817289
1853 1341 .96683496
1862 1341 .82395061
1888 1341 .5276763
1894 1341 .5784565
1919 1341 5
1926 1341 .9069349
1933 1341 1.27307607
1981 1341 .97337981
2030 1341 1
2046 1341 .90395685
2060 1341 .94623839
2083 1341 1
2085 1341 .8018802
2114 1341 1.93135821
2147 1341 1
2161 1341 .94019377
2180 1341 .94761464
2181 1341 1
2202 1341 .95415869
2257 1341 .79332474
2259 1341 1
2260 1341 7.86240394
2261 1341 .90594368
2281 1341 1
2291 1341 2.94013649
2311 1341 8.82778331
2321 1341 1
2325 1341 .07524971
2338 1341 .93799761
2363 1341 .78579597
2366 1341 .82354913
2369 1341 .5570538
2380 1341 1.85657725
2413 1341 .97739706
2458 1341 1
2473 1341 5.46109623
2494 1341 5.84532023
2501 1341 .84342219
2526 1341 1
2537 1341 .84835524
2548 1341 .46217543
2581 1341 .94932628
2601 1341 1
2618 1341 .85794127
2646 1341 .81296242
2656 1341 .12110586
2670 1341 .85405043
2718 1341 1.80421963
2720 1341 1.43756668
2760 1341 .95425833
2765 1341 2.94407542
2768 1341 .78521324
2776 1341 2.95132612
2783 1341 1
2824 1341 1.30056003
2840 1341 2
2849 1341 .93015301
2901 1341 2.91836187
2904 1341 7.89614153
2917 1341 .37249915
2919 1341 .79870517
2940 1341 .9878827
2942 1341 1.93370555
2951 1341 .88785119
2959 1341 3.96670948
2993 1341 .92142385
2995 1341 .93948939
2996 1341 1
2997 1341 .2078671
3034 1341 1
3098 1341 2.8939226
3105 1341 1
3119 1341 2.76159951
3127 1341 .90370056
3145 1341 1.20196241
3183 1341 1.89076756
3212 1341 2.43604656
3236 1341 4.94771788
3237 1341 1
3251 1341 .96817135
3255 1341 4.9312035
3268 1341 1
3281 1341 .62388826
3294 1341 .87795304
3295 1341 1.88188858
3349 1341 .50701684
3350 1341 2.94382414
3351 1341 .49289395
3376 1341 1.23986143
3377 1341 .10283964
3405 1341 .8376378
3415 1341 1
3417 1341 1.96181239
3441 1341 1.83888891
3510 1341 2.89948203
3538 1341 2.80615684
3593 1341 .59076687
3599 1341 2
3612 1341 1
3638 1341 .65500059
3654 1341 1.91656832
3656 1341 1.98400679
3708 1341 1
3750 1341 1
3765 1341 1.36140737
3806 1341 .90971984
3817 1341 1.48941727
3859 1341 2
3863 1341 7.93187538
3867 1341 .6488427
3869 1341 2
3893 1341 1.97208358
3926 1341 .87154906
3933 1341 1.95430956
3954 1341 .90092868
3977 1341 .88826579
3993 1341 1
4023 1341 .95220917
4053 1341 .9564647
4062 1341 3.957053
4081 1341 1.928901
4105 1341 .4399905
4121 1341 1
4130 1341 1
4132 1341 .655719
4133 1341 3.968478
4151 1341 1
4157 1341 .9025532
4163 1341 .8145972
4167 1341 2.719746
4170 1341 1
4185 1341 .9042357
4187 1341 1
4198 1341 1.980735
4221 1341 .8814142
4251 1341 .6313049
4256 1341 .8476662
4305 1341 2.732493
4317 1341 3.963268
4328 1341 1.945504
4332 1341 1
4334 1341 .8954494
4351 1341 .7233957
4383 1341 .3545533
4400 1341 1
4424 1341 .8086727
4428 1341 1.941235
4430 1341 .9471394
4443 1341 .9264591
4448 1341 .8596599
4480 1341 1.902654
4493 1341 2
4506 1341 1.914318
4507 1341 1.859574
4521 1341 .9405542
4547 1341 1
4552 1341 .8800305
4596 1341 1
4633 1341 1.819985
4641 1341 .9848239
4650 1341 2
4657 1341 .764095
4666 1341 .9333474
4685 1341 1
4695 1341 .8975486
4704 1341 12.65987
4734 1341 .8706169
4747 1341 1.884005
4784 1341 .9631907
4788 1341 1.876981
4789 1341 10.74501
4792 1341 1
4851 1341 1
4853 1341 .4113211
4875 1341 1
4889 1341 .624606
4891 1341 1
4895 1341 .8967979
4896 1341 1.727941
4906 1341 .462425
4921 1341 2.932147
4949 1341 .6390141
4958 1341 .8038441
4977 1341 3.940331
4993 1341 .3484303
4999 1341 2.76809
5004 1341 .9581706
5007 1341 1
5021 1341 4.975609
5034 1341 .2740998
5054 1341 1
5055 1341 2.804193
5065 1341 1
5079 1341 2
5080 1341 2.745651
5090 1341 1.919279
5110 1341 .7807241
5120 1341 .667289
5125 1341 .711865
5183 1341 1
5236 1341 1
5252 1341 .9231583
5255 1341 5.946952
5266 1341 1.960172
5269 1341 .9316779
5275 1341 1
5306 1341 1
5330 1341 .9757847
5339 1341 .8172131
5373 1341 .9295238
5382 1341 1
5383 1341 2.987281
5398 1341 1.167637
5439 1341 1
5446 1341 .9124232
5449 1341 9.854696
5458 1341 6.933311
5460 1341 .9008773
5469 1341 2.988401
5482 1341 .5245125
5489 1341 5.920789
5509 1341 .9043722
5541 1341 1.55033
5618 1341 1.839229
5641 1341 1
5645 1341 1
5650 1341 2.916965
5653 1341 .9647222
5669 1341 4.888417
5690 1341 1.903584
5733 1341 1
5759 1341 3.939943
5762 1341 .934282
5779 1341 .9427902
5821 1341 2.299658
5845 1341 10.95251
5862 1341 .8577598
5885 1341 1
5886 1341 3.955691
5887 1341 1.985932
5896 1341 7.886734
5906 1341 1.918177
5910 1341 .1601489
5936 1341 .900968
5943 1341 4.852068
5950 1341 .9648276
5958 1341 1.817151
5969 1341 1
5991 1341 1
6022 1341 1
6104 1341 .576954
6127 1341 .8503634
6155 1341 .9388611
6157 1341 1
6175 1341 1
6184 1341 1
6300 1341 .8458526
6313 1341 .4480928
6322 1341 .4162898
6342 1341 .5787073
6358 1341 2.701448
6370 1341 5.976068
6401 1341 .5376211
6417 1341 .4804469
6443 1341 .7929967
6469 1341 .8472747
6471 1341 .1331617
6514 1341 .6113436
6522 1341 1
6528 1341 .527229
6537 1341 .9511357
6549 1341 .9436694
6554 1341 1.820638
6559 1341 .9623943
6562 1341 .7089667
6568 1341 .9697471
6592 1341 .8965444
6611 1341 5.844952
6616 1341 .8129202
6660 1341 .9546326
6661 1341 2
6712 1341 1.641532
6716 1341 2.966714
6723 1341 1
6743 1341 2.515865
6744 1341 .8018903
6785 1341 .7676675
6789 1341 .9525516
6799 1341 1
6822 1341 1.948349
6851 1341 .91066
6862 1341 1.93793
6874 1341 .8292924
6914 1341 5.741414
6919 1341 2.892889
6924 1341 .658816
6930 1341 1.764807
6977 1341 3
6984 1341 .330766
7000 1341 5.979553
7021 1341 1
7030 1341 1
7043 1341 .9721944
7047 1341 .01099018
7060 1341 .8161519
7061 1341 2
7069 1341 .8907498
7074 1341 .8968185
7076 1341 1
7117 1341 .5820574
7135 1341 .8309437
7139 1341 .9004609
7169 1341 .766073
7216 1341 .799787
7239 1341 1
7258 1341 1
7286 1341 .7047797
7307 1341 1.180808
7318 1341 1.590839
7324 1341 .3122719
7325 1341 .5151841
7326 1341 .5073621
7332 1341 .9664891
7356 1341 2.975983
7369 1341 1
7393 1341 .5472295
7444 1341 .978645
7468 1341 .5266389
7469 1341 1
7504 1341 1
7533 1341 .491491
7587 1341 .7586792
7598 1341 1
7599 1341 .9324801
7630 1341 .8501294
7641 1341 5.970242
7682 1341 .2579532
7684 1341 1
7699 1341 1
7705 1341 41.0896
7719 1341 1.926514
7731 1341 .3936705
7736 1341 2.223736
7748 1341 .9780691
7753 1341 2.90731
7758 1341 1
7775 1341 1.921104
7791 1341 1.728172
7797 1341 1
7822 1341 .7970228
7864 1341 3.849687
7868 1341 .9791653
7880 1341 .1953769
7883 1341 .9697256
7928 1341 .8204828
7932 1341 2.126242
7939 1341 1.902559
7953 1341 1
7961 1341 2
7967 1341 .4817857
7968 1341 1.945841
8002 1341 1
8016 1341 2.975843
8017 1341 1.559118
8073 1341 2
8101 1341 1.582497
8121 1341 2.901798
8137 1341 .06523878
8142 1341 .7078032
8157 1341 1.849833
8187 1341 1.980765
8231 1341 .6594767
8236 1341 3.797583
8251 1341 .3415564
8252 1341 .9314741
8275 1341 .4628579
8283 1341 1.913372
8301 1341 .9093589
8310 1341 .3294416
8316 1341 .730367
8318 1341 .7721287
8319 1341 .6550084
8335 1341 .9754974
8353 1341 .7572133
8355 1341 1.862071
8360 1341 1.89965
8369 1341 3.96355
8377 1341 .9177309
8387 1341 .06185061
8398 1341 3.808075
8412 1341 .4161209
8440 1341 2.896579
8445 1341 .3248073
8446 1341 1
8460 1341 .3208961
8474 1341 .8177282
8493 1341 1.860552
8527 1341 .9533947
8530 1341 .8003182
8566 1341 1
8595 1341 .7304827
8620 1341 .04911688
8629 1341 .6754082
8631 1341 1
8639 1341 .9179598
8658 1341 .5175571
8685 1341 2.94256
8686 1341 .9242455
8718 1341 .9412197
8727 1341 1
8741 1341 1
8771 1341 1
8789 1341 9.686085
8798 1341 .7458741
8801 1341 1.98114
8802 1341 2.96766
8827 1341 1
8846 1341 .9402693
8864 1341 .9344653
8898 1341 9.626394
8908 1341 .6705539
8910 1341 1.113152
8987 1341 .8846563
8999 1341 1
9122 1341 .7875368
9146 1341 35.6417
9166 1341 1
9195 1341 1
9196 1341 1
9209 1341 .660678
9236 1341 1.979093
9247 1341 .7224162
9274 1341 6.976292
9284 1341 .8940638
9286 1341 .9242316
9287 1341 .7813835
9316 1341 .9565995
9322 1341 .8434618
9323 1341 1
9325 1341 .8375267
9331 1341 .9182716
9338 1341 1
9339 1341 1
9344 1341 .952154
9384 1341 .1295714
9420 1341 .8697829
9422 1341 .9249775
9423 1341 .9632794
9424 1341 .9197027
9469 1341 .615897
9484 1341 1
9485 1341 1.921201
9488 1341 1
9491 1341 .7614708
9519 1341 .5015223
9520 1341 1.874729
9537 1341 .8926915
9540 1341 .8381659
9543 1341 .9477166
9559 1341 .9771052
9565 1341 .901066
9594 1341 .8921564
9598 1341 .8219616
9600 1341 1.987854
9628 1341 .87054
9632 1341 .3308444
9634 1341 .2338853
9660 1341 .5678588
9730 1341 .8454442
9780 1341 .8872103
9783 1341 .6464209
9801 1341 .7350828
9835 1341 .8052855
9840 1341 .8363673
9860 1341 1.221338
9906 1341 1
9916 1341 2.743369
9942 1341 .9348448
9975 1341 .6308917
9981 1341 .9474028
9987 1341 .5970854
10040 1341 .1514562
10125 1341 .2693287
10126 1341 .8590104
10129 1341 .7482445
10147 1341 2
10150 1341 1
10162 1341 .8969388
10170 1341 .6599463
10212 1341 .9619053
10216 1341 .1784267
10220 1341 .9650783
10232 1341 .7488187
10239 1341 2.931262
10246 1341 1.967898
10280 1341 1.689075
10296 1341 .4870784
10309 1341 .9662146
10313 1341 .8053701
10322 1341 1
10333 1341 3.664392
10357 1341 .6969718
10358 1341 1.887814
10393 1341 .9745777
10394 1341 1
10401 1341 1
10407 1341 8.855701
10422 1341 1.897258
10434 1341 2.463253
10445 1341 2.749559
10459 1341 2
10476 1341 .09215745
10540 1341 .2462098
10546 1341 1
10549 1341 2.337524
10581 1341 1
10596 1341 .2663002
10663 1341 2.906694
10695 1341 .9677222
10698 1341 .3814862
10718 1341 1
10728 1341 5.936919
10746 1341 1
10786 1341 2.901731
10793 1341 1.52784
10850 1341 6.23015
10863 1341 .9770962
10864 1341 .920602
10869 1341 1.338555
10927 1341 1.948687
10969 1341 .9547469
10974 1341 .9319265
10981 1341 1
10984 1341 2.192809
10985 1341 .82452
10987 1341 1.900599
11013 1341 .9198519
11070 1341 1
11071 1341 3.985122
11092 1341 .7761123
11100 1341 3.275363
11138 1341 1.708996
11142 1341 .9699377
11151 1341 1.102184
11157 1341 1
11162 1341 .8483404
11189 1341 2
11209 1341 25.7134
11241 1341 1.748417
11269 1341 .9732937
11334 1341 2.361647
11352 1341 2.968805
11356 1341 2.130103
11371 1341 1
11389 1341 .8864407
11394 1341 1
11414 1341 2.957206
11465 1341 .5689007
11486 1341 .7580464
1 1342 5.36897043
2 1342 2.64273714
4 1342 .06593847
5 1342 2.92172706
7 1342 1.93610039
43 1342 .86118755
50 1342 15.68503507
53 1342 1.96511279
61 1342 .96885058
88 1342 .85986668
93 1342 1
107 1342 2.21609094
117 1342 3.36237471
118 1342 8.38761757
119 1342 1.93209302
120 1342 2.37208176
138 1342 .76812855
141 1342 .8160766
143 1342 .8775146
179 1342 .9720358
205 1342 .94472928
218 1342 .9343582
230 1342 1
243 1342 .96620103
244 1342 2
255 1342 .90353711
262 1342 18.82764875
263 1342 2.23505984
311 1342 .83120556
316 1342 .91048379
331 1342 1.85552026
344 1342 .97592904
368 1342 .84423312
391 1342 5.48422015
393 1342 .77888983
395 1342 1
405 1342 .86353965
418 1342 1
499 1342 .84331349
514 1342 .94844516
517 1342 .97253256
541 1342 .77024796
551 1342 .7803618
557 1342 .74407528
584 1342 1.87978755
612 1342 4.75765784
632 1342 1
647 1342 .93852586
660 1342 1.89234847
662 1342 .94514289
681 1342 .85273221
690 1342 .62281794
757 1342 .81050688
789 1342 .88986225
795 1342 .70955783
805 1342 .74399613
849 1342 1.97821551
905 1342 7.70236358
952 1342 .7459283
1029 1342 .89112455
1061 1342 .96667628
1094 1342 .97992628
1175 1342 .68003613
1195 1342 .82262415
1214 1342 1.70456887
1239 1342 .50758055
1304 1342 1
1325 1342 .91055198
1360 1342 .42519505
1387 1342 .85848228
1460 1342 1.91459225
1480 1342 1
1507 1342 1.60083409
1629 1342 .79816319
1644 1342 2.73791941
1675 1342 .65964042
1682 1342 4.9269966
1696 1342 .79098128
1710 1342 1.66430244
1714 1342 .6676302
1723 1342 .89903226
1730 1342 .95658609
1755 1342 1
1830 1342 1
1877 1342 1
1890 1342 .94061244
1933 1342 .70658862
2038 1342 .95286912
2058 1342 .74555112
2087 1342 .80022722
2124 1342 .80895918
2176 1342 2
2179 1342 .79844658
2182 1342 .80971246
2199 1342 .93201324
2260 1342 1.92488899
2261 1342 .92799687
2280 1342 1
2305 1342 .87499701
2311 1342 3.90411675
2328 1342 1.76458086
2369 1342 .83367503
2409 1342 .84854964
2413 1342 .94824068
2417 1342 1
2445 1342 .90365666
2459 1342 1
2466 1342 .69015437
2514 1342 1
2548 1342 .81973413
2566 1342 .87111504
2851 1342 .85333043
2887 1342 .91682103
2981 1342 1
2987 1342 1
3119 1342 .86499582
3160 1342 1
3197 1342 1
3212 1342 1.81322435
3229 1342 .91192291
3236 1342 2.97141113
3251 1342 .87068722
3291 1342 1
3336 1342 2.95478192
3376 1342 1.93380669
3377 1342 .90742559
3419 1342 1
3442 1342 .82929343
3464 1342 .87663923
3538 1342 1.87186816
3549 1342 1.86737507
3660 1342 .9712085
3739 1342 .90079278
3758 1342 1
3818 1342 1
3932 1342 1.97622816
3943 1342 1.83155838
4023 1342 1.95912396
4051 1342 .7915886
4053 1342 .949133
4055 1342 1.755342
4084 1342 1
4145 1342 .7626017
4251 1342 .8543044
4300 1342 .8742642
4303 1342 1
4313 1342 1
4317 1342 .9696434
4331 1342 .9747039
4351 1342 .8943235
4404 1342 1
4424 1342 .8374254
4507 1342 .8548962
4552 1342 .9513769
4657 1342 .9096176
4660 1342 .9340456
4666 1342 .9656372
4695 1342 .6438215
4704 1342 5.845252
4717 1342 1
4726 1342 1.96615
4742 1342 1
4809 1342 .9231259
4834 1342 .777053
4853 1342 .8234954
4891 1342 1
4906 1342 .9317534
4908 1342 .9517631
4971 1342 .7497745
4992 1342 1
5084 1342 .8353245
5125 1342 1.91931
5141 1342 1.545028
5216 1342 .9749537
5218 1342 .9234127
5233 1342 1
5269 1342 .9575948
5296 1342 .8375144
5348 1342 .8389125
5408 1342 .864689
5422 1342 1
5449 1342 .8928637
5458 1342 .9579549
5505 1342 .9452319
5509 1342 1.918024
5541 1342 .8353771
5637 1342 .9128506
5650 1342 1.953731
5690 1342 .9341989
5746 1342 .8959124
5801 1342 .8869375
5821 1342 .7472878
5822 1342 .9152272
5845 1342 .9257504
5886 1342 1.947172
5906 1342 .8414706
5916 1342 .8925378
5959 1342 .6938872
6022 1342 1
6050 1342 1.966623
6080 1342 .9553624
6097 1342 1
6099 1342 .8353163
6104 1342 1.826724
6161 1342 .9155439
6192 1342 .9375464
6248 1342 .6600563
6279 1342 .9555054
6314 1342 .8452209
6342 1342 .7870083
6358 1342 1.786708
6401 1342 .8265254
6421 1342 1.633188
6469 1342 .9318382
6551 1342 1
6559 1342 .955537
6562 1342 .9041655
6649 1342 1.720737
6671 1342 1
6677 1342 .8829887
6699 1342 4.704471
6716 1342 .9751457
6723 1342 1
6743 1342 1.515709
6744 1342 .910635
6768 1342 1
6822 1342 2.600667
6823 1342 .8653733
6867 1342 1
6914 1342 3.876864
6919 1342 .7330379
6984 1342 .7607693
6999 1342 1
7039 1342 .9283199
7062 1342 .9050627
7307 1342 .8989601
7318 1342 .9190811
7319 1342 2.742906
7451 1342 3.801116
7469 1342 1
7570 1342 1
7641 1342 .967977
7673 1342 1.93376
7705 1342 3.609939
7726 1342 .8457908
7736 1342 .6232317
7753 1342 8.607733
7759 1342 .8843735
7791 1342 .8217275
7804 1342 2.752963
7830 1342 .9030062
7840 1342 .8592352
7864 1342 .8598505
7871 1342 .7293555
7880 1342 .8979891
7932 1342 1.723706
7993 1342 .9327175
8024 1342 .2382088
8041 1342 .8656822
8105 1342 1
8137 1342 .6688713
8143 1342 1.817011
8160 1342 .8308271
8164 1342 .8212237
8210 1342 1
8213 1342 .8356615
8252 1342 3.969868
8283 1342 .8432808
8284 1342 .7974563
8293 1342 .9374052
8316 1342 1.898795
8319 1342 1.926577
8396 1342 .9268301
8474 1342 .423465
8500 1342 1
8524 1342 1
8553 1342 1
8584 1342 .8990204
8595 1342 .8514773
8622 1342 1.218158
8625 1342 .8669718
8629 1342 2.887819
8700 1342 .9084875
8709 1342 .9293093
8718 1342 1.962244
8757 1342 .8663003
8781 1342 1.875545
8789 1342 3.856205
8802 1342 1.968143
8848 1342 .8189852
8852 1342 .9221331
8893 1342 1
8898 1342 8.074134
8979 1342 .8903605
8986 1342 .8710877
8996 1342 .9019082
9113 1342 .9523712
9118 1342 1
9122 1342 1.927475
9146 1342 .7970279
9150 1342 .9215035
9170 1342 1.926665
9195 1342 1
9215 1342 1
9240 1342 .7669947
9255 1342 .9636362
9283 1342 .900199
9308 1342 1
9317 1342 .9511353
9326 1342 .9221361
9331 1342 .9196056
9402 1342 .9294005
9537 1342 .9486308
9543 1342 .9561449
9594 1342 .956658
9634 1342 1.847623
9682 1342 .534634
9806 1342 2.899942
9860 1342 2.876672
9881 1342 .4490478
9965 1342 .9516826
10038 1342 .9603479
10040 1342 .7377053
10078 1342 .9452079
10129 1342 .9452206
10169 1342 .8787902
10170 1342 .5674847
10195 1342 1
10228 1342 .8861103
10231 1342 .8599342
10232 1342 7.931698
10239 1342 .9443472
10258 1342 .9643331
10262 1342 .8276765
10271 1342 .8786067
10287 1342 2.942162
10313 1342 1.874296
10333 1342 .8707201
10358 1342 1.9323
10360 1342 .9594705
10371 1342 1
10390 1342 .9089505
10407 1342 .9263695
10434 1342 7.313578
10436 1342 17.362
10445 1342 3.894278
10476 1342 4.53569
10530 1342 1.624987
10561 1342 1
10563 1342 32.41634
10628 1342 .8747452
10663 1342 .363868
10698 1342 .7800608
10728 1342 1.9659
10736 1342 1.883646
10777 1342 .9387917
10793 1342 .4668492
10823 1342 .8419915
10884 1342 .9347463
10929 1342 1
10937 1342 .7879214
10947 1342 .5646487
10956 1342 1.906501
10981 1342 1
10993 1342 1.896041
11024 1342 1.411879
11026 1342 1
11046 1342 .7913161
11087 1342 1.646002
11095 1342 .6663017
11131 1342 .8656612
11142 1342 .9546339
11151 1342 .842975
11209 1342 29.59381
11211 1342 .8451843
11212 1342 1
11236 1342 .8641027
11241 1342 .8271169
11249 1342 .8874689
11277 1342 .961249
11333 1342 .9347813
11334 1342 .744912
11336 1342 1
11369 1342 1
11389 1342 .8684314
11418 1342 .9078153
11468 1342 1.67386
1 1343 15.93030895
2 1343 5.39438514
42 1343 1
50 1343 33.68547851
54 1343 1.89653102
76 1343 .76889508
82 1343 1.91479165
100 1343 .94971277
107 1343 11.67115498
116 1343 5.53920441
117 1343 8.91912821
118 1343 14.26676667
119 1343 3.18973534
132 1343 5.76347015
133 1343 1
135 1343 3.6562365
138 1343 1.60694264
141 1343 1.68822187
143 1343 .79236863
146 1343 .72749003
173 1343 1
182 1343 .67967351
203 1343 1
220 1343 .95722659
237 1343 1
253 1343 6.35919797
261 1343 3.52269529
262 1343 48.92723038
263 1343 7.00815814
279 1343 1.67475207
300 1343 1.74809707
303 1343 .8557721
307 1343 1
311 1343 .71386777
331 1343 .75508487
332 1343 .83426066
338 1343 .85445683
351 1343 .85877659
385 1343 .90908064
394 1343 1.92461631
421 1343 1.85983696
424 1343 .92593311
425 1343 .73986557
441 1343 .66137623
459 1343 1
514 1343 .9126067
538 1343 .81095627
541 1343 1.61053537
584 1343 1.79622162
612 1343 5.5891932
639 1343 .86934982
652 1343 .67784804
683 1343 1.75004971
689 1343 1
741 1343 1
742 1343 .79159473
745 1343 .77593784
805 1343 1.56603453
859 1343 .60106535
899 1343 1
905 1343 2.49546102
906 1343 .73710479
982 1343 .87416319
1004 1343 .79984371
1029 1343 .81543957
1078 1343 .7512937
1141 1343 1
1145 1343 .88367904
1156 1343 .94296214
1158 1343 1
1175 1343 1.45761261
1187 1343 .45943834
1214 1343 1.49919933
1222 1343 1
1313 1343 .93253537
1325 1343 .848372
1329 1343 1.70114953
1333 1343 .89609415
1359 1343 1.63678377
1360 1343 10.02561823
1371 1343 .79526276
1417 1343 .90542217
1428 1343 .47093284
1437 1343 1
1507 1343 6.3233531
1513 1343 .81496354
1562 1343 .86981309
1602 1343 2.42508441
1629 1343 .65785592
1644 1343 5.55573355
1675 1343 1.42303877
1690 1343 .92031801
1714 1343 .43658267
1724 1343 .41647279
1787 1343 1.94443229
1803 1343 .96322433
1814 1343 .72124215
1832 1343 .13538031
1839 1343 3.84474058
1853 1343 .971695
1855 1343 1
1877 1343 1
1919 1343 1
1933 1343 1.5026231
2038 1343 .920106
2100 1343 .84831058
2102 1343 1.8260519
2170 1343 .86411297
2180 1343 .97329392
2211 1343 .94352869
2228 1343 .82505668
2232 1343 .92300216
2257 1343 .82776372
2260 1343 1.87267542
2261 1343 .87794375
2282 1343 .93896223
2288 1343 1.96359656
2311 1343 2.83746331
2328 1343 .60092877
2369 1343 1.7180539
2377 1343 .73898562
2380 1343 3.87183384
2409 1343 .74326861
2451 1343 1
2467 1343 1
2473 1343 .67917833
2484 1343 .91813066
2495 1343 .90480852
2560 1343 .8682788
2561 1343 1.81679495
2614 1343 1.5910999
2633 1343 1
2634 1343 1.84941687
2656 1343 1.76506836
2670 1343 1.90795578
2696 1343 1
2708 1343 .85796358
2718 1343 1.76196497
2780 1343 .82326453
2815 1343 1.88350467
2818 1343 .3840427
2853 1343 .79049661
2942 1343 .90751857
2951 1343 .98404709
2961 1343 .55806477
2988 1343 .95756048
2998 1343 .64040759
3019 1343 .88733121
3038 1343 1.8768474
3043 1343 .89245214
3130 1343 .78450433
3145 1343 .5223958
3186 1343 .70322974
3236 1343 1.95153752
3259 1343 .83543826
3295 1343 2.90356573
3297 1343 .93550777
3310 1343 1
3324 1343 .83741
3374 1343 .81623907
3376 1343 2.88779227
3377 1343 1.8430723
3419 1343 1
3425 1343 .54161051
3438 1343 .78866666
3470 1343 .88489805
3504 1343 .87818757
3542 1343 .54593815
3549 1343 .77518057
3593 1343 .90271552
3636 1343 .73076273
3656 1343 1.97177186
3660 1343 .95119403
3773 1343 .76549598
3791 1343 .74113574
3865 1343 1
3921 1343 2.79395908
3933 1343 1.88257942
3943 1343 .71446585
3950 1343 .87546752
4083 1343 .8931411
4132 1343 .9270783
4158 1343 1
4163 1343 .8566605
4164 1343 .9695837
4166 1343 1.927832
4187 1343 1
4224 1343 .9128636
4251 1343 .7530238
4300 1343 2.786859
4341 1343 1
4351 1343 .8208623
4428 1343 .9218603
4443 1343 .8600995
4445 1343 .7926955
4493 1343 1
4511 1343 .8552317
4521 1343 .8593899
4570 1343 1
4597 1343 1
4601 1343 .881726
4606 1343 1.698749
4607 1343 .8639672
4680 1343 .8937452
4695 1343 .3962232
4704 1343 6.737678
4738 1343 .6525705
4751 1343 .6102145
4784 1343 1.938818
4801 1343 .9285878
4853 1343 .7007978
4865 1343 .9102618
4906 1343 .8843116
4908 1343 .9182311
4918 1343 .8306663
4921 1343 4.91845
4923 1343 .9246167
4993 1343 .6032127
5004 1343 .9439699
5006 1343 1
5043 1343 1.576604
5048 1343 2
5057 1343 2
5080 1343 .1539443
5108 1343 2.926516
5111 1343 1.704879
5120 1343 1.781386
5125 1343 .8632177
5141 1343 .2287536
5167 1343 1.37709
5180 1343 1.853039
5196 1343 .2229484
5197 1343 1.442901
5232 1343 .7560757
5262 1343 .8898487
5275 1343 1
5294 1343 .6551104
5295 1343 .8423944
5340 1343 .8514627
5458 1343 2.928727
5474 1343 .8522606
5489 1343 .9237132
5526 1343 .6893291
5541 1343 1.720939
5570 1343 1
5622 1343 .924491
5637 1343 .8522686
5669 1343 .8328011
5737 1343 1
5759 1343 .9413052
5776 1343 .9006892
5786 1343 .819698
5821 1343 1.571614
5862 1343 1.916115
5886 1343 .9104479
5901 1343 .8303677
5934 1343 .6807099
5943 1343 4.844766
5958 1343 .8290671
5964 1343 1
6053 1343 .6637867
6078 1343 .8803933
6085 1343 .8766634
6092 1343 1.896043
6095 1343 1.694948
6099 1343 .7208361
6102 1343 1
6114 1343 .7437724
6180 1343 .9162209
6186 1343 .5326205
6298 1343 .9077843
6300 1343 .8642951
6314 1343 .7376258
6384 1343 .8428202
6401 1343 .7059343
6412 1343 .9669887
6421 1343 13.3782
6493 1343 1.804669
6514 1343 .7090418
6536 1343 .6889037
6537 1343 .9440648
6549 1343 .9335262
6554 1343 .7153949
6557 1343 1.138287
6562 1343 1.837546
6591 1343 1
6592 1343 .9096513
6609 1343 .8873687
6611 1343 2.858699
6615 1343 1.732214
6638 1343 .5527409
6649 1343 1.526607
6662 1343 1
6677 1343 .8016481
6685 1343 1
6712 1343 1.881778
6716 1343 .9578683
6743 1343 5.179053
6786 1343 .7955528
6799 1343 1
6822 1343 1.323071
6823 1343 .7717872
6842 1343 .5103769
6843 1343 .8744045
6914 1343 1.791267
7047 1343 1.875331
7060 1343 .9356379
7069 1343 .918005
7084 1343 1
7093 1343 .7964885
7095 1343 1
7141 1343 .7997754
7175 1343 .886485
7183 1343 1
7214 1343 .6003775
7234 1343 .8627692
7235 1343 .6992571
7286 1343 .4605618
7307 1343 3.828722
7321 1343 .7833622
7324 1343 .8752699
7332 1343 .8999246
7393 1343 .8028684
7428 1343 .907254
7445 1343 .8054737
7451 1343 .6628613
7498 1343 .1940582
7509 1343 .121451
7513 1343 1
7532 1343 .9337712
7557 1343 .9623408
7587 1343 1.822227
7588 1343 .8642597
7597 1343 .36275809999999997
7665 1343 1
7705 1343 1.338788
7723 1343 .8182817
7743 1343 1
7748 1343 .9674022
7753 1343 16.94474
7759 1343 .8039955
7780 1343 1.705031
7782 1343 .7667771
7788 1343 .7075573
7791 1343 .697801
7804 1343 2.581234
7822 1343 .8612888
7855 1343 .9545045
7867 1343 1.712964
7871 1343 2.541216
7889 1343 .8103528
7899 1343 .658697
7918 1343 1
7932 1343 .5316392
7939 1343 .9073953
7946 1343 .8601547
7968 1343 .9088801
8005 1343 .8523649
8030 1343 1
8053 1343 .7456434
8101 1343 .8024714
8102 1343 .9156838
8114 1343 .6394003
8121 1343 1.831495
8273 1343 .8694436
8284 1343 .6566576
8301 1343 .8895625
8304 1343 1
8316 1343 .8284415
8319 1343 2.875538
8329 1343 .7071431
8360 1343 .8457741
8373 1343 3.173645
8377 1343 .9330815
8398 1343 .7937312
8440 1343 .8143354
8441 1343 2.814211
8443 1343 .7186948
8460 1343 .8119387
8474 1343 .02268551
8493 1343 .4543633
8553 1343 1
8556 1343 1
8569 1343 .812799
8584 1343 .8288242
8595 1343 1.748231
8622 1343 19.5892
8629 1343 .8098361
8649 1343 .9517033
8658 1343 .63826
8668 1343 .5777212
8718 1343 .9359975
8789 1343 1.756245
8802 1343 .9459967
8836 1343 .6232145
8839 1343 1.854581
8841 1343 2.816116
8883 1343 .8158254
8898 1343 8.430516
8957 1343 .1154526
8958 1343 1
8979 1343 .8141445
8989 1343 1
8996 1343 .8337195
9122 1343 .877059
9146 1343 .6559314
9170 1343 1.875686
9191 1343 .7945222
9196 1343 1
9217 1343 .9014603
9255 1343 1.938358
9306 1343 .4880976
9309 1343 .4593925
9326 1343 .8680089
9382 1343 .8050152
9385 1343 1
9492 1343 1
9519 1343 .775208
9571 1343 .8215088
9597 1343 .4416999
9598 1343 .8163947
9643 1343 1.148418
9660 1343 .7806699
9666 1343 1
9682 1343 6.211134
9795 1343 3.501831
9801 1343 .7470574
9803 1343 1
9806 1343 4.830386
9860 1343 3.79094
9916 1343 .8372209
9940 1343 .8209535
9954 1343 .6116903
9963 1343 1
9966 1343 .8475159
9975 1343 .8090626
9991 1343 .5846435
10035 1343 1
10040 1343 1.555371
10075 1343 .7859371
10077 1343 2.82809
10078 1343 .907119
10085 1343 3.373547
10169 1343 .794531
10209 1343 .83969
10239 1343 .9056601
10246 1343 .9539623
10284 1343 1
10287 1343 .9019555
10299 1343 1.844968
10300 1343 .6337657
10313 1343 2.786912
10314 1343 1
10346 1343 .8756666
10354 1343 1
10360 1343 .9312964
10364 1343 1.854328
10371 1343 1
10375 1343 1
10390 1343 1.845657
10407 1343 1.875185
10429 1343 2.872379
10434 1343 9.83641
10435 1343 1.84935
10436 1343 45.13788
10445 1343 2.820785
10476 1343 2.212924
10498 1343 1.656324
10511 1343 1
10530 1343 1.364295
10548 1343 2.483783
10549 1343 3.525907
10563 1343 99.75425
10589 1343 .8552123
10619 1343 .6227032
10628 1343 1.787674
10663 1343 11.92166
10670 1343 .8578771
10674 1343 1.164864
10695 1343 1.936081
10698 1343 5.62717
10728 1343 3.942195
10733 1343 .6090636
10740 1343 1.326346
10745 1343 .6478356
10748 1343 4.481107
10791 1343 .4867622
10793 1343 2.096228
10794 1343 .6492614
10796 1343 .9078873
10822 1343 .8600912
10850 1343 .226674
10856 1343 .9270494
10886 1343 .5268776
10887 1343 .8592214
10888 1343 .7413475
10937 1343 1.640495
10984 1343 2.722013
10988 1343 1
10993 1343 .8237743
11016 1343 1
11046 1343 1.646249
11064 1343 .5175829
11068 1343 .9599822
11095 1343 1.434331
11100 1343 1.068934
11105 1343 .8202461
11131 1343 2.772275
11141 1343 .861296
11151 1343 .7338188
11175 1343 1.865983
11178 1343 .6580722
11209 1343 71.44538
11219 1343 1.8198
11236 1343 .7696334
11241 1343 .7069368
11249 1343 1.809243
11250 1343 3.595907
11333 1343 .8894445
11334 1343 .567587
11356 1343 3.498711
11358 1343 1.619317
11379 1343 1.569899
11382 1343 1.452008
11389 1343 .7769712
11414 1343 .9212497
11468 1343 .4471424
2 1344 .5911122
6 1344 1.9594733
7 1344 2.96787
61 1344 .978599
70 1344 .9850487
117 1344 .3184986
118 1344 1.4019856
120 1344 81.3844847
127 1344 25.7885013
140 1344 37.5986949
182 1344 .2554463
205 1344 .9693955
213 1344 1
218 1344 .9637325
220 1344 1.9942898
231 1344 .9827605
243 1344 2.9842419
248 1344 2
253 1344 1.616229
261 1344 .5264455
263 1344 .326918
300 1344 .8998463
303 1344 2.9389959
305 1344 3
314 1344 52.7424055
421 1344 .9279465
447 1344 1
605 1344 1
606 1344 1.9828575
682 1344 .7315239
689 1344 1
691 1344 .9175976
742 1344 .9544972
757 1344 .6797971
772 1344 1
849 1344 3.9905612
922 1344 .9342919
1023 1344 1
1052 1344 .9865479
1175 1344 .6775248
1195 1344 1.8851803
1214 1344 .7993474
1473 1344 2
1513 1344 .8244809
1629 1344 .901537
1644 1344 .7114431
1690 1344 .9771634
1783 1344 1
1812 1344 1.9718706
1823 1344 .8839148
1839 1344 .7880113
1853 1344 .976033
1865 1344 .9880145
1919 1344 2
1933 1344 1.7227961
2042 1344 1
2043 1344 .5638616
2048 1344 .979585
2073 1344 1
2075 1344 .8004854
2112 1344 2
2119 1344 .9037841
2162 1344 .96075
2311 1344 5.9453065
2380 1344 .9619531
2492 1344 1
2494 1344 .9129833
2555 1344 .9442484
2561 1344 .9459696
2718 1344 .9091111
2748 1344 1
2760 1344 .9827598
2776 1344 .9830904
2782 1344 .9298671
2854 1344 .8546205
2942 1344 .9836585
2993 1344 5.976137
3045 1344 1
3061 1344 .9405816
3087 1344 2
3098 1344 5.9678026
3112 1344 1
3119 1344 .9170654
3230 1344 1.9903009
3241 1344 .911646
3274 1344 5
3278 1344 .9156799
3295 1344 1.9610313
3333 1344 1
3356 1344 1.954335
3426 1344 1.8017176
3441 1344 .5128566
3447 1344 6
3470 1344 .9541644
3495 1344 .99008
3500 1344 1
3583 1344 .9515739
3660 1344 .9747132
3667 1344 1
3685 1344 .9661365
3718 1344 1
3771 1344 .9667396
3772 1344 .2731026
3794 1344 .8546205
3914 1344 1
3921 1344 .8737621
3932 1344 .9853903
3974 1344 .3815331
4009 1344 .9210396
4019 1344 1
4026 1344 1
4055 1344 .7217223
4060 1344 .9781038
4074 1344 1
4084 1344 1
4316 1344 .991657
4351 1344 1.854235
4369 1344 1
4433 1344 1.994154
4443 1344 .9677515
4507 1344 .9593178
4525 1344 .9832254
4572 1344 .8546205
4573 1344 1
4657 1344 .7317581
4704 1344 .9009392
4748 1344 .8982795
4769 1344 1
4853 1344 .7951415
4899 1344 .9576216
4917 1344 .9336326
4951 1344 1
5021 1344 .9754516
5073 1344 1
5090 1344 .9090814
5120 1344 1.935181
5192 1344 1.991068
5266 1344 .9886082
5267 1344 1
5269 1344 .9768736
5285 1344 3.96538
5330 1344 .9845927
5365 1344 .8546205
5449 1344 .9407671
5489 1344 .9672516
5573 1344 1
5667 1344 1
5668 1344 .9301741
5762 1344 1.989588
5779 1344 .9804609
5811 1344 .985307
5886 1344 .9792144
5892 1344 .9812912
5906 1344 .9415428
5943 1344 1.956346
5949 1344 1.942538
5958 1344 .9275919
6059 1344 .9664023
6144 1344 1
6151 1344 .9576216
6186 1344 .6722879
6278 1344 .9851999
6386 1344 .9297333
6412 1344 .9895675
6435 1344 2.982748
6445 1344 14.99729
6448 1344 1
6528 1344 .9675238
6549 1344 .9757123
6551 1344 1
6562 1344 .9421625
6592 1344 .9776829
6660 1344 .9742808
6699 1344 .9127606
6789 1344 .9910315
6809 1344 1
6822 1344 .6597224
6825 1344 .5638616
6851 1344 4.98059
6914 1344 1.92765
6953 1344 .9722963
6961 1344 .9657024
7037 1344 1
7059 1344 1
7082 1344 .9007645
7099 1344 1
7136 1344 1
7182 1344 2
7234 1344 .9855316
7275 1344 .9749183
7319 1344 .6294613
7370 1344 1
7393 1344 .8696217
7399 1344 1
7425 1344 1
7450 1344 1.899674
7451 1344 .7596933
7514 1344 .9817931
7557 1344 .9881553
7623 1344 1
7719 1344 .9698661
7748 1344 .9930422
7777 1344 .791849
7791 1344 .904833
7806 1344 .9354573
7840 1344 .930429
7864 1344 .9402943
7867 1344 .836736
7868 1344 .9953288
7880 1344 .7572217
7968 1344 .9719012
7993 1344 .9790169
8024 1344 2.991609
8102 1344 .9657235
8108 1344 1
8136 1344 .9245918
8160 1344 .714417
8251 1344 .8546205
8252 1344 1.985798
8284 1344 .6021358
8373 1344 .5520376
8398 1344 .915821
8622 1344 126.8687
8629 1344 .8812005
8639 1344 .8546205
8663 1344 .9741829
8685 1344 1.971068
8700 1344 .9463102
8718 1344 .9853256
8856 1344 .924585
8876 1344 .9489251
8898 1344 1.060568
8919 1344 7.989865
9059 1344 1
9104 1344 .6035801
9122 1344 2.951594
9130 1344 .9765237
9236 1344 2.989412
9240 1344 .4102925
9289 1344 .9692228
9291 1344 1
9316 1344 1.987328
9320 1344 .9267747
9323 1344 1
9337 1344 1
9338 1344 1
9339 1344 1
9499 1344 1.994243
9505 1344 1
9539 1344 .8546205
9551 1344 1
9585 1344 .7092411
9709 1344 .9243458
9795 1344 1.737242
9806 1344 .9185409
9954 1344 .5648106
9965 1344 .9489812
9980 1344 1
10041 1344 1
10078 1344 .9805475
10085 1344 1.522604
10105 1344 1
10175 1344 2.994054
10220 1344 .9882195
10234 1344 .9760956
10239 1344 .9770929
10246 1344 .9797779
10291 1344 .948677
10313 1344 1.914783
10346 1344 .9414936
10357 1344 .9652527
10390 1344 .9559428
10407 1344 1.94657
10434 1344 1.226666
10445 1344 2.931148
10475 1344 1
10476 1344 1.413386
10530 1344 .6563194
10538 1344 .9346509
10563 1344 1.506887
10728 1344 2.980054
10733 1344 2.924431
10740 1344 .4548461
10773 1344 1
10777 1344 .9183281
10827 1344 1
10856 1344 .9545184
10869 1344 .7685989
10956 1344 .9698334
10984 1344 .8075844
11082 1344 1
11175 1344 .854255
11277 1344 .9858853
11341 1344 1.972491
11391 1344 1
1 1345 14.8649764
2 1345 2.3573965
5 1345 .8592116
7 1345 1.8850647
9 1345 .7657198
13 1345 .524042
24 1345 .7072357
33 1345 1.8826083
50 1345 28.238736
61 1345 1.943972
77 1345 .8400272
82 1345 .9095875
84 1345 .5298423
100 1345 .9466414
107 1345 9.5899943
116 1345 5.5110608
117 1345 9.8531128
118 1345 22.0998314
119 1345 4.0791714
120 1345 2.0718874
132 1345 1.7490238
135 1345 5.6352408
136 1345 1.8104021
138 1345 3.5829362
139 1345 1.7949962
141 1345 1.6691797
142 1345 .9600357
143 1345 1.7796873
167 1345 .6581
176 1345 1.7598891
205 1345 .9005854
231 1345 .9474751
243 1345 2.9392063
253 1345 4.3200603
254 1345 1.7769302
261 1345 2.4935434
262 1345 45.4952532
263 1345 10.8254281
279 1345 3.6548872
300 1345 7.7327118
302 1345 2.6820148
303 1345 1.8469632
314 1345 .1726444
331 1345 .7401264
338 1345 .8455676
368 1345 .7198244
383 1345 2.5988343
385 1345 .9035276
409 1345 .7629762
421 1345 3.8512763
440 1345 .7621902
500 1345 .9609895
514 1345 1.9072691
517 1345 2.9505947
520 1345 .8921156
527 1345 1
535 1345 .8778001
538 1345 .7994102
541 1345 .5867484
551 1345 1.60494
584 1345 .7837756
591 1345 .9104583
605 1345 1
612 1345 9.5641027
639 1345 .8613702
652 1345 2.6581723
682 1345 1.8544697
683 1345 .7347837
691 1345 .8442486
745 1345 .762253
795 1345 1.4775859
801 1345 1
805 1345 5.5395296
832 1345 .9328597
846 1345 2
849 1345 .9608166
905 1345 5.4646457
910 1345 1
949 1345 1
1052 1345 .9407252
1061 1345 .9400611
1094 1345 .9638937
1137 1345 .9482327
1145 1345 .8765746
1188 1345 .8194667
1195 1345 .6809567
1209 1345 1
1214 1345 8.4686124
1215 1345 1.8722801
1285 1345 .671576
1329 1345 .6828969
1359 1345 1.6145999
1360 1345 2.9661068
1372 1345 3.7701498
1380 1345 1.7826739
1407 1345 .9580537
1417 1345 1.8996457
1507 1345 3.2820261
1518 1345 .318667
1556 1345 .7468829
1592 1345 1
1602 1345 .3899708
1644 1345 1.5285995
1675 1345 2.3878002
1678 1345 .8199468
1689 1345 .6395499
1690 1345 .9154513
1714 1345 1.4021713
1723 1345 .8183908
1724 1345 1.3808332
1727 1345 .7375738
1730 1345 .921912
1739 1345 1
1764 1345 1
1779 1345 .7581663
1782 1345 .7350016
1825 1345 1.6332266
1852 1345 .8566602
1883 1345 .9404189
1888 1345 .7288578
1894 1345 .7112361
1909 1345 1
1910 1345 1
1919 1345 3
1933 1345 3.4722453
1981 1345 .9574113
2029 1345 .9270002
2038 1345 1.9152264
2043 1345 .7773842
2046 1345 .7833509
2087 1345 .6406716
2102 1345 .8154278
2106 1345 .909644
2170 1345 5.8558135
2179 1345 .6374688
2182 1345 .6577326
2189 1345 .7624282
2192 1345 1
2199 1345 .8777132
2202 1345 3.924454
2232 1345 .9182994
2257 1345 .8172442
2260 1345 3.8648989
2261 1345 2.870489
2266 1345 1.8173096
2280 1345 1
2282 1345 .9352343
2291 1345 .587359
2295 1345 .365763
2311 1345 3.8275362
2314 1345 .7244024
2325 1345 .8360304
2328 1345 .5765551
2369 1345 1.7008337
2380 1345 4.864006
2445 1345 .8267087
2453 1345 1.952938
2466 1345 .4426852
2473 1345 .6595838
2496 1345 1
2560 1345 .8602338
2628 1345 .5866192
2631 1345 1
2649 1345 1
2667 1345 .8753372
2709 1345 1
2720 1345 2.6833873
2742 1345 1
2748 1345 2
2759 1345 .8505345
2760 1345 1.9289208
2780 1345 1.8124702
2801 1345 2
2849 1345 .4380146
2851 1345 .7361876
2872 1345 .6420678
2887 1345 .8503872
2942 1345 .9018702
2945 1345 1
2951 1345 2.9830727
2959 1345 .906215
2966 1345 1
2968 1345 .9001926
2994 1345 1.8253672
2997 1345 .569141
2998 1345 .6184451
3007 1345 .7532228
3017 1345 .7232641
3019 1345 .8804498
3038 1345 .8693257
3052 1345 .8540233
3061 1345 .5867319
3068 1345 .9075439
3076 1345 .6748041
3087 1345 1
3098 1345 .6647048
3119 1345 1.75717
3121 1345 1
3130 1345 .7713427
3145 1345 1.4932256
3161 1345 1
3189 1345 1
3199 1345 .7506482
3230 1345 4.9484467
3236 1345 .9485776
3239 1345 .8009497
3244 1345 .9485384
3268 1345 1
3295 1345 6.8976759
3351 1345 .6520708
3374 1345 .8050157
3376 1345 .8809391
3377 1345 .8334878
3430 1345 1.7120907
3438 1345 1.7757592
3470 1345 1.8778681
3502 1345 .8628566
3538 1345 .7695311
3639 1345 .7913497
3660 1345 4.9482131
3674 1345 .8112582
3676 1345 .9233329
3703 1345 1
3716 1345 .8041378
3765 1345 .6477638
3777 1345 1
3863 1345 4.9217823
3867 1345 1.6929246
3869 1345 1
3886 1345 1
3893 1345 .9478754
3921 1345 2.7813749
3939 1345 1
3943 1345 1.6970265
3958 1345 .9224651
3982 1345 .5803328
4006 1345 1
4011 1345 .9010704
4023 1345 1.9264769
4042 1345 1
4094 1345 2.908937
4130 1345 1
4133 1345 .7417757
4153 1345 .4200847
4157 1345 .9390322
4164 1345 .967726
4166 1345 2.923424
4198 1345 .9336298
4218 1345 .5136163
4229 1345 .8906389
4234 1345 1
4249 1345 1
4250 1345 1
4256 1345 1.828945
4280 1345 .8355995
4300 1345 2.773841
4317 1345 1.945398
4334 1345 .6736418
4348 1345 .3114114
4359 1345 1
4433 1345 .9509161
4445 1345 .7800341
4482 1345 1
4506 1345 1.890029
4507 1345 .739004
4528 1345 .8805034
4540 1345 .9041561
4559 1345 1
4593 1345 2.860206
4601 1345 .8745022
4606 1345 .6803498
4633 1345 1.905007
4657 1345 1.837431
4666 1345 1.938192
4680 1345 .8872555
4704 1345 7.721657
4734 1345 .8818694
4784 1345 .9350817
4789 1345 .1688417
4807 1345 .9674261
4812 1345 .4325433
4835 1345 1
4849 1345 1
4868 1345 1
4894 1345 .921111
4898 1345 2
4906 1345 1.877246
4916 1345 .8300454
4918 1345 .820324
4930 1345 .8470979
4979 1345 .8652999
4989 1345 .7591336
4993 1345 1.578978
5004 1345 1.940548
5015 1345 .8122741
5034 1345 .8592405
5043 1345 1.550745
5055 1345 1.815156
5111 1345 .6868543
5125 1345 .8548635
5167 1345 1.339045
5168 1345 .7913781
5197 1345 .4088759
5216 1345 .9549496
5232 1345 .7411778
5255 1345 .8683077
5269 1345 1.923726
5294 1345 .6340459
5330 1345 1.960742
5339 1345 .9138398
5433 1345 .8581463
5449 1345 .8072955
5484 1345 1.671932
5541 1345 .7038953
5595 1345 1
5618 1345 .7776982
5637 1345 1.843246
5669 1345 1.822589
5672 1345 1
5680 1345 .648931
5682 1345 .8391979
5731 1345 1
5759 1345 .9377203
5786 1345 .8086859
5801 1345 .7966362
5821 1345 5.54545
5822 1345 1.84752
5823 1345 .9108128
5853 1345 .9400604
5886 1345 1.904978
5906 1345 .7148555
5943 1345 5.835285
6002 1345 1
6050 1345 .9399655
6057 1345 1.843105
6069 1345 1
6078 1345 1.873088
6086 1345 1
6095 1345 .6763168
6097 1345 1
6114 1345 .728123
6127 1345 .8083726
6145 1345 1
6186 1345 .5040748
6189 1345 .8502685
6191 1345 1
6253 1345 .911816
6279 1345 .9199683
6285 1345 1.884314
6300 1345 1.856007
6314 1345 1.721601
6341 1345 .7836974
6353 1345 1
6358 1345 1.616354
6399 1345 1.871246
6421 1345 12.34022
6471 1345 1.771954
6514 1345 1.691271
6549 1345 2.929466
6551 1345 1
6592 1345 2.904133
6611 1345 4.850069
6615 1345 .7158585
6616 1345 1.738238
6679 1345 1
6699 1345 .468436
6709 1345 .6482759
6716 1345 .955295
6743 1345 .1289125
6744 1345 .8392604
6745 1345 .5058203
6784 1345 .6622126
6811 1345 .2169634
6822 1345 7.281726
6826 1345 .7653771
6851 1345 .8496325
6856 1345 .4794215
6862 1345 .9575658
6914 1345 3.778518
6930 1345 .7998578
6984 1345 .5696993
6991 1345 .7847459
6995 1345 1.809238
7002 1345 1
7012 1345 .9548439
7015 1345 .8667031
7060 1345 .931707
7078 1345 1
7093 1345 .7840588
7117 1345 .7486675
7132 1345 .4791521
7145 1345 .7988524
7161 1345 .9443741
7226 1345 .9113033
7230 1345 .8519611
7234 1345 .8543877
7236 1345 1.880879
7252 1345 1.812182
7276 1345 1
7286 1345 .427615
7294 1345 .8717473
7311 1345 .6448068
7318 1345 2.854452
7319 1345 5.537568
7321 1345 .7701308
7324 1345 .8676518
7355 1345 .9060619
7382 1345 .9308042
7393 1345 .7908284
7417 1345 1
7428 1345 .9015894
7451 1345 5.64227
7518 1345 .8293512
7533 1345 1.732124
7585 1345 .926942
7587 1345 .8113696
7589 1345 1
7631 1345 1
7641 1345 .9424007
7692 1345 .5775293
7699 1345 1
7705 1345 6.298404
7719 1345 1.922609
7723 1345 1.807183
7731 1345 .8608092
7736 1345 1.322312
7746 1345 .7068451
7752 1345 1
7753 1345 9.697065
7775 1345 1.895528
7783 1345 1
7791 1345 .6793438
7804 1345 5.555658
7807 1345 1
7820 1345 .6703997
7850 1345 .8189672
7864 1345 2.747915
7868 1345 .9722317
7871 1345 .5131957
7880 1345 .8165144
7883 1345 .8848138
7928 1345 .9146401
7937 1345 .7193593
7939 1345 1.901739
7945 1345 1
7946 1345 .8516135
7967 1345 .6210166
7968 1345 .9033149
8041 1345 .7584045
8088 1345 .6359811
8101 1345 .7904071
8102 1345 .9105341
8103 1345 .7950313
8123 1345 .5967477
8137 1345 5.404404
8142 1345 1.907636
8187 1345 .9505516
8189 1345 1.8839
8194 1345 1
8220 1345 .9270735
8236 1345 .3408831
8252 1345 3.945801
8275 1345 .6706481
8284 1345 1.635688
8316 1345 .8179634
8319 1345 5.867936
8329 1345 1.689257
8355 1345 1.646433
8360 1345 .8363546
8377 1345 1.928994
8379 1345 1
8387 1345 2.858942
8388 1345 1.988679
8398 1345 .7811331
8440 1345 .8029958
8441 1345 .8028642
8460 1345 2.800453
8491 1345 2.923727
8553 1345 3
8595 1345 .7328544
8622 1345 2.197656
8629 1345 1.798222
8640 1345 .9551819
8685 1345 .9122562
8700 1345 4.835398
8718 1345 .9320885
8722 1345 .9695909
8728 1345 .7812466
8749 1345 1
8757 1345 .7595164
8768 1345 1.896953
8769 1345 .8439681
8789 1345 6.741358
8801 1345 .9311882
8802 1345 .9426984
8815 1345 .8589214
8823 1345 1
8827 1345 1
8828 1345 1
8836 1345 .6002019
8846 1345 1.846708
8876 1345 .8977238
8897 1345 .8839324
8898 1345 19.33466
8975 1345 .8880367
8979 1345 .8027931
9001 1345 .8700626
9051 1345 .8320714
9104 1345 5.48722
9122 1345 3.86955
9141 1345 .8728268
9146 1345 2.634917
9170 1345 3.868093
9236 1345 1.956161
9250 1345 .8208287
9260 1345 .9319514
9287 1345 1.841109
9289 1345 .873844
9290 1345 1
9306 1345 .4568326
9316 1345 .9298531
9317 1345 .9121078
9323 1345 1
9326 1345 .8599474
9339 1345 1
9357 1345 1
9422 1345 .9324148
9448 1345 .8663348
9485 1345 1.857852
9499 1345 5.98284
9502 1345 .8412296
9537 1345 2.907603
9569 1345 .7968865
9571 1345 .8106073
9594 1345 1.922041
9598 1345 .8051808
9613 1345 1.979879
9632 1345 .6429519
9666 1345 1
9682 1345 .1629529
9699 1345 .729152
9747 1345 .8484029
9785 1345 .8110378
9795 1345 3.471405
9797 1345 .3853838
9801 1345 1.731609
9802 1345 .8426508
9806 1345 4.820026
9860 1345 3.778172
9879 1345 1
9916 1345 .827279
9930 1345 .8667218
9954 1345 1.587974
9967 1345 .9256015
9980 1345 1
10056 1345 1
10062 1345 .9365781
10063 1345 .9081694
10071 1345 .9037296
10073 1345 .922019
10075 1345 1.772863
10077 1345 1.81759
10129 1345 .9014691
10132 1345 1
10216 1345 1.589816
10218 1345 1.903921
10230 1345 .8332348
10232 1345 1.877146
10234 1345 .7807699
10239 1345 .8998981
10287 1345 7.895967
10295 1345 .1096603
10296 1345 1.877372
10309 1345 .3048386
10313 1345 3.773898
10333 1345 1.767466
10360 1345 .9271003
10393 1345 .9161819
10407 1345 .8675619
10409 1345 .598201
10410 1345 .9332341
10422 1345 1.487191
10429 1345 2.864584
10434 1345 14.76534
10435 1345 .8401489
10436 1345 36.6577
10445 1345 8.809839
10476 1345 5.164853
10498 1345 2.635334
10533 1345 1.958394
10548 1345 4.452255
10549 1345 .496951
10563 1345 26.76202
10580 1345 .6104469
10619 1345 1.599659
10628 1345 .7747061
10663 1345 7.855799
10674 1345 3.113857
10697 1345 .909254
10698 1345 4.604399
10725 1345 .9051526
10728 1345 7.938665
10733 1345 .5851867
10736 1345 .7907154
10740 1345 1.285201
10745 1345 .6263268
10751 1345 .9403975
10793 1345 9.041029
10794 1345 1.62784
10822 1345 1.851546
10839 1345 .6938931
10850 1345 .1183662
10869 1345 .6477617
10886 1345 1.497981
10887 1345 2.850623
10888 1345 .72555
10927 1345 .9243348
10947 1345 1.21694
10956 1345 1.831824
10963 1345 .9607017
10981 1345 1
10984 1345 .7050347
11001 1345 1.767033
11027 1345 1
11046 1345 1.624643
11061 1345 .8379716
11062 1345 1
11064 1345 4.488119
11087 1345 .3632691
11095 1345 2.399782
11100 1345 2.012068
11105 1345 .8092675
11131 1345 3.758367
11138 1345 .748514
11151 1345 1.717562
11162 1345 .8619382
11189 1345 1
11199 1345 .8119386
11209 1345 35.67859
11219 1345 1.808794
11236 1345 .7555635
11241 1345 1.689038
11249 1345 .7975919
11250 1345 .5712261
11356 1345 .4680941
11358 1345 .5960663
11379 1345 .5436302
11387 1345 .923117
11389 1345 .7633494
11398 1345 .597726
11410 1345 1.802289
11418 1345 .8341888
11457 1345 .9293057
11464 1345 .9701093
11471 1345 .5606211
1 1346 2.0915663
2 1346 6.4856824
5 1346 1.8873178
32 1346 1.9249384
50 1346 25.7881524
59 1346 .8623792
61 1346 .9551571
81 1346 .7739233
90 1346 .7545145
107 1346 12.8714801
116 1346 1.60867
117 1346 7.0820711
118 1346 9.6788052
119 1346 .4626351
132 1346 1.7991273
135 1346 1.7080593
141 1346 .7352228
143 1346 .8236693
146 1346 .7685713
213 1346 1
218 1346 1.9055017
220 1346 .9636747
231 1346 .9579608
244 1346 1
253 1346 4.4557997
261 1346 1.5946496
262 1346 24.9934598
263 1346 .4591823
279 1346 2.7237836
300 1346 5.7860718
303 1346 .8775147
309 1346 1
316 1346 .871132
338 1346 .8763977
346 1346 .6554468
351 1346 .8800662
385 1346 .9227869
387 1346 1.7440357
421 1346 2.8809667
514 1346 3.9257814
517 1346 .9604577
534 1346 .8918058
541 1346 .6692477
543 1346 .8406715
566 1346 1
607 1346 .3703743
612 1346 9.6511229
632 1346 1
652 1346 .7264129
682 1346 1.8835225
683 1346 .78773
691 1346 .875342
789 1346 .8414451
805 1346 1.6314554000000001
826 1346 1
841 1346 .921585
845 1346 1
849 1346 1.9686389
859 1346 .6612053
893 1346 .8826489
905 1346 1.5715209
922 1346 1.829614
973 1346 1
1026 1346 1
1029 1346 .8432623
1093 1346 .884027
1094 1346 .9711018
1095 1346 .6571754
1145 1346 1.9012146
1156 1346 .9515607
1195 1346 1.7446487
1214 1346 3.5746957
1296 1346 .9050774
1304 1346 1
1325 1346 .8712301
1359 1346 .6915391
1360 1346 5.1725076
1371 1346 .8261272
1380 1346 .8260597
1387 1346 .7962703
1441 1346 .7219012
1494 1346 .9316273
1507 1346 3.4253585
1552 1346 .7015051
1575 1346 .7900808
1602 1346 .5117537
1617 1346 1
1644 1346 4.6227073
1647 1346 1
1676 1346 .9645361
1678 1346 .8558917
1682 1346 1.8949039
1689 1346 .7115082
1690 1346 .9323302
1714 1346 .5215186
1723 1346 1.8546463
1724 1346 .5044403
1727 1346 .7899631
1770 1346 1
1797 1346 .9114625
1802 1346 .9710794
1803 1346 .9687683
1825 1346 1.7064473
1839 1346 .8681461
1853 1346 1.975962
1926 1346 .8409352
1933 1346 .5776033
2028 1346 1
2038 1346 2.9321501
2060 1346 1.9423372
2090 1346 .6832928
2100 1346 .871178
2192 1346 1
2228 1346 .8514296
2260 1346 6.8918698
2261 1346 1.8963439
2285 1346 1
2305 1346 .820045
2311 1346 7.8619659
2328 1346 .6610893
2369 1346 .7605576
2383 1346 .8721187
2398 1346 1
2453 1346 .9623332
2460 1346 .9082617
2466 1346 .5539445
2473 1346 .7275426
2496 1346 1
2561 1346 .8444134
2672 1346 .9482812
2718 1346 .7978491
2748 1346 2
2768 1346 .8543752
2909 1346 1
2958 1346 1.872801
2959 1346 .9249378
2968 1346 .9201176
2988 1346 1.9639583
2993 1346 .8015072
2994 1346 .86023
2996 1346 2
3012 1346 2.9379068
3014 1346 1.827261
3019 1346 .9043162
3038 1346 2.8954128
3066 1346 1
3073 1346 .9190485
3096 1346 2
3119 1346 5.8056472
3212 1346 .7311167
3230 1346 .9587385
3236 1346 1.9588433
3241 1346 .837103
3291 1346 1
3293 1346 .8730746
3295 1346 2.9181033
3297 1346 .9452301
3351 1346 .7215295
3374 1346 1.8439413
3376 1346 .9047077
3417 1346 .8548748
3495 1346 .7640642
3510 1346 .9112622
3538 1346 1.8155407
3542 1346 .6143886
3556 1346 .8402842
3580 1346 .8770137
3593 1346 1.9173813
3635 1346 1
3660 1346 2.9585516
3685 1346 1.9048633
3742 1346 1
3769 1346 1
3771 1346 .9046353
3777 1346 1
3806 1346 .9119281
3863 1346 2.9373973
3933 1346 .9002807
3943 1346 .7575105
3945 1346 1.9166755
3958 1346 .9379437
3959 1346 1
3967 1346 1
3982 1346 .6641129
4023 1346 .9411546
4080 1346 1.86097
4099 1346 2
4157 1346 .9512034
4163 1346 .8782692
4167 1346 .7979496
4185 1346 .8903991
4218 1346 .6107153
4245 1346 1
4249 1346 1
4256 1346 .8630938
4280 1346 .8684195
4300 1346 1.81899
4314 1346 1
4317 1346 .9562985
4329 1346 .9035905
4331 1346 .9635835
4428 1346 2.93364
4433 1346 .9607149
4448 1346 .8197547
4506 1346 2.911983
4511 1346 .8770557
4521 1346 .8805871
4540 1346 .9232899
4601 1346 .8995559
4618 1346 .9569845
4633 1346 1.923971
4695 1346 .4872434
4699 1346 .8806196
4704 1346 4.777224
4726 1346 1.951269
4733 1346 .932233
4742 1346 1
4792 1346 1
4807 1346 .973929
4834 1346 .6790443
4899 1346 .8392049
4906 1346 .9017518
4921 1346 1.930744
4977 1346 .9416474
4999 1346 .959954
5004 1346 .9524165
5043 1346 .6404315
5055 1346 2.852057
5120 1346 .8143421
5144 1346 1
5167 1346 .4709948
5192 1346 .8994037
5196 1346 .34009
5218 1346 .8897445
5269 1346 2.938953
5295 1346 .8661536
5339 1346 .9310404
5373 1346 .9533633
5449 1346 2.845766
5458 1346 2.939472
5468 1346 .8613806
5489 1346 3.935214
5505 1346 .9211556
5509 1346 .8819872
5527 1346 1
5541 1346 .763008
5618 1346 .8220773
5637 1346 1.874539
5653 1346 .9571989
5669 1346 1.858007
5690 1346 .9052724
5750 1346 .8635242
5759 1346 2.950154
5801 1346 .8372346
5821 1346 2.636194
5822 1346 .8779607
5823 1346 .9286177
5845 1346 .8931099
5943 1346 .8681679
5953 1346 .9410336
5958 1346 1.854835
6056 1346 1
6067 1346 1.932389
6151 1346 .9611803
6189 1346 .88016
6239 1346 1
6285 1346 .9074088
6342 1346 .6933759
6357 1346 1
6358 1346 3.692943
6412 1346 .9719652
6421 1346 3.471935
6443 1346 .9358807
6513 1346 1
6514 1346 .7529041
6551 1346 2
6562 1346 .8620361
6583 1346 1
6592 1346 1.923271
6611 1346 1.880001
6649 1346 .5979715
6699 1346 .5745545
6743 1346 .3028117
6760 1346 .909649
6822 1346 .4251187
6823 1346 .8061906
6862 1346 .9660371
6914 1346 2.822733
6961 1346 1.910854
6984 1346 .6556022
7047 1346 .8941246
7117 1346 .7988421
7142 1346 .8832335
7169 1346 .8032182
7186 1346 .7203828
7199 1346 .685509
7214 1346 .6606211
7226 1346 .9290103
7254 1346 1
7311 1346 .7157157
7319 1346 .6298858
7355 1346 2.924815
7382 1346 .944618
7428 1346 .9212355
7451 1346 4.713685
7473 1346 .8806266
7526 1346 1
7580 1346 .9059141
7588 1346 1.884723
7641 1346 1.953899
7705 1346 15.43847
7719 1346 3.938059
7731 1346 .8885965
7736 1346 6.457602
7753 1346 4.556079
7775 1346 .9163842
7777 1346 .6953714
7791 1346 .7433579
7793 1346 1
7804 1346 4.644364
7822 1346 .8821997
7834 1346 .7985693
7840 1346 .7973541
7849 1346 1
7880 1346 2.853144
7937 1346 .7753848
7939 1346 .9213556
7946 1346 .8812366
7961 1346 1
7962 1346 .9306767
7968 1346 .9226166
7978 1346 2
8053 1346 1.783988
8121 1346 .8568972
8137 1346 .5233053
8138 1346 .7657942
8189 1346 .9070777
8229 1346 .9556468
8252 1346 1.956621
8284 1346 1.708417
8319 1346 7.894301
8380 1346 1
8387 1346 .8871021
8388 1346 2.990939
8398 1346 1.824826
8440 1346 1.842325
8442 1346 .9735228
8460 1346 1.840289
8464 1346 1
8474 1346 .170017
8591 1346 1
8649 1346 .9589841
8685 1346 1.929773
8730 1346 .5907756
8762 1346 1
8768 1346 .9175244
8789 1346 5.792992
8802 1346 .9541378
8836 1346 .6800154
8839 1346 1.876503
8846 1346 2.87731
8856 1346 .811683
8898 1346 8.667118
8933 1346 1
9001 1346 .8960026
9104 1346 1.589589
9122 1346 2.895593
9141 1346 .898215
9146 1346 1.7078
9170 1346 3.894426
9176 1346 .8896093
9236 1346 .9649129
9283 1346 1.856326
9304 1346 .8150418
9306 1346 .5652676
9316 1346 .9438568
9317 1346 .9296542
9323 1346 1
9326 1346 .8879067
9331 1346 1.884264
9344 1346 .9176769
9382 1346 .8344094
9402 1346 .8983645
9485 1346 .8862293
9488 1346 1
9491 1346 3.924056
9499 1346 .9862661
9530 1346 1
9537 1346 1.926049
9540 1346 .8899114
9543 1346 2.936866
9571 1346 1.848417
9594 1346 .9376046
9613 1346 1.983896
9663 1346 1
9692 1346 .817651
9736 1346 1.713461
9785 1346 .8487612
9787 1346 .9384439
9795 1346 1.57693
9802 1346 .8740631
9806 1346 4.855955
9850 1346 .9304881
9860 1346 1.822456
9968 1346 .8634222
9980 1346 1
9983 1346 1.707371
10040 1346 .6223991
10058 1346 1.956901
10075 1346 1.818207
10141 1346 .8306617
10162 1346 .908825
10198 1346 1
10232 1346 3.901672
10239 1346 .9198819
10246 1346 .9609026
10287 1346 1.916736
10300 1346 .688976
10358 1346 1.902538
10360 1346 .9416536
10362 1346 1.932198
10390 1346 .8689247
10407 1346 5.894001
10415 1346 .9563247
10426 1346 1
10429 1346 .8916178
10434 1346 13.01182
10436 1346 29.32311
10445 1346 2.847802
10474 1346 .8430841
10475 1346 1
10476 1346 1.331577
10498 1346 1.708134
10501 1346 .8377926
10533 1346 2.9667
10549 1346 .597377
10563 1346 26.20332
10589 1346 .8770393
10593 1346 2
10619 1346 .6795812
10633 1346 1
10651 1346 1
10663 1346 9.084221
10670 1346 4.879302
10674 1346 4.290762
10698 1346 6.683374
10728 1346 1.95091
10736 1346 3.832496
10740 1346 1.4279
10748 1346 .559331
10777 1346 .9118843
10793 1346 1.232473
10794 1346 3.702136
10796 1346 .9217734
10821 1346 .9708251
10822 1346 1.881183
10863 1346 .9666991
10869 1346 2.718081
10887 1346 .8804439
10888 1346 .7803397
10947 1346 .3732659
10959 1346 .3223534
10981 1346 1
11046 1346 .6995775
11064 1346 .5903079
11095 1346 1.519606
11131 1346 2.806605
11141 1346 .8822058
11146 1346 .7820594
11153 1346 2.649495
11190 1346 .638301
11209 1346 42.338
11219 1346 .8469655
11236 1346 .8043615
11241 1346 3.751116
11249 1346 .8379996
11269 1346 .9735698
11276 1346 2.667975
11315 1346 .6812427
11355 1346 2
11379 1346 3.634737
11393 1346 2
11464 1346 .9760765
11468 1346 .5304865
1 1347 7.4835617
2 1347 4.707614
5 1347 .935941
50 1347 21.4686072
77 1347 .927212
84 1347 .7860772
107 1347 4.3584442
116 1347 2.7775316
117 1347 2.4781637
118 1347 10.6804167
119 1347 .1260186
138 1347 .810235
141 1347 1.849476
224 1347 1
232 1347 .892317
244 1347 1
254 1347 .8985028
261 1347 3.7695611
262 1347 27.5853231
263 1347 4.5555625
279 1347 .8429729
300 1347 .8783833
337 1347 .9119736
394 1347 .9636054
400 1347 .9516311
514 1347 1.9578072
520 1347 .9509123
534 1347 .9384923
541 1347 .8119696
542 1347 .9266634
584 1347 .9016174
612 1347 6.8016657
623 1347 .9624355
655 1347 .8652807
682 1347 .9337834
773 1347 .9307645
808 1347 .6715987
832 1347 .969451
905 1347 .7564126
996 1347 .9391592
1078 1347 1.8799266
1126 1347 1
1195 1347 1.8548346
1214 1347 3.7582174
1304 1347 1
1325 1347 .9267952
1360 1347 1.5295762
1436 1347 .922647
1507 1347 4.6733203
1518 1347 .6899919
1552 1347 .8303077
1675 1347 .7214477
1717 1347 .9799944
1768 1347 .874794
1812 1347 .8474636
1814 1347 .8654179
2038 1347 .9614278
2060 1347 .9672191
2102 1347 .9160192
2118 1347 .9322756
2168 1347 .8396977
2280 1347 1
2311 1347 .9215286
2325 1347 1.9253934
2380 1347 1.9381224
2473 1347 1.8451098
2502 1347 .9417954
2544 1347 1
2634 1347 .9272997
2646 1347 .9665874
2780 1347 .9146735
2951 1347 .9922981
2959 1347 .9573276
2994 1347 1.9205417
3119 1347 .8895118
3135 1347 1
3168 1347 1
3212 1347 .8471417
3295 1347 .9534423
3297 1347 1.9688637
3376 1347 8.945827
3401 1347 .94614
3426 1347 .8491047
3470 1347 .9444297
3482 1347 .9761686
3510 1347 .9495532
3533 1347 .9244158
3546 1347 .851215
3583 1347 .9337599
3660 1347 1.9764369
3678 1347 1
3712 1347 1
3813 1347 .9285859
3821 1347 1
3863 1347 1.9644108
3869 1347 2
3921 1347 1.9005251
3943 1347 .8621464
3951 1347 .9598462
4023 1347 .9665468
4125 1347 1
4178 1347 1
4210 1347 .9442207
4213 1347 1
4284 1347 1
4331 1347 .9792975
4346 1347 1
4506 1347 .9499628
4515 1347 .9593346
4606 1347 .8545584
4661 1347 1
4679 1347 .9522749
4695 1347 .7085014
4704 1347 .8733532
4747 1347 .9282187
4752 1347 1
4780 1347 .9702832
4801 1347 .9655227
4899 1347 .9085891
4999 1347 .9772341
5004 1347 .9729491
5080 1347 .591531
5090 1347 .9254048
5120 1347 .8944547
5167 1347 .6992642
5180 1347 .9290483
5214 1347 .912276
5218 1347 .9373205
5239 1347 1
5269 1347 1.965295
5340 1347 1.928287
5449 1347 1.912319
5469 1347 .9628856
5489 1347 .9631693
5509 1347 1.932911
5541 1347 .8652717
5637 1347 .9286764
5657 1347 .9757905
5695 1347 1
5759 1347 1.971663
5786 1347 .9129516
5821 1347 .7931788
5845 1347 1.939234
5949 1347 .901116
6003 1347 .9284271
6078 1347 .9422548
6090 1347 1.914618
6114 1347 .8762953
6193 1347 .8888172
6278 1347 .9791044
6279 1347 .9635854
6399 1347 .9414167
6418 1347 1
6421 1347 8.699799
6554 1347 .8625949
6562 1347 .9215684
6592 1347 1.95638
6609 1347 .9456225
6626 1347 .7646864
6649 1347 3.77145
6712 1347 .9429232
6743 1347 1.603653
6744 1347 .9268631
6822 1347 1.673184
6851 1347 .9315824
6914 1347 .8992252
6989 1347 .9688263
7037 1347 1
7161 1347 .9746901
7214 1347 .8070654
7234 1347 .9337461
7319 1347 .7895926
7321 1347 1.895409
7332 1347 .9516844
7385 1347 1
7393 1347 .9048264
7428 1347 .9552229
7451 1347 1.837232
7463 1347 1
7558 1347 .9246272
7582 1347 .9274079
7615 1347 .9304792
7651 1347 .9389694
7682 1347 1.8182
7705 1347 4.680772
7753 1347 8.042155
7775 1347 .952465
7791 1347 1.854101
7820 1347 .8500311
7868 1347 .9873653
7928 1347 .9611611
7932 1347 1.773879
7939 1347 1.955291
7946 1347 2.932484
7967 1347 .8275617
8073 1347 1
8142 1347 .9579741
8160 1347 .8615479
8208 1347 1.956819
8284 1347 1.834237
8319 1347 4.939911
8335 1347 .977995
8373 1347 .6010425
8388 1347 .994849
8440 1347 .9103626
8460 1347 .9092055
8492 1347 .9198157
8498 1347 1
8589 1347 .8778586
8789 1347 4.882317
8838 1347 .8133363
8848 1347 .8518564
8871 1347 .7518404
8898 1347 6.242266
8910 1347 .8926343
8975 1347 .9490564
9059 1347 1
9209 1347 .9064131
9236 1347 .9800532
9247 1347 .907623
9330 1347 .901078
9382 1347 .9058629
9395 1347 .9178605
9423 1347 .9718037
9601 1347 2
9632 1347 .8375423
9666 1347 1
9775 1347 .9507655
9802 1347 .9284058
9806 1347 3.918112
9860 1347 3.899068
9861 1347 .9302124
9875 1347 .9371475
9943 1347 .8846815
9983 1347 .8336421
10041 1347 1
10075 1347 1.896652
10077 1347 .9170032
10141 1347 .9037324
10228 1347 .906792
10232 1347 .9441013
10246 1347 .9777734
10287 1347 3.952665
10296 1347 .9442038
10407 1347 4.93974
10434 1347 10.43823
10436 1347 26.20423
10445 1347 .9134763
10474 1347 .9107944
10476 1347 1.620006
10548 1347 .7507747
10549 1347 .7711116
10563 1347 20.15668
10596 1347 .842381
10619 1347 1.817844
10624 1347 .9766763
10631 1347 .9454833
10663 1347 6.479386
10670 1347 2.931384
10674 1347 2.596803
10698 1347 1.82
10705 1347 1
10725 1347 .9568442
10728 1347 2.972092
10748 1347 .7494827
10793 1347 5.563666
10796 1347 .9555287
10818 1347 .6980907
10822 1347 .9324532
10938 1347 .9606593
10947 1347 .643706
10984 1347 1.86579
10985 1347 .8885586
11046 1347 .8292119
11064 1347 .7670929
11068 1347 2.98068
11078 1347 .9415007
11081 1347 .9247387
11095 1347 1.726899
11105 1347 .9132163
11131 1347 .8900563
11138 1347 2.885573
11146 1347 .8761023
11148 1347 .9462053
11151 1347 .8714898
11153 1347 .8007401
11178 1347 .83492
11209 1347 26.93873
11217 1347 1
11241 1347 1.858511
11277 1347 .968286
11358 1347 1.816209
11389 1347 1.892323
11452 1347 .8741144
11468 1347 2.733085
1 1348 .27698334
2 1348 4.02449919
9 1348 1.64435215
50 1348 67.21805384
59 1348 .73897598
64 1348 .64575369
84 1348 .2862795
90 1348 1.53439025
107 1348 6.85954823
116 1348 .25776843
117 1348 4.25897385
118 1348 9.59741428
119 1348 10.08409623
120 1348 .554994
127 1348 1.69885816
135 1348 .44627915
138 1348 .36687852
139 1348 .68879507
141 1348 .49779994
167 1348 .48098048
186 1348 .94804377
218 1348 .82076607
254 1348 .66137013
262 1348 37.60745834
263 1348 11.18085772
300 1348 .59424457
302 1348 .51728423
311 1348 .53910936
337 1348 1.70631368
387 1348 .51451518
391 1348 1.59167097
397 1348 1
515 1348 .02056465
541 1348 1.37266555
613 1348 .73490921
742 1348 .66430891
789 1348 .69927056
795 1348 .20695208
805 1348 1.30098534
849 1348 .94051779
905 1348 1.18730827
922 1348 .67683067
979 1348 .88846825
1078 1348 1.59939358
1104 1348 .73546738
1214 1348 1.19332979
1285 1348 .50143773
1344 1348 1.36736655
1359 1348 4.41494546
1360 1348 4.43050382
1372 1348 1.65107714
1428 1348 .14779923
1441 1348 .47253287
1493 1348 .48569695
1494 1348 1.87031815
1499 1348 .79383055
1507 1348 2.91008354
1518 1348 1.96570596
1575 1348 .60184839
1586 1348 .57627615
1602 1348 .07394837
1632 1348 1
1666 1348 1
1675 1348 .07065334
1678 1348 .72667125
1714 1348 1.09246932
1724 1348 5.06007711
1825 1348 .44322163
1931 1348 2
1933 1348 .19884467
2038 1348 .87130985
2048 1348 .77521422
2178 1348 .72809897
2179 1348 .44966145
2257 1348 .72256851
2328 1348 .35719162
2363 1348 .79256135
2366 1348 .83273409
2380 1348 .79355494
2401 1348 .76631358
2435 1348 .78583052
2453 1348 .92855773
2466 1348 1.15397122
2473 1348 4.48323295
2548 1348 1.50778679
2559 1348 .76763012
2561 1348 2.70490044
2695 1348 1
2780 1348 .7153214
2928 1348 .84447775
2997 1348 .34593674
2998 1348 2.42078255
3145 1348 1.23069377
3192 1348 1
3209 1348 1.73962911
3212 1348 .49001194
3278 1348 .72299835
3281 1348 .55812377
3294 1348 .51150507
3312 1348 1.5819315
3374 1348 .70400505
3376 1348 .81926016
3388 1348 .83447743
3419 1348 1
3430 1348 .56294075
3493 1348 1
3538 1348 .65013796
3542 1348 .26861487
3633 1348 .74326348
3638 1348 .65087063
3655 1348 1.53090644
3799 1348 .52777043
3943 1348 1.54007272
3988 1348 .41486323
3989 1348 .80208793
3999 1348 .79191645
4044 1348 .7420902
4051 1348 .4309358
4191 1348 .235985
4250 1348 1
4251 1348 .6021803
4300 1348 .6566804
4383 1348 .4014385
4445 1348 .6660819
4511 1348 .7668128
4512 1348 .7648337
4528 1348 .8185988
4551 1348 1.699005
4606 1348 1.514757
4666 1348 1.906173
4671 1348 1
4695 1348 2.02746
4704 1348 1.577463
4726 1348 .9075732
4734 1348 .8206725
4748 1348 .7379496
4789 1348 .7382644
4809 1348 .7900964
4820 1348 1
5043 1348 .3180102
5068 1348 .5191654
5111 1348 .5246308
5141 1348 1.757706
5167 1348 .9966414
5193 1348 1
5197 1348 .1026472
5232 1348 .6070963
5251 1348 1
5285 1348 .5106131
5294 1348 1.444465
5458 1348 .8851966
5480 1348 1
5484 1348 .5019774
5509 1348 .7761664
5541 1348 .5504998
5649 1348 1
5762 1348 .5753239
5776 1348 .840034
5786 1348 .7095766
5821 1348 .3099731
5934 1348 .4857
5943 1348 1.749956
5949 1348 .6700888
5975 1348 .4064003
6057 1348 .7618271
6070 1348 .2099989
6157 1348 1
6186 1348 .2471633
6196 1348 1
6483 1348 1
6514 1348 .5313359
6522 1348 1
6554 1348 .5415691
6592 1348 .8544699
6611 1348 .7723982
6620 1348 .7989003
6649 1348 1.237477
6699 1348 1.193062
6714 1348 .680885
6728 1348 .4352133
6743 1348 2.67765
6862 1348 .9355829
6885 1348 1.435086
6938 1348 .8944692
6995 1348 .7104149
7015 1348 .7976493
7077 1348 .41569
7093 1348 .6721916
7141 1348 .677486
7142 1348 1.77853
7277 1348 1
7286 1348 .131094
7307 1348 2.724112
7319 1348 2.298008
7345 1348 .7053281
7380 1348 1
7407 1348 .2815425
7450 1348 .01653919
7451 1348 2.45695
7476 1348 .5692557
7478 1348 .7672625
7587 1348 .7136506
7731 1348 .7887022
7736 1348 3.97124
7753 1348 31.46795
7777 1348 3.422214
7855 1348 1.926718
7871 1348 .2610093
7932 1348 .2455826
7967 1348 .4246862
8041 1348 .6332472
8137 1348 4.095858
8160 1348 3.538076
8220 1348 .8892943
8273 1348 .7897048
8275 1348 .500029
8284 1348 4.446957
8316 1348 .7236603
8319 1348 .799521
8329 1348 .5282776
8493 1348 .1211096
8553 1348 1
8622 1348 27.67374
8629 1348 .6936914
8649 1348 .9222056
8685 1348 .866801
8769 1348 .7631366
8789 1348 .6073692
8811 1348 .6650254
8839 1348 1.765764
8841 1348 .703807
8848 1348 1.505742
8898 1348 12.47194
8910 1348 .6417908
9122 1348 2.801971
9146 1348 .4457878
9209 1348 .6877619
9259 1348 .535933
9286 1348 .7775996
9287 1348 .7587968
9306 1348 .1754476
9384 1348 .4420601
9402 1348 .8072291
9413 1348 .7657334
9537 1348 .8597371
9566 1348 .4878959
9569 1348 1.691665
9598 1348 .7042557
9660 1348 .6467117
9682 1348 2.729325
9795 1348 1.197568
9797 1348 1.066985
9806 1348 .7267921
9916 1348 .7378018
9954 1348 1.374526
9975 1348 .6924455
10040 1348 1.283808
10077 1348 2.723094
10078 1348 .8503909
10085 1348 1.990934
10125 1348 .1517167
10176 1348 1
10220 1348 .7804055
10232 1348 2.813503
10237 1348 .5121067
10333 1348 1.647003
10364 1348 .7653567
10375 1348 1
10407 1348 1.798953
10408 1348 .3851459
10411 1348 .1907628
10434 1348 7.125735
10436 1348 115.336
10445 1348 .711327
10451 1348 1
10476 1348 1.732209
10498 1348 1.44642
10530 1348 1.976032
10540 1348 1.333818
10548 1348 1.168498
10549 1348 2.236349
10563 1348 324.832
10619 1348 1.392265
10663 1348 5.263051
10674 1348 7.654796
10695 1348 .8970422
10698 1348 .3994594
10728 1348 .9068906
10733 1348 1.370295
10748 1348 .1641878
10793 1348 14.54424
10794 1348 2.435044
10818 1348 .9927264
10850 1348 1.143596
10886 1348 2.237913
10887 1348 .7732393
10947 1348 .81128
10970 1348 .550519
11046 1348 .4301919
11064 1348 .2229413
11087 1348 2.033414
11095 1348 7.088842
11098 1348 1.418899
11142 1348 1.876129
11153 1348 1.3352
11178 1348 .4492361
11190 1348 .3139693
11191 1348 1
11199 1348 .7145144
11209 1348 158.7775
11241 1348 1.527945
11250 1348 .3491021
11303 1348 1
11356 1348 1.192543
11379 1348 .3072102
11382 1348 2.117315
11389 1348 2.640754
11414 1348 .873152
11446 1348 1.769574
11468 1348 5.109479
11471 1348 .3330031
1 1349 5.4208217
2 1349 3.6720932
5 1349 .9281587
15 1349 .920629
33 1349 .9400975
50 1349 15.0395926
61 1349 1.9714101
77 1349 1.9183693
84 1349 1.7600885
104 1349 .872723
107 1349 8.2805042
116 1349 1.7505048
117 1349 5.4147679
118 1349 13.5201059
119 1349 2.0198422
120 1349 .5058466
132 1349 .8719322
135 1349 .8138711
141 1349 .8311894
142 1349 .9796071
176 1349 2.8774765
181 1349 .873331
224 1349 1
243 1349 .9689783
253 1349 .6530413
261 1349 4.741566
262 1349 33.1704878
316 1349 .9178393
337 1349 .9012797
353 1349 .9134365
368 1349 .8570324
387 1349 .8368081
442 1349 .9150855
520 1349 2.9449489
574 1349 1
600 1349 .9682791
612 1349 2.7775709
662 1349 .9496505
683 1349 .8646658
691 1349 .9205234
717 1349 .8532747
819 1349 .9390242
905 1349 2.7268201
927 1349 .936976
949 1349 1
1137 1349 .9735842
1146 1349 1
1149 1349 1
1169 1349 .3362993
1214 1349 .7288442
1313 1349 1.9634716
1329 1349 .8381891
1360 1349 6.4724264
1372 1349 .8827124
1383 1349 .9531832
1441 1349 .8226961
1445 1349 .8915639
1507 1349 4.6336333
1513 1349 .899813
1644 1349 2.7594544
1690 1349 .9568566
1723 1349 1.9073287
1802 1349 .9815615
1839 1349 .9159356
1879 1349 1
1890 1349 .9454923
1894 1349 .8526499
1933 1349 1.730698
2093 1349 .9081629
2202 1349 .9614505
2222 1349 .9477569
2232 1349 .9583099
2261 1349 .9339133
2317 1349 1
2325 1349 .9163298
2369 1349 1.8473418
2398 1349 1
2466 1349 1.7156142
2634 1349 .9184676
2653 1349 .9697634
2776 1349 .9392069
3017 1349 .8587876
3047 1349 .8006992
3067 1349 .8097353
3119 1349 .876089
3145 1349 1.7414038
3209 1349 .5763364
3291 1349 1
3295 1349 .9477862
3329 1349 1
3374 1349 1.9005037
3376 1349 1.9392457
3380 1349 1
3428 1349 .8775288
3502 1349 .9300187
3571 1349 .9069436
3750 1349 1
3765 1349 .8202614
3849 1349 .9141816
3863 1349 1.9600872
3886 1349 1
3921 1349 2.8884403
3943 1349 .8453991
3954 1349 .9425339
4053 1349 .9533127
4083 1349 .9421418
4102 1349 1
4132 1349 .960517
4147 1349 .9569563
4166 1349 .9609249
4218 1349 .7518088
4229 1349 .9441954
4280 1349 .9161099
4286 1349 1
4300 1349 .8845958
4351 1349 .9030069
4363 1349 1
4506 1349 .9438839
4515 1349 1.954394
4570 1349 1
4606 1349 .8368893
4704 1349 2.857967
4726 1349 .9689315
4733 1349 .9567947
4734 1349 .9397205
4765 1349 .9302816
4770 1349 .8213898
4849 1349 1
4906 1349 1.937361
4937 1349 1
4993 1349 .7851617
4999 1349 .9744684
5093 1349 1
5111 1349 1.840208
5167 1349 1.662729
5185 1349 .896307
5286 1349 .9598251
5306 1349 1
5340 1349 1.919575
5348 1349 .8521489
5432 1349 1
5449 1349 .901667
5504 1349 1
5630 1349 .8915452
5670 1349 .7771656
5717 1349 1
5750 1349 1.912989
5821 1349 2.768053
5917 1349 .8954235
6043 1349 1
6067 1349 .9568938
6097 1349 1
6306 1349 .8420698
6338 1349 1
6421 1349 13.66333
6471 1349 1.883633
6522 1349 1
6548 1349 1
6611 1349 .9234935
6649 1349 .7436839
6822 1349 5.63348
6914 1349 1.886982
6924 1349 .950912
7061 1349 1
7093 1349 .8898098
7162 1349 1
7232 1349 1
7288 1349 .9351535
7318 1349 2.92573
7319 1349 3.764031
7321 1349 .8827027
7322 1349 .9021456
7324 1349 1.932466
7355 1349 .9520654
7421 1349 .963328
7451 1349 .8174581
7595 1349 1
7705 1349 2.64199
7706 1349 1
7719 1349 .9605092
7748 1349 .9823501
7753 1349 1.804304
7793 1349 1
7804 1349 5.773262
7822 1349 .9248956
7860 1349 .917874
7868 1349 .9858304
7939 1349 .9498597
7968 1349 .9506637
8102 1349 .9543474
8137 1349 .6960799
8138 1349 .8506805
8252 1349 .9723436
8319 1349 1.932611
8329 1349 .8414343
8373 1349 .5525747
8387 1349 .9280212
8388 1349 .9942232
8440 1349 .8994729
8442 1349 .9831193
8540 1349 .9520167
8631 1349 2
8639 1349 .9565198
8685 1349 1.955226
8722 1349 .9844829
8738 1349 1
8768 1349 .9474171
8789 1349 1.86802
8839 1349 .9212635
8841 1349 .9004371
8850 1349 1.874522
8856 1349 .8799372
8866 1349 1
8875 1349 .8952532
8898 1349 7.150211
8975 1349 .9428675
9122 1349 2.933434
9146 1349 1.813706
9170 1349 1.932691
9175 1349 .958734
9240 1349 .7861405
9260 1349 .9652762
9294 1349 1
9387 1349 1
9577 1349 .9607557
9594 1349 .9602194
9647 1349 .8827634
9657 1349 .9248986
9703 1349 1.772067
9775 1349 .9447842
9787 1349 .9607545
9795 1349 .730269
9797 1349 .6863745
9806 1349 2.908163
9860 1349 .8868058
9954 1349 .7897518
10031 1349 1.816785
10078 1349 1.94971
10232 1349 1.93731
10299 1349 .9160589
10327 1349 2
10333 1349 .881343
10347 1349 .7846985
10358 1349 .9378626
10360 1349 .9628008
10410 1349 .9659308
10429 1349 .9309002
10434 1349 6.369981
10435 1349 .9184314
10436 1349 17.7431
10445 1349 1.902965
10476 1349 1.573842
10498 1349 1.813919
10530 1349 .6558013
10533 1349 .9787693
10548 1349 .7204973
10549 1349 .7433048
10563 1349 49.20383
10596 1349 .8232325
10646 1349 .9206826
10663 1349 3.416139
10674 1349 2.54782
10698 1349 5.798133
10728 1349 .968702
10733 1349 .7883296
10740 1349 .6352536
10748 1349 2.719048
10751 1349 .9695861
10793 1349 4.510658
10861 1349 1
10863 1349 .9787688
10887 1349 .9237762
10956 1349 .9141834
10969 1349 .9559024
10974 1349 .9717591
11046 1349 3.808464
11064 1349 .7387979
11095 1349 1.693721
11098 1349 .8046674
11100 1349 .4958795
11131 1349 .8766997
11151 1349 .8558777
11153 1349 .7765329
11209 1349 40.20237
11219 1349 .9024318
11241 1349 1.841323
11250 1349 .7812058
11341 1349 .9308386
11452 1349 .8588211
1 1350 9.43222894
2 1350 3.67855149
5 1350 .92957365
9 1350 .88280638
50 1350 5.11759523
61 1350 1.9719732
107 1350 3.29467509
116 1350 .75541873
117 1350 1.42629442
118 1350 10.54925328
119 1350 .03914697
127 1350 .24172425
138 1350 3.79137285
141 1350 4.83451427
143 1350 .88979333
192 1350 .94612341
215 1350 .95280462
253 1350 1.65987483
254 1350 .88841417
262 1350 24.24591239
263 1350 2.41198893
279 1350 3.82736477
296 1350 .9041839
302 1350 .84093477
368 1350 2.85984821
387 1350 .8400223
394 1350 .95998782
421 1350 2.9256042
425 1350 .86192574
500 1350 .98048586
514 1350 1.95361335
517 1350 .97528607
520 1350 .94603316
541 1350 1.7932798
551 1350 .80237977
574 1350 1
584 1350 .89183843
612 1350 5.78195179
660 1350 .90314016
682 1350 1.92720159
689 1350 1
691 1350 .92208872
695 1350 1
869 1350 1
887 1350 .93358045
905 1350 3.73220059
1029 1350 .90203894
1061 1350 1.97001686
1094 1350 .9819386
1145 1350 .93825911
1195 1350 1.84040546
1214 1350 6.73418481
1215 1350 .93611088
1360 1350 3.48281724
1362 1350 .87978581
1372 1350 .88502241
1507 1350 3.64084907
1644 1350 1.76419207
1678 1350 .9099323
1710 1350 .69795495
1723 1350 1.90915393
1724 1350 .69027519
1797 1350 .94466405
1798 1350 1
1802 1350 .98192462
1803 1350 3.98048019
1847 1350 .98062341
1888 1350 .86436699
1891 1350 .87104346
1909 1350 1
1933 1350 2.73600208
1985 1350 1
2038 1350 1.95759383
2046 1350 .89162595
2048 1350 1.92592825
2102 1350 .90767175
2127 1350 1
2189 1350 .88115985
2260 1350 2.93241861
2311 1350 1.91372871
2315 1350 2
2325 1350 .91797773
2369 1350 3.85034853
2380 1350 1.93197191
2523 1350 .9199543
2548 1350 1.83780516
2585 1350 1
2653 1350 .9703589
2667 1350 .9376401
2767 1350 .36332257
2782 1350 2.8221629
2942 1350 1.95091267
2951 1350 1.99153251
2997 1350 .78447208
3012 1350 1.96119174
3119 1350 .87852951
3130 1350 .88561912
3145 1350 2.74649704
3177 1350 1
3212 1350 .83194796
3286 1350 .92562157
3295 1350 1.94881458
3329 1350 1
3333 1350 2
3371 1350 .72495664
3428 1350 1.87994093
3441 1350 .51563694
3510 1350 .94453889
3538 1350 1.88471293
3574 1350 1
3593 1350 .9483633
3656 1350 .98501705
3660 1350 2.97409474
3678 1350 1
3769 1350 1
3812 1350 .92940877
3863 1350 .9608733
3869 1350 1
3879 1350 1
3921 1350 .89063752
3933 1350 .93767546
3951 1350 .95585506
4019 1350 1
4023 1350 .96322164
4099 1350 1
4218 1350 .756697
4224 1350 .9537497
4317 1350 2.972687
4351 1350 .9049172
4425 1350 1
4433 1350 1.975447
4477 1350 1
4506 1350 .9449892
4511 1350 .9231598
4528 1350 .9402244
4540 1350 .9520562
4597 1350 1
4601 1350 .9372225
4606 1350 .8401019
4647 1350 1
4657 1350 1.918678
4704 1350 4.860765
4733 1350 .9576456
4742 1350 1
4784 1350 .967526
4792 1350 1
4907 1350 1
4921 1350 .9567147
4968 1350 .9294226
4993 1350 .7893931
5055 1350 1.907536
5090 1350 .9179902
5120 1350 1.883964
5125 1350 .9273986
5238 1350 .8728687
5340 1350 .9211593
5383 1350 2.97937
5420 1350 1
5449 1350 .9036037
5458 1350 3.96217
5489 1350 3.959508
5622 1350 .9599213
5630 1350 1.893681
5650 1350 1.95837
5653 1350 .9732493
5669 1350 .9112541
5690 1350 .9407953
5715 1350 .8636347
5765 1350 1
5801 1350 .8982716
5821 1350 1.772621
5823 1350 1.955386
5845 1350 .9331937
5943 1350 1.917605
5951 1350 1
6024 1350 1
6137 1350 1.902674
6188 1350 1
6241 1350 1
6278 1350 .9770275
6285 1350 .9421305
6300 1350 1.92797
6412 1350 .9824783
6421 1350 3.669959
6435 1350 .9118417
6471 1350 1.885925
6549 1350 .964717
6551 1350 1
6562 1350 .9137725
6592 1350 .9520447
6611 1350 .9250003
6616 1350 .8690592
6649 1350 .7487322
6679 1350 1
6711 1350 .8855316
6712 1350 .9372499
6760 1350 .9435306
6851 1350 1.924782
6862 1350 .9787732
6874 1350 .9094734
6885 1350 .8138487
6914 1350 4.889208
6941 1350 1
6999 1350 2
7061 1350 1
7154 1350 .958414
7158 1350 1
7169 1350 .8770114
7239 1350 1
7288 1350 .9364306
7310 1350 1.905996
7319 1350 2.768679
7325 1350 .9564229
7332 1350 .946882
7356 1350 .8992293
7369 1350 1
7383 1350 .76048
7393 1350 3.895366
7421 1350 1.96405
7428 1350 .9507722
7451 1350 2.821053
7651 1350 .9329031
7686 1350 .9100868
7687 1350 1
7705 1350 8.649042
7719 1350 .961287
7731 1350 1.930373
7736 1350 2.661001
7748 1350 1.982698
7753 1350 2.847549
7804 1350 1.777727
7837 1350 1
7843 1350 .85966
7864 1350 .8739
7868 1350 .9861095
7880 1350 3.908215
7928 1350 .9573006
7950 1350 .8641947
7962 1350 .9566729
7968 1350 .9516354
7980 1350 1
8016 1350 .9354088
8031 1350 .9504182
8103 1350 .8974688
8111 1350 .9219651
8121 1350 .9105608
8142 1350 .9537969
8160 1350 .8477861
8218 1350 1
8236 1350 .670291
8254 1350 1
8284 1350 1.817761
8293 1350 .9436801
8301 1350 .9413819
8310 1350 .9356803
8319 1350 3.933938
8335 1350 1.975808
8373 1350 .561387
8377 1350 .964481
8387 1350 .9294388
8398 1350 .8905166
8460 1350 1.900181
8466 1350 1
8530 1350 .9206275
8541 1350 1
8595 1350 2.866366
8622 1350 9.597274
8629 1350 .8990647
8663 1350 .9616273
8700 1350 .9176613
8718 1350 .9660287
8722 1350 .9847885
8728 1350 .8905733
8768 1350 .9484528
8789 1350 5.87062
8802 1350 .9713361
8846 1350 .9233189
8852 1350 .929939
8862 1350 .7153735
8897 1350 .9419397
8898 1350 5.166949
8975 1350 .9439928
8987 1350 .9008201
9104 1350 .7434931
9122 1350 .9347453
9130 1350 .9401612
9146 1350 .8173751
9170 1350 .9340164
9240 1350 .7903526
9250 1350 .9103734
9255 1350 .9672815
9286 1350 .9267143
9287 1350 .9205184
9308 1350 1
9310 1350 .8933329
9344 1350 .9485481
9382 1350 .8965059
9402 1350 .9364778
9423 1350 .9690011
9448 1350 .9331369
9460 1350 .8449489
9485 1350 1.928893
9491 1350 1.952535
9499 1350 1.991416
9540 1350 1.931195
9571 1350 .9052604
9578 1350 1
9594 1350 3.961003
9682 1350 .5812853
9801 1350 3.865743
9837 1350 .9215322
9858 1350 1
9860 1350 2.889035
9908 1350 .8794325
10058 1350 .9730631
10075 1350 1.88638
10078 1350 .9507006
10228 1350 .8975273
10232 1350 1.938545
10234 1350 .8903349
10239 1350 .9499262
10271 1350 1.890776
10273 1350 1
10287 1350 1.94796
10291 1350 .9244222
10296 1350 .9386578
10313 1350 1.886897
10333 1350 .88368
10346 1350 .9340063
10358 1350 1.939086
10390 1350 1.918078
10407 1350 1.933751
10410 1350 .9666018
10434 1350 11.38239
10435 1350 1.920038
10436 1350 9.826943
10445 1350 3.904876
10475 1350 1
10476 1350 1.582236
10530 1350 1.66258
10533 1350 .9791875
10548 1350 1.726002
10549 1350 .7483606
10563 1350 16.37707
10589 1350 .9231495
10619 1350 .7997382
10663 1350 1.427638
10674 1350 2.556726
10698 1350 4.802109
10728 1350 .9693185
10736 1350 .8953099
10748 1350 .7245819
10793 1350 .5202957
10869 1350 .8238004
10886 1350 .7488759
10887 1350 .9252775
10956 1350 .9158736
10974 1350 .9723153
10981 1350 1
11035 1350 .9147097
11064 1350 2.743942
11074 1350 1
11078 1350 .935686
11082 1350 1
11098 1350 2.808515
11131 1350 3.879128
11151 1350 1.858716
11209 1350 16.33625
11217 1350 1
11241 1350 .8444478
11319 1350 .9495699
11334 1350 .7704837
11356 1350 1.733926
11382 1350 .7091364
11389 1350 2.881621
11440 1350 .9379573
11451 1350 .8521501
11452 1350 .8616017
4 1351 19.60746642
7 1351 .95032135
9 1351 2.95499821
23 1351 1.95858256
70 1351 2.97782845
72 1351 31.53076144
97 1351 .93044873
116 1351 1.32706158
132 1351 .61071443
174 1351 .64029147
194 1351 1.95745146
200 1351 2
224 1351 1
240 1351 .97171791
255 1351 .94142069
300 1351 .85692416
303 1351 1.91295491
318 1351 1
322 1351 2.99007218
325 1351 1
344 1351 .98437203
351 1351 .94191331
391 1351 .41113038
398 1351 .95395168
429 1351 2.98851418
440 1351 .8964065
493 1351 .91004886
520 1351 .96684466
527 1351 1
606 1351 .98857079
748 1351 .88345507
841 1351 .95911272
846 1351 1
889 1351 .93760526
893 1351 .96863419
905 1351 .63056459
913 1351 .91164738
922 1351 4.91138222
964 1351 .92067742
1033 1351 1
1049 1351 1
1093 1351 .95982493
1095 1351 1.96717642
1126 1351 1
1136 1351 .89798351
1137 1351 .98712166
1145 1351 2.96957841
1149 1351 1
1188 1351 .91887317
1209 1351 1
1214 1351 21.69742203
1334 1351 .97222958
1380 1351 1.93822361
1388 1351 1
1412 1351 .94308532
1417 1351 1.95465135
1493 1351 .73794685
1550 1351 1
1562 1351 .98098499
1567 1351 1
1585 1351 .93816354
1604 1351 .79558551
1629 1351 1.82563636
1682 1351 1.96043088
1730 1351 .98491792
1783 1351 1
1787 1351 3.99272371
1798 1351 1
1930 1351 .94510617
1933 1351 3.68331151
2059 1351 1
2114 1351 .97009582
2119 1351 1.94022964
2170 1351 2.97750197
2183 1351 1.99152455
2222 1351 .9736446
2260 1351 5.9400555
2291 1351 1.97392013
2311 1351 1.92497283
2328 1351 1.78540065
2369 1351 .807028
2380 1351 2.93751707
2413 1351 .9901529
2453 1351 1.97850785
2499 1351 1
2523 1351 .94588752
2548 1351 .76569371
2580 1351 1
2657 1351 .97612305
2671 1351 1
2718 1351 .91470718
2720 1351 .75497277
2757 1351 2
2776 1351 .97879495
2898 1351 1
2899 1351 1
2901 1351 1.96443389
2904 1351 7.95475348
2928 1351 .94901837
2940 1351 .99472103
2942 1351 1.97111845
2945 1351 1
2959 1351 2.9854968
2976 1351 2
2993 1351 1.96576786
2995 1351 .97363821
2997 1351 .65490286
3017 1351 .8610168
3067 1351 .72442126
3073 1351 .97329317
3098 1351 1.95378678
3119 1351 5.89613949
3174 1351 1.99373006
3211 1351 1
3215 1351 .91579769
3229 1351 .9854552
3235 1351 1
3244 1351 1.98295555
3255 1351 4.97002842
3268 1351 1
3269 1351 .91529942
3295 1351 2.9485441
3324 1351 .91041462
3333 1351 1
3350 1351 .97552667
3356 1351 1.88082807
3380 1351 2
3417 1351 2.98336335
3441 1351 .92981105
3485 1351 .98941745
3538 1351 1.91555114
3542 1351 .66916726
3656 1351 .99303247
3685 1351 1.95445026
3739 1351 .95726041
3771 1351 .9741066
3800 1351 .92085584
3859 1351 1
3863 1351 2.97032113
3921 1351 3.86917023
3954 1351 1.95683903
3997 1351 .92895217
4053 1351 .9810336
4062 1351 5.98129
4081 1351 .9690255
4094 1351 .9277922
4103 1351 1.986015
4121 1351 1
4133 1351 .9862674
4163 1351 .9192282
4166 1351 .9673356
4256 1351 .9336349
4287 1351 1
4317 1351 1.983998
4428 1351 3.974399
4507 1351 .9388227
4515 1351 .9842585
4516 1351 1
4560 1351 .9258295
4583 1351 .9792925
4592 1351 1
4606 1351 2.44762
4650 1351 2
4689 1351 .9266246
4695 1351 .5197109
4704 1351 .8518223
4765 1351 .9367966
4789 1351 7.888912
4834 1351 .9153072
4895 1351 .9550394
4902 1351 .9690845
4921 1351 .9704393
4961 1351 .9647013
5004 1351 1.981777
5021 1351 2.989374
5080 1351 3.889192
5125 1351 .8744724
5180 1351 .9073454
5197 1351 .2838859
5237 1351 .5571982
5255 1351 2.97689
5262 1351 .876454
5269 1351 4.970235
5306 1351 1
5343 1351 .8807644
5348 1351 .8944846
5364 1351 1
5383 1351 1.994459
5452 1351 2
5458 1351 4.970947
5460 1351 .9568166
5469 1351 3.994947
5505 1351 .9868611
5541 1351 1.804099
5599 1351 .5736392
5618 1351 .9299591
5651 1351 .9578946
5657 1351 .9736904
5768 1351 1
5774 1351 1
5776 1351 .957431
5805 1351 1
5811 1351 1.991679
5845 1351 2.979311
5885 1351 1
5886 1351 .9806963
5887 1351 .9938714
5896 1351 4.950655
5906 1351 2.964353
5914 1351 .8993181
5950 1351 .9846769
6038 1351 .9431295
6153 1351 .8858797
6199 1351 1
6278 1351 .9856075
6279 1351 .9796017
6314 1351 .9825227
6342 1351 1.816461
6357 1351 1
6387 1351 .9887722
6505 1351 1
6537 1351 .978712
6549 1351 2.975459
6557 1351 .5932298
6559 1351 2.983617
6592 1351 .954929
6609 1351 .9613774
6611 1351 .9324526
6616 1351 .9184976
6620 1351 .9316996
6641 1351 1
6661 1351 1
6716 1351 .9854987
6822 1351 5.541842
6831 1351 1.981627
6832 1351 .8684144
6851 1351 2.961079
6914 1351 .8873454
6919 1351 1.953337
6930 1351 1.897537
6944 1351 2
6977 1351 3
6984 1351 .7084444
7000 1351 4.991092
7012 1351 .9733845
7076 1351 1
7088 1351 1
7093 1351 2.83781
7160 1351 1
7202 1351 1
7214 1351 .6746884
7216 1351 .9127761
7271 1351 .8635181
7332 1351 4.985401
7356 1351 1.989537
7398 1351 .9489075
7444 1351 .9906966
7532 1351 .9712925
7597 1351 1.969456
7601 1351 .976351
7641 1351 .9870357
7705 1351 24.60338
7719 1351 .9679856
7726 1351 .9473065
7736 1351 1.661816
7777 1351 .7141197
7791 1351 .8815765
7864 1351 2.934515
7868 1351 .9909232
7883 1351 1.986811
7885 1351 1
7889 1351 .8918559
7953 1351 1
7968 1351 3.976405
8016 1351 .9894758
8041 1351 .8508444
8121 1351 .9572179
8134 1351 1
8157 1351 3.934579
8158 1351 .9226736
8159 1351 .8753133
8187 1351 2.99162
8197 1351 .9255255
8236 1351 1.911816
8252 1351 .9701463
8301 1351 1.960512
8303 1351 1.974608
8351 1351 .9534352
8355 1351 2.939911
8398 1351 1.916387
8443 1351 .8375778
8456 1351 1
8466 1351 1
8474 1351 .9205923
8494 1351 4.990545
8527 1351 3.979696
8528 1351 1
8595 1351 .8825833
8629 1351 .8585898
8662 1351 2
8685 1351 6.974976
8722 1351 .993436
8789 1351 4.863241
8836 1351 .722911
8839 1351 .911398
8856 1351 .9237705
8898 1351 .09461416
9058 1351 2
9062 1351 1
9146 1351 15.8439
9176 1351 .9586224
9209 1351 .8521725
9243 1351 .9611699
9260 1351 1.941016
9274 1351 1.989672
9342 1351 1.924674
9343 1351 1
9382 1351 .7399325
9401 1351 1.988707
9475 1351 .79424
9493 1351 .9895948
9499 1351 1.994354
9594 1351 .9530173
9598 1351 .9224366
9600 1351 .9947084
9664 1351 1
9682 1351 .3542636
9699 1351 .9038784
9744 1351 1
9860 1351 .6607716
9879 1351 1
9890 1351 .8361926
9942 1351 .9716148
10131 1351 .7525452
10154 1351 .9545226
10170 1351 5.416198
10200 1351 .7989065
10220 1351 2.984786
10239 1351 .9700538
10258 1351 .9811973
10271 1351 .9175746
10313 1351 1.915208
10333 1351 1.85379
10360 1351 1.983098
10407 1351 2.937135
10445 1351 1.890894
10511 1351 3
10549 1351 1.711389
10728 1351 4.972518
10745 1351 .9513387
10751 1351 .9739779
10768 1351 1.966444
10786 1351 .9571886
10788 1351 1
10850 1351 7.664611
10869 1351 .7118378
10927 1351 .9776452
10984 1351 .6483427
11013 1351 1.965083
11035 1351 .5597375
11071 1351 .9935184
11100 1351 .6843078
11131 1351 .555168
11187 1351 1
11251 1351 .9571455
11269 1351 .9883653
11352 1351 .9864096
1 1352 10.5437091
2 1352 3.74166695
4 1352 .32458986
7 1352 .95379486
32 1352 .96229781
50 1352 8.87989389
52 1352 .95850528
72 1352 .02852671
107 1352 4.43316354
116 1352 2.80344153
117 1352 2.53893981
118 1352 9.83410309
119 1352 1.22780761
132 1352 1.89910506
136 1352 .92377975
138 1352 1.83233617
141 1352 1.86700691
218 1352 .9525351
224 1352 2
243 1352 .97556032
253 1352 1.7266574
261 1352 1.79639935
262 1352 17.98301635
263 1352 3.72379019
279 1352 .86126118
296 1352 .92299711
300 1352 3.89254746
302 1352 2.87216675
323 1352 .98194116
344 1352 .98259454
499 1352 .88670162
500 1352 .98431741
517 1352 .98013858
584 1352 .91307563
612 1352 7.82476491
652 1352 .86258181
653 1352 .9196586
682 1352 1.94149534
905 1352 .78478221
922 1352 .91441799
1051 1352 1
1094 1352 .98548491
1095 1352 .82780501
1175 1352 .76863747
1214 1352 .78637683
1302 1352 .94982845
1312 1352 .25556701
1320 1352 1
1323 1352 .6182949
1329 1352 .87252137
1360 1352 3.58436454
1362 1352 .90338951
1422 1352 1.9515431
1507 1352 5.71136729
1571 1352 1
1675 1352 .75388954
1723 1352 1.92699128
1933 1352 .78783729
2029 1352 .97065333
2038 1352 2.96592015
2046 1352 .91290488
2060 1352 1.97103695
2093 1352 .92764852
2294 1352 1
2295 1352 .74503033
2311 1352 2.93066782
2314 1352 .88920699
2325 1352 .93408256
2328 1352 .82977088
2369 1352 .87973215
2380 1352 2.94532903
2459 1352 1
2473 1352 .86314926
2484 1352 .96507755
2495 1352 1.95939481
2560 1352 .94381258
2682 1352 1
2720 1352 .87271852
2998 1352 1.84661109
3098 1352 .86520797
3145 1352 2.7962716
3230 1352 1.97927506
3288 1352 .92154245
3295 1352 .95886468
3375 1352 .79164786
3376 1352 1.95213631
3417 1352 .92710605
3464 1352 .91079911
3546 1352 .8685434
3660 1352 4.97918116
3765 1352 .85839751
3799 1352 .87494372
3921 1352 2.91211052
3933 1352 1.9499127
3954 1352 .95472676
3997 1352 1.91485945
4080 1352 .9301678
4084 1352 1
4164 1352 .9870255
4166 1352 .9692157
4167 1352 .8985135
4218 1352 .8044689
4276 1352 .5328946
4317 1352 1.978049
4351 1352 .9235864
4359 1352 1
4428 1352 .9666685
4433 1352 .9802678
4506 1352 1.95579
4511 1352 .9382471
4618 1352 .9783941
4689 1352 .9242061
4695 1352 .742451
4704 1352 3.888103
4816 1352 .848608
4875 1352 2
4906 1352 .9506516
4916 1352 .9316765
5004 1352 1.9761
5043 1352 .8193948
5167 1352 .7342896
5238 1352 .8978305
5383 1352 .9834206
5448 1352 .8267809
5458 1352 1.969598
5606 1352 1
5690 1352 .9524199
5759 1352 .974963
5801 1352 1.918246
5811 1352 .9695836
5821 1352 2.817266
5917 1352 .9176121
5977 1352 1
6051 1352 1
6078 1352 .9489802
6082 1352 1
6090 1352 .9245622
6095 1352 .8698761
6186 1352 .8006331
6189 1352 .9398064
6285 1352 .953493
6421 1352 6.734762
6480 1352 .9588348
6515 1352 1
6559 1352 2.967849
6620 1352 .9467446
6649 1352 .7980679
6677 1352 .9153904
6716 1352 .9820281
6752 1352 1
6822 1352 1.711247
6851 1352 .9395507
6914 1352 4.910962
6924 1352 .9613273
7012 1352 .9818468
7059 1352 1
7214 1352 1.829536
7307 1352 .9269391
7319 1352 .8140979
7326 1352 1.964307
7382 1352 .9721826
7383 1352 .807509
7434 1352 1.972105
7451 1352 2.856189
7468 1352 1.86417
7476 1352 .8859299
7615 1352 .938576
7705 1352 .7179512
7736 1352 3.727563
7753 1352 1.270177
7804 1352 1.82137
7864 1352 1.898659
7867 1352 .8775609
7868 1352 .9888368
7880 1352 1.926237
7881 1352 .9353616
7910 1352 .9417096
7939 1352 .9604982
7962 1352 .9651801
7969 1352 .9756558
8111 1352 .937287
8143 1352 .8676829
8160 1352 .8776729
8197 1352 .949242
8252 1352 1.978212
8284 1352 .8535427
8295 1352 .923768
8310 1352 .9483093
8317 1352 2
8329 1352 .875078
8373 1352 .6475074
8417 1352 .8582419
8458 1352 2
8474 1352 .5831135
8620 1352 .9309378
8631 1352 1
8649 1352 .9793984
8655 1352 .8698044
8663 1352 .9691617
8700 1352 1.933828
8789 1352 6.896023
8823 1352 1
8889 1352 1
8898 1352 8.330516
8911 1352 .8958449
8975 1352 .9549896
9104 1352 1.793857
9122 1352 1.947558
9130 1352 .9519103
9170 1352 .9469721
9339 1352 1
9344 1352 .9586505
9485 1352 .9428549
9571 1352 .9238622
9585 1352 .9039085
9594 1352 2.96866
9613 1352 1.991911
9632 1352 .8564631
9637 1352 1
9775 1352 .9564997
9795 1352 .7874993
9875 1352 .9444677
9889 1352 1
9916 1352 1.930564
10075 1352 .9086886
10077 1352 .9266695
10198 1352 1
10232 1352 1.950612
10287 1352 1.958178
10296 1352 .9507021
10313 1352 .9091047
10390 1352 .9341631
10434 1352 3.503655
10436 1352 8.64631
10445 1352 4.923553
10476 1352 .6642624
10542 1352 1
10548 1352 .7798009
10563 1352 9.070158
10619 1352 1.839059
10628 1352 .9094296
10663 1352 4.54002
10670 1352 .9393756
10674 1352 2.643762
10698 1352 .8409643
10745 1352 .8497796
10751 1352 1.976039
10793 1352 2.614484
10816 1352 2.810511
10821 1352 .9853459
10824 1352 1
10850 1352 .2435643
10869 1352 1.858397
10887 1352 .939949
10888 1352 2.889668
10947 1352 .6852021
11046 1352 .8491029
11061 1352 .934863
11131 1352 .902861
11162 1352 .9444978
11177 1352 1.868143
11181 1352 1
11182 1352 1.880756
11190 1352 .8183247
11209 1352 15.64466
11210 1352 .9747941
11241 1352 .87499
11250 1352 .8276286
11358 1352 .8376146
11468 1352 1.764171
1 1353 .4542369
2 1353 1.6205932
4 1353 .4427161
48 1353 1
50 1353 6.8297925
70 1353 .9861267
107 1353 .247526
118 1353 2.5172029
119 1353 .7901304
120 1353 44.4288635
127 1353 19.8037505
136 1353 .8637229
140 1353 5.6276291
167 1353 1.8004013
218 1353 .9663474
220 1353 .9947015
253 1353 .643899
262 1353 9.6539201
263 1353 2.4475477
290 1353 1
300 1353 .9070675
302 1353 .8979924
305 1353 1
314 1353 16.7609781
332 1353 .8546205
383 1353 .8268406
387 1353 .6304205
391 1353 .6902411
398 1353 .9630888
429 1353 .9665422
447 1353 1
621 1353 .9525204
689 1353 2
841 1353 .9856845
905 1353 4.7064217
963 1353 .9196659
1175 1353 1.7007754
1195 1353 .8934588
1214 1353 3.8138145
1312 1353 .6480453
1360 1353 .4327026
1372 1353 1.9307585
1445 1353 .9370346
1473 1353 5
1507 1353 2.493483
1518 1353 1.6150178
1675 1353 .7157628
1803 1353 1.9906823
1879 1353 1
1981 1353 .9853249
2038 1353 .9112659
2048 1353 .9810569
2311 1353 .9492499
2380 1353 .9646963
2413 1353 2.9755174
2466 1353 .511094
2495 1353 .9595434
2503 1353 1.9872798
2548 1353 .8429075
2642 1353 1.9913682
2857 1353 1
2942 1353 .9848367
2958 1353 .9802544
2966 1353 1
2988 1353 .9935406
2993 1353 1.9778575
3014 1353 .8299566
3073 1353 .973718
3098 1353 1.970124
3119 1353 .923045
3145 1353 1.7325174
3199 1353 .9306005
3212 1353 .7949316
3274 1353 2
3315 1353 .9294937
3324 1353 .9287544
3350 1353 .8468601
3375 1353 .6903625
3533 1353 .9544712
3549 1353 .8922396
3580 1353 .9035005
3583 1353 .9550654
3660 1353 .9765364
3728 1353 1
3815 1353 .9435765
3863 1353 .9760157
3867 1353 .8998083
3870 1353 2
3921 1353 .8828639
3950 1353 .9325071
3968 1353 1
3989 1353 1.8832582
4053 1353 .965357
4062 1353 .9638206
4167 1353 .8691585
4218 1353 .7213935
4251 1353 .8893436
4300 1353 .8529528
4383 1353 .8046537
4412 1353 1
4525 1353 .9844349
4582 1353 1
4695 1353 .636858
4704 1353 5.908082
4782 1353 1
4797 1353 1
4917 1353 1.938418
4977 1353 .9689148
5120 1353 2.939855
5141 1353 .3582783
5157 1353 1
5401 1353 .99334
5449 1353 .9450378
5458 1353 .9755782
5482 1353 .9554223
5484 1353 .8667795
5707 1353 1
5757 1353 1
5906 1353 .9457576
5934 1353 .7744187
5943 1353 3.959493
6052 1353 .8389308
6070 1353 .6595281
6092 1353 .934931
6276 1353 1
6445 1353 2.997484
6547 1353 1
6551 1353 1
6562 1353 .9463326
6611 1353 1.942795
6699 1353 1.919051
6743 1353 .5115413
6851 1353 .9819895
6914 1353 .9328669
6924 1353 .9344575
7043 1353 .9851168
7097 1353 1
7252 1353 .9226369
7307 1353 .8725031
7450 1353 1.906907
7451 1353 .7770195
7498 1353 .5331363
7533 1353 .4273869
7682 1353 .7735415
7719 1353 .9720388
7753 1353 2.984335
7777 1353 .8068567
7860 1353 .9647083
7864 1353 .9445991
7903 1353 .9531952
7946 1353 .9592831
7993 1353 .9805298
8024 1353 .9922143
8073 1353 1
8136 1353 .9300287
8137 1353 .6261627
8160 1353 .7350076
8319 1353 .9321488
8373 1353 .5843359
8398 1353 .9218903
8493 1353 1.586012
8622 1353 46.02241
8640 1353 .9513759
8700 1353 1.950181
8769 1353 .9800868
8802 1353 .9701164
8838 1353 .9199771
8841 1353 .9607939
8846 1353 .913066
8848 1353 2.692659
8898 1353 .1283012
9113 1353 .9424445
9122 1353 .9550842
9274 1353 .903623
9342 1353 .877488
9344 1353 .9800715
9488 1353 1
9503 1353 .745772
9632 1353 .8045762
9682 1353 1.59599
9796 1353 1
9797 1353 .6907061
9965 1353 .9526597
9991 1353 .921712
10014 1353 .9883255
10063 1353 .9848584
10074 1353 1
10125 1353 .8898255
10145 1353 .8438973
10170 1353 .5121276
10228 1353 .9493737
10234 1353 1.977819
10313 1353 .9209276
10358 1353 .9742732
10390 1353 .9591194
10407 1353 1.950422
10434 1353 .282424
10436 1353 5.05211
10445 1353 3.936112
10451 1353 2
10475 1353 1
10511 1353 1
10530 1353 .6810989
10549 1353 1.738711
10563 1353 36.11924
10663 1353 2.304936
10791 1353 .8104825
10793 1353 2.496546
10794 1353 .8189646
10818 1353 2.2815
10869 1353 .785283
10886 1353 .6848349
10937 1353 .7548792
10956 1353 .9720085
10984 1353 .8214576
11016 1353 1
11061 1353 .9795894
11087 1353 .6619908
11095 1353 .6060065
11175 1353 .8647633
11177 1353 .8001173
11209 1353 13.74475
11250 1353 .7190212
11315 1353 .6985036
11341 1353 .9744742
11356 1353 .7691474
11379 1353 .7014606
11382 1353 1.652494
11468 1353 .6374861
11483 1353 1
4 1354 20.27304535
7 1354 .90799736
9 1354 4.9166587
23 1354 4.92329675
32 1354 2.95580026
59 1354 .9346281
64 1354 1.83675572
69 1354 .8065592
70 1354 5.95893929
72 1354 91.57512524
84 1354 .38890427
90 1354 .60659309
97 1354 .87119416
136 1354 .24929149
167 1354 .50040236
176 1354 .90015714
220 1354 1.98283777
221 1354 1
224 1354 6
231 1354 .96014413
240 1354 .94762284
243 1354 2.96831852
292 1354 1.96902953
295 1354 .86000808
300 1354 5.73502993
305 1354 1
322 1354 1.98161411
331 1354 4.92357416
332 1354 .70510536
338 1354 .80794761
344 1354 2.97105769
387 1354 .52924114
394 1354 .96361725
395 1354 1
403 1354 .89997878
421 1354 1.90447882
424 1354 .95120357
499 1354 .37845654
500 1354 .95008336
515 1354 .60327945
526 1354 .97768172
575 1354 .88332415
616 1354 1
689 1354 2
793 1354 .49284064
796 1354 .76986564
849 1354 1.97137886
869 1354 1
905 1354 .31582214
908 1354 1
922 1354 .83588384
963 1354 .95833987
997 1354 .93351413
1029 1354 .95481794
1052 1354 1.96511487
1061 1354 .93316856
1095 1354 .93921219
1145 1354 1.94366058
1188 1354 .84975673
1200 1354 1
1214 1354 61.43963912
1234 1354 1
1326 1354 2.89165872
1344 1354 .45014508
1380 1354 .88559288
1429 1354 .96348381
1436 1354 1.9714089
1437 1354 1
1518 1354 1.04426923
1546 1354 1
1570 1354 1
1589 1354 1
1598 1354 .70585569
1602 1354 .94697164
1629 1354 1.67708634
1645 1354 1
1682 1354 1.92671976
1690 1354 .87460245
1710 1354 .22236535
1714 1354 .99793308
1724 1354 3.19644265
1730 1354 1.97206867
1739 1354 1
1802 1354 .97594828
1803 1354 1.97266521
1839 1354 .85206665
1847 1354 3.98525861
1879 1354 1
1894 1354 .6598925
1919 1354 1
1923 1354 1
1926 1354 .9249137
1933 1354 1.41350707
1988 1354 1
2029 1354 .93954475
2043 1354 .5988632
2058 1354 .63466718
2059 1354 1
2060 1354 2.95662434
2114 1354 .9446188
2168 1354 1.56866689
2170 1354 3.95833466
2180 1354 .95773472
2183 1354 1.98430385
2202 1354 .96301456
2211 1354 .95128278
2226 1354 1
2260 1354 4.88898547
2288 1354 .98040269
2291 1354 2.95170124
2311 1354 3.86105304
2322 1354 .94078639
2328 1354 .6025716
2363 1354 .82717704
2369 1354 .64262449
2370 1354 1
2380 1354 3.88428441
2401 1354 1.96509429
2434 1354 2
2466 1354 1.19689579
2473 1354 1.56520451
2494 1354 3.87520209
2501 1354 .87367072
2556 1354 1
2559 1354 .92515108
2561 1354 .9235326699999999
2571 1354 .78741275
2614 1354 1.89525692
2628 1354 .58708431
2676 1354 .83362614
2759 1354 .86346861
2760 1354 3.96309495
2768 1354 .82670688
2776 1354 .96072919
2825 1354 .80973293
2901 1354 3.93413315
2904 1354 17.91620546
2940 1354 1.99022358
2942 1354 .94651266
2958 1354 .92259226
2959 1354 3.97314072
2988 1354 1.98286236
3012 1354 .97011058
3052 1354 1.91444357
3056 1354 1
3067 1354 .4896405
3098 1354 .91441519
3118 1354 1.94117188
3119 1354 5.80765498
3145 1354 .35613152
3168 1354 1
3174 1354 7.98838834
3228 1354 1
3229 1354 .97306369
3259 1354 .90862829
3260 1354 1
3268 1354 1
3294 1354 .90153071
3295 1354 2.90470597
3337 1354 .91460742
3349 1354 .60225393
3350 1354 .95467649
3351 1354 1.59085937
3366 1354 1
3380 1354 1
3426 1354 .73369536
3441 1354 2.8700132
3481 1354 1
3510 1354 2.91890062
3538 1354 .84360449
3647 1354 1.88329143
3656 1354 2.98709644
3685 1354 .91564391
3716 1354 .46764053
3758 1354 1
3771 1354 .95204658
3800 1354 .85342855
3813 1354 .74242348
3859 1354 1
3863 1354 1.94503605
3878 1354 .9297832
3879 1354 1
3926 1354 .89636389
3932 1354 4.98012498
3933 1354 .96313628
3954 1354 1.9200678
3961 1354 .75006507
3974 1354 1.45800117
4099 1354 1
4133 1354 .9745678
4145 1354 1.287729
4198 1354 .984457
4246 1354 1
4249 1354 1
4251 1354 .7025313
4300 1354 .2733224
4316 1354 .9835679
4317 1354 1.970364
4328 1354 .9560317
4329 1354 .951263
4331 1354 .9705786
4334 1354 .915647
4342 1354 .9570833
4346 1354 3
4351 1354 2.776832
4428 1354 1.952587
4433 1354 .9667085
4443 1354 .9406661
4448 1354 .8867715
4482 1354 1
4506 1354 6.93087
4507 1354 1.886702
4509 1354 .8373325
4513 1354 1
4516 1354 2
4547 1354 1
4552 1354 .9032069
4566 1354 1
4593 1354 2.936372
4601 1354 .9179051
4695 1354 2.110526
4704 1354 2.725581
4717 1354 1
4726 1354 .9681883
4733 1354 .9367778
4766 1354 .8580044
4788 1354 1.900746
4789 1354 13.79427
4794 1354 1
4834 1354 1.843153
4853 1354 .5250452
4921 1354 1.945255
4973 1354 1
4984 1354 .824092
4999 1354 .8128915
5004 1354 5.966251
5021 1354 2.980321
5038 1354 1
5071 1354 .9620351
5074 1354 .9187058
5079 1354 1
5080 1354 5.794788
5090 1354 .9348734
5102 1354 .9827852
5108 1354 .9441361
5120 1354 .7315639
5167 1354 .02158065
5175 1354 1
5216 1354 .9632053
5236 1354 1
5237 1354 .1799508
5252 1354 .938003
5266 1354 1.967866
5269 1354 3.944877
5306 1354 1
5343 1354 .7791811
5383 1354 1.989738
5401 1354 .977993
5408 1354 .7689243
5446 1354 .9293417
5449 1354 3.882767
5458 1354 7.946195
5469 1354 1.990642
5474 1354 .8458142
5541 1354 .6371995
5641 1354 2
5650 1354 .9330061
5657 1354 .9512758
5690 1354 .92221
5715 1354 .6369406
5730 1354 .8679238
5757 1354 1
5811 1354 .9845895
5845 1354 7.961685
5867 1354 .8919793
5886 1354 .9642505
5896 1354 3.908615
5906 1354 1.933984
5943 1354 9.880646
5949 1354 .900066
5972 1354 1
6003 1354 .9167145
6070 1354 .1891085
6104 1354 .6586802
6181 1354 .8654621
6186 1354 .23827
6193 1354 .873171
6278 1354 2.973346
6279 1354 .9622233
6298 1354 .9664052
6303 1354 .5355881
6362 1354 .8152468
6370 1354 .980691
6386 1354 .807724
6408 1354 1
6461 1354 .9482734
6479 1354 .8597888
6514 1354 .6864263
6540 1354 .663706
6549 1354 .9545516
6559 1354 1.969659
6584 1354 .6438688
6592 1354 .9165305
6611 1354 .8749052
6660 1354 .9633969
6716 1354 .9731443
6732 1354 .7393068
6741 1354 .0903942
6758 1354 .9230063
6789 1354 .9617179
6792 1354 1
6826 1354 .8515922
6851 1354 .9279191
6858 1354 .6623601
6914 1354 2.791369
6919 1354 4.913581
6941 1354 1
6961 1354 2.917781
6977 1354 1
7000 1354 .9835027
7043 1354 .9775661
7074 1354 .9167517
7076 1354 1
7158 1354 1
7214 1354 .3975375
7234 1354 .9293972
7246 1354 1.907595
7252 1354 1.814261
7322 1354 .4437008
7332 1354 3.972963
7355 1354 .9378197
7356 1354 .9806228
7430 1354 2
7556 1354 1
7558 1354 .8771367
7588 1354 2.933967
7598 1354 1
7641 1354 5.975991
7682 1354 .4013057
7705 1354 40.26547
7726 1354 .902414
7736 1354 5.373699
7748 1354 1.982306
7775 1354 .9363459
7791 1354 .780685
7840 1354 .8855811
7847 1354 1
7868 1354 .9831902
7871 1354 .2818139
7888 1354 1
7910 1354 .9512607
7932 1354 .2950394
7939 1354 .9213835
7941 1354 1
7946 1354 .5635078
7959 1354 1
7968 1354 5.956304
7978 1354 1
7998 1354 1
8016 1354 1.98051
8099 1354 1.823152
8102 1354 .9179296
8136 1354 .8515958
8137 1354 .2458209
8157 1354 4.878843
8187 1354 .9844812
8236 1354 3.836687
8254 1354 1
8283 1354 1.930107
8301 1354 .9268695
8335 1354 .980231
8355 1354 3.888717
8386 1354 1
8398 1354 4.845152
8440 1354 .9165581
8456 1354 1
8474 1354 1.85294
8483 1354 .8806245
8493 1354 .0806767
8494 1354 4.98249
8528 1354 1
8629 1354 .7381146
8634 1354 .5291665
8663 1354 .9894566
8666 1354 1
8685 1354 5.953657
8718 1354 .9525752
8747 1354 1
8752 1354 .6703129
8774 1354 1
8789 1354 10.74673
8823 1354 1
8836 1354 1.486844
8849 1354 1
8852 1354 .781592
8860 1354 .7385398
9058 1354 1
9146 1354 22.71092
9262 1354 1
9274 1354 1.980872
9304 1354 .9370773
9320 1354 .9327369
9323 1354 3
9326 1354 .8636964
9334 1354 2
9401 1354 .9790864
9411 1354 1
9447 1354 .8717106
9485 1354 .9364242
9499 1354 1.989543
9537 1354 .9134219
9543 1354 1.957817
9559 1354 .9815281
9565 1354 1.920179
9600 1354 2.9902
9660 1354 .6513421
9667 1354 1
9795 1354 1.179057
9801 1354 .7862609
9814 1354 .8856327
9901 1354 1
9921 1354 .9495431
9966 1354 .8798825
9968 1354 .9083544
9988 1354 1
10009 1354 1
10014 1354 .9763954
10040 1354 2.315382
10047 1354 .8492939
10063 1354 .9579624
10111 1354 1
10131 1354 .5417248
10132 1354 3
10170 1354 2.918825
10175 1354 .9797473
10212 1354 3.969265
10216 1354 .3371426
10234 1354 .9318644
10239 1354 5.944541
10246 1354 .9740996
10262 1354 .8549251
10281 1354 1
10309 1354 .9727414
10313 1354 1.84297
10390 1354 1.882465
10402 1354 .9839816
10407 1354 2.883578
10422 1354 .9171063
10445 1354 .7979406
10490 1354 1
10524 1354 1
10530 1354 .8519169
10538 1354 .6156019
10581 1354 1
10634 1354 1
10728 1354 2.949105
10745 1354 2.909881
10768 1354 .9378555
10793 1354 .1986105
10796 1354 1.912076
10824 1354 1
10850 1354 20.37887
10863 1354 1.981521
10869 1354 .4663365
10981 1354 1
10984 1354 .3487464
11071 1354 .9879963
11083 1354 1
11100 1354 2.415352
11157 1354 1
11184 1354 .9620428
11236 1354 .8669341
11253 1354 .7663339
11277 1354 1.976714
11352 1354 .9748313
11414 1354 .9654734
11418 1354 1.907375
11472 1354 1
11496 1354 1
1 1355 6.705274573
2 1355 4.266979984
5 1355 .839402184
6 1355 .764117778
32 1355 1.893020047
33 1355 .86609086
43 1355 1.715189255
50 1355 37.1466989
54 1355 .874763914
59 1355 1.803858872
61 1355 1.936088652
82 1355 .896866097
90 1355 1.650127132
103 1355 2
107 1355 1.391601545
116 1355 1.442265352
117 1355 6.691741712
118 1355 13.691767517
119 1355 9.808904088
132 1355 .713710604
135 1355 .583917857
136 1355 .783725033
138 1355 .524253889
141 1355 2.622632095
143 1355 .748688543
179 1355 .94262399
191 1355 .893237165
194 1355 .659512921
213 1355 1
215 1355 1.892377289
218 1355 .865318348
224 1355 3
231 1355 .940084605
253 1355 1.224390374
254 1355 .745543546
261 1355 2.422283154
262 1355 35.439308901
263 1355 3.37875466
279 1355 .606328607
300 1355 3.695103431
302 1355 1.637273166
309 1355 1
344 1355 2.950612001
368 1355 1.680402718
421 1355 1.830350403
429 1355 .898420315
499 1355 .678515842
514 1355 6.894221493
517 1355 3.943643216
520 1355 .876935881
522 1355 1
534 1355 1.845798551
538 1355 .771186529
541 1355 2.52860243
568 1355 .877375473
612 1355 20.502770435
652 1355 1.610075891
662 1355 .887446021
682 1355 .833993035
683 1355 2.697466857
706 1355 1
721 1355 1
756 1355 .814620391
773 1355 .826424712
776 1355 .908571318
805 1355 1.47473981
832 1355 .923412772
846 1355 1
849 1355 4.955303313
870 1355 1
893 1355 .832747904
894 1355 .953390041
905 1355 1.389319514
922 1355 2.75716105
964 1355 1.768389191
967 1355 1
1052 1355 .932385081
1061 1355 .931627498
1073 1355 1
1075 1355 .684197994
1078 1355 .698972546
1093 1355 .834712001
1098 1355 1
1145 1355 .859208217
1195 1355 .6360661439999999
1214 1355 10.393844265
1296 1355 .864713596
1304 1355 1
1360 1355 6.820634376
1362 1355 .725867729
1387 1355 .709638672
1407 1355 .952151762
1412 1355 .511465974
1427 1355 1
1436 1355 1.806073815
1445 1355 .757596402
1493 1355 .613537554
1503 1355 1
1507 1355 6.181004692
1513 1355 .776036817
1518 1355 1.22280102
1598 1355 .857388307
1629 1355 1.585877961
1644 1355 2.462271781
1676 1355 .949455776
1677 1355 .721483001
1682 1355 4.85021405
1688 1355 .85158194
1690 1355 .903555049
1710 1355 1.311226954
1717 1355 .949845505
1723 1355 2.792837766
1727 1355 .700649511
1741 1355 1
1783 1355 1
1797 1355 1.873813819
1803 1355 1.955487708
1825 1355 .581620349
1839 1355 .812078157
1847 1355 .955814293
1853 1355 .965740384
1879 1355 1
1888 1355 .690707192
1890 1355 .878150586
1891 1355 .70593197
2008 1355 1
2018 1355 1
2090 1355 .548619913
2098 1355 1
2114 1355 .855630311
2159 1355 1
2168 1355 .59811758
2170 1355 1.835525969
2180 1355 .967675679
2199 1355 .860507034
2202 1355 .913824441
2260 1355 5.845889741
2310 1355 .521957674
2311 1355 3.803269942
2325 1355 .812959258
2332 1355 .795114303
2338 1355 .894980798
2369 1355 1.658739983
2380 1355 .844871109
2459 1355 1
2473 1355 4.61168603
2484 1355 .90090754
2496 1355 1
2501 1355 .782053719
2585 1355 1
2618 1355 .838797885
2653 1355 .932407455
2671 1355 1
2679 1355 1
2718 1355 2.711888774
2720 1355 2.638838789
2734 1355 .732921484
2748 1355 1
2760 1355 .91891973
2776 1355 .864099864
2780 1355 .786084121
2782 1355 .594466442
2825 1355 2.838189121
2872 1355 1.591705475
2928 1355 .883136004
2951 1355 3.98069102
2988 1355 .948632342
2993 1355 .717102501
2997 1355 .508517619
3012 1355 .91150298
3014 1355 .753807488
3068 1355 .894534968
3073 1355 .88462561
3076 1355 .629047847
3098 1355 .617527614
3112 1355 1
3119 1355 3.723002921
3130 1355 .739169809
3177 1355 1
3183 1355 .766005047
3186 1355 .640797221
3209 1355 2.052920218
3229 1355 .819286364
3259 1355 .800818878
3291 1355 2
3293 1355 1.819102258
3295 1355 3.883278542
3333 1355 2
3336 1355 1.907223043
3351 1355 .603115967
3364 1355 1
3374 1355 2.777580685
3376 1355 3.864186766
3377 1355 1.81005891
3411 1355 1.876728062
3430 1355 1.67158082
3442 1355 .649749952
3467 1355 1
3470 1355 1.86068368
3538 1355 2.737103368
3546 1355 .626991909
3549 1355 .727884583
3579 1355 1
3656 1355 1.965833412
3758 1355 1
3765 1355 .598202933
3772 1355 .704811995
3786 1355 .869462084
3825 1355 1
3829 1355 .818014356
3863 1355 2.910776829
3865 1355 1
3878 1355 .906974474
3918 1355 .465891975
3920 1355 .769352088
3932 1355 .951225729
3933 1355 .857877276
3943 1355 1.654397105
3945 1355 .881243552
3956 1355 .871605023
3974 1355 .594744198
3999 1355 .843639895
4017 1355 .790174196
4019 1355 1
4020 1355 1
4023 1355 .916131898
4026 1355 1
4040 1355 1
4053 1355 .8956329
4080 1355 1.801851
4110 1355 1
4119 1355 1
4132 1355 .9117376
4159 1355 1
4218 1355 .4451804
4221 1355 .8791965
4251 1355 .7010666
4280 1355 1.812468
4293 1355 .7933698
4300 1355 2.74202
4301 1355 .6480645
4317 1355 1.937715
4331 1355 .9480982
4351 1355 .7831765
4367 1355 .8141608
4377 1355 .8157877
4400 1355 2
4428 1355 .9054218
4448 1355 .7431093
4482 1355 1
4515 1355 1.898051
4525 1355 .9266097
4528 1355 .8636898
4540 1355 1.890671
4558 1355 1
4627 1355 1
4633 1355 .8916408
4657 1355 .8145564
4660 1355 1.864677
4665 1355 1
4687 1355 1
4704 1355 4.682493
4713 1355 .7052106
4748 1355 .8030876
4751 1355 .5282141
4765 1355 .8441478
4783 1355 .4287742
4807 1355 .9628428
4823 1355 1
4835 1355 1
4874 1355 1
4878 1355 1
4895 1355 .8616131
4899 1355 .7708302
4906 1355 .8599739
4958 1355 1.783141
4967 1355 .9001395
4980 1355 .87463
4993 1355 1.519739
5004 1355 1.932183
5034 1355 .8394352
5043 1355 2.487533
5044 1355 .4401213
5108 1355 1.911057
5111 1355 .6427936
5167 1355 .2460468
5180 1355 1.822122
5218 1355 .8428608
5231 1355 .8010458
5243 1355 .8209804
5258 1355 1
5268 1355 1
5269 1355 .9129944
5280 1355 1
5286 1355 .910191
5294 1355 .5825548
5339 1355 1.901717
5340 1355 1.820214
5373 1355 .933532
5401 1355 1.934377
5442 1355 .9147285
5449 1355 2.780181
5458 1355 2.913733
5469 1355 .9069532
5474 1355 .8211801
5489 1355 2.907664
5541 1355 .6622323
5618 1355 .7464195
5630 1355 .7575546
5657 1355 .9393062
5669 1355 .7976269
5690 1355 .8649915
5709 1355 .7817964
5759 1355 .9289574
5772 1355 1.805975
5812 1355 .771445
5821 1355 5.481493
5822 1355 .8260661
5823 1355 1.898264
5867 1355 1.899249
5886 1355 .8916085
5906 1355 1.674735
5943 1355 1.812109
5949 1355 .752095
5953 1355 .9159595
5958 1355 1.793107
6069 1355 1
6082 1355 1
6095 1355 1.630773
6096 1355 1
6151 1355 .944673
6154 1355 1
6181 1355 .7733154
6186 1355 1.434296
6189 1355 .8292007
6192 1355 .8718598
6193 1355 .7212616
6278 1355 .9476142
6300 1355 1.835746
6316 1355 1
6333 1355 1
6372 1355 .8197759
6384 1355 1.809754
6417 1355 .6556184
6421 1355 1.247387
6423 1355 2
6443 1355 .9086153
6455 1355 .6172351
6458 1355 2
6474 1355 1
6514 1355 .647832
6540 1355 .5217777
6551 1355 1
6554 1355 .6555216
6559 1355 .9087724
6562 1355 .8033699
6592 1355 2.890644
6609 1355 .8636741
6611 1355 3.828973
6615 1355 .6758788
6649 1355 1.427018
6651 1355 .3503278
6660 1355 .8579041
6711 1355 .7389703
6712 1355 2.856907
6716 1355 .9490049
6743 1355 .006347426
6757 1355 .5006538
6799 1355 1
6808 1355 .5828405
6822 1355 .1806629
6831 1355 1.926118
6850 1355 1
6914 1355 6.747355
6938 1355 .9207011
6961 1355 1.872947
6983 1355 .7655905
6984 1355 .5091545
6992 1355 1
7012 1355 .9484902
7047 1355 .8491034
7060 1355 .9220979
7061 1355 1
7076 1355 1
7095 1355 1
7141 1355 .7576535
7154 1355 1.905169
7166 1355 .1335573
7169 1355 .719541
7207 1355 .603883
7214 1355 1.516308
7221 1355 1
7258 1355 1
7260 1355 1.63811
7277 1355 1
7301 1355 1
7307 1355 4.79269
7318 1355 .8339732
7319 1355 6.472503
7324 1355 .84903
7325 1355 .9006283
7369 1355 1
7370 1355 2
7375 1355 2
7382 1355 .9210681
7385 1355 1
7393 1355 .7613972
7395 1355 1
7404 1355 1
7424 1355 .7908958
7451 1355 2.591936
7498 1355 .02450959
7520 1355 .8089379
7532 1355 .9198384
7585 1355 .9166625
7587 1355 .7848287
7599 1355 .889333
7615 1355 .8257093
7641 1355 4.934296
7673 1355 .8640903
7702 1355 1.731633
7705 1355 12.19969
7719 1355 1.91172
7723 1355 .7800531
7736 1355 3.226959
7746 1355 1.665597
7748 1355 .9605445
7753 1355 20.09163
7771 1355 1
7777 1355 .5658347
7780 1355 .642977
7782 1355 .7177133
7791 1355 1.634226
7804 1355 4.493137
7807 1355 1
7830 1355 .8009914
7840 1355 .7111834
7864 1355 .7124459
7871 1355 2.444701
7880 1355 .7906974
7928 1355 1.90263
7932 1355 1.433109
7934 1355 1
7939 1355 .8879138
7940 1355 .3336391
7942 1355 1
7961 1355 1
7967 1355 2.567692
8041 1355 .7244112
8088 1355 .5847623
8099 1355 .8607719
8102 1355 1.897946
8110 1355 .8082098
8117 1355 1
8138 1355 .6662033
8160 1355 .6528968
8164 1355 .6331927
8243 1355 .8236188
8252 1355 1.938176
8274 1355 1
8284 1355 2.584427
8319 1355 2.849354
8343 1355 .6395939
8346 1355 .5579204
8380 1355 1
8388 1355 1.987086
8441 1355 .7751265
8442 1355 1.962264
8445 1355 .7465242
8493 1355 .3395759
8494 1355 .7560067
8539 1355 .9269359
8553 1355 2
8560 1355 .4950254
8595 1355 .695266
8620 1355 .804036
8629 1355 .7698307
8631 1355 1
8696 1355 1
8700 1355 .8122378
8718 1355 .9225331
8789 1355 14.70497
8802 1355 .9346359
8839 1355 1.823988
8846 1355 1.825139
8856 1355 .7316053
8897 1355 .8676013
8898 1355 11.10034
8910 1355 .7308311
8928 1355 1
8975 1355 .8722831
8979 1355 .7750454
8987 1355 .7738336
9001 1355 .8517799
9099 1355 .7531434
9104 1355 1.41507
9122 1355 2.851195
9141 1355 .8549331
9146 1355 .5835486
9170 1355 .8495334
9309 1355 .3456632
9316 1355 .9199831
9322 1355 .5840378
9325 1355 .7230527
9344 1355 .8826708
9357 1355 1
9413 1355 .8239652
9485 1355 .8378508
9491 1355 .8917624
9498 1355 1
9537 1355 1.894602
9540 1355 .8430986
9543 1355 .9100196
9565 1355 .8483334
9566 1355 .6151899
9571 1355 .7839591
9579 1355 1
9585 1355 .7273405
9598 1355 1.777769
9601 1355 1
9613 1355 1.977048
9666 1355 1
9682 1355 .04517747
9740 1355 .9129151
9745 1355 .7385683
9785 1355 2.78445
9787 1355 1.912268
9795 1355 1.397029
9797 1355 3.298905
9801 1355 .6938451
9803 1355 1
9806 1355 2.794704
9837 1355 .8210647
9850 1355 .9009297
9860 1355 4.74696
9861 1355 .8250406
9875 1355 .8424271
9890 1355 .4076061
9942 1355 .8532586
9956 1355 1
9960 1355 .7043823
9975 1355 .7688945
10058 1355 3.938574
10076 1355 1
10077 1355 .7919247
10147 1355 1
10162 1355 .8700548
10181 1355 1
10209 1355 .805965
10216 1355 .532102
10232 1355 5.85986
10239 1355 .8858135
10258 1355 1.92682
10284 1355 1
10287 1355 3.88133
10291 1355 .8276551
10299 1355 .8123538
10313 1355 .7420846
10333 1355 .7347479
10358 1355 .8610949
10360 1355 .916843
10361 1355 .8019449
10390 1355 .8131877
10393 1355 .9043884
10407 1355 3.848927
10409 1355 1.541666
10410 1355 1.92384
10430 1355 1
10434 1355 8.591622
10436 1355 36.48391
10445 1355 12.78308
10474 1355 .776359
10476 1355 8.047345
10511 1355 1
10533 1355 .9525399
10548 1355 .3751852
10559 1355 .8480417
10563 1355 71.33657
10581 1355 1
10596 1355 .6048448
10619 1355 .54333
10632 1355 1
10633 1355 2
10656 1355 1
10663 1355 10.69481
10670 1355 1.827978
10674 1355 3.989174
10694 1355 .8385027
10698 1355 7.548736
10728 1355 1.930035
10733 1355 1.526821
10736 1355 2.761268
10765 1355 .7356262
10786 1355 .8455222
10793 1355 9.906099
10794 1355 1.575475
10818 1355 .243105
10822 1355 .8306582
10863 1355 .9525386
10886 1355 1.427345
10927 1355 .9136884
10937 1355 .5648642
10947 1355 1.106761
10974 1355 .9368688
10981 1355 1
10984 1355 3.663532
10993 1355 .7867011
11046 1355 .5718294
11064 1355 1.416095
11078 1355 .8533405
11083 1355 2
11087 1355 1.273679
11095 1355 3.315329
11098 1355 1.563343
11131 1355 4.724368
11141 1355 .8321164
11148 1355 1.865135
11151 1355 1.677821
11153 1355 .5004499
11162 1355 1.842512
11177 1355 .6258558
11178 1355 .5861398
11199 1355 .7854777
11209 1355 71.80422
11210 1355 .9284784
11232 1355 .7559271
11269 1355 .9623309
11277 1355 .920492
11295 1355 1
11315 1355 .5456981
11356 1355 .3932531
11358 1355 .5392314
11365 1355 1
11382 1355 1.336725
11387 1355 2.912299
11395 1355 1
11405 1355 .8784812
11410 1355 .7744702
11418 1355 .8108586
11464 1355 .9659036
11468 1355 1.330836
1 1356 8.61816449
2 1356 5.21766186
33 1356 .85708135
45 1356 1
50 1356 35.55104228
52 1356 1.87433701
53 1356 .9236036
82 1356 2.88992717
84 1356 .42760604
88 1356 .69313451
107 1356 25.28338731
116 1356 7.40474055
117 1356 4.60372113
118 1356 21.4691872
130 1356 1
135 1356 .55592354
136 1356 2.76917389
138 1356 4.49224534
140 1356 .13928931
141 1356 1.5972425
143 1356 .73178012
167 1356 .58375353
182 1356 .58619967
220 1356 .94474497
221 1356 2
231 1356 .93605345
243 1356 .92598665
253 1356 3.17220679
254 1356 .72842353
261 1356 1.38341394
262 1356 37.8633393
263 1356 17.13511461
279 1356 1.57984211
295 1356 1.77693531
296 1356 .76680375
300 1356 7.67458976
302 1356 2.61286864
303 1356 .81368524
311 1356 1.63037209
323 1356 .94531044
325 1356 1
344 1356 1.94728914
347 1356 .9460737
352 1356 .37734476
368 1356 .65889998
387 1356 1.61064789
403 1356 .82149335
421 1356 .81893625
422 1356 .78579817
432 1356 1
441 1356 .56256309
504 1356 1
514 1356 1.88710464
515 1356 .21450641
517 1356 1.93985149
520 1356 .86865604
528 1356 .74573249
530 1356 1
534 1356 3.83542376
538 1356 .75579179
541 1356 2.49688645
542 1356 .80377305
605 1356 1
612 1356 9.46931646
623 1356 .89948858
662 1356 .87987331
682 1356 1.82282396
683 1356 4.6771122
731 1356 .72347811
745 1356 .71055471
755 1356 .75829766
762 1356 .79298724
771 1356 1
773 1356 .81474644
789 1356 .75881915
821 1356 1
869 1356 1
894 1356 .95025409
898 1356 1
905 1356 2.34823248
911 1356 1
922 1356 3.74082267
963 1356 .68825002
967 1356 1
986 1356 1
1078 1356 .6787192
1082 1356 1
1093 1356 1.8235913
1094 1356 .95604236
1149 1356 1
1175 1356 1.29933961
1187 1356 .3016981
1188 1356 1.78020954
1195 1356 .61158041
1214 1356 6.35306166
1228 1356 .77503056
1286 1356 .72103561
1304 1356 1
1325 1356 .80412573
1326 1356 .73320581
1328 1356 .77611143
1329 1356 1.61394255
1359 1356 1.53079436
1360 1356 5.74128579
1362 1356 .70742391
1380 1356 .73541617
1410 1356 1
1493 1356 .58753608
1507 1356 8.12590208
1518 1356 .1705105
1562 1356 .8318235
1582 1356 1
1629 1356 .55801553
1644 1356 6.42609303
1675 1356 .25467684
1676 1356 .94605512
1682 1356 1.84013634
1710 1356 2.2648858
1714 1356 .27217296
1723 1356 2.77889974
1724 1356 1.24619486
1727 1356 .68050899
1730 1356 .90493174
1742 1356 2
1760 1356 1
1802 1356 .95600833
1803 1356 2.95249289
1811 1356 1
1814 1356 2.63989836
1830 1356 1
1839 1356 .79943464
1853 1356 .96343537
1883 1356 .92746296
1888 1356 .66989774
1894 1356 .64844415
1919 1356 1
1923 1356 1
1933 1356 1.35748452
2029 1356 2.91112627
2038 1356 1.89679228
2046 1356 1.73624033
2119 1356 .79824826
2169 1356 1
2180 1356 .96550087
2183 1356 .88748269
2202 1356 1.90802649
2260 1356 3.83552109
2261 1356 .84232675
2268 1356 1
2279 1356 1.87921931
2295 1356 .22784754
2311 1356 4.7900338
2325 1356 1.80037502
2328 1356 1.48447658
2338 1356 .88791503
2369 1356 .63577976
2380 1356 .83443392
2398 1356 1
2409 1356 .66835233
2413 1356 .88665688
2434 1356 1
2453 1356 .94270429
2460 1356 .86045515
2466 1356 3.32149663
2473 1356 1.58555998
2481 1356 1.65813508
2548 1356 2.60525182
2560 1356 1.8298415
2607 1356 1
2639 1356 .79742604
2656 1356 .69651341
2747 1356 2.90191828
2748 1356 1
2760 1356 1.91346459
2765 1356 .69241353
2774 1356 .77956145
2780 1356 .7716917
2796 1356 .48673194
2812 1356 .59915179
2825 1356 .82730237
2854 1356 .89427382
2887 1356 .81785378
2917 1356 .65222227
2942 1356 .88053175
2951 1356 3.9793919
2955 1356 .86756867
2988 1356 .94517629
2994 1356 3.78739317
2996 1356 1
2997 1356 1.47545032
2998 1356 2.53547563
3007 1356 1.6995609
3043 1356 .8610688
3096 1356 1
3098 1356 .59179459
3119 1356 4.70436635
3209 1356 3.98919999
3212 1356 .59099663
3255 1356 .29783281
3268 1356 1
3293 1356 .80693132
3295 1356 1.87542544
3301 1356 .87140413
3308 1356 1
3327 1356 .52258781
3349 1356 .57556174
3351 1356 .57641332
3374 1356 1.76261615
3376 1356 2.85504915
3377 1356 .79727953
3378 1356 1.65984912
3380 1356 1
3399 1356 1
3428 1356 2.70780144
3430 1356 1.64948454
3444 1356 .86630486
3470 1356 .85131038
3502 1356 .83303467
3504 1356 .84264173
3538 1356 .71941549
3542 1356 3.41343925
3580 1356 3.81292323
3654 1356 1.96228043
3655 1356 1.62379346
3660 1356 6.93695205
3663 1356 .4364371
3702 1356 1
3747 1356 1
3758 1356 1
3771 1356 .85493891
3805 1356 1
3812 1356 .82819577
3863 1356 .90477383
3921 1356 2.73383469
3932 1356 1.94794416
3933 1356 .84831515
3943 1356 2.63114469
3953 1356 1
3954 1356 .86289411
3958 1356 .90560504
3968 1356 2
3974 1356 3.56747829
3999 1356 .83311987
4019 1356 1
4023 1356 .91048919
4062 1356 .8450061
4121 1356 1
4132 1356 .9057992
4147 1356 .897304
4164 1356 1.960708
4167 1356 1.692657
4178 1356 1
4223 1356 1
4256 1356 .7917494
4287 1356 1
4297 1356 1
4317 1356 .9335249
4346 1356 2
4348 1356 1.161677
4351 1356 .7685885
4380 1356 .8177015
4383 1356 .519962
4428 1356 .8990585
4445 1356 .7322023
4493 1356 1
4495 1356 .8589333
4506 1356 4.866115
4507 1356 .6822501
4509 1356 .6944669
4511 1356 .8129871
4515 1356 .8911914
4525 1356 .921672
4533 1356 1
4570 1356 1
4596 1356 1
4606 1356 .6108416
4642 1356 1
4660 1356 .8555723
4662 1356 .7655366
4680 1356 .8627391
4695 1356 2.220036
4704 1356 12.66113
4726 1356 .925875
4734 1356 .8561818
4748 1356 .7898392
4783 1356 .3903417
4784 1356 .9209652
4797 1356 1
4811 1356 .6640441
4853 1356 .6134882
4884 1356 .3312723
4892 1356 1
4908 1356 .8943703
4917 1356 .4385928
4977 1356 .9112388
5043 1356 .4530536
5055 1356 1.774961
5080 1356 .9070585
5120 1356 1.717592
5129 1356 1
5154 1356 1
5156 1356 1
5218 1356 2.832288
5237 1356 .4545128
5239 1356 1
5252 1356 1.838308
5266 1356 .8507726
5271 1356 1
5276 1356 .6744431
5286 1356 .9041486
5339 1356 .8951042
5449 1356 .7653917
5458 1356 4.907929
5468 1356 .7891435
5482 1356 .810212
5484 1356 1.600593
5489 1356 2.901452
5505 1356 1.880068
5541 1356 3.639507
5610 1356 .81317
5612 1356 1
5622 1356 1.902457
5625 1356 1
5627 1356 .8856136
5630 1356 .7412427
5650 1356 .8986804
5669 1356 1.784011
5682 1356 .8042313
5690 1356 2.855908
5750 1356 .7924042
5759 1356 1.924178
5801 1356 .7524145
5821 1356 2.446608
5822 1356 .8143637
5823 1356 .891419
5837 1356 .6578558
5853 1356 1.927026
5877 1356 1
5906 1356 2.652851
5943 1356 2.799468
6016 1356 1
6095 1356 .6059316
6106 1356 .5839228
6151 1356 .9409506
6161 1356 .8150571
6193 1356 .7025079
6241 1356 2
6255 1356 1
6298 1356 .880875
6300 1356 .8246953
6358 1356 1.53293
6398 1356 1
6399 1356 1.843249
6401 1356 .6201235
6421 1356 4.19675
6435 1356 .7854413
6549 1356 1.914129
6562 1356 2.79014
6592 1356 3.883287
6609 1356 .854502
6611 1356 .8174665
6620 1356 .8387208
6649 1356 .388467
6699 1356 .3528469
6712 1356 1.847279
6716 1356 .9455739
6743 1356 2.939494
6781 1356 1
6786 1356 .7358935
6811 1356 .04669144
6822 1356 3.125537
6857 1356 1
6862 1356 1.948338
6885 1356 1.546947
6888 1356 1
6907 1356 1
6914 1356 4.730356
6919 1356 .4154034
6924 1356 1.882883
6953 1356 .6722694
6983 1356 .7498192
6999 1356 1
7024 1356 .4875973
7035 1356 .6226982
7047 1356 .838951
7060 1356 .9168566
7062 1356 .7921053
7069 1356 .8940783
7087 1356 1
7141 1356 .7413482
7154 1356 .8987884
7214 1356 .4837644
7221 1356 1
7226 1356 .8920162
7254 1356 1
7277 1356 1
7286 1356 1.303149
7307 1356 .7787417
7316 1356 1
7319 1356 1.437012
7320 1356 1
7321 1356 .7201456
7325 1356 1.893942
7393 1356 .7453438
7417 1356 1
7428 1356 1.88019
7451 1356 2.564481
7467 1356 1
7533 1356 1.673874
7539 1356 .9194165
7585 1356 1.911055
7587 1356 .7703518
7601 1356 1.908326
7608 1356 1.71727
7615 1356 .8139829
7664 1356 1
7682 1356 .5135583
7683 1356 .7042985
7705 1356 8.145841
7708 1356 1
7731 1356 .8305421
7738 1356 .7192879
7746 1356 .6430984
7748 1356 .95789
7753 1356 20.76139
7775 1356 1.872811
7791 1356 .6096169
7796 1356 .9018496
7804 1356 .4590351
7820 1356 .5987279
7822 1356 .8208117
7849 1356 1
7855 1356 .9412285
7864 1356 1.693099
7867 1356 1.629204
7880 1356 4.776615
7903 1356 1.842248
7932 1356 1.394968
7939 1356 .8803725
7940 1356 .2888059
7946 1356 .8193467
7967 1356 2.538606
7968 1356 .8822906
8041 1356 .7058694
8053 1356 .6714201
8088 1356 1.556825
8089 1356 1
8099 1356 .8514046
8102 1356 1.89108
8124 1356 .772442
8137 1356 .2748908
8143 1356 .5992897
8179 1356 .5660228
8189 1356 2.858654
8236 1356 .1975575
8252 1356 .9340159
8274 1356 1
8284 1356 2.556467
8310 1356 1.843459
8319 1356 2.839219
8329 1356 .6216852
8346 1356 .5281769
8355 1356 .5695495
8360 1356 1.80077
8373 1356 .9325082
8387 1356 .8282689
8398 1356 1.73354
8440 1356 .760157
8491 1356 1.907141
8541 1356 1
8553 1356 2
8587 1356 1
8629 1356 .7543448
8639 1356 .8962626
8669 1356 .6214953
8685 1356 .8931762
8686 1356 .8176667
8700 1356 1.799605
8701 1356 1
8711 1356 1
8719 1356 1
8732 1356 1
8789 1356 .6851155
8836 1356 2.513265
8839 1356 .8121462
8841 1356 .7624573
8848 1356 .6036118
8856 1356 .7135476
8864 1356 .396094
8882 1356 .889244
8897 1356 .8586934
8898 1356 25.97253
8972 1356 1
8975 1356 1.86369
8996 1356 .7851975
9001 1356 1.841808
9044 1356 .8216488
9099 1356 .7365347
9104 1356 .375716
9122 1356 5.841184
9130 1356 .8543649
9141 1356 .8451729
9146 1356 4.555529
9170 1356 .8394099
9209 1356 .7495894
9232 1356 .659568
9240 1356 .4897623
9308 1356 1
9309 1356 1.301639
9325 1356 .7044194
9326 1356 .8294928
9343 1356 3
9344 1356 .8747768
9348 1356 .7134382
9422 1356 .9177183
9423 1356 .9245552
9424 1356 .9080889
9491 1356 .8844801
9499 1356 1.979109
9521 1356 1
9537 1356 .8875111
9540 1356 1.832542
9543 1356 .9039656
9565 1356 .8381292
9571 1356 .7694237
9585 1356 1.708996
9586 1356 1
9594 1356 .9050893
9598 1356 .7628172
9601 1356 1
9613 1356 1.975504
9632 1356 .5653115
9682 1356 .9809363
9693 1356 .7129506
9700 1356 .6580023
9740 1356 .9070559
9745 1356 1.720979
9785 1356 .7699478
9795 1356 1.356461
9803 1356 1
9806 1356 1.780891
9835 1356 .6623462
9860 1356 2.729935
9861 1356 .8132692
9883 1356 .8321189
9916 1356 .7897207
9930 1356 .8377403
9940 1356 .7687063
9944 1356 1
9954 1356 1.498378
9960 1356 .6844929
9975 1356 .7533455
9981 1356 1.869753
10022 1356 .8286444
10031 1356 .562876
10040 1356 .4256242
10041 1356 2
10077 1356 2.777925
10085 1356 2.190743
10188 1356 .8882195
10218 1356 .8830285
10232 1356 5.850432
10239 1356 1.878131
10262 1356 .622644
10287 1356 7.873345
10296 1356 1.850706
10298 1356 1.552058
10313 1356 .7247318
10333 1356 .7169015
10390 1356 .8006189
10401 1356 2
10407 1356 7.838763
10434 1356 23.49687
10435 1356 .8053891
10436 1356 29.84366
10445 1356 4.768488
10469 1356 .4817515
10476 1356 4.983249
10530 1356 1.178792
10540 1356 .4657313
10548 1356 .3331472
10563 1356 110.0136
10619 1356 2.512605
10628 1356 1.725716
10631 1356 .8541295
10633 1356 1
10663 1356 10.60699
10698 1356 10.51837
10728 1356 1.925328
10733 1356 1.494985
10736 1356 1.745206
10745 1356 .5450712
10748 1356 1.32969
10765 1356 .7178389
10793 1356 8.8325
10794 1356 1.546913
10796 1356 2.881008
10821 1356 .9556215
10863 1356 .9493454
10869 1356 .5711672
10886 1356 .3888167
10927 1356 .9078813
10929 1356 1
10951 1356 2.650507
10956 1356 1.795254
10963 1356 .9521562
10981 1356 1
10984 1356 2.640894
10990 1356 1
11015 1356 1
11046 1356 2.543022
11064 1356 .3768097
11068 1356 1.948305
11087 1356 .2248114
11095 1356 1.269264
11105 1356 1.767793
11122 1356 .5547099
11125 1356 1
11151 1356 1.656145
11175 1356 .8268757
11177 1356 2.600683
11189 1356 1
11207 1356 .7431432
11209 1356 100.7818
11210 1356 .9236663
11219 1356 .7672164
11241 1356 8.621419
11250 1356 3.477989
11269 1356 .9597965
11334 1356 .4414054
11345 1356 1
11356 1356 .3524307
11358 1356 3.50823
11382 1356 .292099
11387 1356 .9063988
11389 1356 .7118895
11440 1356 .849001
11451 1356 .6401644
1 1357 2.5022281
5 1357 .9382563
32 1357 .9588703
50 1357 12.5962479
96 1357 1
107 1357 6.381633
116 1357 1.7855726
117 1357 1.4970252
118 1357 5.7281125
119 1357 1.1576083
132 1357 .8899328
135 1357 .8400325
139 1357 .9100943
141 1357 1.8549166
143 1357 .9033805
179 1357 .9779411
220 1357 .9800957
224 1357 1
253 1357 .7018081
254 1357 .9021713
261 1357 .7778902
262 1357 14.7087451
263 1357 3.6077711
279 1357 3.8486486
300 1357 1.8827791
303 1357 .9328847
311 1357 1.8668507
344 1357 .9810122
352 1357 1.7757039
383 1357 .8240662
421 1357 .9347763
500 1357 .9828917
517 1357 .978333
520 1357 .9526866
534 1357 .9407155
551 1357 .8267439
568 1357 .9528556
612 1357 5.8088344
652 1357 .8500892
662 1357 .9567273
683 1357 .8836877
745 1357 1.8957345
773 1357 .933267
827 1357 .8288264
905 1357 2.765217
922 1357 .9066378
964 1357 .9109546
1093 1357 .9364532
1195 1357 .8600815
1214 1357 1.7669565
1215 1357 .9439876
1304 1357 1
1305 1357 1
1360 1357 .5465795
1407 1357 .9816042
1435 1357 .6692834
1445 1357 .9068052
1493 1357 .8514201
1507 1357 1.685128
1570 1357 1
1641 1357 1
1644 1357 5.7932643
1682 1357 2.9424131
1703 1357 1
1714 1357 .7378184
1723 1357 .9203541
1814 1357 .8702823
1833 1357 .8873116
2029 1357 .9679854
2038 1357 1.962822
2043 1357 1.9023704
2060 1357 .9684039
2102 1357 1.9190547
2222 1357 .9550999
2250 1357 1
2280 1357 1
2311 1357 .9243649
2360 1357 .9114504
2380 1357 1.9403589
2466 1357 .755586
2653 1357 .9740133
2656 1357 .8906765
2667 1357 .9453283
2676 1357 .9111406
2693 1357 1
2718 1357 .8892324
2720 1357 .8611475
2746 1357 .9597623
2781 1357 1
2825 1357 .93779
2853 1357 .9025093
2976 1357 1
2988 1357 .9802511
2994 1357 1.9234137
3012 1357 .9659763
3038 1357 .942692
3047 1357 .828712
3119 1357 .8935053
3199 1357 .8906452
3212 1357 .8526667
3229 1357 1.9305226
3291 1357 1
3295 1357 3.9551251
3337 1357 .9555429
3355 1357 .9685868
3374 1357 1.9144884
3376 1357 1.9477851
3428 1357 1.8947427
3470 1357 .9464383
3482 1357 .97703
3504 1357 .9433156
3549 1357 .8953821
3656 1357 .9868643
3660 1357 2.9772885
3676 1357 .9663771
3679 1357 1
3685 1357 .9478703
3754 1357 .7902329
3769 1357 1
3863 1357 .9656971
3921 1357 .9041206
4023 1357 .967756
4030 1357 .8414682
4052 1357 .8982445
4110 1357 1
4166 1357 1.966417
4246 1357 1
4280 1357 .9279011
4300 1357 .9008165
4317 1357 .976054
4351 1357 1.91664
4506 1357 1.951771
4525 1357 .9717843
4581 1357 1
4606 1357 .8598154
4657 1357 .9287041
4704 1357 5.877931
4865 1357 .9582411
4906 1357 2.946165
4921 1357 .9620513
4980 1357 1.9518
5094 1357 .9508053
5111 1357 2.862668
5167 1357 1.710134
5180 1357 .9316128
5183 1357 1
5348 1357 .8729302
5433 1357 .9377892
5458 1357 .9668338
5482 1357 1.931634
5484 1357 .8561235
5505 1357 .9567976
5541 1357 .8701414
5618 1357 .9025081
5630 1357 .9067891
5657 1357 .9766656
5690 1357 .9480945
5717 1357 1
5750 1357 .9252188
5759 1357 .9726869
5801 1357 .9108135
5821 1357 1.800654
5845 1357 .9414301
5853 1357 .9737131
5876 1357 .9430155
5943 1357 2.927763
5958 1357 .9204578
6070 1357 .7717722
6192 1357 .9507351
6338 1357 1
6372 1357 .9307108
6401 1357 .8631589
6417 1357 .8675986
6421 1357 1.710649
6480 1357 .9550925
6545 1357 2
6554 1357 .8675614
6562 1357 .9244033
6566 1357 1
6611 1357 .9342469
6649 1357 .7797104
6699 1357 .7668792
6822 1357 .6849965
6823 1357 .8938031
6843 1357 .9415552
6914 1357 .9028676
6938 1357 .9695126
7044 1357 1
7060 1357 .9700496
7061 1357 1
7142 1357 .9360183
7200 1357 .9052341
7252 1357 .9176311
7281 1357 1
7286 1357 2.748977
7307 1357 2.920297
7311 1357 .8442278
7318 1357 .9361691
7319 1357 3.797198
7369 1357 2
7417 1357 1
7451 1357 2.843115
7557 1357 1.982476
7563 1357 1
7705 1357 7.69231
7723 1357 .9154389
7746 1357 .8714351
7748 1357 .9848309
7753 1357 3.11292
7775 1357 .9541831
7789 1357 1
7804 1357 2.805131
7847 1357 1
7864 1357 .8894466
7871 1357 .7865089
7880 1357 2.919531
7967 1357 .8337944
8032 1357 1
8088 1357 .8403572
8137 1357 .7387974
8142 1357 .9594931
8179 1357 .8436705
8284 1357 2.840228
8316 1357 1.920167
8319 1357 .9420825
8355 1357 .8449409
8388 1357 .9950352
8398 1357 1.904015
8629 1357 1.911509
8655 1357 1.857968
8663 1357 .9663582
8789 1357 2.886571
8801 1357 .9698222
8848 1357 1.857211
8871 1357 .7608101
8891 1357 1
8898 1357 7.269654
9122 1357 .9427904
9146 1357 .8398905
9170 1357 3.942151
9240 1357 .8161996
9259 1357 1.865933
9316 1357 .9692366
9386 1357 .8285007
9402 1357 .9443093
9424 1357 .9668913
9443 1357 1
9460 1357 .8640648
9485 1357 .9376599
9491 1357 .9583868
9503 1357 .8658246
9520 1357 .8526608
9537 1357 .9594787
9543 1357 .965406
9565 1357 .9416901
9643 1357 .6037234
9795 1357 2.768181
9806 1357 .9210714
9860 1357 .9027158
9952 1357 .8598008
9954 1357 .8193033
9965 1357 .961886
9980 1357 1
10075 1357 .9003876
10078 1357 .9567786
10129 1357 .9567886
10162 1357 .9500411
10232 1357 5.946122
10234 1357 .9038552
10271 1357 .9042419
10287 1357 .9543758
10291 1357 .9337401
10298 1357 .83864
10322 1357 1
10360 1357 .9680293
10390 1357 .9281779
10405 1357 1
10407 1357 .9419184
10434 1357 4.458533
10435 1357 1.929896
10436 1357 13.34143
10445 1357 2.916604
10476 1357 1.633741
10498 1357 1.840073
10540 1357 .807543
10548 1357 2.759783
10549 1357 1.779385
10563 1357 26.44017
10663 1357 5.498203
10698 1357 1.826506
10728 1357 .9731011
10733 1357 .818081
10736 1357 2.908217
10740 1357 .6865205
10748 1357 .7585375
10793 1357 1.579437
10794 1357 .8367867
10796 1357 .9571361
10869 1357 .8455236
10884 1357 .9485263
10886 1357 .7798364
11013 1357 .9510591
11046 1357 .835385
11064 1357 2.775511
11068 1357 .981378
11095 1357 1.73677
11098 1357 1.832122
11131 1357 2.89403
11148 1357 .9481497
11157 1357 1
11162 1357 .9394521
11178 1357 .8408867
11206 1357 .9005563
11209 1357 26.15781
11232 1357 .9061634
11241 1357 .8636255
11250 1357 .8119585
11315 1357 .8253385
11358 1357 .8228523
11379 1357 1.799856
11422 1357 1
11452 1357 .8786645
11468 1357 .7427323
11481 1357 1
1 1358 16.8774207
2 1358 1.364442
32 1358 .9072441
50 1358 33.3238298
61 1358 .9445863
82 1358 .9105787
84 1358 .534997
107 1358 13.6054535
116 1358 6.5164215
117 1358 5.8656871
118 1358 19.1316286
119 1358 1.1002312
132 1358 3.7517755
135 1358 2.63924
136 1358 .8124809
138 1358 3.5875089
141 1358 .6728068
143 1358 .7821028
146 1358 .7140164
186 1358 .9661495
200 1358 1
205 1358 .9016753
243 1358 .9398728
253 1358 1.3275151
254 1358 1.779376
261 1358 2.4990961
262 1358 47.5775346
263 1358 9.8602338
279 1358 .658671
300 1358 2.7356423
302 1358 .6855012
311 1358 2.6997207
338 1358 .8472608
344 1358 2.9571786
368 1358 .7228962
374 1358 1
383 1358 .6032327
384 1358 .921552
390 1358 1
396 1358 .7444919
403 1358 .8549843
441 1358 .6446338
442 1358 .8354163
499 1358 .7212602
514 1358 1.9082858
517 1358 .9511364
534 1358 1.8663011
541 1358 1.5912792
551 1358 .6092714
562 1358 .7255467
600 1358 .9385176
605 1358 1
612 1358 2.5688819
613 1358 .8272881
621 1358 .9433064
662 1358 .9024111
682 1358 4.8560652
694 1358 1
745 1358 .7648596
757 1358 .6628984
761 1358 .7965185
762 1358 .8318264
795 1358 .4833136
805 1358 1.5445782
849 1358 .9612462
905 1358 4.4705153
922 1358 1.7894488
964 1358 .7991841
979 1358 .9273349
1078 1358 1.738997
1095 1358 .5763612
1188 1358 .821446
1214 1358 4.4744385
1240 1358 .8173482
1285 1358 .6751769
1334 1358 .8530721
1343 1358 1
1344 1358 .5878268
1349 1358 .1547447
1359 1358 1.6188254
1360 1358 12.9774423
1372 1358 .7726699
1410 1358 1
1445 1358 .7898263
1493 1358 .6649214
1495 1358 .7840215
1499 1358 .8656765
1507 1358 6.2898979
1518 1358 1.326137
1602 1358 .3966591
1629 1358 .6409394
1631 1358 1
1644 1358 5.5337679
1675 1358 .3945123
1690 1358 .9163783
1710 1358 1.4028059
1723 1358 1.820382
1724 1358 2.3876217
1750 1358 .9201272
1779 1358 .7608178
1803 1358 .961406
1811 1358 1
1820 1358 1.9413604
1847 1358 .9616892
1894 1358 .7144021
1933 1358 1.4780315
1938 1358 2
2038 1358 1.9161558
2060 1358 .9287443
2087 1358 .6446113
2102 1358 1.8174515
2118 1358 .8527878
2168 1358 1.6515517
2182 1358 .6614852
2199 1358 .879054
2211 1358 .9407366
2228 1358 .816407
2232 1358 .9191952
2260 1358 1.8663802
2295 1358 .3727167
2311 1358 .8294271
2328 1358 .5811977
2332 1358 .8223558
2360 1358 .8003022
2366 1358 1.891023
2369 1358 1.7041138
2380 1358 .865497
2409 1358 .7305752
2432 1358 1
2466 1358 1.4487956
2514 1358 1
2559 1358 .8486064
2631 1358 1
2653 1358 .9413945
2670 1358 .9034049
2718 1358 .7501959
2726 1358 1
2780 1358 .8145263
2815 1358 .8777448
2816 1358 .8555652
2895 1358 .8809495
2942 1358 .9029461
2964 1358 1
2998 1358 1.6226284
3017 1358 .7262982
3068 1358 .9085576
3073 1358 .8999657
3119 1358 .7598323
3130 1358 .7738497
3145 1358 .4987818
3183 1358 .7971169
3199 1358 .7533821
3209 1358 .1788435
3212 1358 1.6677327
3259 1358 .8273019
3293 1358 1.8431543
3294 1358 .6817359
3295 1358 5.8987978
3312 1358 .7276201
3333 1358 1
3351 1358 .6558855
3352 1358 1
3354 1358 1
3364 1358 1
3365 1358 .5909151
3376 1358 3.8822444
3377 1358 .8353134
3401 1358 .8829248
3501 1358 .7878165
3510 1358 1.890344
3542 1358 1.5234882
3593 1358 .8979055
3633 1358 .8327311
3655 1358 .6943763
3660 1358 3.9487809
3676 1358 .9241735
3733 1358 1.6838908
3752 1358 .4471036
3761 1358 .1979134
3799 1358 .6923331
3812 1358 1.8604292
3863 1358 1.9226399
3920 1358 .8000189
3921 1358 4.7837719
3937 1358 .8430061
3969 1358 1
3999 1358 .8644295
4017 1358 .8180725
4055 1358 .5647629
4062 1358 .8740856
4129 1358 1.940474
4166 1358 .9242637
4178 1358 1
4194 1358 .7164132
4220 1358 .859164
4223 1358 1
4229 1358 .891838
4251 1358 .7408126
4295 1358 .6023002
4300 1358 1.776321
4305 1358 .6915824
4317 1358 .9459968
4326 1358 .8424098
4351 1358 .8120053
4433 1358 .9514542
4494 1358 .6126843
4506 1358 4.891234
4511 1358 .8480739
4515 1358 .9116057
4594 1358 1
4606 1358 2.683854
4635 1358 1
4671 1358 2
4688 1358 .6351512
4695 1358 .3663709
4704 1358 4.724709
4734 1358 .8831646
4797 1358 1
4807 1358 .9677832
4835 1358 1
4853 1358 .6860045
4865 1358 .905825
4875 1358 1
4906 1358 .8785917
4916 1358 1.831909
4967 1358 .9134169
4993 1358 1.583595
5043 1358 .5556702
5063 1358 1
5080 1358 .1121132
5090 1358 .8378528
5093 1358 1
5094 1358 .8890556
5111 1358 .6902876
5120 1358 .7705768
5167 1358 1.346292
5185 1358 .7990193
5232 1358 .7440155
5238 1358 .7486399
5269 1358 .9245626
5294 1358 .6380582
5306 1358 1
5383 1358 .959211
5422 1358 2
5429 1358 1.887115
5442 1358 .9260662
5449 1358 1.809408
5458 1358 1.925203
5480 1358 1
5489 1358 .9199414
5627 1358 .9070744
5630 1358 .78979
5637 1358 2.844964
5653 1358 .9471094
5657 1358 1.947376
5676 1358 1
5690 1358 1.882942
5759 1358 .9384032
5821 1358 8.550434
5822 1358 .8491923
5862 1358 .9119678
5943 1358 3.837091
5986 1358 1
6070 1358 .4852987
6078 1358 .8744796
6080 1358 .9205913
6095 1358 .6798657
6097 1358 1
6114 1358 .7311038
6153 1358 1.84126
6186 1358 1.509512
6279 1358 1.920846
6285 1358 .8855822
6353 1358 1
6412 1358 .9653566
6417 1358 .7014072
6421 1358 8.347454
6443 1358 .9207658
6471 1358 .7744543
6511 1358 .1480923
6554 1358 .7013233
6562 1358 1.829514
6568 1358 .9282528
6609 1358 .8818
6638 1358 .5306273
6649 1358 .5032011
6655 1358 1
6712 1358 1.875932
6743 1358 2.138463
6765 1358 1
6822 1358 2.289602
6843 1358 .8681947
6862 1358 .958031
6874 1358 .8210136
6914 1358 .7809462
6989 1358 .9322378
7037 1358 1
7042 1358 1.875739
7047 1358 .8691665
7059 1358 1
7095 1358 1
7118 1358 .8550689
7157 1358 1
7161 1358 .944984
7181 1358 1.90123
7199 1358 .6113739
7207 1358 .6565505
7216 1358 2.827461
7226 1358 .9122758
7230 1358 .8535842
7273 1358 1
7309 1358 1
7318 1358 .8560481
7319 1358 1.542639
7320 1358 1
7322 1358 1.810336
7324 1358 .8691029
7325 1358 .9138407
7326 1358 .9121875
7393 1358 .7931217
7425 1358 1
7451 1358 5.646192
7498 1358 .1542104
7539 1358 .9345354
7615 1358 .8488829
7641 1358 .9430322
7682 1358 1.604823
7705 1358 4.306096
7731 1358 1.862335
7736 1358 3.329742
7753 1358 29.74424
7777 1358 1.623561
7788 1358 .6930982
7789 1358 1
7791 1358 .6828595
7804 1358 2.560529
7840 1358 .7495843
7855 1358 1.952255
7860 1358 .8408211
7871 1358 1.518533
7880 1358 .8185261
7932 1358 1.508482
7946 1358 1.85324
7955 1358 1
7967 1358 .6251717
7968 1358 .9043749
8088 1358 .6399722
8102 1358 1.911515
8110 1358 .8337101
8114 1358 .6215713
8121 1358 .8231635
8137 1358 .4109338
8142 1358 1.908649
8160 1358 2.699047
8164 1358 1.681963
8187 1358 .9510938
8273 1358 .8629886
8274 1358 1
8284 1358 1.639682
8310 1358 1.872829
8316 1358 1.819959
8317 1358 1
8319 1358 4.869384
8373 1358 4.132788
8377 1358 .9297729
8388 1358 1.988803
8396 1358 .8698333
8445 1358 1.780226
8460 1358 1.802641
8473 1358 1
8493 1358 .4273856
8569 1358 .8035433
8595 1358 .7357833
8622 1358 8.272236
8629 1358 1.800434
8640 1358 .9556732
8658 1358 .6203746
8700 1358 1.837203
8712 1358 .909291
8741 1358 2
8768 1358 .8980824
8789 1358 4.744193
8811 1358 3.781757
8836 1358 .6045852
8848 1358 2.677981
8852 1358 .8614776
8854 1358 .6504095
8877 1358 1
8883 1358 .8067194
8898 1358 26.35292
8903 1358 1
8910 1358 .7666196
8975 1358 .8892643
9020 1358 1.740835
9122 1358 1.87098
9146 1358 .6389198
9177 1358 1
9287 1358 .8428514
9290 1358 1
9306 1358 .4627878
9309 1358 .4326635
9317 1358 .9130715
9325 1358 .7598754
9402 1358 .8744059
9413 1358 1.847371
9423 1358 .93871
9485 1358 .85941
9499 1358 1.983029
9537 1358 .908616
9543 1358 .9219833
9634 1358 1.728927
9681 1358 1
9682 1358 1.17213
9730 1358 .8236187
9740 1358 .9244938
9746 1358 .8445368
9795 1358 2.4772
9797 1358 1.392122
9801 1358 .7345513
9850 1358 1.914102
9860 1358 1.780604
9872 1358 .811292
9882 1358 1.472601
9916 1358 .8291727
10001 1358 .7496125
10028 1358 1
10075 1358 1.775353
10077 1358 1.81959
10085 1358 .3425734
10123 1358 .8865147
10145 1358 .6327131
10209 1358 .8317638
10287 1358 2.897108
10296 1358 1.878716
10298 1358 .6360997
10333 1358 .7700157
10358 1358 .8795636
10360 1358 .9278995
10361 1358 .8282782
10362 1358 .9162147
10364 1358 1.847125
10390 1358 .8380262
10393 1358 .9171009
10407 1358 4.869014
10409 1358 .6026063
10434 1358 12.77888
10435 1358 .8419015
10436 1358 44.74916
10445 1358 4.811924
10462 1358 .4451178
10476 1358 1.174009
10548 1358 3.45826
10549 1358 .5024664
10563 1358 127.951
10581 1358 1
10619 1358 1.604049
10642 1358 1.508381
10663 1358 6.868344
10674 1358 3.123573
10694 1358 .8599753
10698 1358 2.608736
10728 1358 .9393374
10733 1358 .5897347
10736 1358 .79301
10740 1358 .2930384
10748 1358 3.455452
10749 1358 .9162791
10751 1358 .9410509
10793 1358 9.051544
10794 1358 2.63192
10796 1358 .903333
10818 1358 .3437414
10824 1358 1
10856 1358 .9234425
10887 1358 .8522609
10888 1358 1.728559
10947 1358 1.225526
10975 1358 1
10984 1358 1.708269
11046 1358 3.628759
11064 1358 1.493731
11087 1358 1.37025
11095 1358 4.406363
11098 1358 1.621401
11131 1358 .761016
11141 1358 .8544381
11146 1358 .7306842
11151 1358 .7206581
11153 1358 .5668699
11162 1358 1.863452
11178 1358 .6411664
11184 1358 .9334832
11209 1358 100.8246
11219 1358 .8108906
11241 1358 5.692447
11250 1358 4.575927
11253 1358 .3988194
11333 1358 .8839783
11356 1358 1.473926
11358 1358 .6004949
11379 1358 2.548634
11389 1358 1.765944
11452 1358 .7263632
11468 1358 3.419808
4 1359 13.50604363
6 1359 .91979055
7 1359 .93748538
9 1359 3.94337065
23 1359 5.94788112
32 1359 1.96996684
33 1359 .90312688
34 1359 1
59 1359 .95558063
65 1359 .98604608
66 1359 1
70 1359 5.97209977
72 1359 37.63437997
75 1359 .69293591
97 1359 3.91247808
100 1359 .98858705
186 1359 .98955419
205 1359 .95630586
209 1359 1
218 1359 1.91282753
221 1359 1
224 1359 3
231 1359 .97291845
243 1359 .97847284
292 1359 .97895596
295 1359 .90487729
296 1359 .86219475
300 1359 1.81995624
302 1359 .89549458
318 1359 1
322 1359 2.98750703
331 1359 2.94806962
344 1359 .98033407
383 1359 .44485379
395 1359 2
405 1359 .91259822
421 1359 3.93509458
429 1359 2.98554648
517 1359 2.98057474
526 1359 .98483501
557 1359 .75933729
559 1359 1
584 1359 1.93503625
606 1359 .98561771
662 1359 .94967476
749 1359 1
819 1359 .93543316
849 1359 1.9805523
869 1359 1
893 1359 1.96052989
905 1359 .53510992
922 1359 4.88848517
993 1359 1
1029 1359 4.96929937
1033 1359 2
1051 1359 1
1052 1359 1.976296
1060 1359 1.98354029
1078 1359 .81866977
1093 1359 1.9494445
1145 1359 5.96171809
1187 1359 .70932421
1195 1359 .33436239
1214 1359 57.61924197
1304 1359 1
1324 1359 1
1326 1359 .92638349
1372 1359 .89980144
1417 1359 .94293417
1429 1359 .97518772
1437 1359 1
1442 1359 .8936923
1499 1359 .77801589
1518 1359 .35059319
1570 1359 2
1629 1359 .7805843
1682 1359 1.95020702
1688 1359 1.95401562
1714 1359 .31910837
1727 1359 .82434728
1797 1359 1.95067889
1820 1359 .91034066
1847 1359 .98998341
1848 1359 .96059873
1907 1359 .97182681
1910 1359 1
1919 1359 3
1923 1359 1
1932 1359 1
1933 1359 .60148557
1981 1359 1.98540627
2029 1359 .95892143
2039 1359 1
2040 1359 .94507063
2046 1359 .9473472
2110 1359 2
2114 1359 .96236918
2168 1359 .70691468
2170 1359 1.97168893
2183 1359 .98933467
2202 1359 3.97486887
2260 1359 5.92456705
2291 1359 1.96718161
2295 1359 .23666155
2311 1359 2.90558732
2312 1359 1
2322 1359 .95976511
2328 1359 1.7299525
2363 1359 .88256901
2401 1359 .97628202
2413 1359 2.98760861
2453 1359 .97295471
2463 1359 .95191485
2494 1359 5.91520142
2561 1359 .94804143
2585 1359 2
2626 1359 1
2657 1359 .96995372
2696 1359 1
2748 1359 1
2760 1359 2.97492349
2776 1359 1.97331599
2805 1359 1
2825 1359 2.87071596
2849 1359 .96170846
2851 1359 .89791504
2898 1359 1
2904 1359 18.94306268
2935 1359 1
2940 1359 2.99335705
2942 1359 .96365604
2959 1359 6.98174946
2976 1359 1
2993 1359 4.95692296
2994 1359 .88778128
3012 1359 1.97969052
3019 1359 .92937188
3034 1359 1
3049 1359 .78419539
3071 1359 1
3098 1359 .94184622
3118 1359 .96002705
3119 1359 11.86930402
3145 1359 .56249962
3174 1359 1.99211003
3236 1359 .97133788
3244 1359 .97855161
3247 1359 .94585902
3251 1359 .98255089
3255 1359 4.96228436
3268 1359 1
3286 1359 .94400089
3295 1359 5.93524893
3312 1359 .83616449
3329 1359 1
3336 1359 .98920597
3349 1359 .72973664
3380 1359 1
3441 1359 .91167564
3474 1359 1
3485 1359 .98668313
3508 1359 1
3510 1359 .94489401
3538 1359 1.89373125
3542 1359 .58368674
3570 1359 2
3656 1359 2.9912322
3757 1359 1
3769 1359 1
3771 1359 .96741626
3794 1359 2.94919107
3830 1359 1
3863 1359 5.9626527
3921 1359 .83536645
3932 1359 .98649518
3933 1359 1.97495158
3944 1359 1
3945 1359 1.95923009
3954 1359 1.9456871
3967 1359 1
4009 1359 .93489104
4020 1359 1
4023 1359 .9738001
4062 1359 1.976456
4081 1359 .9610223
4083 1359 1.962976
4133 1359 1.982719
4166 1359 .9588958
4167 1359 .846359
4184 1359 .8066468
4202 1359 1
4203 1359 1
4245 1359 1
4297 1359 1
4328 1359 .9701241
4334 1359 .9426833
4346 1359 4
4383 1359 .646153
4426 1359 1
4428 1359 2.967784
4430 1359 .9710207
4443 1359 .9596834
4493 1359 2
4515 1359 .9801912
4516 1359 1
4521 1359 1.967411
4528 1359 .7177639
4547 1359 1
4601 1359 .9442176
4618 1359 1.985418
4641 1359 .9916802
4650 1359 1
4688 1359 .7749001
4704 1359 7.813536
4738 1359 .9025505
4771 1359 1
4784 1359 .9798204
4788 1359 2.932558
4789 1359 13.86021
4797 1359 1
4902 1359 .9610965
4907 1359 1
4917 1359 .8163094
4921 1359 .9628014
4961 1359 .9555809
4971 1359 1.583481
5004 1359 .9770683
5021 1359 .9866282
5041 1359 1
5048 1359 1
5055 1359 2.892655
5080 1359 2.860561
5102 1359 1.988303
5120 1359 .8176011
5131 1359 .7437391
5177 1359 1
5238 1359 .7687023
5255 1359 .9709183
5266 1359 1.978165
5269 1359 1.962544
5348 1359 .8672216
5383 1359 1.993027
5446 1359 2.951989
5449 1359 1.920342
5457 1359 .8798543
5458 1359 9.96344
5460 1359 .9456589
5469 1359 1.993641
5489 1359 .956575
5505 1359 .9834662
5541 1359 .7534817
5573 1359 1
5622 1359 .9734176
5628 1359 1
5641 1359 1
5650 1359 .9544785
5669 1359 .9388281
5676 1359 1
5706 1359 1
5732 1359 1
5757 1359 1
5759 1359 .9670757
5776 1359 .946432
5786 1359 1.841779
5845 1359 7.973965
5867 1359 .9266013
5876 1359 .9146763
5886 1359 .9757087
5892 1359 1.913828
5896 1359 6.937905
5906 1359 1.955143
5943 1359 6.918901
5949 1359 4.932096
5958 1359 .8997583
6025 1359 1
6052 1359 .9559938
6070 1359 .4490097
6080 1359 .9187299
6184 1359 2
6278 1359 .9818887
6279 1359 2.974331
6285 1359 1.927871
6306 1359 .9804524
6312 1359 2
6314 1359 .9780069
6353 1359 1
6357 1359 1
6370 1359 3.98688
6412 1359 .9780941
6442 1359 .865326
6536 1359 .9756615
6556 1359 .8992187
6592 1359 1.943284
6611 1359 3.915
6710 1359 .8682935
6712 1359 1.803481
6716 1359 1.981752
6758 1359 1.947684
6812 1359 1
6822 1359 .4234634
6851 1359 1.951022
6862 1359 .965972
6875 1359 .8442487
6914 1359 .8582377
6977 1359 5
6989 1359 .9243902
7000 1359 8.98879
7005 1359 2
7043 1359 .9847564
7044 1359 1
7057 1359 1.923731
7061 1359 1
7074 1359 .9434338
7076 1359 1
7183 1359 1
7186 1359 .9487437
7216 1359 .8902392
7246 1359 .9372119
7286 1359 1.289934
7332 1359 4.981629
7355 1359 .9577493
7356 1359 .9868335
7369 1359 1
7401 1359 .8404745
7444 1359 1.988293
7478 1359 .9721921
7503 1359 1
7512 1359 .9389882
7539 1359 .9798707
7557 1359 1.986125
7569 1359 1
7582 1359 .9637264
7598 1359 1
7599 1359 .9629842
7641 1359 5.983686
7705 1359 31.5009
7736 1359 3.574437
7746 1359 .4653036
7748 1359 .987977
7775 1359 1.956748
7777 1359 .640254
7834 1359 .9433572
7864 1359 1.917595
7867 1359 .8269843
7868 1359 .988578
7870 1359 1
7939 1359 2.946581
7961 1359 1
7967 1359 .7159044
7968 1359 3.970309
7988 1359 .8564103
7993 1359 2.981658
7998 1359 1
8006 1359 .7357371
8016 1359 1.986757
8031 1359 .9727295
8040 1359 1
8041 1359 .8123056
8062 1359 1
8143 1359 1.746647
8157 1359 7.917675
8166 1359 .9263963
8167 1359 2
8183 1359 .9722367
8236 1359 .889031
8252 1359 .9624327
8283 1359 .9525088
8301 1359 .9503087
8303 1359 .9680478
8316 1359 .8521817
8319 1359 .8108686
8335 1359 .9865672
8355 1359 1.924385
8360 1359 1.944986
8369 1359 .9800175
8376 1359 1
8440 1359 .9433023
8474 1359 1.900075
8494 1359 1.988102
8553 1359 2
8591 1359 1
8595 1359 2.852245
8631 1359 1
8640 1359 .9880436
8663 1359 1.992836
8684 1359 1
8685 1359 6.96851
8686 1359 1.95847
8687 1359 1
8718 1359 .9677754
8722 1359 .99174
8781 1359 1.897056
8789 1359 7.827906
8801 1359 1.989661
8802 1359 1.98227
8846 1359 1.967254
8856 1359 1.904074
8864 1359 3.964073
8898 1359 .6023008
8913 1359 1
8966 1359 1
8985 1359 .9087533
9044 1359 .9770914
9113 1359 1.958907
9139 1359 1
9146 1359 18.80357
9175 1359 1.989381
9196 1359 2
9236 1359 .9885381
9260 1359 .9257763
9274 1359 .9870029
9308 1359 3
9315 1359 .9201526
9316 1359 .976207
9322 1359 .9141826
9325 1359 .9109288
9331 1359 .9551948
9334 1359 1
9339 1359 3
9341 1359 1
9344 1359 .9737698
9354 1359 1
9485 1359 .9568011
9493 1359 .9869063
9499 1359 3.992895
9522 1359 2.991006
9537 1359 .9411713
9540 1359 .9112793
9543 1359 .9713372
9559 1359 .9874486
9565 1359 .9457624
9572 1359 1
9600 1359 .9933411
9601 1359 1
9647 1359 .9204085
9696 1359 1
9710 1359 1
9815 1359 .9604765
9861 1359 1.933962
9913 1359 1.908361
9940 1359 .8893813
9968 1359 .937728
10009 1359 1
10014 1359 .9839609
10028 1359 1
10058 1359 1.979299
10082 1359 .934097
10137 1359 1
10141 1359 .750996
10147 1359 1
10154 1359 .9427722
10162 1359 .9434998
10170 1359 5.265355
10175 1359 1.986239
10210 1359 1
10212 1359 1.979116
10213 1359 .8040656
10220 1359 1.980855
10228 1359 .9390706
10232 1359 .8622973
10234 1359 1.953703
10239 1359 5.962316
10262 1359 .9014235
10271 1359 1.896278
10291 1359 .8623542
10313 1359 1.8933
10346 1359 .9689039
10357 1359 .8338738
10358 1359 2.938497
10360 1359 2.978731
10390 1359 .9201368
10393 1359 .986063
10402 1359 .9891157
10407 1359 .9208925
10409 1359 1.890442
10434 1359 .06108346
10445 1359 1.862703
10464 1359 .5938675
10474 1359 .8919355
10549 1359 .6368175
10700 1359 1
10728 1359 3.965418
10768 1359 2.957774
10786 1359 .946127
10850 1359 6.577953
10884 1359 1.966209
10928 1359 1
10993 1359 .8889874
11013 1359 2.956061
11027 1359 1
11083 1359 1
11100 1359 7.602739
11110 1359 1
11142 1359 .9835192
11148 1359 .9330484
11236 1359 .9095834
11325 1359 1
11352 1359 .9828982
11369 1359 1
11387 1359 .9430101
11464 1359 .9914844
1 1360 13.60986829
2 1360 4.21296489
4 1360 3.9423016
13 1360 1.41706558
23 1360 2.33315517
33 1360 .85622331
43 1360 .694202
50 1360 29.49431308
53 1360 1.92314494
59 1360 .78940554
61 1360 4.93137913
72 1360 20.85395466
77 1360 3.80407167
82 1360 1.88926632
84 1360 2.42416953
88 1360 1.69129216
90 1360 1.62434555
93 1360 1
107 1360 9.27308119
116 1360 4.40116676
117 1360 6.59533822
118 1360 16.44798907
119 1360 7.64744568
132 1360 1.69261439
135 1360 3.55325742
136 1360 .76778807
138 1360 1.48919691
139 1360 1.74891953
141 1360 .59482445
142 1360 .95105336
143 1360 2.7301698
160 1360 2
181 1360 .69597177
182 1360 .58371531
204 1360 .73256483
215 1360 .88444674
224 1360 1
240 1360 .88262843
243 1360 .92554229
253 1360 4.16723692
254 1360 .72679305
261 1360 3.37971211
262 1360 29.80848505
263 1360 10.11191079
300 1360 2.67263608
302 1360 .6105444
311 1360 3.62815293
322 1360 .21111593
328 1360 1.94764567
331 1360 .68171718
338 1360 .81085737
383 1360 .50866825
387 1360 .60831032
398 1360 .44467226
409 1360 .70970274
425 1360 .66193873
440 1360 .70874006
471 1360 .59069375
499 1360 .65482618
514 1360 3.88642684
517 1360 1.93949037
534 1360 1.83443569
535 1360 .85033441
538 1360 .75432562
542 1360 .80259496
551 1360 .51614626
557 1360 .43620858
584 1360 2.73517701
606 1360 .91695379
609 1360 1
612 1360 11.46613037
615 1360 .45319807
652 1360 .581343
655 1360 .63736701
662 1360 .8791521
682 1360 .82176024
683 1360 .67517367
691 1360 .80924188
695 1360 1
725 1360 1
742 1360 .72916406
788 1360 .78105769
795 1360 3.36016808
805 1360 .43603421
859 1360 .481559
881 1360 .61108457
905 1360 5.34431943
922 1360 3.73926663
1041 1360 1
1052 1360 .92740264
1078 1360 .67679031
1095 1360 .47539232
1145 1360 1.84883349
1149 1360 1
1175 1360 3.29513301
1188 1360 .77888997
1214 1360 7.3491776
1215 1360 1.84357376
1240 1360 .77381549
1285 1360 .59775942
1313 1360 1.91232542
1329 1360 1.61162476
1344 1360 .48959064
1360 1360 2.73372878
1362 1360 .70566735
1365 1360 1.58394161
1380 1360 .73382767
1407 1360 .9486259
1412 1360 1.47546667
1417 1360 .87709008
1428 1360 .3124435
1493 1360 2.58505974
1507 1360 9.12065422
1544 1360 .34142141
1602 1360 2.25286054
1644 1360 9.42264743
1675 1360 3.25020211
1678 1360 .77947807
1682 1360 .83917656
1710 1360 4.26047235
1723 1360 1.77757231
1724 1360 9.2416692
1727 1360 1.67859084
1781 1360 1
1802 1360 .95574421
1803 1360 .95220767
1825 1360 1.55079061
1831 1360 1
1833 1360 .68529409
1839 1360 .79823049
1847 1360 .95255832
1879 1360 1
1883 1360 .92702747
1890 1360 .86917169
1891 1360 .68426256
1894 1360 .64633349
1933 1360 .35362701
2029 1360 .91059269
2038 1360 1.89617265
2046 1360 .73465679
2054 1360 .76605199
2055 1360 .92687808
2090 1360 .51535842
2093 1360 .77957463
2100 1360 .80286993
2106 1360 .88933559
2114 1360 1.84499194
2168 1360 2.5685035
2170 1360 1.82340614
2180 1360 1.96529375
2197 1360 1
2199 1360 .85022802
2311 1360 6.78877321
2325 1360 .79917652
2334 1360 .80365069
2369 1360 .63359307
2380 1360 1.83343991
2413 1360 .8859764
2434 1360 4
2466 1360 .31742307
2473 1360 1.58307178
2548 1360 .60288185
2554 1360 .64587933
2559 1360 .81252373
2560 1360 .82881991
2627 1360 1
2628 1360 .49370766
2709 1360 1
2720 1360 .61222539
2782 1360 .56458331
2815 1360 1.8486069
2839 1360 .38511308
2851 1360 1.67689309
2853 1360 .72773699
2894 1360 1
2917 1360 .6501343
2925 1360 1
2928 1360 .87452448
2942 1360 1.87981449
2951 1360 2.97926817
2959 1360 .88513592
2961 1360 .425677
2964 1360 1
2986 1360 1
2988 1360 .94484714
2994 1360 .78611674
2997 1360 3.47230106
2998 1360 .53268674
3017 1360 .66106494
3049 1360 .57695181
3052 1360 .82121352
3067 1360 .54333077
3073 1360 1.87612385
3079 1360 .62715357
3098 1360 .58934383
3119 1360 3.70259144
3130 1360 .71994964
3145 1360 2.3793229
3209 1360 3.9831314
3212 1360 3.58854108
3236 1360 1.93701992
3286 1360 1.81789171
3295 1360 6.87467752
3343 1360 1
3349 1360 .57301352
3351 1360 .57387021
3356 1360 .5241345
3374 1360 1.76119096
3376 1360 2.8541789
3377 1360 1.79606245
3378 1360 .65780694
3434 1360 .06997964
3440 1360 1
3441 1360 .8140846
3445 1360 2
3510 1360 1.86420892
3516 1360 1
3538 1360 1.71773093
3542 1360 1.40991769
3549 1360 .70783283
3633 1360 .7928647
3654 1360 .96205397
3656 1360 .96331573
3660 1360 3.93657353
3667 1360 1
3678 1360 1
3691 1360 1
3712 1360 1
3765 1360 3.56859514
3778 1360 1
3791 1360 .66358939
3920 1360 1.75235601
3921 1360 4.7322367
3933 1360 .84740448
3943 1360 1.62893017
3950 1360 1.83816211
3954 1360 1.86207096
3958 1360 .90503831
3985 1360 .87603131
3999 1360 .83211796
4001 1360 1
4023 1360 .90995179
4044 1360 .7919181
4053 1360 .8879422
4055 1360 .4610297
4062 1360 .8440755
4110 1360 1
4117 1360 1.748476
4153 1360 .2897428
4166 1360 1.906213
4249 1360 2
4251 1360 .6790386
4275 1360 .2439239
4280 1360 .7986489
4295 1360 .5075135
4300 1360 3.723009
4303 1360 1
4317 1360 1.933126
4367 1360 .8004666
4383 1360 3.51708
4403 1360 1
4428 1360 .8984524
4438 1360 1
4474 1360 .6067331
4506 1360 1.865311
4521 1360 .8172682
4525 1360 .9212017
4551 1360 1.757157
4601 1360 .8462954
4606 1360 1.608505
4642 1360 1
4660 1360 .8547052
4666 1360 .9243002
4695 1360 2.215354
4704 1360 3.659096
4707 1360 .7754416
4734 1360 .8553184
4742 1360 1
4751 1360 2.493449
4789 1360 .9820304
4801 1360 .9071953
4863 1360 2
4889 1360 .5176398
4894 1360 .9033798
4895 1360 .8514156
4906 1360 2.849656
4917 1360 .4352222
4921 1360 2.89402
4927 1360 1
4948 1360 .2484622
4971 1360 .4487636
4980 1360 1.865392
4993 1360 1.48435
5007 1360 1
5043 1360 .4497699
5049 1360 1
5055 1360 .77361
5068 1360 .6120622
5074 1360 .6832287
5080 1360 2.900497
5105 1360 .6895071
5125 1360 .8222426
5167 1360 .1904892
5197 1360 .2760148
5209 1360 1
5238 1360 2.688731
5255 1360 .8387085
5269 1360 2.906583
5271 1360 1
5285 1360 .6051622
5286 1360 .9035731
5296 1360 .6420511
5338 1360 .9324694
5383 1360 .9494894
5449 1360 1.763983
5458 1360 6.907376
5482 1360 .8090725
5484 1360 2.598195
5509 1360 .8194108
5541 1360 1.637343
5637 1360 .8080136
5657 1360 .9348338
5669 1360 .7827143
5677 1360 1
5682 1360 .803056
5690 1360 .855043
5706 1360 1
5730 1360 .7122037
5750 1360 .7911578
5759 1360 1.923722
5776 1360 .8709393
5821 1360 8.443286
5822 1360 1.813249
5823 1360 .8907671
5853 1360 .9265884
5862 1360 .8909864
5896 1360 .4469631
5917 1360 .7489977
5938 1360 1
5943 1360 1.798264
5953 1360 .9097667
5958 1360 .7778617
5996 1360 1
6003 1360 .8073424
6057 1360 .8078419
6063 1360 .8666267
6070 1360 .3626262
6078 1360 .8445634
6090 1360 .770172
6095 1360 .6035657
6155 1360 1.933016
6184 1360 2
6186 1360 2.392611
6237 1360 .3172243
6241 1360 1
6272 1360 .7841103
6279 1360 .9019803
6285 1360 .8583122
6300 1360 .8236428
6320 1360 .6521108
6322 1360 .5772729
6338 1360 1
6353 1360 1
6399 1360 .8423074
6401 1360 .6178428
6421 1360 11.19193
6435 1360 .7841531
6471 1360 .7206984
6514 1360 .6218813
6520 1360 1
6549 1360 1.913613
6557 1360 1.880148
6562 1360 2.788881
6567 1360 1
6583 1360 1
6592 1360 .8825861
6611 1360 2.816371
6616 1360 .6794043
6649 1360 1.384795
6662 1360 1
6699 1360 .3489616
6712 1360 1.846362
6716 1360 4.945247
6723 1360 1
6743 1360 2.933127
6745 1360 .3947484
6758 1360 .6954055
6822 1360 10.12029
6823 1360 .7034229
6825 1360 .7331243
6842 1360 .3637035
6851 1360 .8158358
6862 1360 .9480282
6885 1360 .5442269
6914 1360 1.728738
6930 1360 .7548739
6933 1360 1.854112
6950 1360 .8660436
6952 1360 1
6984 1360 1.472985
6990 1360 1
6991 1360 .7363654
7048 1360 .7664061
7057 1360 .7522668
7088 1360 2
7093 1360 1.735524
7169 1360 1.698874
7175 1360 .8524801
7214 1360 1.480665
7246 1360 1.679285
7252 1360 .7699676
7286 1360 2.298966
7318 1360 1.821739
7319 1360 7.433632
7322 1360 .7651319
7325 1360 .8933057
7326 1360 .8912586
7332 1360 .8699457
7370 1360 1
7393 1360 1.743815
7425 1360 1
7428 1360 .8794706
7438 1360 .4186172
7451 1360 4.561867
7467 1360 1
7468 1360 .5861801
7512 1360 .8027979
7514 1360 .8476997
7517 1360 .6080238
7518 1360 .7909962
7528 1360 1
7532 1360 .9139315
7557 1360 .9510595
7582 1360 1.804599
7587 1360 .768973
7601 1360 .9077754
7615 1360 .8128661
7630 1360 1.718925
7673 1360 1.854075
7682 1360 2.510638
7683 1360 .7025231
7705 1360 15.14071
7723 1360 2.763846
7731 1360 .8295247
7736 1360 11.17
7746 1360 1.640956
7753 1360 15.72994
7777 1360 1.533842
7791 1360 .6072731
7804 1360 3.455787
7806 1360 1.73244
7820 1360 .5963187
7822 1360 .8197359
7867 1360 .626978
7868 1360 .9659904
7871 1360 .4037815
7880 1360 .7752742
7900 1360 1
7928 1360 .8954546
7932 1360 6.391335
7939 1360 1.879654
7945 1360 1
7967 1360 .5358362
7968 1360 1.881584
7969 1360 .9258332
7994 1360 .7287387
8041 1360 .7041035
8043 1360 2
8053 1360 .6694474
8083 1360 1
8099 1360 2.850512
8137 1360 7.270537
8164 1360 .6061632
8213 1360 .6379691
8236 1360 3.19274
8252 1360 .9336198
8273 1360 2.830334
8283 1360 .6547542
8284 1360 4.553805
8319 1360 7.838253
8329 1360 1.619414
8335 1360 .9407675
8355 1360 .5669651
8368 1360 1
8373 1360 .9260992
8377 1360 .9130352
8388 1360 2.986135
8398 1360 1.731941
8442 1360 .9594833
8460 1360 .7556024
8474 1360 4.729918
8491 1360 1.906584
8493 1360 .2909103
8547 1360 1
8578 1360 1
8581 1360 1
8584 1360 .7775461
8596 1360 1
8629 1360 3.75287
8685 1360 .8925349
8687 1360 1
8697 1360 .9174244
8700 1360 .7984019
8722 1360 .9627561
8735 1360 .561421
8762 1360 1
8768 1360 2.873792
8781 1360 1.725831
8789 1360 4.683225
8796 1360 .6583883
8802 1360 .9298193
8839 1360 .8110184
8846 1360 .8122539
8852 1360 2.828463
8864 1360 1.392468
8876 1360 1.874736
8882 1360 .8885791
8883 1360 .7606534
8898 1360 13.96036
8975 1360 .8628718
9025 1360 .1947086
9104 1360 2.371968
9113 1360 .8950757
9122 1360 1.84023
9146 1360 5.552861
9170 1360 3.838446
9196 1360 1
9236 1360 .9463079
9240 1360 .486699
9283 1360 .7801426
9306 1360 2.33475
9316 1360 .9140868
9326 1360 1.828469
9327 1360 1
9387 1360 1
9401 1360 .8071601
9411 1360 1
9491 1360 .8837866
9499 1360 .9789837
9520 1360 .5885247
9537 1360 .8868357
9543 1360 .903389
9552 1360 1
9569 1360 .7512347
9571 1360 3.768039
9613 1360 1.975357
9628 1360 .7928224
9632 1360 .5627017
9639 1360 .7423962
9646 1360 1
9647 1360 .7186112
9660 1360 .7149666
9664 1360 1
9682 1360 2.974818
9685 1360 1.762633
9706 1360 1.877993
9780 1360 .8966344
9795 1360 3.352597
9797 1360 .2472425
9806 1360 3.779576
9860 1360 4.728314
9863 1360 .4940847
9883 1360 .8311109
9916 1360 .7884582
9930 1360 .8367661
9942 1360 .8424454
9954 1360 .4953667
9975 1360 .7518647
9980 1360 1
9987 1360 .5955275
10022 1360 .8276157
10026 1360 1
10027 1360 .621345
10040 1360 1.422176
10053 1360 1
10075 1360 .7218116
10077 1360 1.776592
10085 1360 2.185884
10145 1360 .545175
10147 1360 1
10170 1360 13.84423
10215 1360 .767944
10218 1360 .8823263
10220 1360 2.822831
10232 1360 3.849534
10246 1360 .9401711
10253 1360 .8883592
10258 1360 .9214274
10262 1360 .6203784
10271 1360 .7325756
10298 1360 .5493687
10313 1360 1.723079
10314 1360 1
10333 1360 4.715202
10358 1360 .8508592
10364 1360 .8106895
10374 1360 1
10407 1360 1.837795
10429 1360 1.834148
10434 1360 8.487841
10435 1360 1.804221
10436 1360 47.78268
10445 1360 10.7671
10476 1360 2.977145
10533 1360 .9490426
10540 1360 .4625237
10548 1360 4.329144
10549 1360 1.383886
10563 1360 42.88761
10596 1360 .5757265
10619 1360 2.509679
10631 1360 .8532537
10642 1360 .39121
10663 1360 6.598628
10670 1360 .8153023
10674 1360 7.914688
10697 1360 .8888579
10698 1360 8.515483
10725 1360 .8838347
10728 1360 .9248793
10733 1360 .4919532
10734 1360 2
10736 1360 1.743677
10740 1360 1.124543
10743 1360 1
10745 1360 2.54234
10748 1360 .3256658
10758 1360 2
10763 1360 1
10768 1360 .5354009
10793 1360 8.825491
10794 1360 .5441928
10816 1360 3.422704
10818 1360 1.187331
10823 1360 .6519138
10824 1360 3
10846 1360 1
10863 1360 1.949041
10869 1360 .5685926
10886 1360 .3851473
10888 1360 1.663865
10911 1360 1
10925 1360 1
10937 1360 1.5328
10947 1360 2.040939
10956 1360 .7940247
10963 1360 .951869
10984 1360 5.638738
10985 1360 .7000257
10987 1360 .6929013
10993 1360 .7709835
11013 1360 .8633224
11035 1360 .791175
11046 1360 1.540278
11056 1360 .4072207
11061 1360 .8015541
11064 1360 3.373068
11068 1360 2.947994
11087 1360 6.220157
11095 1360 2.264877
11100 1360 .7900206
11105 1360 1.766398
11131 1360 1.704057
11141 1360 .8197453
11148 1360 .8551972
11151 1360 1.654081
11153 1360 3.463639
11175 1360 .8258363
11177 1360 2.598286
11178 1360 1.555643
11184 1360 .9176298
11205 1360 1.876957
11209 1360 50.68447
11219 1360 .7658188
11236 1360 .7006239
11241 1360 3.619146
11315 1360 3.512221
11334 1360 3.438052
11339 1360 .607909
11358 1360 6.505278
11379 1360 2.441056
11382 1360 .2878489
11387 1360 1.905837
11389 1360 .7101598
11418 1360 .796921
11452 1360 .6611454
1 1361 11.33526712
2 1361 4.62365572
4 1361 .01605022
5 1361 .9175465
33 1361 1.93124889
50 1361 12.45457268
64 1361 .8633332
84 1361 1.72464951
88 1361 .85238215
107 1361 11.17422234
110 1361 1
116 1361 1.71365005
117 1361 4.32831913
118 1361 15.30150018
135 1361 2.78637673
136 1361 .88896095
138 1361 .75574429
141 1361 1.80625324
164 1361 1
186 1361 .9799555
199 1361 1
215 1361 .94474477
243 1361 .96439583
244 1361 1
253 1361 .60178953
262 1361 31.60480337
263 1361 4.14079434
305 1361 1
311 1361 .82219025
328 1361 .97496522
344 1361 .97464341
390 1361 1
394 1361 .95315468
400 1361 .937742
421 1361 .91289917
477 1361 .88572783
514 1361 .94569161
517 1361 .97106552
534 1361 .92083049
592 1361 .90627191
612 1361 12.74471434
662 1361 .94221298
682 1361 .91476935
683 1361 .84467461
690 1361 .60267263
762 1361 .90041638
805 1361 1.73032296
841 1361 .94262096
846 1361 1
849 1361 .977052
905 1361 1.68646681
908 1361 1
922 1361 .87532257
1020 1361 .67036809
1139 1361 1
1145 1361 1.92771523
1156 1361 .96455524
1175 1361 .66294686
1214 1361 10.68878989
1217 1361 .78909306
1285 1361 .80765669
1325 1361 .90577456
1326 1361 .87165848
1359 1361 .77428832
1372 1361 1.86538697
1387 1361 .85092382
1390 1361 1
1407 1361 .97543394
1493 1361 .80158396
1497 1361 1
1507 1361 2.57951462
1518 1361 .60097353
1585 1361 .84799956
1591 1361 .85491467
1644 1361 2.72392168
1688 1361 1.92379978
1714 1361 .64987833
1746 1361 1
1770 1361 1
1839 1361 .9035179
1847 1361 .97731435
1879 1361 1
1890 1361 3.93744055
1894 1361 .83088383
2013 1361 1.88445484
2060 1361 .95780611
2260 1361 2.92087731
2261 1361 .92415118
2295 1361 .62855555
2311 1361 .89899562
2315 1361 1
2369 1361 1.82479161
2380 1361 3.92035433
2393 1361 1
2398 1361 1
2453 1361 .97243786
2614 1361 .74589921
2628 1361 .75790124
2664 1361 .71642288
2670 1361 .94280141
2676 1361 .88133571
2720 1361 .81457402
2760 1361 1.95837208
2768 1361 .89344122
2774 1361 .89395789
2839 1361 .7059735
2988 1361 .97362702
2998 1361 1.77654025
3012 1361 .95456421
3047 1361 .7712591
3096 1361 1
3145 1361 .70320476
3164 1361 .54461532
3197 1361 1
3209 1361 .51375399
3229 1361 .90721871
3236 1361 1.9698842
3286 1361 .91291949
3295 1361 .94007332
3297 1361 .95992291
3329 1361 1
3356 1361 .77245074
3374 1361 1.88580634
3376 1361 2.9302713
3428 1361 1.85943769
3470 1361 .92847276
3504 1361 1.9243027
3510 1361 1.93506745
3538 1361 .86502464
3583 1361 .91473919
3654 1361 .98185498
3660 1361 7.96967074
3720 1361 1
3771 1361 .93021827
3787 1361 1
3794 1361 .91906499
3863 1361 3.95419139
3878 1361 .9522392
3921 1361 1.871961
3932 1361 .9749585
3950 1361 .92261239
3954 1361 .93404512
3982 1361 .75421958
4023 1361 .95694077
4030 1361 .788294
4040 1361 1
4058 1361 1
4080 1361 .8982671
4168 1361 2
4249 1361 1
4293 1361 .8939127
4300 1361 5.867549
4317 1361 2.968022
4333 1361 1
4346 1361 1
4377 1361 .9054224
4428 1361 .951442
4448 1361 .8681082
4506 1361 .9355946
4507 1361 .8471462
4509 1361 .8530231
4511 1361 .9100373
4512 1361 .9092738
4537 1361 1
4552 1361 .94878
4582 1361 1
4595 1361 1
4618 1361 1.968524
4657 1361 .9047903
4660 1361 .9305229
4688 1361 .7839556
4704 1361 4.836987
4742 1361 1
4770 1361 .7950061
4784 1361 .9619803
4801 1361 .9556227
4807 1361 .9809229
4834 1361 .7651454
4908 1361 .9491868
4918 1361 .8947718
4980 1361 1.935633
5043 1361 1.736891
5090 1361 .9039849
5108 1361 .9543352
5112 1361 .818794
5120 1361 1.864148
5192 1361 .9263902
5196 1361 .5171206
5231 1361 .8978537
5245 1361 1
5252 1361 .922218
5255 1361 1.922874
5277 1361 .7570886
5294 1361 .7856769
5308 1361 1
5449 1361 1.887142
5468 1361 .8985673
5481 1361 .5569673
5489 1361 2.952593
5509 1361 .9136459
5622 1361 .9530768
5630 1361 .8755246
5637 1361 .908196
5650 1361 .9512601
5657 1361 .9688388
5690 1361 .9306845
5708 1361 1
5759 1361 .9635256
5776 1361 .9382858
5801 1361 .8808989
5821 1361 3.73379
5822 1361 .9106995
5845 1361 .9217847
5853 1361 .964896
5903 1361 1
5917 1361 .8799758
5943 1361 1.903534
5949 1361 .8727216
5958 1361 .893778
5975 1361 .7709916
6076 1361 .6602092
6169 1361 .9105818
6181 1361 .8836165
6186 1361 .7095586
6278 1361 .9731043
6279 1361 2.953129
6300 1361 .9156696
6358 1361 .7753158
6399 1361 .9245946
6421 1361 6.613596
6435 1361 .8967864
6522 1361 1
6551 1361 1
6562 1361 .8990469
6592 1361 1.943855
6649 1361 1.705822
6712 1361 .9265336
6716 1361 .9738183
6743 1361 1.489843
6784 1361 .802173
6789 1361 .9439044
6822 1361 1.579339
6862 1361 .9751482
6874 1361 .8940136
6984 1361 .747992
7060 1361 1.960004
7154 1361 .9513121
7235 1361 .8131108
7245 1361 1
7271 1361 .8006955
7278 1361 1
7293 1361 .6776819
7307 1361 1.893564
7318 1361 .9147592
7319 1361 1.729174
7321 1361 .8653759
7324 1361 2.92249
7325 1361 .948981
7345 1361 .8863168
7370 1361 1
7414 1361 1
7434 1361 .9593619
7448 1361 .7275884
7451 1361 2.790494
7555 1361 .9352416
7673 1361 1.930222
7705 1361 1.589106
7719 1361 .9546757
7736 1361 10.60311
7753 1361 .479962
7771 1361 1
7791 1361 .8122059
7796 1361 .9527847
7804 1361 1.739768
7837 1361 1
7880 1361 1.892541
7903 1361 .9241133
7939 1361 .9424531
7946 1361 .9130966
7953 1361 1
7962 1361 .9492737
7967 1361 .7780463
7968 1361 .9433758
7993 1361 .9291239
8005 1361 .9082558
8073 1361 1
8122 1361 .6688539
8137 1361 .6511857
8157 1361 .5696343
8189 1361 .9320055
8191 1361 .8956542
8301 1361 .9313714
8310 1361 .9246961
8317 1361 1
8319 1361 1.922656
8329 1361 .8180114
8350 1361 .3363005
8355 1361 .7929315
8360 1361 .9041601
8373 1361 1.486482
8388 1361 1.99337
8396 1361 .9229221
8473 1361 1
8491 1361 .9553303
8492 1361 .8967908
8499 1361 1
8524 1361 1
8553 1361 1
8565 1361 .89864
8595 1361 1.843545
8624 1361 1.918311
8665 1361 1
8685 1361 .9486123
8695 1361 .2531477
8700 1361 .9035998
8709 1361 .9255337
8747 1361 1
8789 1361 6.848525
8802 1361 1.966441
8841 1361 .8857299
8846 1361 .9102236
8852 1361 .9179743
8897 1361 .9320244
8898 1361 9.024683
8910 1361 .8618043
8975 1361 2.934428
9055 1361 1
9099 1361 .8732598
9122 1361 2.923601
9130 1361 .9299421
9146 1361 2.786187
9170 1361 2.922748
9235 1361 1
9255 1361 .961694
9259 1361 .8209648
9311 1361 1
9317 1361 .9485255
9331 1361 .9153117
9334 1361 1
9344 1361 .9397613
9395 1361 .8942742
9485 1361 .91675
9491 1361 4.944429
9537 1361 1.945887
9540 1361 1.919444
9543 1361 .9538026
9548 1361 1
9558 1361 1
9571 1361 .8890811
9577 1361 .9549586
9594 1361 2.954343
9598 1361 .885903
9613 1361 2.988216
9632 1361 .7908928
9634 1361 .8394846
9646 1361 1
9700 1361 .8354818
9706 1361 .9416587
9743 1361 1
9787 1361 .9549572
9795 1361 .6904251
9801 1361 .8428151
9806 1361 1.894597
9860 1361 .8700851
9861 1361 .910173
9954 1361 1.758695
9999 1361 .9314969
10000 1361 .8891151
10078 1361 1.942281
10104 1361 1
10129 1361 1.942295
10141 1361 .8760892
10216 1361 .7597736
10232 1361 8.92805
10234 1361 .8716067
10239 1361 1.941375
10287 1361 .9390727
10296 1361 .928182
10298 1361 .7845172
10333 1361 .8638153
10358 1361 1.928684
10371 1361 1
10375 1361 1
10401 1361 1
10404 1361 1
10407 1361 3.922437
10434 1361 16.27692
10435 1361 2.906382
10436 1361 11.11428
10445 1361 4.888631
10476 1361 2.510891
10498 1361 .7864311
10514 1361 1
10530 1361 .6049572
10533 1361 2.975633
10548 1361 .67921
10549 1361 .7053866
10563 1361 11.90448
10596 1361 .797121
10619 1361 .7655383
10647 1361 .6693448
10656 1361 1
10663 1361 5.329892
10674 1361 1.481026
10698 1361 5.768314
10728 1361 .9640788
10736 1361 .8774313
10745 1361 .7811562
10748 1361 .677547
10751 1361 .9650934
10793 1361 2.438374
10794 1361 .7820422
10818 1361 1.611398
10824 1361 2
10840 1361 1
10888 1361 1.839267
10974 1361 1.967587
10993 1361 1.890489
11035 1361 .9001441
11046 1361 .7801703
11064 1361 1.700214
11082 1361 1
11087 1361 .627095
11098 1361 2.775813
11153 1361 .7435229
11162 1361 .9191433
11175 1361 1.916718
11177 1361 1.807908
11190 1361 1.735332
11209 1361 25.19824
11219 1361 1.888019
11241 1361 1.817883
11249 1361 .8814586
11250 1361 1.748886
11389 1361 2.861404
11393 1361 1
11410 1361 .8842094
11468 1361 .6564404
1 1362 1.4794136
2 1362 3.7052655
4 1362 .2294184
13 1362 .7816986
50 1362 11.4402426
61 1362 .9743024
72 1362 3.3280009
84 1362 .7843589
90 1362 1.8593222
107 1362 2.3532911
118 1362 3.6698176
119 1362 .1189987
120 1362 .6570009
136 1362 .9130396
139 1362 .9059736
179 1362 .9769301
194 1362 .8630961
231 1362 .9759091
253 1362 1.6881409
261 1362 .7677102
262 1362 7.5578959
263 1362 2.5439606
300 1362 1.8774064
311 1362 2.8607481
331 1362 .8808072
333 1362 1
394 1362 .963313
460 1362 1
514 1362 .9574683
517 1362 .9773399
520 1362 .9505181
541 1362 .8104593
582 1362 1
592 1362 .9265967
612 1362 1.8000727
682 1362 1.9332515
694 1362 1
717 1362 .868118
744 1362 1
756 1362 .9254621
795 1362 .7603912
849 1362 1.9820282
905 1362 .7544561
922 1362 .9023587
1093 1362 .9335406
1144 1362 .7516797
1156 1362 .9722414
1214 1362 1.7562754
1286 1362 .8949042
1344 1362 .8088583
1360 1362 5.5257977
1387 1362 1.8832508
1428 1362 .7425189
1507 1362 .6706963
1518 1362 3.6875019
1602 1362 1.7202059
1644 1362 1.7837889
1677 1362 .8880132
1682 1362 1.9397737
1685 1362 1
1688 1362 1.9403237
1710 1362 2.7230564
1724 1362 2.7160149
1825 1362 .8317769
1848 1362 .8519254
1888 1362 .8756388
1981 1362 .9804664
2029 1362 .9665181
2038 1362 1.961118
2046 1362 .9006324
2087 1362 .8351916
2114 1362 1.9419515
2179 1362 .8337226
2305 1362 .8968751
2311 1362 .9208983
2325 1362 .9247942
2362 1362 .6717416
2369 1362 1.8627853
2380 1362 .9376254
2435 1362 .9352916
2442 1362 1
2458 1362 1
2466 1362 1.7443837
2634 1362 .9267157
2672 1362 .9703621
2673 1362 2
2718 1362 .8841555
2720 1362 .8547834
2759 1362 .9314466
2815 1362 .9433052
2951 1362 .9922362
3047 1362 1.8208613
3119 1362 1.8886243
3209 1362 .6191958
3212 1362 1.8459139
3229 1362 1.9273382
3291 1362 2
3325 1362 1
3333 1362 1
3376 1362 .9453919
3425 1362 .7769156
3428 1362 .8899184
3542 1362 .7790218
3685 1362 .945481
3765 1362 2.8384444
3831 1362 1
3863 1362 .9641249
3921 1362 .8997261
4023 1362 .9662781
4047 1362 1
4055 1362 .7981625
4080 1362 .9203278
4090 1362 .9434944
4220 1362 .9346885
4221 1362 .951427
4223 1362 1
4224 1362 .9575933
4256 1362 .9215446
4274 1362 1
4300 1362 .8962706
4383 1362 2.819153
4428 1362 1.961972
4446 1362 1.876847
4493 1362 1
4506 1362 1.949561
4580 1362 .9357021
4618 1362 .9753496
4657 1362 .9254364
4703 1362 1
4747 1362 .9276422
4765 1362 .9373346
4784 1362 .9702248
4798 1362 1
4807 1362 .9850598
4853 1362 .8543873
4898 1362 1
4921 1362 .960312
4977 1362 .9665605
5030 1362 1
5043 1362 .7939459
5048 1362 1
5094 1362 .9485505
5111 1362 1.856374
5157 1362 2
5167 1362 1.696849
5170 1362 .8259195
5258 1362 2
5269 1362 1.965017
5276 1362 .8773512
5340 1362 .9277114
5373 1362 .9732744
5484 1362 .8495291
5489 1362 1.962874
5505 1362 .9548175
5622 1362 2.963252
5637 1362 .9281036
5690 1362 .9457155
5700 1362 .8674765
5762 1362 .8716898
5768 1362 1
5801 1362 1.906726
5821 1362 1.791518
5943 1362 .9244524
5949 1362 .9003217
5958 1362 1.916812
6086 1362 1
6095 1362 .8515405
6181 1362 .9088541
6186 1362 1.77254
6241 1362 1
6278 1362 .9789366
6358 1362 .8240383
6395 1362 1
6398 1362 1
6417 1362 1.86153
6421 1362 2.697387
6435 1362 .9191681
6514 1362 .8583994
6540 1362 .8077152
6551 1362 1
6554 1362 .8614912
6611 1362 3.931233
6615 1362 .8696765
6660 1362 .9428657
6699 1362 .7561945
6716 1362 1.979496
6723 1362 1
6743 1362 .6004697
6822 1362 3.670559
6862 1362 .9805372
6914 1362 .8984157
6999 1362 1
7169 1362 .8872323
7175 1362 .9447557
7214 1362 .8055158
7232 1362 1
7252 1362 .9138558
7307 1362 .9166441
7319 1362 1.787903
7360 1362 .9311567
7370 1362 1
7393 1362 1.904062
7428 1362 .9548633
7436 1362 1
7444 1362 .9499616
7451 1362 .8359247
7615 1362 .9299208
7641 1362 .9735817
7682 1362 1.81674
7705 1362 5.678208
7719 1362 .9645043
7723 1362 .9115632
7734 1362 .9011182
7736 1362 .6891739
7746 1362 .8655425
7753 1362 1.026429
7804 1362 1.796199
7840 1362 .8838719
7871 1362 .7767239
7903 1362 .9405693
7928 1362 .9608491
7939 1362 .9549321
7943 1362 .9094914
8053 1362 .8762123
8099 1362 .9440188
8137 1362 5.726826
8142 1362 .9576366
8164 1362 .8525132
8220 1362 .9665518
8229 1362 .974583
8284 1362 .8329056
8301 1362 .9462534
8303 1362 .8651815
8319 1362 .9394279
8355 1362 .837834
8373 1362 1.597838
8491 1362 .9650169
8579 1362 1
8622 1362 1.880058
8629 1362 .907453
8700 1362 .9245041
8722 1362 .9860526
8728 1362 .8996672
8741 1362 1
8789 1362 2.881372
8848 1362 .8506665
8852 1362 .9357614
8897 1362 .9467648
8898 1362 4.236179
8910 1362 .8917719
9122 1362 .9401683
9170 1362 .9395
9209 1362 .9056614
9262 1362 1
9308 1362 1
9309 1362 .7369026
9342 1362 1.800727
9482 1362 1
9491 1362 2.95648
9519 1362 .8906005
9543 1362 .9638204
9562 1362 1
9657 1362 .9324962
9682 1362 .6160826
9710 1362 1
9797 1362 .718102
9806 1362 1.917454
9954 1362 1.811021
10022 1362 .9354443
10078 1362 2.954798
10085 1362 3.695124
10232 1362 3.943652
10239 1362 2.954088
10296 1362 .9437556
10298 1362 .8312444
10313 1362 .8962967
10390 1362 1.924886
10394 1362 1
10407 1362 1.939256
10429 1362 .9378906
10434 1362 1.433716
10435 1362 .9266832
10436 1362 14.17374
10445 1362 1.912781
10476 1362 2.616954
10498 1362 .8327432
10501 1362 .9070456
10530 1362 1.690622
10548 1362 2.748773
10563 1362 32.09368
10596 1362 .841115
10663 1362 7.475204
10674 1362 3.593564
10698 1362 .8185547
10736 1362 2.90401
10765 1362 .8936999
10768 1362 .8260136
10786 1362 .9378872
10793 1362 4.560162
10796 1362 .9551715
10850 1362 1.136976
10886 1362 .7697456
11008 1362 1.754946
11046 1362 2.82784
11064 1362 1.765222
11087 1362 .707959
11095 1362 .7247058
11100 1362 1.546878
11131 1362 .8891733
11151 1362 .8704576
11162 1362 .936677
11175 1362 2.934778
11177 1362 .8495631
11184 1362 .9691534
11209 1362 26.89004
11255 1362 1
11356 1362 .7560377
11358 1362 .814733
11379 1362 .7906828
11464 1362 .9862904
1 1363 2.5872641
2 1363 1.766326
50 1363 19.1777222
61 1363 .9796262
64 1363 .9151429
88 1363 .9083434
100 1363 .9805969
107 1363 3.4872707
117 1363 2.5829501
118 1363 2.9453932
119 1363 .3015169
138 1363 .8483404
139 1363 1.9254532
141 1363 1.8797017
205 1363 .9638492
253 1363 2.7527492
262 1363 17.2710012
263 1363 4.8456102
279 1363 .8745044
300 1363 .9028043
302 1363 .884369
337 1363 1.9296496
344 1363 1.984256
369 1363 1
421 1363 .9459187
477 1363 .9290479
499 1363 .8975165
514 1363 1.9662797
517 1363 2.9820344
520 1363 .9607693
528 1363 .9240537
534 1363 .9508433
541 1363 .8497267
584 1363 .921373
612 1363 6.8414919
632 1363 1
681 1363 .9036769
805 1363 2.8325562
818 1363 1.9183308
823 1363 1
844 1363 1
922 1363 1.9225872
1061 1363 .978204
1110 1363 1
1145 1363 1.955118
1214 1363 2.8067681
1215 1363 .9535564
1344 1363 .8484573
1359 1363 .8598545
1360 1363 1.6240388
1407 1363 1.9847468
1507 1363 2.7389186
1644 1363 3.8285816
1676 1363 .9838874
1677 1363 .9112136
1688 1363 .9526869
1825 1363 .8666279
1839 1363 .9400938
1847 1363 .9859144
1853 1363 .9890786
1877 1363 1
1904 1363 1
1933 1363 1.8080892
2029 1363 .9734546
2036 1363 1
2038 1363 .9691732
2043 1363 .9190488
2260 1363 .9508723
2288 1363 .9859539
2311 1363 .9372859
2325 1363 .9403747
2334 1363 .9417031
2453 1363 .9828865
2466 1363 .7973401
2555 1363 .9201996
2559 1363 .9443375
2619 1363 .9300402
2726 1363 1
2780 1363 .9318074
2887 1363 .9455953
2951 1363 .9938446
3047 1363 .8579737
3119 1363 1.9116982
3130 1363 .9168519
3183 1363 .9254065
3194 1363 1
3209 1363 .6980875
3230 1363 .9812534
3244 1363 .9812867
3259 1363 .9365045
3268 1363 1
3295 1363 1.9627912
3374 1363 .9290966
3377 1363 1.9394501
3411 1363 .9607031
3430 1363 .8953057
3470 1363 .9555884
3482 1363 .9809541
3538 1363 1.9161931
3580 1363 .9441227
3593 1363 .9624632
3660 1363 1.9811684
3863 1363 .9715572
3921 1363 3.9205
3943 1363 .8898278
3985 1363 1.9631932
4040 1363 1
4055 1363 .8399775
4080 1363 1.936834
4094 1363 .966886
4145 1363 1.844726
4300 1363 1.91776
4346 1363 1
4351 1363 .9308805
4367 1363 .9407577
4430 1363 .9592336
4507 1363 .9050923
4511 1363 1.944142
4601 1363 1.954364
4606 1363 .8837636
4633 1363 2.965457
4647 1363 3
4657 1363 .9408838
4664 1363 1
4680 1363 .959002
4704 1363 3.898784
4784 1363 .9763934
4918 1363 .9346633
4999 1363 .9818056
5055 1363 1.932784
5120 1363 .9156486
5168 1363 .9241375
5192 1363 1.954295
5255 1363 .9521119
5269 1363 3.972264
5330 1363 .9857245
5346 1363 .8639741
5449 1363 .9299256
5458 1363 .9724997
5468 1363 .93702
5482 1363 .9433128
5489 1363 1.970565
5650 1363 .9697372
5682 1363 .9415265
5759 1363 .9773529
5786 1363 .9304312
5801 1363 .9260495
5821 1363 1.834709
5867 1363 .9678823
5914 1363 .860632
5958 1363 1.934046
6080 1363 .970804
6095 1363 .882297
6189 1363 .9455522
6278 1363 3.9833
6279 1363 2.970898
6300 1363 .9476388
6421 1363 .76008
6549 1363 .9743514
6557 1363 .6675114
6562 1363 .9373178
6592 1363 .9651393
6609 1363 .9565417
6649 1363 1.817343
6716 1363 .9837436
6724 1363 1
6822 1363 .7388096
6859 1363 .6411546
6933 1363 .9566852
6977 1363 1
7042 1363 .9543133
7074 1363 .9230422
7096 1363 .9704738
7154 1363 .9697694
7235 1363 1.88396
7275 1363 .8877345
7307 1363 .9339131
7318 1363 .9470736
7319 1363 4.831843
7320 1363 1
7386 1363 1
7393 1363 .9239376
7443 1363 .8305957
7460 1363 1
7539 1363 .9759308
7557 1363 .9854694
7587 1363 .9314071
7641 1363 .9790548
7705 1363 4.744874
7723 1363 .9298848
7736 1363 1.753568
7746 1363 .8933982
7753 1363 1.435296
7804 1363 .838421
7846 1363 .9402564
7861 1363 .8739735
7871 1363 .8229803
7880 1363 1.933278
7932 1363 .8192849
7968 1363 .9648418
8016 1363 .953046
8088 1363 .8676295
8139 1363 1
8157 1363 .7327839
8160 1363 .8893496
8162 1363 .9644301
8284 1363 1.867523
8319 1363 1.951977
8327 1363 .7453089
8355 1363 .8714302
8388 1363 .9958833
8441 1363 .9283143
8444 1363 .8847773
8445 1363 1.919196
8493 1363 .7894683
8532 1363 .9331897
8556 1363 1
8595 1363 .9028561
8629 1363 .9266261
8700 1363 2.940145
8741 1363 1
8789 1363 2.905948
8802 1363 .9791631
8836 1363 .8546189
8882 1363 .9669187
8897 1363 .9577936
8898 1363 6.394421
8975 1363 .9592861
9029 1363 .970859
9113 1363 .9688475
9146 1363 2.867243
9170 1363 .9520339
9260 1363 1.975255
9306 1363 .8024846
9382 1363 .9247659
9491 1363 .9654958
9499 1363 .9937602
9537 1363 .9664011
9613 1363 .9926833
9619 1363 .9674219
9795 1363 .8077835
9806 1363 2.934555
9975 1363 .9263276
10075 1363 .9174047
10169 1363 .9207206
10209 1363 .938145
10232 1363 1.955326
10313 1363 .9177811
10364 1363 .9437929
10395 1363 1
10407 1363 .9518407
10429 1363 .9507579
10434 1363 6.551034
10435 1363 1.941872
10436 1363 14.96644
10445 1363 4.930851
10498 1363 .867394
10548 1363 1.80082
10549 1363 .8170731
10559 1363 .9515583
10563 1363 7.731643
10619 1363 .8544216
10633 1363 1
10663 1363 2.583927
10674 1363 1.677766
10698 1363 2.856145
10728 1363 1.977696
10740 1363 .7400733
10748 1363 .7997874
10791 1363 1.801969
10793 1363 1.651283
10818 1363 .7587151
10821 1363 .9867447
10886 1363 .8174477
10947 1363 .7152509
10981 1363 1
10993 1363 .932004
11046 1363 1.863507
11064 1363 1.813861
11068 1363 .9845593
11087 1363 1.768462
11095 1363 .7817388
11098 1363 .8608015
11131 1363 2.912133
11148 1363 .9570074
11151 1363 .8972951
11175 1363 1.94829
11209 1363 19.15585
11241 1363 .8869228
11315 1363 1.855176
11358 1363 .853115
11382 1363 .7885594
11455 1363 1
11457 1363 .974293
11468 1363 .7866822
4 1364 23.2278163
9 1364 1.9114734
20 1364 .5116827
23 1364 6.9185245
32 1364 1.9530503
43 1364 .813668
53 1364 .9064234
70 1364 1.9563846
72 1364 93.1753876
82 1364 .8642111
97 1364 .8631802
100 1364 .9821586
132 1364 .2342057
160 1364 1
194 1364 1.9162994
215 1364 2.9464723
220 1364 .98177
232 1364 .975836
240 1364 .9443641
243 1364 2.9663474
300 1364 5.7185442
302 1364 1.8366305
303 1364 .8287667
305 1364 1
318 1364 2
322 1364 1.9804702
331 1364 2.9188192
344 1364 .969257
375 1364 .6772597
383 1364 .1321605
413 1364 1
421 1364 4.8985358
440 1364 .7962131
517 1364 .9696332
520 1364 .9347775
526 1364 3.9762931
534 1364 .6300194
535 1364 .9345846
584 1364 .8984446
592 1364 .8683701
627 1364 1
636 1364 1
641 1364 1
662 1364 .9213284
721 1364 1
742 1364 .7427486
745 1364 1.7198687
749 1364 1
757 1364 .6494073
780 1364 .8240884
789 1364 .7930941
846 1364 1
849 1364 1.9695981
889 1364 .8772584
905 1364 3.2732545
922 1364 1.825673
1029 1364 5.9520068
1060 1364 3.9742691
1093 1364 .9209685
1095 1364 2.9354301
1137 1364 1.974666
1145 1364 3.9401553
1207 1364 2
1214 1364 36.404775
1304 1364 2
1334 1364 .9453706
1365 1364 .9813194
1380 1364 .8784748
1417 1364 .9107911
1428 1364 .2093489
1429 1364 3.9612119
1436 1364 .96963
1437 1364 1
1456 1364 .4786727
1493 1364 .4844946
1518 1364 1.9848063
1589 1364 1
1629 1364 .6569956
1675 1364 .1324766
1682 1364 3.9221605
1688 1364 .9281143
1710 1364 .1739831
1730 1364 .9703309
1797 1364 .9228981
1803 1364 .9709645
1854 1364 .8833547
1888 1364 .5952127
1894 1364 .638732
1919 1364 3
1926 1364 2.920242
1930 1364 .892014
1933 1364 1.3770171
2050 1364 1
2119 1364 .882421
2170 1364 .9557424
2179 1364 .4554139
2183 1364 .9833273
2202 1364 .9607134
2260 1364 3.8820785
2274 1364 .9606009
2280 1364 1
2291 1364 3.9486962
2311 1364 2.8524081
2314 1364 .8426953
2328 1364 .5778447
2334 1364 .9065342
2380 1364 1.8770849
2401 1364 .9629226
2434 1364 3
2453 1364 .9577211
2459 1364 1
2467 1364 1
2473 1364 .5381527
2484 1364 .9157612
2494 1364 .8674375
2502 1364 .9306973
2561 1364 .9187751
2562 1364 1
2720 1364 .5179876
2748 1364 1
2759 1364 .854974
2765 1364 .9520719
2825 1364 .797895
2849 1364 1.9401403
2898 1364 1
2901 1364 4.9300351
2904 1364 6.910992
2929 1364 .926478
2935 1364 1
2940 1364 4.9896153
2945 1364 1
2959 1364 3.9714696
2961 1364 .3764514
2962 1364 1
2964 1364 1
2988 1364 1.9817961
2993 1364 .9326593
2997 1364 1.3211322
3012 1364 .9682509
3017 1364 .7265952
3038 1364 .9178866
3049 1364 .6626406
3098 1364 2.9090903
3119 1364 3.7956878
3145 1364 .3160718
3177 1364 1
3202 1364 1
3241 1364 .8806733
3255 1364 1.9410405
3268 1364 1
3278 1364 .9292057
3281 1364 .6776675
3295 1364 2.898777
3336 1364 .9831261
3350 1364 .9518566
3351 1364 .5654038
3358 1364 1
3366 1364 1
3417 1364 .9672727
3422 1364 .938474
3441 1364 3.8619258
3445 1364 1
3501 1364 .8465112
3510 1364 .9138548
3538 1364 .833874
3545 1364 .8682936
3656 1364 .9862936
3679 1364 1
3685 1364 2.9103955
3718 1364 1
3765 1364 1.4527182
3769 1364 1
3817 1364 1.5624242
3851 1364 2
3863 1364 5.9416163
3869 1364 1
3886 1364 1
3893 1364 .9760753
3920 1364 .8141081
3921 1364 .7426345
3933 1364 1.9608427
3954 1364 1.9150946
3974 1364 .4242795
4023 1364 1.9590427
4062 1364 .9631942
4084 1364 1
4088 1364 1
4090 1364 .8498936
4103 1364 .9724896
4133 1364 5.972985
4145 1364 .243413
4163 1364 1.841107
4166 1364 .9357433
4167 1364 .7598188
4185 1364 .9179288
4223 1364 1
4233 1364 .8244554
4246 1364 1
4251 1364 .6840237
4274 1364 3
4316 1364 1.982546
4317 1364 1.96852
4321 1364 1
4328 1364 .9532961
4351 1364 3.762947
4383 1364 .4468441
4428 1364 .9496376
4431 1364 1
4465 1364 1
4480 1364 .9165736
4493 1364 3
4507 1364 .8796534
4516 1364 1
4521 1364 .9490542
4552 1364 .8971847
4584 1364 2
4597 1364 1
4622 1364 1
4623 1364 1
4641 1364 .9869939
4671 1364 1
4704 1364 7.708508
4747 1364 .9005911
4751 1364 .3066134
4782 1364 2
4788 1364 4.894571
4789 1364 5.78147
4798 1364 1
4801 1364 .9579993
4807 1364 .9809745
4809 1364 .9090314
4835 1364 1
4849 1364 1
4853 1364 .4954949
4917 1364 .7128433
4958 1364 .8318919
4977 1364 .9488625
4993 1364 .4415966
5021 1364 .9790964
5039 1364 2
5071 1364 .959673
5078 1364 1
5080 1364 6.78202
5085 1364 .7831865
5090 1364 .9308215
5154 1364 1
5180 1364 .8177317
5219 1364 1
5238 1364 .6384209
5239 1364 1
5255 1364 4.954538
5334 1364 1
5383 1364 .9890998
5388 1364 1
5442 1364 .8082152
5458 1364 10.94285
5469 1364 5.990059
5505 1364 .9741534
5541 1364 .6146271
5622 1364 1.958445
5641 1364 2
5653 1364 .9697665
5669 1364 .9043722
5690 1364 2.91737
5723 1364 .4702809
5730 1364 .8597064
5793 1364 .821402
5811 1364 .9836307
5845 1364 8.959301
5853 1364 .9608778
5875 1364 1
5887 1364 .9879439
5896 1364 14.90293
5906 1364 1.929877
5943 1364 4.87322
5949 1364 .8938483
5964 1364 1
6003 1364 .9115327
6043 1364 1
6104 1364 .6374443
6106 1364 .681856
6144 1364 1
6155 1364 .9476032
6193 1364 .8652801
6278 1364 .9716873
6285 1364 .887244
6300 1364 .8678938
6306 1364 .969442
6314 1364 .9656189
6338 1364 1
6353 1364 1
6358 1364 1.744137
6370 1364 1.97949
6415 1364 1
6475 1364 1
6490 1364 1
6532 1364 1
6549 1364 1.951724
6557 1364 .1998102
6559 1364 2.967771
6568 1364 .9740729
6592 1364 .9113373
6605 1364 1
6611 1364 1.867122
6615 1364 .7581501
6616 1364 .8396703
6699 1364 .1088162
6715 1364 .8006307
6716 1364 3.971473
6743 1364 2.728077
6784 1364 1.960592
6789 1364 .9593361
6796 1364 .5534464
6821 1364 1
6822 1364 1.098722
6841 1364 1
6862 1364 3.946805
6874 1364 .8537015
6914 1364 2.778388
6919 1364 2.908205
6977 1364 3
7000 1364 1.982476
7014 1364 1
7024 1364 .7020256
7063 1364 1
7169 1364 .7995216
7180 1364 1
7214 1364 .360054
7232 1364 1
7234 1364 .9250045
7239 1364 2
7260 1364 .4310576
7332 1364 1.971281
7351 1364 2
7370 1364 1
7393 1364 .61197
7417 1364 1
7446 1364 1
7476 1364 1.930396
7478 1364 1.956529
7503 1364 1
7512 1364 .9046225
7518 1364 .7412889
7520 1364 .9500687
7557 1364 1.97831
7587 1364 .7931851
7597 1364 .9399143
7601 1364 .9534783
7641 1364 5.974497
7682 1364 .3640567
7705 1364 36.21977
7719 1364 .9370219
7723 1364 .8421651
7735 1364 1
7736 1364 11.33473
7748 1364 .981205
7791 1364 .7670398
7864 1364 .8711797
7867 1364 .7295309
7870 1364 1
7871 1364 .2371304
7883 1364 1.974054
7889 1364 .7872613
7899 1364 .6774951
7901 1364 .8578549
7939 1364 2.916492
7961 1364 1
7967 1364 1.555884
7968 1364 1.953585
8002 1364 1
8003 1364 1
8016 1364 .979297
8032 1364 1
8123 1364 .5938283
8134 1364 1
8137 1364 .198898
8153 1364 1
8157 1364 4.871305
8158 1364 .8478851
8159 1364 .7547191
8187 1364 1.983516
8236 1364 .8265263
8293 1364 .9055141
8319 1364 .7043379
8343 1364 .8272046
8350 1364 .6085814
8355 1364 2.881793
8369 1364 2.968762
8395 1364 1
8398 1364 .8355183
8440 1364 1.911367
8443 1364 .6804865
8474 1364 1.843791
8530 1364 .8288702
8591 1364 1
8633 1364 1
8662 1364 1
8663 1364 .9888006
8684 1364 1
8685 1364 2.950773
8687 1364 1
8718 1364 1.949625
8727 1364 2
8781 1364 .839072
8789 1364 8.730971
8801 1364 .9838369
8811 1364 .6989206
8839 1364 .8257041
8848 1364 .5232767
8856 1364 .850043
9020 1364 .7290834
9122 1364 1.817916
9146 1364 27.69293
9165 1364 .7502534
9196 1364 1
9229 1364 1
9236 1364 .9820821
9286 1364 .9350655
9293 1364 .7846861
9306 1364 .8747968
9315 1364 .8751775
9327 1364 2
9337 1364 1
9338 1364 1
9367 1364 1
9395 1364 .9107624
9411 1364 1
9413 1364 .8640817
9423 1364 .9685299
9499 1364 .9888926
9522 1364 1.985941
9537 1364 .9080353
9543 1364 1.955192
9600 1364 3.98959
9610 1364 1
9628 1364 .8890512
9647 1364 1.875577
9682 1364 1.729721
9691 1364 1
9747 1364 1.879025
9789 1364 1
9815 1364 .9382143
9837 1364 .8515719
9915 1364 1
9921 1364 .9464038
9952 1364 .2959059
10009 1364 1
10040 1364 .2727874
10062 1364 .9520987
10097 1364 .8886671
10108 1364 1
10119 1364 1
10147 1364 1
10154 1364 .9105379
10162 1364 .9116753
10166 1364 1
10170 1364 15.85156
10232 1364 2.784734
10237 1364 .7687551
10239 1364 2.941091
10246 1364 .9724881
10262 1364 1.845899
10309 1364 .9710455
10313 1364 .8331998
10333 1364 .7123797
10341 1364 1
10358 1364 .9038553
10390 1364 .8751528
10407 1364 3.876334
10423 1364 1
10445 1364 3.785369
10474 1364 .8310668
10475 1364 2
10511 1364 1
10549 1364 5.43225
10656 1364 1
10728 1364 5.945939
10745 1364 1.904274
10768 1364 2.933989
10786 1364 .9157823
10796 1364 .9066056
10850 1364 23.34023
10869 1364 .4331335
10886 1364 1.188149
10895 1364 1
10987 1364 .9148118
10993 1364 1.826458
11013 1364 .9313121
11071 1364 .9872495
11082 1364 1
11083 1364 1
11087 1364 1.057148
11100 1364 12.37898
11177 1364 1.642338
11277 1364 .9752651
11319 1364 .9450938
11333 1364 .9124247
11338 1364 .6691932
11341 1364 .8712573
11464 1364 1.986688
11471 1364 .5334792
1 1365 3.5447461
27 1365 .7555728
43 1365 .8998543
50 1365 12.886985
56 1365 1
61 1365 .9775274
107 1365 1.4344518
117 1365 2.5399877
118 1365 1.8367529
119 1365 2.2295626
132 1365 .8993344
135 1365 .8536964
141 1365 1.8673092
167 1365 .8628651
194 1365 .8802773
220 1365 .9817959
224 1365 1
253 1365 .7272786
261 1365 .7968621
262 1365 14.9898731
263 1365 4.7266907
279 1365 1.8615765
300 1365 1.8927917
347 1365 .9822337
387 1365 .8717256
391 1365 1.6278926
394 1365 .9679172
429 1365 .9642824
497 1365 1
500 1365 .984353
514 1365 2.962806
534 1365 .9457794
541 1365 .8342463
546 1365 1
612 1365 1.8251632
648 1365 1.9285007
662 1365 .9604236
682 1365 .9416283
745 1365 .9046405
788 1365 .9282986
922 1365 .9146125
975 1365 1
1094 1365 .9855179
1096 1365 .792805
1145 1365 3.9504945
1214 1365 .7868623
1305 1365 1
1326 1365 .9121031
1359 1365 .8454174
1360 1365 2.5853092
1362 1365 1.9036091
1372 1365 .9078079
1441 1365 .8606331
1445 1365 1.9147656
1507 1365 .7120233
1513 1365 .9212496
1518 1365 .7267198
1544 1365 .7843223
1714 1365 1.7602131
1723 1365 2.9271572
1797 1365 .9556302
1890 1365 1.9571551
1894 1365 .8841778
1938 1365 1
2038 1365 1.9659976
2083 1365 1
2100 1365 .9354419
2102 1365 1.9259688
2119 1365 .9335317
2189 1365 .9047108
2260 1365 3.9458115
2261 1365 1.9480536
2295 1365 .7456098
2311 1365 .9308254
2325 1365 .9342324
2369 1365 .8800055
2380 1365 2.9454533
2473 1365 1.8634603
2502 1365 .9486911
2519 1365 1
2548 1365 .8699479
2688 1365 1
2748 1365 1
2940 1365 .9291082
2959 1365 .9623832
2961 1365 .8119151
2993 1365 .900527
2997 1365 .827184
3012 1365 .9688825
3019 1365 .9520489
3119 1365 .9026017
3212 1365 .8652514
3230 1365 1.9793222
3269 1365 .9383359
3288 1365 .9217208
3293 1365 .9363924
3374 1365 .9217925
3376 1365 .9522451
3378 1365 .8879353
3538 1365 .9075598
3655 1365 1.8760565
3660 1365 1.9792285
3685 1365 1.952323
3863 1365 .9686272
3921 1365 1.9123103
3945 1365 .9582426
3954 1365 .9548297
3958 1365 .968901
3974 1365 .8575032
3977 1365 .9713759
4044 1365 .9318553
4083 1365 1.954522
4103 1365 .9790507
4153 1365 .7673981
4163 1365 .9389956
4166 1365 .9692857
4185 1365 .9450744
4251 1365 1.894888
4280 1365 .9340596
4317 1365 .9780994
4507 1365 .8953154
4512 1365 .9378646
4540 1365 .9615574
4552 1365 .9649211
4593 1365 .943929
4597 1365 1
4601 1365 .9496633
4606 1365 2.871789
4688 1365 .8520382
4689 1365 .9243784
4695 1365 3.743036
4704 1365 .8883576
4784 1365 .9739615
4807 1365 .9869347
4865 1365 .961808
4895 1365 .9513401
4906 1365 .9507637
4916 1365 .9318318
4921 1365 .9652927
4927 1365 1
4989 1365 .9033894
5015 1365 .9247038
5043 1365 .8198053
5120 1365 1.906959
5193 1365 2
5196 1365 .6692917
5197 1365 .7629023
5214 1365 .922669
5252 1365 .9467296
5254 1365 .858551
5266 1365 .9508362
5330 1365 .9842539
5340 1365 .9367834
5449 1365 .9227069
5481 1365 .6965813
5489 1365 2.967533
5541 1365 .8812335
5563 1365 1
5650 1365 .9666197
5669 1365 .9288412
5690 1365 1.952528
5750 1365 1.931606
5759 1365 .9750199
5801 1365 .9184315
5876 1365 .9478829
5886 1365 .9618872
6057 1365 .9370702
6186 1365 1.801086
6279 1365 .9678996
6289 1365 2
6342 1365 .8463379
6421 1365 5.735365
6562 1365 .9308605
6611 1365 2.939863
6649 1365 1.798527
6699 1365 1.786792
6712 1365 2.949685
6732 1365 .9308305
6744 1365 .9355279
6760 1365 .9547214
6822 1365 1.711903
6914 1365 1.911164
6917 1365 1
6984 1365 .8274079
6991 1365 .9136624
7027 1365 1
7096 1365 .9674322
7142 1365 .9414834
7161 1365 .9776887
7169 1365 .9013845
7216 1365 1.930028
7318 1365 .9416213
7319 1365 4.81452
7325 1365 .9650587
7355 1365 .9623218
7376 1365 .9050404
7451 1365 2.856516
7473 1365 .940177
7533 1365 .8925557
7682 1365 .8397389
7705 1365 4.718592
7723 1365 1.922662
7736 1365 .7281819
7753 1365 9.274108
7796 1365 .9676638
7804 1365 3.821776
7822 1365 .9409654
7846 1365 .9341019
7871 1365 .8047446
7880 1365 2.926405
7946 1365 .9404827
7962 1365 1.965259
7968 1365 1.96122
7978 1365 1
8084 1365 2.943812
8088 1365 .8539933
8179 1365 .8570236
8261 1365 1
8284 1365 .8538756
8316 1365 1.926986
8318 1365 .4178165
8319 1365 1.94703
8368 1365 1
8373 1365 .6483085
8387 1365 .9434222
8388 1365 1.995459
8398 1365 .9122133
8440 1365 .9209823
8445 1365 1.910872
8460 1365 .9199623
8527 1365 .914203
8622 1365 .2716042
8624 1365 .9440537
8631 1365 1
8669 1365 .8752994
8685 1365 .9648063
8697 1365 .9729574
8732 1365 1
8735 1365 .8563699
8768 1365 .9586681
8789 1365 2.896259
8811 1365 .9114933
8823 1365 1
8826 1365 1
8850 1365 .9013699
8856 1365 .9056265
8865 1365 .889884
8898 1365 14.33204
8910 1365 1.905354
9000 1365 .94112
9104 1365 1.794326
9113 1365 .9656384
9122 1365 .9476771
9146 1365 1.853567
9170 1365 .9470926
9209 1365 .9175007
9240 1365 .8318992
9256 1365 .6297059
9260 1365 .972706
9287 1365 .9362695
9317 1365 1.964747
9331 1365 .9419998
9460 1365 .8756759
9499 1365 .9931174
9549 1365 1
9594 1365 1.968731
9700 1365 .8873268
9788 1365 .5570515
9795 1365 .7879823
9806 1365 1.927813
9815 1365 .8420645
9837 1365 .9370824
9860 1365 .9110255
9913 1365 .9398312
9930 1365 .9465426
9934 1365 .9090262
9941 1365 1
10058 1365 .9784013
10078 1365 1.96047
10169 1365 .9125537
10170 1365 .9665173
10238 1365 1
10239 1365 2.95985
10262 1365 .8756778
10287 1365 .9582729
10358 1365 .9511579
10360 1365 .9707602
10407 1365 3.94688
10409 1365 .8388399
10410 1365 .9732204
10417 1365 1
10429 1365 2.945685
10434 1365 6.504783
10436 1365 16.65393
10437 1365 1
10445 1365 5.923727
10476 1365 1.665025
10479 1365 1
10498 1365 .8537336
10530 1365 1.729448
10533 1365 .983312
10549 1365 .7982289
10563 1365 27.08591
10633 1365 1
10663 1365 4.541065
10673 1365 .8914882
10674 1365 2.644571
10697 1365 .9636021
10698 1365 4.841326
10705 1365 1
10728 1365 .9753987
10740 1365 .7132969
10760 1365 .9323804
10793 1365 5.61536
10796 1365 .9607974
10887 1365 .9400855
10888 1365 .8899191
10959 1365 .6604031
10985 1365 .9017615
11013 1365 .9552395
11046 1365 .8494458
11064 1365 .7946863
11068 1365 2.982969
11148 1365 .9525786
11157 1365 1
11175 1365 1.942963
11209 1365 9.656831
11236 1365 .9019574
11269 1365 .9867547
11319 1365 .9595638
11356 1365 .7866545
11358 1365 .8379836
11389 1365 1.90508
11468 1365 .7647073
1 1366 6.30260084
2 1366 4.60516142
5 1366 .91349457
32 1366 1.94237564
33 1366 .92787033
50 1366 15.23120145
61 1366 3.96557438
88 1366 .84512792
103 1366 1
107 1366 3.133642
116 1366 1.69957825
117 1366 3.29531141
118 1366 7.21803256
119 1366 3.81977413
135 1366 4.77587886
138 1366 .74374108
139 1366 .87403833
140 1366 .05153626
141 1366 .79673215
182 1366 .79115893
205 1366 .93891609
243 1366 .96264617
254 1366 .86293795
261 1366 5.68881491
262 1366 13.38881477
263 1366 7.04942932
279 1366 .78795033
300 1366 4.83576857
344 1366 2.97339733
353 1366 .89576728
387 1366 .80349772
394 1366 .95085261
409 1366 .85436411
475 1366 .80832912
517 1366 1.96964362
528 1366 .87167362
538 1366 .87675045
557 1366 .71715798
562 1366 .82949668
591 1366 1.94498239
612 1366 2.7321691
652 1366 .78996879
660 1366 .88102604
761 1366 .8735877
795 1366 .6790101
805 1366 .7170705
832 1366 .95874657
849 1366 1.97592429
887 1366 .91841617
905 1366 .67105917
922 1366 .86919568
929 1366 1
1033 1366 1
1145 1366 .92416302
1149 1366 2
1214 1366 5.67349641
1320 1366 1
1359 1366 .7631964
1360 1366 2.36473898
1362 1366 .85233965
1507 1366 2.55885115
1584 1366 1
1629 1366 .77693466
1643 1366 .92888896
1644 1366 3.71035464
1675 1366 .62384253
1678 1366 .88936889
1682 1366 3.91931834
1710 1366 1.6289949
1724 1366 .61956176
1727 1366 .83875594
1739 1366 1
1757 1366 1
1767 1366 .89727275
1797 1366 .93203027
1803 1366 .97602362
1814 1366 .81826015
1825 1366 .77464132
1831 1366 1
1847 1366 .97619953
1888 1366 1.83340055
1919 1366 1
1938 1366 1
1988 1366 1
2038 1366 2.94791205
2087 1366 .77921579
2092 1366 1
2093 1366 .88941733
2199 1366 1.92486262
2215 1366 1
2260 1366 .91698907
2261 1366 .92042382
2295 1366 .61030204
2311 1366 .89403207
2325 1366 .89925118
2328 1366 1.73982026
2338 1366 1.94343179
2369 1366 .81618153
2380 1366 1.91644039
2413 1366 .94279681
2418 1366 1
2453 1366 .9710834
2473 1366 .79083609
2501 1366 .88260403
2508 1366 1
2554 1366 .82234528
2605 1366 .94830615
2664 1366 .70248734
2708 1366 .90739749
2720 1366 1.80546182
2747 1366 .95049909
2760 1366 .95632641
2776 1366 .92679788
2825 1366 2.91284116
2951 1366 .98959929
2959 1366 1.94237517
2997 1366 .7352648
3047 1366 1.76001832
3068 1366 .94319164
3119 1366 1.85079653
3199 1366 .84678932
3209 1366 1.48985891
3212 1366 .79357991
3236 1366 .96840425
3268 1366 1
3282 1366 1
3295 1366 1.93712841
3314 1366 .88238117
3329 1366 2
3349 1366 .78579007
3374 1366 1.88019464
3375 1366 .6815527
3376 1366 1.92684469
3377 1366 .89768892
3438 1366 .86221845
3470 1366 .92495777
3474 1366 1
3482 1366 .96781809
3538 1366 .85839168
3542 1366 .7039684
3656 1366 .98159629
3660 1366 1.9681803
3691 1366 1
3702 1366 1
3718 1366 1
3772 1366 .84099805
3812 1366 .91329205
3818 1366 1
3920 1366 .87576234
3943 1366 .81384225
3956 1366 .93084051
3973 1366 1
4019 1366 1
4023 1366 2.95482475
4030 1366 .77789036
4053 1366 .943783
4055 1366 .7296102
4062 1366 .921776
4090 1366 .9243028
4094 1366 .9440474
4099 1366 2
4105 1366 .2502976
4121 1366 1
4185 1366 .9158601
4241 1366 1
4317 1366 .9664506
4348 1366 .5769065
4351 1366 1.883209
4424 1366 .8203264
4428 1366 .9490558
4445 1366 .8648451
4484 1366 1
4507 1366 1.839635
4525 1366 .9604686
4528 1366 .926577
4553 1366 1
4601 1366 .9228897
4606 1366 4.803595
4657 1366 .9001115
4664 1366 1
4703 1366 1
4704 1366 4.828976
4726 1366 .9625898
4751 1366 .7458742
4784 1366 .9601119
4807 1366 1.979985
4813 1366 .8907773
4853 1366 .8049312
4866 1366 .8259175
4938 1366 1
4968 1366 .9133091
4999 1366 .969257
5076 1366 .9751529
5108 1366 1.952091
5154 1366 1
5167 1366 1.593886
5180 1366 .9041867
5252 1366 .9183956
5268 1366 1
5295 1366 .8972469
5373 1366 .9641973
5383 1366 .9746599
5449 1366 .8815954
5458 1366 .9535328
5477 1366 .7094753
5482 1366 .9042158
5509 1366 1.909402
5541 1366 2.818063
5595 1366 1
5619 1366 1
5622 1366 .9507709
5630 1366 1.869408
5637 1366 .9036846
5650 1366 .948865
5657 1366 .9673075
5680 1366 .7842906
5690 1366 .9272782
5737 1366 1
5750 1366 4.895228
5785 1366 1
5821 1366 3.720708
5845 1366 .9179411
5867 1366 .9457308
5935 1366 .9046981
5958 1366 .888558
6057 1366 .9035984
6070 1366 .6802433
6078 1366 .9220208
6272 1366 .8916928
6279 1366 .9508256
6300 1366 .9115254
6371 1366 1
6401 1366 .80828
6421 1366 4.594608
6519 1366 .8691716
6549 1366 .9566615
6554 1366 .8144479
6592 1366 1.941096
6611 1366 1.907877
6616 1366 1.839164
6649 1366 3.691365
6677 1366 .8706819
6743 1366 .4647726
6786 1366 .866708
6792 1366 1
6822 1366 1.558667
6843 1366 2.918116
6850 1366 1
6914 1366 2.863913
6984 1366 .7356078
6999 1366 1
7059 1366 1
7060 1366 .9580383
7096 1366 .9501096
7307 1366 .888333
7319 1366 3.715865
7321 1366 .8587602
7326 1366 .9454468
7355 1366 .9422811
7356 1366 .8762223
7367 1366 .6566875
7376 1366 .8545323
7393 1366 .8714775
7417 1366 1
7428 1366 .939533
7444 1366 .9329665
7445 1366 1.873176
7451 1366 3.780198
7528 1366 3
7533 1366 .8354071
7585 1366 .9551105
7673 1366 .9267928
7682 1366 .7544975
7683 1366 .8507623
7705 1366 7.568914
7719 1366 1.952448
7730 1366 .8508427
7743 1366 3
7746 1366 .8198752
7753 1366 14.35612
7791 1366 .8029774
7804 1366 1.72698
7843 1366 .827619
7864 1366 .84511
7867 1366 .8128629
7880 1366 1.88726
7903 1366 .9203841
7910 1366 .9109085
7932 1366 2.694646
7939 1366 .9396252
7961 1366 2
7967 1366 .767139
8041 1366 .8515551
8059 1366 1
8095 1366 2
8099 1366 .9250053
8101 1366 1.871219
8105 1366 1
8121 1366 .8901408
8164 1366 .8024206
8187 1366 .9696172
8189 1366 .9286641
8284 1366 1.776153
8319 1366 .9188552
8335 1366 .9702844
8373 1366 2.461247
8377 1366 1.956372
8384 1366 1
8387 1366 .913329
8464 1366 1
8491 1366 .9531351
8553 1366 1
8590 1366 1
8591 1366 2
8622 1366 1.820396
8625 1366 .8529803
8629 1366 .8760202
8639 1366 .9476447
8668 1366 .7246898
8687 1366 1
8700 1366 3.898863
8718 1366 .9582727
8735 1366 .7799744
8781 1366 .8624554
8789 1366 .8410808
8802 1366 .9647919
8836 1366 1.75435
8897 1366 .9286839
8898 1366 1.976754
8975 1366 2.931206
9122 1366 5.919847
9141 1366 .9218602
9146 1366 1.77568
9196 1366 1
9240 1366 .7424879
9306 1366 .6662585
9309 1366 .6475438
9315 1366 .8510298
9320 1366 .9197613
9325 1366 1.850823
9326 1366 .9139467
9334 1366 1
9341 1366 1
9342 1366 .7330453
9348 1366 .855375
9411 1366 1
9412 1366 1
9448 1366 .9178713
9485 1366 .9126589
9491 1366 .9416982
9537 1366 .9432279
9540 1366 .9154856
9565 1366 .9183054
9569 1366 .8751998
9594 1366 .9520995
9682 1366 2.485688
9706 1366 .9387917
9745 1366 .8591807
9747 1366 .9068533
9775 1366 1.933514
9787 1366 .9527437
9806 1366 1.889418
9860 1366 2.863701
9916 1366 .893874
9975 1366 .8755158
9981 1366 .9342654
10040 1366 1.710118
10063 1366 .943576
10075 1366 1.860439
10076 1366 1
10085 1366 1.591576
10126 1366 .9416428
10147 1366 1
10157 1366 1
10172 1366 .6936415
10232 1366 4.924514
10239 1366 .9384938
10246 1366 .9699851
10262 1366 .809552
10287 1366 .9360786
10313 1366 .8610748
10344 1366 1
10358 1366 .9251792
10401 1366 1
10407 1366 1.918625
10429 1366 1.916796
10434 1366 10.24138
10435 1366 1.901782
10436 1366 23.87419
10444 1366 .8773536
10445 1366 12.88316
10475 1366 1
10476 1366 4.486856
10498 1366 .7759359
10501 1366 .8754744
10530 1366 2.585544
10559 1366 .9181482
10563 1366 39.40837
10589 1366 .9056038
10619 1366 .7540164
10640 1366 1
10663 1366 4.296962
10697 1366 .9442424
10698 1366 2.756928
10728 1366 .9623135
10736 1366 .871408
10793 1366 3.410774
10794 1366 .7713313
10818 1366 .5923012
10901 1366 1
10947 1366 .51886
10981 1366 1
10984 1366 .8187627
10993 1366 .8851073
11016 1366 1
11046 1366 1.769367
11064 1366 1.685482
11068 1366 1.97391
11087 1366 .6087698
11095 1366 2.631204
11098 1366 1.764796
11162 1366 .9151699
11174 1366 1
11209 1366 21.81485
11241 1366 .8089336
11249 1366 .8756332
11334 1366 2.718083
11358 1366 1.751809
11379 1366 .71959
11440 1366 1.923792
11446 1366 .9067342
11452 1366 .8300039
1 1367 .61754029
4 1367 10.65598488
6 1367 .94413825
9 1367 .96056058
23 1367 2.96370189
32 1367 .97908345
65 1367 .99028181
70 1367 1.98056893
72 1367 21.95957096
97 1367 1.9390455
100 1367 .99205147
116 1367 1.41023903
120 1367 1.33542549
135 1367 .49288582
138 1367 .27616205
194 1367 .9627106
205 1367 .96956929
218 1367 .93928887
224 1367 1
231 1367 .9811391
232 1367 .98923469
253 1367 .2100204
262 1367 1.43211644
296 1367 .90402576
300 1367 2.87460881
303 1367 .92371398
311 1367 .83568
322 1367 1.99129929
331 1367 1.96383317
351 1367 .94909302
383 1367 .61336932
384 1367 .93064429
421 1367 .95479672
429 1367 1.98993387
460 1367 1
517 1367 .98647131
522 1367 1
542 1367 .77159113
609 1367 1
612 1367 1.23624421
623 1367 .98993244
679 1367 1
789 1367 .90782148
805 1367 .04793799
905 1367 .67622805
922 1367 3.92233568
1037 1367 1
1060 1367 .98853666
1078 1367 .87371285
1145 1367 2.97333862
1188 1367 1.92890071
1214 1367 16.73482168
1240 1367 .88632948
1304 1367 1
1326 1367 .9487299
1380 1367 .94585937
1428 1367 1.6477575
1429 1367 .98271953
1436 1367 .9864699
1629 1367 .84718829
1644 1367 1.38265952
1682 1367 .96532176
1710 1367 .6320017
1724 1367 1.61973436
1747 1367 1
1757 1367 1
1770 1367 1
1787 1367 1.99362308
1803 1367 .98706442
1825 1367 .87099693
1930 1367 .95189123
1933 1367 .72245527
2016 1367 .96729349
2046 1367 1.96333004
2083 1367 1
2087 1367 .26255425
2114 1367 1.97379208
2118 1367 .89244805
2161 1367 .97716556
2170 1367 3.9802828
2180 1367 1.97999889
2202 1367 1.98249746
2260 1367 2.94746484
2261 1367 .96408863
2293 1367 1
2311 1367 5.93424644
2369 1367 .83087999
2380 1367 .94524017
2466 1367 .6199488
2484 1367 .96247084
2494 1367 3.94094216
2562 1367 1
2604 1367 1
2605 1367 .97900143
2634 1367 .94111959
2667 1367 1.52099855
2720 1367 .78525895
2746 1367 .98013687
2759 1367 .93538956
2760 1367 1.98253551
2901 1367 .96882998
2904 1367 2.9603461
2924 1367 1
2940 1367 1.99537353
2942 1367 .97468831
2944 1367 1
2959 1367 .98728944
2993 1367 2.96999907
2994 1367 .92184545
3012 1367 1.9858555
3038 1367 .96341773
3049 1367 .84970323
3098 1367 1.95949889
3119 1367 4.908977
3127 1367 .96323219
3174 1367 .99450504
3183 1367 .95829428
3209 1367 1.48753839
3229 1367 .98725299
3230 1367 .95723286
3255 1367 2.97373301
3294 1367 .9534016
3295 1367 .95490422
3329 1367 1
3441 1367 2.93848664
3485 1367 .99072549
3510 1367 .96162152
3542 1367 .7100593
3551 1367 1
3642 1367 1
3667 1367 1
3685 1367 .96008036
3806 1367 .96553039
3863 1367 1.97398953
3921 1367 1.88534123
3933 1367 .98255507
3954 1367 .96217387
4019 1367 1
4023 1367 .98175312
4026 1367 1
4062 1367 .9836027
4084 1367 1
4133 1367 .9879648
4145 1367 .6629334
4166 1367 .971373
4189 1367 .9413562
4223 1367 2
4229 1367 .9786981
4245 1367 1
4317 1367 2.985976
4328 1367 .979193
4351 1367 .8943905
4430 1367 1.979817
4433 1367 .9842455
4443 1367 .9719215
4506 1367 2.967286
4507 1367 .9463845
4515 1367 1.986204
4547 1367 1
4561 1367 1
4601 1367 .9611504
4616 1367 1
4662 1367 .9446212
4695 1367 1.579076
4704 1367 5.870138
4713 1367 .9244976
4751 1367 .6910897
4788 1367 1.95303
4789 1367 7.902643
4801 1367 .9812883
4875 1367 1
4892 1367 1
4895 1367 .9605967
4899 1367 .9737877
4921 1367 .9740931
4968 1367 .9059247
5021 1367 .9906873
5080 1367 .9028878
5090 1367 .9691803
5184 1367 1
5187 1367 .8212943
5255 1367 1.979746
5269 1367 .9739141
5383 1367 .9951439
5458 1367 1.974538
5479 1367 1
5489 1367 1.969757
5509 1367 1.963489
5602 1367 1
5618 1367 .9386164
5715 1367 .8281902
5759 1367 .9770699
5762 1367 1.974908
5810 1367 .7192108
5811 1367 .9927073
5845 1367 4.981868
5853 1367 .9825707
5896 1367 4.956754
5906 1367 1.968759
5907 1367 1
5936 1367 .9621889
5943 1367 1.943518
6057 1367 .9461558
6080 1367 .9433996
6086 1367 1
6157 1367 1
6225 1367 2
6279 1367 .982123
6306 1367 .9863861
6310 1367 2
6320 1367 .9296523
6370 1367 2.990862
6480 1367 .9284615
6488 1367 1
6568 1367 .9884492
6588 1367 1
6592 1367 .9604999
6609 1367 .9661513
6661 1367 1
6716 1367 1.987291
6743 1367 .4333466
6799 1367 1
6822 1367 .598472
6831 1367 .983898
6832 1367 .8846788
6874 1367 .9348226
6914 1367 2.90127
6932 1367 1
6999 1367 1
7000 1367 1.992193
7005 1367 1
7030 1367 1
7044 1367 1
7067 1367 .7295695
7093 1367 .8578572
7154 1367 .9760315
7175 1367 .9397569
7216 1367 .9235572
7230 1367 .9561798
7246 1367 .9562714
7286 1367 .5054757
7307 1367 .6872265
7322 1367 .7367438
7332 1367 1.987205
7417 1367 2
7444 1367 .9918465
7582 1367 .9747373
7598 1367 2
7623 1367 1
7641 1367 .9886381
7682 1367 2.716681
7686 1367 .8535188
7705 1367 18.6524
7719 1367 1.971943
7725 1367 .9743929
7753 1367 3.473889
7775 1367 .9698771
7791 1367 1.896214
7839 1367 .9055024
7842 1367 .8523843
7868 1367 1.992045
7891 1367 1
7939 1367 1.962796
7949 1367 .8556753
7961 1367 2
7967 1367 .8021421
7968 1367 1.979322
8031 1367 2.981008
8151 1367 1
8157 1367 .9426651
8164 1367 1.942177
8183 1367 .9806643
8236 1367 3.922716
8293 1367 .9579056
8335 1367 .9906447
8352 1367 1
8355 1367 .9473379
8416 1367 1
8458 1367 1
8483 1367 .9435082
8491 1367 .8311992
8494 1367 3.991714
8541 1367 1
8591 1367 1
8640 1367 .991673
8663 1367 1.995011
8685 1367 3.978069
8700 1367 .6739793
8722 1367 .9942473
8727 1367 1
8768 1367 .9327651
8781 1367 .9283051
8789 1367 2.880145
8802 1367 .9876523
8836 1367 .7571601
8846 1367 .9771944
8848 1367 .7876153
8856 1367 .9331927
8898 1367 .3301262
8932 1367 1
8975 1367 .9241668
8999 1367 1
9122 1367 .91888
9126 1367 1
9146 1367 19.8632
9274 1367 1.990948
9283 1367 .9547498
9286 1367 1.971071
9287 1367 1.916531
9289 1367 .9687753
9290 1367 1
9321 1367 2
9325 1367 .9379665
9342 1367 .9339847
9401 1367 2.990103
9468 1367 1
9472 1367 .9860248
9485 1367 1.969914
9517 1367 1
9565 1367 .9622263
9566 1367 .8551658
9569 1367 .7609166
9598 1367 .9320237
9600 1367 .9953625
9619 1367 .970942
9647 1367 1.944569
9703 1367 .6717823
9780 1367 .9569361
9795 1367 .6115069
9801 1367 .8988527
9916 1367 .9020163
9941 1367 1
9942 1367 .9751233
9975 1367 .8590718
10000 1367 .7757395
10009 1367 3
10040 1367 .6760199
10058 1367 .985583
10097 1367 .9504002
10218 1367 .9304992
10220 1367 1.986667
10226 1367 .9545335
10239 1367 2.973755
10256 1367 .9757095
10262 1367 .9313465
10309 1367 .9871005
10313 1367 .9256889
10333 1367 2.871862
10358 1367 .9571666
10360 1367 .9851869
10402 1367 .9924196
10407 1367 3.944906
10409 1367 1.923698
10445 1367 2.90438
10530 1367 .4566952
10540 1367 .7121975
10549 1367 1.747062
10745 1367 3.957353
10751 1367 .9771943
10768 1367 .9705915
10784 1367 1
10786 1367 2.96248
10816 1367 .9431536
10850 1367 .7060659
10854 1367 1
10864 1367 1.969685
10963 1367 .9879538
10969 1367 .9827221
10981 1367 1
10984 1367 .6918087
10993 1367 .9226855
11013 1367 2.969399
11046 1367 .4575004
11083 1367 1
11087 1367 1.57995
11100 1367 4.723328
11110 1367 1
11116 1367 1
11315 1367 .09502719
11319 1367 .9755388
11341 1367 .9426439
11418 1367 .9561674
11440 1367 1.980263
11452 1367 .2108928
11464 1367 .9940693
1 1368 .6090417
5 1368 .9515055
50 1368 13.3266364
51 1368 1
82 1368 .9688574
84 1368 1.8380544
88 1368 .9131795
107 1368 .5143242
116 1368 1.8315851
117 1368 .6049552
118 1368 2.0010383
119 1368 .3383715
135 1368 .8743589
138 1368 .8563426
141 1368 .8860491
167 1368 .8822327
186 1368 .988211
188 1368 1
194 1368 .8971857
231 1368 .9819078
243 1368 .9790596
253 1368 2.7657951
261 1368 .8255513
262 1368 12.4149936
263 1368 .9065202
279 1368 .8811261
300 1368 1.9079327
302 1368 .8904702
344 1368 .9850867
368 1368 .9034937
383 1368 1.8618187
517 1368 2.9829824
534 1368 2.953437
612 1368 2.8498554
652 1368 .8822576
742 1368 .9238305
805 1368 .8413912
849 1368 .9865033
894 1368 .9859255
905 1368 .8155975
964 1368 .9300623
1061 1368 .9793541
1093 1368 .9500892
1195 1368 .8901057
1202 1368 .9552601
1304 1368 1
1360 1368 2.643876
1392 1368 1
1417 1368 1.965433
1436 1368 .9414416
1497 1368 1
1552 1368 .8715382
1562 1368 1.9524184
1602 1368 .7898757
1629 1368 .8749507
1682 1368 .9547703
1714 1368 .7940782
1723 1368 .9374448
1726 1368 1
1734 1368 1.9776672
1814 1368 .8981176
1825 1368 .8736651
1865 1368 .9798335
2038 1368 .9707998
2102 1368 .9364242
2127 1368 1
2168 1368 .8786466
2199 1368 .9578784
2279 1368 1.9658279
2311 1368 1.9405949
2328 1368 2.8541446
2369 1368 .8969523
2380 1368 .9531569
2453 1368 .9837895
2484 1368 .9700778
2548 1368 .8883151
2663 1368 1
2708 1368 .9480875
2759 1368 .9485167
2774 1368 .937632
2815 1368 .9574225
2839 1368 .8270702
2951 1368 .9941694
2961 1368 .8384783
2994 1368 .9398478
2997 1368 .8515908
3046 1368 .8222633
3098 1368 .8845077
3119 1368 .9163573
3295 1368 1.9647545
3428 1368 1.9173292
3540 1368 1.9236148
3542 1368 .8340462
3656 1368 .989683
3660 1368 1.982162
3663 1368 .8405529
3703 1368 1
3863 1368 2.973058
3893 1368 .9820457
3943 1368 .8956409
3986 1368 1
3989 1368 .9550931
4023 1368 .974675
4030 1368 .8754865
4044 1368 1.941479
4053 1368 .9684851
4062 1368 .9561481
4080 1368 .9401665
4081 1368 .9170017
4090 1368 .9575645
4145 1368 .8529184
4221 1368 1.963522
4234 1368 1
4249 1368 1
4254 1368 1
4300 1368 1.9221
4506 1368 .9621204
4509 1368 .9135565
4511 1368 .947089
4528 1368 .9588395
4533 1368 1
4582 1368 1
4588 1368 .8709266
4593 1368 3.951848
4704 1368 3.904125
4784 1368 .9776389
4917 1368 .8411628
5112 1368 .8934248
5125 1368 .9500078
5141 1368 1.718119
5167 1368 1.772335
5449 1368 .933623
5458 1368 .9739507
5469 1368 .9719034
5541 1368 1.898007
5570 1368 1
5622 1368 .9724024
5630 1368 .9267906
5669 1368 .9388909
5715 1368 .9061009
5801 1368 .9299514
5821 1368 .8434305
5822 1368 .9474785
5823 1368 .9692795
5896 1368 .5632265
5943 1368 5.943264
6051 1368 1
6070 1368 .8207461
6155 1368 .9811615
6186 1368 .8291788
6325 1368 1
6412 1368 .9879348
6421 1368 .7727391
6435 1368 1.939296
6471 1368 1.92145
6551 1368 1
6562 1368 1.940625
6592 1368 1.966979
6611 1368 .9483564
6699 1368 .816903
6711 1368 .9211789
6743 1368 .6999543
6822 1368 .752591
6823 1368 .9165912
6862 1368 .9853835
6914 1368 2.923711
6930 1368 .9310611
6952 1368 1
6961 1368 .9616346
7024 1368 .8550275
7060 1368 .9764765
7235 1368 .8900823
7308 1368 1
7319 1368 .8407157
7324 1368 .9544127
7326 1368 .9694177
7360 1368 .948299
7369 1368 1
7376 1368 .9184515
7451 1368 .8767801
7478 1368 .9471911
7509 1368 .6789016
7587 1368 .9350264
7705 1368 2.758335
7723 1368 1.933584
7746 1368 .8990229
7753 1368 3.517856
7791 1368 1.88955
7864 1368 .9131695
7930 1368 .9209256
7978 1368 1
8016 1368 .9555235
8031 1368 1.965859
8042 1368 1
8137 1368 .7948472
8162 1368 .9663069
8164 1368 1.889238
8189 1368 .9600095
8231 1368 .8261422
8248 1368 .8345761
8254 1368 1
8284 1368 .8745127
8319 1368 .9545106
8333 1368 1
8388 1368 .9961005
8539 1368 .9779374
8590 1368 1
8595 1368 .9079818
8685 1368 1.969777
8769 1368 .9462549
8789 1368 4.910911
8898 1368 1.426374
8910 1368 .9187211
9051 1368 .9421571
9122 1368 .9550666
9130 1368 1.958796
9146 1368 2.874247
9204 1368 1
9209 1368 .9291521
9257 1368 .8495947
9306 1368 .8129062
9309 1368 .8024149
9310 1368 .9265507
9423 1368 .9786546
9491 1368 .9673163
9565 1368 .9542024
9577 1368 .9735092
9594 1368 .9731472
9613 1368 .9930694
9634 1368 .9055939
9745 1368 .9210575
9778 1368 1
9795 1368 1.817926
9806 1368 1.938008
9860 1368 .9235914
9878 1368 1
9952 1368 .8898852
10014 1368 .9758934
10078 1368 2.966053
10125 1368 .8075216
10216 1368 .8587124
10232 1368 5.957683
10253 1368 .9686023
10262 1368 .8932359
10287 1368 2.964166
10296 1368 .9577607
10298 1368 .8732652
10360 1368 .9748897
10361 1368 .9401948
10390 1368 .9435897
10407 1368 2.954382
10429 1368 .9533561
10434 1368 6.574723
10436 1368 14.1265
10445 1368 2.934499
10498 1368 1.874391
10533 1368 .9856688
10548 1368 .8113294
10563 1368 18.06239
10619 1368 1.862103
10628 1368 .9223976
10663 1368 1.60588
10664 1368 1
10670 1368 .9480559
10674 1368 .6947685
10728 1368 3.978873
10736 1368 .927912
10748 1368 .8103514
10749 1368 .9708427
10794 1368 .8718095
10818 1368 .7714462
10887 1368 .9485472
10974 1368 .9809368
11047 1368 .7018803
11056 1368 .8332877
11064 1368 .8236827
11087 1368 .7806784
11131 1368 .9167696
11181 1368 1
11182 1368 .8978299
11209 1368 13.41145
11232 1368 .9262992
11250 1368 .852309
11265 1368 .8203136
11315 1368 .8628179
11333 1368 .9595934
11358 1368 .8608652
1 1369 7.601264
2 1369 3.7742521
50 1369 9.2734527
107 1369 3.5046622
116 1369 4.8282347
117 1369 .5970963
118 1369 2.9811651
119 1369 1.3252091
132 1369 1.9118316
136 1369 .9333939
141 1369 .8837822
200 1369 1
253 1369 1.7611358
254 1369 .9216352
261 1369 .8220808
262 1369 24.3635677
263 1369 4.8847667
279 1369 .8787612
331 1369 .9087059
351 1369 .9473578
353 1369 .9404052
514 1369 .9674234
517 1369 .9826438
612 1369 4.8468684
652 1369 .8799152
682 1369 1.9488749
706 1369 1
756 1369 .9429087
795 1369 .8164749
905 1369 1.811929
964 1369 .9286709
1050 1369 1
1051 1369 1
1052 1369 .9791767
1094 1369 1.9873158
1195 1369 .8879194
1214 1369 4.8133225
1260 1369 1
1272 1369 1
1275 1369 1
1305 1369 1
1329 1369 .8886011
1359 1369 .8646082
1360 1369 1.6367913
1362 1369 1.9155756
1417 1369 .9647453
1507 1369 4.7477744
1604 1369 .8541917
1629 1369 1.872463
1644 1369 1.8343961
1676 1369 .9844339
1757 1369 1
1802 1369 .987306
1820 1369 1.9791714
1865 1369 .9794323
1933 1369 .8145987
2038 1369 .9702189
2061 1369 .9495382
2100 1369 .9434565
2260 1369 1.9525387
2261 1369 1.9545025
2311 1369 1.9394131
2328 1369 .851243
2332 1369 .9369014
2356 1369 .8722366
2363 1369 .9519951
2369 1369 1.8949023
2380 1369 .952225
2466 1369 .8042142
2494 1369 .6392914
2502 1369 .9550609
2571 1369 .9450836
2656 1369 .9124273
2667 1369 .9562057
2673 1369 1
2768 1369 .9360814
2782 1369 .875108
2959 1369 1.9670532
2993 1369 1.9128762
3012 1369 .9727456
3119 1369 .9146933
3189 1369 1
3312 1369 .9032517
3374 1369 .9315016
3376 1369 .9581737
3538 1369 .9190358
3660 1369 .9818072
3812 1369 .950425
3921 1369 1.9231966
4011 1369 .9652458
4094 1369 .9680092
4121 1369 1
4164 1369 .9886621
4166 1369 .9730987
4222 1369 1
4300 1369 3.92055
4346 1369 1
4351 1369 2.933225
4412 1369 1
4426 1369 1
4514 1369 1
4515 1369 .9686027
4593 1369 .95089
4594 1369 1
4601 1369 1.955912
4606 1369 .8877063
4639 1369 1
4688 1369 .870407
4704 1369 1.902218
4726 1369 .9786108
4733 1369 .9702552
4742 1369 1
4906 1369 .9568762
4916 1369 .9402946
4930 1369 .9462852
4999 1369 .9824228
5049 1369 1
5055 1369 .9350638
5067 1369 2
5093 1369 1
5094 1369 .960593
5255 1369 .9537362
5427 1369 .8253863
5449 1369 .9323025
5458 1369 .9734325
5468 1369 .9391562
5489 1369 2.971563
5562 1369 1
5637 1369 .9449319
5657 1369 .9813082
5690 1369 .9584215
5698 1369 .8852598
5779 1369 .9638251
5821 1369 2.840316
5943 1369 .9421354
5949 1369 .9236528
5958 1369 .9362834
6022 1369 1
6050 1369 .9789097
6056 1369 1
6078 1369 1.955416
6095 1369 .8862895
6193 1369 .9141571
6279 1369 .9718847
6358 1369 .8652246
6417 1369 .8939409
6421 1369 3.768218
6474 1369 2
6556 1369 .8800512
6592 1369 .9663218
6611 1369 .947329
6649 1369 2.823539
6697 1369 1
6743 1369 .6939853
6822 1369 2.747669
6838 1369 1
6914 1369 .9221929
6961 1369 .9608714
7047 1369 .9535284
7103 1369 .832993
7154 1369 2.970795
7161 1369 .9804585
7288 1369 .9553563
7318 1369 .9488688
7322 1369 .932632
7325 1369 .9693965
7326 1369 .9688093
7428 1369 .9654282
7451 1369 2.874329
7540 1369 1
7587 1369 1.933734
7615 1369 1.946324
7705 1369 5.753528
7753 1369 3.48837
7834 1369 .9115866
7868 1369 .9902449
7880 1369 1.935541
7939 1369 .9654809
7962 1369 .9695721
7978 1369 1
7993 1369 .9574854
8041 1369 .915127
8187 1369 .9826287
8191 1369 .9374088
8252 1369 1.98096
8293 1369 .9604475
8310 1369 1.954829
8319 1369 1.953606
8322 1369 1
8335 1369 .9830102
8387 1369 .9504461
8388 1369 .996023
8440 1369 .930792
8460 1369 .9298986
8499 1369 1
8505 1369 1
8539 1369 .9774985
8541 1369 1
8655 1369 .8862268
8658 1369 .8651585
8697 1369 .9763146
8789 1369 8.909138
8872 1369 .9295733
8898 1369 12.41496
8933 1369 1
8975 1369 .9606671
9034 1369 1
9122 1369 3.954173
9170 1369 1.953661
9260 1369 .9760944
9309 1369 .7984842
9315 1369 .9148267
9330 1369 .9236235
9485 1369 .950063
9499 1369 .9939718
9561 1369 .9067425
9571 1369 .933466
9795 1369 .8143034
9802 1369 .9447229
9806 1369 2.936775
9860 1369 2.922071
9954 1369 .8552544
9983 1369 .871557
10075 1369 1.920206
10077 1369 .9359191
10141 1369 .9256729
10178 1369 .8415167
10218 1369 1.966247
10287 1369 .9634531
10291 1369 .946923
10296 1369 .9569204
10333 1369 .9183104
10346 1369 .9536537
10364 1369 1.945699
10407 1369 .9534742
10410 1369 .976545
10429 1369 .9524282
10434 1369 13.56626
10436 1369 8.069333
10445 1369 .9331961
10450 1369 .9654662
10464 1369 .7127866
10476 1369 .7066111
10533 1369 .9853837
10540 1369 .8458339
10548 1369 .8075761
10549 1369 2.823278
10563 1369 10.94426
10596 1369 .8783042
10633 1369 1
10663 1369 1.59804
10670 1369 .9470226
10674 1369 .6886963
10698 1369 2.861024
10725 1369 .9666799
10728 1369 5.978453
10736 1369 2.926478
10786 1369 .9524255
10793 1369 4.663112
10794 1369 1.869259
10818 1369 1.766899
10927 1369 .9734187
10956 1369 1.940919
10993 1369 .9343104
11013 1369 .9607963
11016 1369 1
11056 1369 .8299712
11064 1369 .8201751
11095 1369 1.789142
11105 1369 1.932995
11131 1369 .9151138
11151 1369 .9007788
11176 1369 1
11177 1369 .884775
11178 1369 1.872544
11181 1369 1
11209 1369 12.32016
11241 1369 1.890758
11250 1369 2.849371
11251 1369 .9549085
11302 1369 1
11358 1369 .8580973
11465 1369 .9297444
1 1370 9.837495231
2 1370 8.341837855
5 1370 .855802842
6 1370 1.788206672
7 1370 1.882281893
50 1370 11.050820558
61 1370 .942615442
87 1370 1
97 1370 .710304335
107 1370 10.555855292
116 1370 1.499222635
117 1370 4.82534438
118 1370 14.029612644
119 1370 3.032664383
120 1370 .000992038
132 1370 3.742947206
135 1370 2.626409225
136 1370 .805811584
138 1370 1.572838294
139 1370 1.790032669
141 1370 1.661169867
143 1370 .774353109
160 1370 1
167 1370 .649821916
178 1370 .75403892
194 1370 .694284329
215 1370 1.903367994
224 1370 1
231 1370 .946203318
240 1370 .901847421
253 1370 1.303597604
254 1370 .771529287
261 1370 .48128107
262 1370 38.313548481
263 1370 13.748565458
279 1370 1.646531332
295 1370 .812341078
300 1370 11.726240245
302 1370 .674315754
311 1370 1.689040983
314 1370 .128400528
352 1370 .476175217
353 1370 1.82625297
391 1370 2.049812312
396 1370 .735404562
421 1370 1.847675452
441 1370 .631994916
443 1370 .567449628
514 1370 1.905023864
520 1370 1.889503502
534 1370 .861545995
541 1370 .576742751
542 1370 .83491902
612 1370 7.553548785
621 1370 .941290061
632 1370 1
644 1370 1
652 1370 .649895934
662 1370 2.89894032
682 1370 1.850946089
683 1370 .728362312
722 1370 1
756 1370 .833551829
757 1370 .650909142
769 1370 .853850576
775 1370 1
789 1370 .797100389
805 1370 .528380719
811 1370 1
832 1370 .931234055
838 1370 1
849 1370 1.959867853
894 1370 1.958149969
905 1370 6.451683761
918 1370 .877826699
922 1370 2.781960382
973 1370 2
979 1370 .924750474
1045 1370 1
1057 1370 1
1078 1370 .729714237
1093 1370 .851591632
1094 1370 2.963019499
1145 1370 .873586232
1156 1370 2.938013145
1159 1370 1
1175 1370 .410551368
1195 1370 1.673231997
1214 1370 7.455746432
1215 1370 .869187755
1285 1370 .663624254
1286 1370 .765314008
1325 1370 .835215721
1345 1370 .743253038
1349 1370 1.124682547
1359 1370 .605268648
1360 1370 3.941074197
1372 1370 .764584699
1379 1370 1.647731133
1417 1370 .89721595
1429 1370 .654412821
1436 1370 .825878051
1445 1370 .782351275
1484 1370 .562650644
1507 1370 .264642579
1513 1370 .798908508
1518 1370 1.302170559
1527 1370 .395193743
1570 1370 1
1604 1370 .574899508
1641 1370 1
1644 1370 5.517185956
1678 1370 1.815587402
1682 1370 6.865510573
1688 1370 1.866738771
1689 1370 .630822705
1724 1370 .365841978
1741 1370 1
1750 1370 .917286449
1759 1370 1
1780 1370 .847408203
1787 1370 .939610858
1814 1370 .697055208
1833 1370 .736825566
1839 1370 .831269215
1847 1370 .96032665
1850 1370 2
1865 1370 1.940035301
1898 1370 1
1917 1370 1
1923 1370 1
1981 1370 2.956380151
2029 1370 .925232682
2037 1370 .942955082
2038 1370 2.913173845
2046 1370 1.778105377
2048 1370 .848338935
2060 1370 .926210056
2061 1370 1.852879793
2087 1370 2.631971597
2090 1370 .594715997
2093 1370 .815668151
2098 1370 1
2100 1370 .835148965
2148 1370 1
2170 1370 1.852322476
2180 1370 .970976721
2199 1370 .874752411
2211 1370 .938628853
2230 1370 1
2257 1370 1.81281932
2260 1370 1.861627873
2261 1370 .867353309
2266 1370 .812886325
2288 1370 2.960437952
2311 1370 6.823360517
2325 1370 2.832060335
2328 1370 2.566302623
2369 1370 1.693590325
2380 1370 1.860713267
2445 1370 .822512933
2453 1370 1.951798502
2473 1370 .651341642
2484 1370 .911027115
2523 1370 .836107351
2561 1370 .800898822
2601 1370 1
2620 1370 1
2634 1370 .836351251
2653 1370 .939310178
2673 1370 4
2692 1370 .348273671
2718 1370 .741311426
2765 1370 .741234944
2780 1370 .807929755
2782 1370 .635880562
2816 1370 .850428281
2839 1370 .485797656
2854 1370 .911055123
2872 1370 .633401552
2951 1370 2.982662903
2959 1370 .903944327
2994 1370 1.821139023
2997 1370 .558709052
3007 1370 .747247854
3012 1370 .920540521
3014 1370 1.778949294
3038 1370 .866161838
3098 1370 1.656586668
3119 1370 5.751290568
3143 1370 .847904748
3145 1370 1.480955589
3160 1370 1
3183 1370 .789901207
3207 1370 .879361091
3209 1370 .149638418
3212 1370 .655915365
3236 1370 .947332586
3251 1370 .761775473
3259 1370 .821159762
3286 1370 1.847711004
3295 1370 2.895198435
3347 1370 1.677279268
3355 1370 .92663709
3356 1370 1.602055038
3374 1370 .800294712
3375 1370 .469175573
3376 1370 1.87805636
3377 1370 1.829456178
3378 1370 1.7138393
3404 1370 1
3428 1370 .754180424
3437 1370 .397286983
3438 1370 .770329935
3442 1370 .685518379
3501 1370 .780270036
3504 1370 .867618293
3538 1370 3.763951042
3542 1370 .506540639
3593 1370 2.894274451
3603 1370 .614749198
3612 1370 1
3654 1370 .968267438
3656 1370 .969322591
3660 1370 4.946959285
3718 1370 1
3743 1370 .640222809
3765 1370 2.639235473
3769 1370 1
3803 1370 .454048684
3829 1370 .836599193
3863 1370 3.919888527
3865 1370 1
3920 1370 1.79290644
3921 1370 1.776081563
3943 1370 .689690953
3954 1370 1.884656133
3956 1370 .884717045
3989 1370 .866470402
4023 1370 .924696723
4044 1370 1.82599
4052 1370 .7623585
4053 1370 1.906291
4060 1370 .9107036
4062 1370 .8696073
4080 1370 1.822087
4083 1370 .8838693
4090 1370 .8738192
4094 1370 1.906732
4099 1370 1
4132 1370 .9207511
4133 1370 .7355236
4147 1370 .9136043
4153 1370 .4060438
4163 1370 .8442234
4164 1370 .9669446
4166 1370 1.92157
4167 1370 1.74144
4223 1370 1
4235 1370 .7300758
4246 1370 1
4251 1370 .7315944
4280 1370 .8316190999999999
4300 1370 3.768365
4317 1370 4.944076
4329 1370 .8766266
4348 1370 .2947394
4351 1370 .8053191
4363 1370 1
4428 1370 .9150803
4493 1370 2
4506 1370 .887366
4509 1370 .7429624
4511 1370 .8426706
4582 1370 1
4594 1370 1
4606 1370 .6726105
4612 1370 1
4618 1370 .9449539
4622 1370 1
4633 1370 3.902707
4657 1370 .8334944
4680 1370 .8845258
4695 1370 2.343835
4704 1370 1.714918
4714 1370 1
4717 1370 1
4726 1370 .9376404
4764 1370 1
4783 1370 .4871092
4784 1370 3.93351
4788 1370 .1773139
4792 1370 1
4807 1370 1.966637
4865 1370 .9024756
4878 1370 2
4882 1370 1
4906 1370 3.874274
4918 1370 .8159737
4977 1370 .9253274
4993 1370 .5687847
4999 1370 2.948754
5004 1370 .9391083
5043 1370 2.539867
5084 1370 .696629
5093 1370 1
5111 1370 .6792724
5120 1370 .7624172
5141 1370 .161835
5232 1370 .7349112
5255 1370 .8651191
5258 1370 1
5266 1370 .8744586
5269 1370 .9218796
5340 1370 2.838575
5348 1370 .703239
5383 1370 1.95776
5449 1370 .8026297
5457 1370 .560536
5458 1370 5.922543
5469 1370 .9164553
5489 1370 .917094
5541 1370 2.696726
5618 1370 1.772316
5622 1370 .9179393
5630 1370 2.782314
5637 1370 1.83945
5650 1370 .9147623
5653 1370 .9452283
5670 1370 .5527353
5682 1370 .8353045
5690 1370 1.878779
5759 1370 3.936212
5776 1370 .8920723
5801 1370 .7917123
5821 1370 6.534445
5822 1370 1.843829
5823 1370 .9086535
5853 1370 .9386092
5855 1370 1
5891 1370 .8006148
5906 1370 .7079516
5943 1370 7.831297
5958 1370 1.814236
5963 1370 1
6022 1370 1
6050 1370 .9385119
6080 1370 .917767
6090 1370 .8078052
6095 1370 .6684798
6127 1370 .8037329
6137 1370 1.800726
6154 1370 1
6155 1370 .9439843
6157 1370 1
6160 1370 .510588
6169 1370 .8436228
6184 1370 2
6186 1370 .4920675
6188 1370 1
6189 1370 1.846643
6239 1370 1
6240 1370 1
6276 1370 1
6278 1370 .952964
6279 1370 .9180305
6285 1370 .8815129
6300 1370 .8525204
6317 1370 .7675164
6338 1370 1
6358 1370 2.607066
6384 1370 .8291822
6399 1370 .8681288
6417 1370 2.690787
6435 1370 .8194969
6442 1370 1.699147
6471 1370 .7664326
6479 1370 1.885977
6489 1370 .903043
6554 1370 .6907006
6562 1370 1.82345
6592 1370 .901812
6611 1370 2.846439
6615 1370 .7089789
6627 1370 1
6649 1370 1.485532
6662 1370 1
6699 1370 4.455566
6759 1370 1
6822 1370 7.264336
6831 1370 3.933663
6862 1370 2.956538
6871 1370 .674369
6874 1370 .8146478
6897 1370 1
6914 1370 2.773155
6919 1370 .508193
6924 1370 .9014725
6943 1370 1
6950 1370 .8879783
6976 1370 .7587797
6995 1370 .8046194
6999 1370 1
7038 1370 1
7060 1370 .9300534
7088 1370 1
7096 1370 3.916837
7117 1370 .7425822
7169 1370 1.748182
7214 1370 3.565703
7246 1370 .7318008
7286 1370 .4137564
7307 1370 1.813861
7318 1370 .8509283
7319 1370 6.526372
7321 1370 .7645653
7324 1370 .8644474
7325 1370 2.910776
7326 1370 .9090644
7332 1370 .8912414
7355 1370 .9037875
7382 1370 .9291288
7386 1370 1
7434 1370 .9289309
7445 1370 1.788595
7448 1370 .5235984
7451 1370 1.633609
7469 1370 1
7478 1370 .842974
7485 1370 1
7504 1370 1
7566 1370 .5449368
7587 1370 .8068025
7601 1370 .9228767
7615 1370 .8435083
7628 1370 1
7641 1370 .9410061
7673 1370 .8779698
7705 1370 14.28142
7716 1370 1
7719 1370 .9207356
7727 1370 1
7736 1370 5.305904
7746 1370 1.699747
7753 1370 10.59288
7758 1370 1
7775 1370 .8929986
7777 1370 .6101728
7791 1370 .6715801
7794 1370 1
7796 1370 .9174284
7804 1370 5.544899
7806 1370 1.776251
7868 1370 .9715593
7880 1370 2.812072
7903 1370 1.867287
7932 1370 1.491001
7939 1370 .8993603
7945 1370 1
7946 1370 1.848021
7950 1370 .7219403
7962 1370 .9112883
7978 1370 1
8006 1370 .6700065
8031 1370 .8984818999999999
8041 1370 2.752555
8053 1370 1.723574
8084 1370 .856521
8103 1370 1.790069
8104 1370 1
8141 1370 .3067549
8164 1370 1.670652
8181 1370 1
8191 1370 .817517
8210 1370 1
8236 1370 .3249245
8274 1370 2
8283 1370 .7112864
8284 1370 3.626867
8316 1370 .813556
8319 1370 8.864738
8329 1370 1.681733
8387 1370 .8555268
8388 1370 3.988405
8398 1370 2.775834
8442 1370 .9661177
8460 1370 .7956213
8464 1370 1
8505 1370 1
8560 1370 .5465947
8622 1370 2.032957
8629 1370 .7933362
8648 1370 1
8656 1370 1
8685 1370 4.910132
8693 1370 .5668323
8700 1370 .8314125
8718 1370 .9304442
8722 1370 .9688546
8741 1370 1
8768 1370 .8944576
8789 1370 9.735095
8801 1370 .9295222
8811 1370 .7739955
8816 1370 1
8836 1370 .590522
8839 1370 2.841963
8848 1370 .6665282
8898 1370 16.29434
8963 1370 1
8972 1370 1
8975 1370 .8853259
9002 1370 1
9025 1370 2.326571
9029 1370 .917922
9033 1370 1
9059 1370 1
9099 1370 1.778353
9104 1370 3.474805
9122 1370 5.866392
9137 1370 .1488218
9141 1370 .8697477
9146 1370 5.626078
9170 1370 1.864899
9176 1370 1.858735
9275 1370 1.782634
9279 1370 .8287363
9286 1370 .8499483
9287 1370 .8372622
9289 1370 .8707895
9315 1370 1.751679
9325 1370 .7513352
9326 1370 1.856556
9369 1370 .2681047
9395 1370 .8151036
9397 1370 .5008123
9402 1370 .8699391
9422 1370 1.930778
9448 1370 .8630985
9480 1370 .6769417
9491 1370 4.902816
9493 1370 .8399562
9499 1370 3.982425
9500 1370 1
9521 1370 1
9537 1370 2.905366
9540 1370 .8591217
9565 1370 1.863822
9571 1370 .8060217
9585 1370 1.755185
9594 1370 1.920154
9598 1370 4.800464
9601 1370 2
9613 1370 2.979392
9617 1370 1
9619 1370 .908241
9632 1370 .6343071
9634 1370 .7192859
9651 1370 1
9657 1370 1.849259
9673 1370 .8759056
9700 1370 .7122856
9736 1370 .6333223
9775 1370 .889173
9785 1370 2.806463
9795 1370 1.458606
9806 1370 6.815669
9837 1370 1.839338
9860 1370 3.772801
9913 1370 1.846357
9916 1370 .8230971
9930 1370 .8634948
9940 1370 .8054182
9954 1370 3.577998
9980 1370 2
9987 1370 .6617578
10022 1370 .8558427
10028 1370 2
10040 1370 .5167915
10058 1370 .9448471
10065 1370 2
10071 1370 .9013987
10075 1370 .7673635
10077 1370 3.813174
10085 1370 1.319191
10154 1370 .7287998
10156 1370 1
10167 1370 .2386201
10209 1370 .8257804
10216 1370 1.579885
10230 1370 .829197
10232 1370 4.874172
10239 1370 1.897474
10246 1370 1.949968
10271 1370 .776365
10287 1370 1.893448
10296 1370 .8744025
10313 1370 4.768424
10333 1370 2.761836
10360 1370 .9253352
10368 1370 1
10376 1370 .7732482
10390 1370 .8322655
10407 1370 1.864355
10410 1370 .9316176
10415 1370 .9441095
10429 1370 1.861305
10430 1370 1
10431 1370 .3949742
10434 1370 15.73545
10436 1370 41.45571
10445 1370 2.805235
10476 1370 3.144632
10498 1370 2.626504
10530 1370 .3091374
10549 1370 3.484771
10559 1370 .86356
10563 1370 33.34465
10580 1370 .601015
10619 1370 3.589966
10624 1370 2.947498
10663 1370 5.828095
10674 1370 2.092402
10698 1370 8.59482
10728 1370 7.93718
10736 1370 2.785648
10740 1370 .2678948
10742 1370 1
10745 1370 2.617279
10748 1370 .4360846
10768 1370 .6114766
10790 1370 .8947956
10793 1370 3.017811
10794 1370 .6188289
10822 1370 .8479518
10824 1370 1
10839 1370 .6864816
10886 1370 .4858263
10887 1370 .8470065
10888 1370 1.718905
10898 1370 1
10938 1370 2.911444
10947 1370 .1979807
10956 1370 .8277521
10970 1370 .696739
10974 1370 1.943316
10984 1370 6.697893
10993 1370 1.808484
11001 1370 .7613925
11013 1370 2.885703
11022 1370 .8057929
11030 1370 1
11046 1370 2.615555
11047 1370 1.113549
11064 1370 2.475725
11068 1370 1.95651
11087 1370 1.347853
11095 1370 5.385249
11098 1370 1.607936
11100 1370 .9881485
11105 1370 1.804649
11131 1370 2.752516
11146 1370 .7211057
11148 1370 1.878908
11157 1370 1
11162 1370 .8585954
11177 1370 .6640643
11178 1370 .6284042
11190 1370 1.537141
11209 1370 61.35605
11219 1370 1.804165
11232 1370 .7808525
11236 1370 .7496452
11238 1370 1
11241 1370 2.681509
11250 1370 .5608447
11315 1370 .5920926
11358 1370 1.586286
11379 1370 .5325806
11382 1370 .40446
11389 1370 3.75762
11410 1370 1.797502
11414 1370 .9144167
11446 1370 .8445339
11452 1370 .7166311
11457 1370 .927594
11464 1370 .9693856
1 1371 1.45711753
2 1371 2.69264239
4 1371 .19641543
7 1371 1.94502638
32 1371 .95514297
50 1371 16.28778284
61 1371 1.97320177
107 1371 1.32559344
116 1371 1.7661401
117 1371 5.45144316
118 1371 1.61284765
119 1371 .08126655
132 1371 .87995795
135 1371 .82553544
136 1371 .90931522
139 1371 1.90194657
140 1371 .48324049
156 1371 1
179 1371 1.97594206
215 1371 .95487346
218 1371 1.94352756
253 1371 1.67478443
262 1371 9.41047514
263 1371 2.48160037
279 1371 .83493234
300 1371 2.8721559
405 1371 .88260149
514 1371 3.95564674
520 1371 .94839883
534 1371 1.93534284
575 1371 .81706564
584 1371 .89657976
612 1371 2.79151007
652 1371 .83650359
776 1371 .96166366
795 1371 .75012905
805 1371 1.77975674
841 1371 .95313896
893 1371 .92987067
905 1371 1.74393974
963 1371 .87752262
1043 1371 1
1052 1371 .97164885
1094 1371 1.98273034
1132 1371 1
1151 1371 1
1175 1371 .72473117
1188 1371 1.9136508
1195 1371 .84740138
1209 1371 1
1214 1371 3.74583698
1215 1371 1.9389115
1329 1371 .8483294
1360 1371 5.50548826
1507 1371 .65659268
1518 1371 .67411801
1584 1371 1
1644 1371 2.77452886
1675 1371 .70718449
1678 1371 .91388047
1714 1371 1.7140582
1724 1371 .70385216
1760 1371 1
1789 1371 .16646125
1803 1371 1.98133586
2013 1371 .90563512
2038 1371 1.95945273
2060 1371 .96554056
2114 1371 .93946533
2144 1371 .77163901
2168 1371 1.83148943
2174 1371 1
2325 1371 .92157323
2328 1371 4.79746603
2363 1371 2.93464091
2453 1371 .9774902
2473 1371 .83717872
2646 1371 .96487647
2653 1371 .97165823
2718 1371 .87919405
2776 1371 .94301664
2782 1371 .8299585
2816 1371 .93015094
2951 1371 .99190368
2997 1371 .79391988
2998 1371 1.81750206
3038 1371 .93749841
3043 1371 .94541803
3049 1371 .83478872
3091 1371 .79111033
3119 1371 6.88385425
3209 1371 2.60288645
3212 1371 1.83931462
3230 1371 2.97534204
3295 1371 1.95105832
3332 1371 1
3347 1371 .84929143
3376 1371 .94305308
3428 1371 2.88520379
3430 1371 .8622928
3444 1371 .94747512
3470 1371 .94158423
3542 1371 .76955756
3549 1371 .88590114
3654 1371 .98518109
3656 1371 .98567384
3660 1371 1.97523032
3691 1371 1
3733 1371 .84712869
3765 1371 .83152522
3869 1371 1
3878 1371 .9609941
3905 1371 1
3921 1371 .89543149
3943 1371 .85508761
3974 1371 .83007496
4023 1371 .96483384
4047 1371 1
4062 1371 .9391074
4080 1371 3.916916
4164 1371 .9845633
4229 1371 .9476925
4251 1371 .8746563
4290 1371 1
4300 1371 .891828
4301 1371 .8524323
4317 1371 2.973884
4428 1371 .960343
4607 1371 .9309616
4633 1371 .9545646
4660 1371 .9432586
4695 1371 .6935752
4704 1371 6.866868
4784 1371 .9689496
4789 1371 .6024565
4865 1371 .9544567
4898 1371 1
4921 1371 .9586122
4923 1371 .961742
4960 1371 .7353913
4979 1371 1.935573
5004 1371 .971564
5043 1371 .7851209
5055 1371 1.911589
5084 1371 .8583276
5150 1371 .8652192
5167 1371 .6838651
5252 1371 .936476
5255 1371 .9370115
5268 1371 2
5285 1371 .8458056
5306 1371 1
5449 1371 1.907829
5509 1371 .9294752
5657 1371 .9745509
5759 1371 .9702116
5801 1371 .902731
5821 1371 2.782589
5823 1371 .9573417
5926 1371 1.774443
5949 1371 .8960526
6024 1371 1
6070 1371 .751089
6078 1371 .939298
6338 1371 1
6358 1371 .8165021
6401 1371 .8507577
6421 1371 2.684427
6472 1371 1
6489 1371 .9547217
6551 1371 1
6604 1371 1
6611 1371 1.928288
6620 1371 .9366382
6716 1371 .9786176
6743 1371 .5833583
6822 1371 .6564494
6823 1371 .884179
6862 1371 1.979704
6914 1371 .894065
6915 1371 1
6930 1371 .9042719
7060 1371 .9673354
7061 1371 1
7096 1371 1.961163
7136 1371 1
7161 1371 .9733941
7286 1371 .7262279
7288 1371 .9392172
7319 1371 3.778819
7325 1371 .9583331
7393 1371 .8999531
7451 1371 3.828898
7557 1371 .9808875
7682 1371 .8088914
7705 1371 4.664426
7719 1371 6.962984
7753 1371 4.941903
7777 1371 .8179531
7791 1371 1.84663
7804 1371 .7874708
7815 1371 1
7840 1371 .8788983
7850 1371 .9134119
7871 1371 .7671612
7880 1371 .9122387
7932 1371 .7623006
7937 1371 .8657694
7939 1371 .9530019
7946 1371 .9290266
8102 1371 .9572084
8114 1371 .8169908
8137 1371 .7151259
8138 1371 .860038
8142 1371 .9558222
8160 1371 1.854459
8162 1371 .953214
8209 1371 .7846644
8213 1371 .8586176
8229 1371 .9734944
8252 1371 .9740768
8284 1371 .8257491
8319 1371 4.936834
8368 1371 1
8373 1371 1.580614
8388 1371 .9945852
8398 1371 1.895316
8445 1371 .8937168
8460 1371 .9045564
8464 1371 1
8640 1371 .9785635
8735 1371 .8287235
8789 1371 4.876291
8897 1371 .9444848
8898 1371 2.203466
9001 1371 1.937851
9113 1371 .9590244
9122 1371 3.937606
9170 1371 .9369089
9236 1371 .9790318
9240 1371 .7995427
9260 1371 3.967452
9403 1371 1
9413 1371 .926188
9424 1371 .9638908
9491 1371 .9546156
9537 1371 .9558064
9543 1371 1.962271
9549 1371 1
9559 1371 .9579138
9578 1371 1
9647 1371 1.89011
9673 1371 .9420487
9787 1371 .9632139
9795 1371 1.747172
9806 1371 .9139185
9860 1371 4.893899
10000 1371 .9094411
10041 1371 1
10075 1371 .8913602
10077 1371 1.912753
10141 1371 .898803
10154 1371 .8733512
10216 1371 .8038089
10232 1371 .941239
10239 1371 1.952121
10246 1371 1.976635
10262 1371 .8517479
10287 1371 .9502411
10296 1371 .9413468
10358 1371 .9417566
10390 1371 .921669
10429 1371 .9352305
10434 1371 5.409463
10436 1371 12.00987
10445 1371 2.909046
10476 1371 .6005486
10498 1371 .8255799
10514 1371 1
10540 1371 .7901016
10549 1371 .7593914
10563 1371 23.75506
10619 1371 1.808517
10663 1371 3.452728
10674 1371 5.576157
10694 1371 .9322837
10698 1371 2.810784
10725 1371 .9546344
10728 1371 .9706634
10748 1371 .736655
10777 1371 .9473418
10793 1371 .5413238
10818 1371 .6826315
10850 1371 .1000134
10864 1371 .9411011
10869 1371 .8315242
10937 1371 .8175462
10947 1371 1.625462
10981 1371 1
10984 1371 .8589179
11087 1371 .6954513
11095 1371 1.712915
11098 1371 1.816908
11116 1371 1
11131 1371 .8844267
11142 1371 .960971
11157 1371 1
11162 1371 1.933965
11209 1371 15.62836
11219 1371 .9085462
11241 1371 1.851267
11334 1371 .7805447
11379 1371 .7817181
11382 1371 .7218865
11410 1371 .9054347
11452 1371 .8676685
1 1372 18.58166
2 1372 15.63083
6 1372 .5594094
9 1372 1.50083
15 1372 .6685887
50 1372 94.46344
77 1372 .6591534
84 1372 5.998257
87 1372 1
90 1372 1.346493
93 1372 1
107 1372 32.99577
116 1372 1.95824
117 1372 4.556381
118 1372 25.82075
119 1372 12.90738
120 1372 33.76121
127 1372 18.77023
132 1372 .4652568
135 1372 5.222825
136 1372 1.596033
138 1372 3.111382
140 1372 1.243394
141 1372 5.295137
142 1372 1.91485
143 1372 .5305901
154 1372 .7634188
167 1372 8.27153
181 1372 .4710975
191 1372 .800584
194 1372 .3640241
218 1372 3.748436
243 1372 .8704697
253 1372 6.551284
254 1372 2.524716
261 1372 5.920917
262 1372 67.00999
263 1372 25.23609
279 1372 1.264684
296 1372 .5918847
300 1372 2.430502
303 1372 1.673932
314 1372 3.106539
316 1372 .6569403
328 1372 .9089218
334 1372 1
338 1372 .6709581
375 1372 .2405486
383 1372 2.145255
409 1372 .4949845
425 1372 .4118919
432 1372 1
475 1372 .335351
514 1372 .8024225
517 1372 1.894734
528 1372 .555008
541 1372 1.119504
551 1372 3.158264
584 1372 .5393008
605 1372 1
612 1372 2.071254
621 1372 1.877867
623 1372 .8240956
644 1372 1
652 1372 1.271684
655 1372 .3691457
682 1372 4.689925
683 1372 1.434916
717 1372 .3873528
725 1372 1
756 1372 .6537403
761 1372 .5616454
780 1372 .007367619
795 1372 5.886917
805 1372 2.018897
827 1372 .1683817
849 1372 .9165137
905 1372 11.85935
906 1372 .4056504
914 1372 1
922 1372 .5464154
1029 1372 .5827485
1104 1372 .628715
1111 1372 .2058651
1138 1372 1
1141 1372 1
1175 1372 7.773779
1188 1372 .6153461
1195 1372 .3202293
1197 1372 1
1211 1372 .3437776
1214 1372 .8677972
1228 1372 .6062824
1285 1372 .3002424
1333 1372 .7650912
1343 1372 1
1344 1372 2.112067
1360 1372 6.797132
1380 1372 .5369535
1383 1372 .8045179
1384 1372 1
1387 1372 1.457651
1388 1372 1
1417 1372 .7861798
1419 1372 1
1445 1372 2.547229
1493 1372 3.278149
1499 1372 .7106307
1507 1372 .4702466
1513 1372 .5816723
1518 1372 11.54832
1522 1372 .6433291
1569 1372 .2492008
1602 1372 .7002393
1604 1372 .1156696
1629 1372 .2264857
1643 1372 1.753411
1644 1372 10.99561
1675 1372 6.695615
1682 1372 .7202236
1710 1372 3.713481
1714 1372 .7262344
1724 1372 8.68077
1730 1372 .8336216
1734 1372 .8618565
1761 1372 .5066472
1797 1372 .7643042
1802 1372 .9230104
1825 1372 .2185332
1839 1372 .6489918
1854 1372 .4909775
1890 1372 .7724046
1894 1372 .3847443
1919 1372 1
1933 1372 .8755376
2029 1372 1.844463
2037 1372 .8813303
2038 1372 2.819377
2043 1372 .5256829
2093 1372 .6165371
2102 1372 .6067407
2115 1372 1.779179
2124 1372 2.26786
2149 1372 .6634845
2168 1372 4.249347
2179 1372 .2275718
2183 1372 .8030842
2202 1372 .8390377
2295 1372 1.648661
2310 1372 .1070927
2325 1372 1.650638
2363 1372 .7088493
2369 1372 4.36258
2380 1372 .7102438
2409 1372 .4195855
2466 1372 5.812555
2473 1372 1.274691
2484 1372 .814911
2501 1372 .5929109
2502 1372 .7274435
2537 1372 1.627953
2548 1372 2.309154
2560 1372 .7022067
2604 1372 1
2639 1372 .6454766
2656 1372 1.46887
2672 1372 .8623195
2720 1372 2.325408
2780 1372 .6004391
2812 1372 .298478
2825 1372 .6977629
2925 1372 1
2928 1372 .7817166
2989 1372 1
2997 1372 3.081989
2998 1372 .1870388
3014 1372 .5401514
3029 1372 1
3079 1372 .3513779
3119 1372 .4826134
3134 1372 1
3145 1372 5.920239
3183 1372 .5629345
3209 1372 6.231005
3212 1372 8.284206
3236 1372 .8904367
3259 1372 .6279613
3286 1372 .6831954
3293 1372 .6621117
3295 1372 2.781983
3297 1372 .8541969
3315 1372 .6542797
3349 1372 .2571932
3351 1372 2.258684
3374 1372 2.584556
3388 1372 .7676806
3405 1372 .8340643
3406 1372 1
3428 1372 .4886251
3438 1372 .5222207
3440 1372 1
3462 1372 .3776963
3481 1372 1
3533 1372 .6460593
3538 1372 .5089508
3542 1372 1.973464
3549 1372 .4917316
3571 1372 .6114456
3733 1372 .3190145
3739 1372 .6198008
3765 1372 4.249507
3772 1372 1.448636
3829 1372 1.66008
3863 1372 .8333453
3865 1372 1
3867 1372 1.345729
3896 1372 1
3917 1372 .2800858
3921 1372 4.534186
3943 1372 3.354469
3954 1372 .7600518
3967 1372 2
3974 1372 1.243046
3975 1372 1
3977 1372 .8479469
3989 1372 .7222203
3999 1372 2.707944
4030 1372 3.2298
4045 1372 1
4053 1372 1.805059
4055 1372 3.062381
4062 1372 .7287461
4069 1372 1
4094 1372 .8059755
4103 1372 .8887159
4128 1372 1
4145 1372 2.090201
4163 1372 .6759403
4164 1372 .9312353
4167 1372 .4621216
4183 1372 1
4185 1372 .7082315
4218 1372 1.963685
4235 1372 .4384805
4251 1372 1.44164
4254 1372 1
4300 1372 3.518133
4317 1372 1.883662
4351 1372 2.595008
4363 1372 1
4383 1372 5.159888
4446 1372 1.427904
4477 1372 1
4493 1372 1
4512 1372 .6699321
4528 1372 .7453942
4535 1372 1
4580 1372 .7013096
4582 1372 1
4584 1372 1
4606 1372 1.318936
4660 1372 .7472379
4695 1372 3.63499
4704 1372 .4069473
4738 1372 1.214537
4748 1372 .6321989
4751 1372 4.118779
4792 1372 1
4841 1372 1
4849 1372 2
4853 1372 1.323568
4870 1372 1
4894 1372 .8319148
4916 1372 .6378856
4930 1372 .6742186
4937 1372 1
4961 1372 .7049726
4965 1372 1
4977 1372 .8446596
4989 1372 .4867973
4993 1372 2.102949
4999 1372 .8933936
5013 1372 .4816613
5043 1372 .04279246
5055 1372 2.606161
5068 1372 .3251242
5092 1372 1
5120 1372 2.50576
5125 1372 1.690765
5165 1372 .5009642
5167 1372 3.591735
5168 1372 .5554991
5192 1372 1.732203
5238 1372 2.458502
5277 1372 .1162725
5279 1372 1
5280 1372 1
5294 1372 .2202786
5343 1372 .165805
5382 1372 1
5432 1372 1
5446 1372 .6331533
5468 1372 .6309813
5474 1372 1.665993
5479 1372 1
5484 1372 1.301
5541 1372 6.369104
5618 1372 .5263519
5619 1372 1
5630 1372 .5471504
5650 1372 .8226812
5680 1372 1.251994
5682 1372 .6573864
5715 1372 .4191708
5730 1372 1.499335
5759 1372 .8673037
5812 1372 .5730956
5821 1372 9.031512
5822 1372 .675119
5845 1372 2.715448
5867 1372 1.811813
5934 1372 .2781537
5943 1372 .6490498
5958 1372 .6135573
6051 1372 1
6057 1372 .6657122
6063 1372 .7679772
6070 1372 .8911931
6080 1372 .828932
6083 1372 1
6095 1372 1.310343
6099 1372 1.36887
6109 1372 1
6148 1372 1
6153 1372 .6580307
6169 1372 .6746907
6186 1372 1.943355
6193 1372 .4793609
6279 1372 .8294801
6285 1372 .753513
6342 1372 .1837358
6354 1372 1
6355 1372 1.003654
6396 1372 1
6458 1372 1
6471 1372 .5141131
6547 1372 1
6554 1372 .3565689
6592 1372 .795741
6603 1372 .406402
6611 1372 4.680549
6716 1372 2.904749
6732 1372 .6325666
6743 1372 19.14401
6752 1372 1
6822 1372 9.469608
6825 1372 .5357299
6862 1372 .9095873
6874 1372 1.614414
6885 1372 .2071146
6914 1372 .5280985
6924 1372 .7950346
6952 1372 2
6977 1372 1
6984 1372 .08317839
6991 1372 1.541368
7008 1372 1
7015 1372 .7159905
7043 1372 .8475119
7045 1372 1
7047 1372 .7181491
7057 1372 1.569031
7093 1372 2.539904
7095 1372 1
7161 1372 .8814805
7175 1372 .743367
7214 1372 5.096539
7235 1372 1.320085
7246 1372 .4420691
7286 1372 2.780446
7307 1372 9.612777
7319 1372 3.014719
7360 1372 .6801942
7382 1372 1.852568
7393 1372 3.554328
7450 1372 4.216112
7451 1372 7.237802
7514 1372 .7350508
7518 1372 .6364067
7533 1372 3.429248
7555 1372 .7644047
7587 1372 .598094
7615 1372 1.674453
7641 1372 .8772758
7682 1372 8.148681
7705 1372 1.505141
7719 1372 1.835107
7731 1372 .7034328
7736 1372 1.556083
7753 1372 35.83194
7775 1372 .7774065
7777 1372 .1890481
7789 1372 2
7804 1372 .0532606
7820 1372 .2977361
7843 1372 .4022415
7864 1372 .4628945
7871 1372 4.962789
7881 1372 .6574166
7932 1372 4.941137
7934 1372 1
7946 1372 .6838398
7959 1372 1
7961 1372 1
7962 1372 .8154544
7967 1372 1.192518
7968 1372 .7939976
8005 1372 .6662287
8041 1372 1.485244
8057 1372 1
8059 1372 1
8088 1372 .2244019
8110 1372 .6417663
8111 1372 .6676213
8137 1372 8.730991
8160 1372 5.351666
8162 1372 1.791585
8170 1372 1
8188 1372 .2640777
8191 1372 1.620383
8275 1372 .2982652
8284 1372 5.223776
8295 1372 1.595971
8310 1372 .7260393
8317 1372 2
8319 1372 1.718617
8329 1372 1.337914
8358 1372 1
8373 1372 6.131789
8387 1372 .6994546
8388 1372 .9758792
8442 1372 .9295151
8445 1372 .5265474
8492 1372 .6245183
8587 1372 1
8590 1372 1
8622 1372 89.50656
8629 1372 .5700803
8639 1372 .8184499
8700 1372 1.64929
8781 1372 1.523042
8789 1372 .4489227
8836 1372 4.148169
8839 1372 .6712383
8841 1372 .584278
8848 1372 7.306283
8852 1372 .701585
8898 1372 30.45173
8910 1372 .4972351
8975 1372 1.761445
8996 1372 .6240755
9000 1372 .6872252
9029 1372 .8292543
9146 1372 .2221349
9170 1372 .7189522
9202 1372 1
9260 1372 .855012
9275 1372 .5478158
9283 1372 .6175251
9286 1372 .6878497
9287 1372 .661459
9306 1372 4.842699
9317 1372 .8127323
9365 1372 .3083835
9401 1372 .6645262
9402 1372 .7294362
9460 1372 .3395814
9477 1372 3
9498 1372 1
9503 1372 .3481311
9515 1372 .6094125
9519 1372 .4917935
9537 1372 .8031339
9543 1372 .8319308
9551 1372 2
9581 1372 1
9632 1372 .2392543
9660 1372 1.504142
9682 1372 12.21654
9684 1372 1
9706 1372 .7877505
9795 1372 3.873746
9797 1372 3.690466
9803 1372 1
9806 1372 .6165387
9837 1372 .6657773
9850 1372 .8149525
9860 1372 .5273609
9888 1372 1
9908 1372 .4864593
9930 1372 .7160303
9954 1372 1.122115
9991 1372 .06096821
10019 1372 1
10040 1372 1.994788
10058 1372 .8852661
10073 1372 .8338496
10075 1372 .5160497
10077 1372 3.611348
10085 1372 2.583724
10127 1372 1
10205 1372 .2599652
10216 1372 4.126041
10218 1372 3.795289
10232 1372 .7382413
10271 1372 .5347754
10296 1372 .7387214
10298 1372 1.21606
10333 1372 1.504551
10347 1372 1.101015
10364 1372 .6706661
10394 1372 1
10404 1372 1
10409 1372 .1439057
10429 1372 .7114758
10434 1372 32.36937
10436 1372 49.22544
10445 1372 2.594833
10463 1372 1
10475 1372 1
10476 1372 2.220591
10498 1372 .2230224
10530 1372 5.562808
10533 1372 1.911352
10539 1372 1
10540 1372 6.06498
10548 1372 10.83295
10549 1372 1.928177
10563 1372 321.2718
10619 1372 1.147013
10631 1372 .7447129
10663 1372 9.562104
10674 1372 10.11194
10698 1372 6.157111
10733 1372 .1161768
10736 1372 1.554087
10745 1372 .2038319
10748 1372 1.826895
10753 1372 1
10763 1372 1
10764 1372 1
10793 1372 7.956766
10794 1372 4.207055
10822 1372 .6836963
10856 1372 .8350743
10864 1372 .7376271
10869 1372 5.249502
10886 1372 2.930372
10888 1372 2.415242
10898 1372 2
10939 1372 1
10963 1372 1.916269
10984 1372 3.371531
10985 1372 .4781499
10993 1372 1.601592
11001 1372 .5036284
11027 1372 1
11046 1372 1.200245
11064 1372 .9093585
11087 1372 4.643347
11095 1372 6.721143
11098 1372 .1843944
11105 1372 .5936151
11131 1372 1.485163
11141 1372 2.68642
11142 1372 .8261403
11151 1372 .3982215
11162 1372 .7058381
11174 1372 1
11177 1372 .3011579
11178 1372 1.226975
11189 1372 1
11190 1372 2.037121
11209 1372 375.6167
11219 1372 .5926069
11232 1372 2.544111
11241 1372 2.337447
11250 1372 6.086432
11315 1372 .1514361
11334 1372 2.022407
11356 1372 4.866693
11379 1372 .02763419
11382 1372 .7611068
11403 1372 .5344711
11440 1372 .7357376
11446 1372 .676586
11452 1372 3.410512
11468 1372 2.750108
4 1373 8.60472526
23 1373 3.95829333
32 1373 .97596681
70 1373 .97767362
72 1373 37.50653492
84 1373 1.66772246
100 1373 .9908671
138 1373 .16830732
141 1373 .37655115
156 1373 1
186 1373 .99164103
194 1373 .95715433
218 1373 .93024267
232 1373 1.98763062
243 1373 2.98277349
248 1373 1
253 1373 .09231029
254 1373 .45639641
292 1373 .9831601
300 1373 1.85592502
302 1373 .91637247
305 1373 2
311 1373 1.81119567
314 1373 .22309952
318 1373 1
331 1373 .95844417
344 1373 .98426289
351 1373 .94150767
395 1373 2
421 1373 .94806126
425 1373 .82974528
429 1373 .98843397
445 1373 1
517 1373 .98445548
520 1373 .96661313
546 1373 1
570 1373 .97380323
580 1373 1
591 1373 .98362937
634 1373 1
715 1373 1
795 1373 .64101464
846 1373 1
848 1373 .78164244
849 1373 .98443752
905 1373 .62798474
911 1373 1
922 1373 2.91076338
963 1373 .9773477
1004 1373 .97259092
1029 1373 5.97543268
1046 1373 1
1052 1373 2.98103154
1060 1373 3.98682858
1061 1373 1.96366103
1093 1373 1.95954438
1095 1373 .9669472
1107 1373 .94838326
1129 1373 2
1145 1373 1.96936597
1162 1373 1
1187 1373 .76739484
1195 1373 .46734216
1207 1373 1
1214 1373 37.69530906
1305 1373 1
1372 1373 .91981891
1430 1373 1
1682 1373 1.96015456
1688 1373 .96320229
1714 1373 .45513556
1727 1373 1.85943884
1833 1373 .96173161
1847 1373 2.99198451
1850 1373 2
1919 1373 2
1926 1373 .95917253
1927 1373 .90633254
1933 1373 .6811
1948 1373 1
2040 1373 .95604431
2046 1373 .95786607
2048 1373 .96136573
2098 1373 1
2114 1373 .96988699
2124 1373 .78508722
2138 1373 2
2168 1373 .76546669
2170 1373 4.97734486
2179 1373 .72123071
2220 1373 .79810449
2232 1373 .93760773
2260 1373 4.9396369
2261 1373 .95873769
2270 1373 .98898394
2288 1373 1.98934415
2291 1373 .973738
2311 1373 1.9244489
2322 1373 .96780316
2328 1373 .78390206
2369 1373 .80568043
2401 1373 2.98102035
2409 1373 .82108066
2434 1373 1
2445 1373 .96567601
2494 1373 2.93214231
2495 1373 1.95016197
2559 1373 .9593016
2561 1373 .95842161
2614 1373 .94304694
2631 1373 1
2718 1373 1.91411156
2720 1373 .75326168
2746 1373 1.97717719
2760 1373 1.97993323
2831 1373 1
2865 1373 .9321072
2898 1373 2
2899 1373 2
2901 1373 .96418552
2904 1373 10.95443751
2911 1373 1
2929 1373 .96236467
2940 1373 1.99468416
2942 1373 .97091677
2945 1373 1
2959 1373 2.98539552
2987 1373 1
3012 1373 3.98374791
3091 1373 .74262991
3118 1373 3.96801276
3119 1373 .89541421
3142 1373 1.87657067
3174 1373 .99368627
3212 1373 .75259481
3229 1373 .98535364
3232 1373 .83420269
3251 1373 .98603684
3255 1373 3.96981912
3259 1373 .9503175
3295 1373 3.94818477
3312 1373 .86889522
3350 1373 .97535577
3356 1373 .87999587
3358 1373 1
3366 1373 1
3380 1373 1
3417 1373 2.98324717
3441 1373 3.9293209
3538 1373 .91496141
3597 1373 .87802912
3656 1373 1.99298381
3765 1373 .71985076
3769 1373 1
3771 1373 1.97392578
3859 1373 1
3863 1373 2.97011387
3869 1373 1
3921 1373 .86825662
3926 1373 2.94364884
3933 1373 1.9799557
3954 1373 .95653762
3997 1373 .92845602
4023 1373 1.97903426
4053 1373 .9809012
4062 1373 3.981159
4081 1373 .9688092
4099 1373 1
4133 1373 2.986171
4147 1373 .9323966
4166 1373 .9671075
4198 1373 1.991549
4225 1373 1
4293 1373 .8474715
4329 1373 .9734997
4348 1373 .05805266
4351 1373 .8786543
4443 1373 .9677377
4493 1373 1
4499 1373 .8615956
4515 1373 1.984149
4521 1373 .9739213
4588 1373 .8826098
4593 1373 1.965403
4633 1373 .9210278
4674 1373 .9743622
4704 1373 7.850788
4742 1373 1
4747 1373 .9491134
4784 1373 .9838518
4789 1373 5.888136
4807 1373 .990261
4820 1373 1
4846 1373 1
4913 1373 .7985179
4921 1373 .9702329
4928 1373 .7634422
4961 1373 .9644548
5004 1373 .9816495
5021 1373 1.9893
5094 1373 .7379069
5102 1373 .9906396
5117 1373 1
5120 1373 .8540404
5255 1373 .9767281
5266 1373 2.982527
5269 1373 .9700272
5401 1373 .9880339
5449 1373 1.936256
5458 1373 8.970744
5548 1373 1
5605 1373 .9388479
5618 1373 .92947
5622 1373 .9787282
5629 1373 .9922457
5641 1373 1
5650 1373 .9635727
5656 1373 .9722977
5657 1373 .9735067
5669 1373 .9510489
5690 1373 .9577024
5748 1373 .9068064
5759 1373 1.973653
5779 1373 1.974902
5822 1373 .7227067
5845 1373 3.979167
5872 1373 1
5887 1373 1.993829
5896 1373 10.95031
5906 1373 1.964104
5943 1373 4.935102
5950 1373 .9845699
6050 1373 1.987976
6051 1373 1
6106 1373 .8371446
6114 1373 .9188363
6182 1373 1
6186 1373 .5858165
6193 1373 1.931038
6279 1373 3.979459
6283 1373 .9404873
6306 1373 .9843576
6357 1373 1
6370 1373 3.989501
6378 1373 1
6412 1373 .9824705
6425 1373 1
6445 1373 .8441306
6447 1373 1
6505 1373 2
6536 1373 .9805238
6562 1373 .8723243
6592 1373 .9546142
6611 1373 1.931981
6620 1373 .9312227
6646 1373 1.87859
6660 1373 .9800974
6661 1373 1
6670 1373 1
6723 1373 1
6743 1373 .3489129
6789 1373 .9791845
6822 1373 .5386428
6823 1373 .5543382
6831 1373 .9814988
6851 1373 .9608067
6862 1373 .97277
6914 1373 1.886559
6919 1373 1.953011
6924 1373 .8503233
6930 1373 1.896821
6956 1373 .9413753
6961 1373 1.955294
6977 1373 2
6999 1373 1
7000 1373 .9910297
7060 1373 .9193462
7076 1373 1
7154 1373 1.97246
7158 1373 1
7160 1373 1
7186 1373 .9589836
7202 1373 1
7259 1373 1
7278 1373 1
7310 1373 .9483216
7332 1373 1.985299
7351 1373 1
7355 1373 .96619
7356 1373 2.989464
7376 1373 .9177163
7451 1373 .4338955
7591 1373 1
7601 1373 .9761859
7608 1373 .927111
7630 1373 .9342521
7641 1373 4.986945
7705 1373 23.60061
7719 1373 2.967762
7736 1373 2.659455
7738 1373 .8280868
7775 1373 .9653887
7791 1373 .8807495
7846 1373 .9532166
7864 1373 1.934058
7883 1373 1.986719
7901 1373 .927237
7932 1373 .6166843
7939 1373 1.957253
7950 1373 1.929034
7961 1373 1
7968 1373 2.976241
8031 1373 .9781776
8121 1373 1.956919
8123 1373 .7920839
8157 1373 3.934122
8183 1373 .9777832
8187 1373 1.991562
8247 1373 .2513524
8275 1373 .7643569
8301 1373 2.960236
8319 1373 .8486529
8335 1373 .9892508
8360 1373 3.955977
8369 1373 1.98401
8373 1373 .117956
8398 1373 .9158031
8494 1373 6.990479
8640 1373 .9904322
8663 1373 .9942671
8685 1373 5.974801
8686 1373 .9667667
8687 1373 1
8789 1373 6.862286
8801 1373 .9917262
8802 1373 .9858125
8835 1373 .8831353
8839 1373 .9107793
8846 1373 3.973796
8864 1373 2.97125
8911 1373 .9197568
9146 1373 22.84281
9175 1373 1.991502
9221 1373 1.97974
9236 1373 .990828
9274 1373 4.989599
9286 1373 1.966761
9287 1373 .9040934
9289 1373 .9641227
9304 1373 .9657864
9322 1373 .931327
9331 1373 .9641459
9344 1373 1.97901
9369 1373 .8690626
9423 1373 .9838907
9499 1373 .9943142
9522 1373 .9928032
9537 1373 .952924
9559 1373 .9899561
9598 1373 1.921895
9664 1373 1
9673 1373 .9712126
9699 1373 .9032072
9708 1373 1
9785 1373 .900362
9801 1373 .8837814
9835 1373 1.914579
9861 1373 .9471546
9875 1373 .8996185
9978 1373 1
9991 1373 .7602636
10027 1373 .8841671
10038 1373 .8554604
10056 1373 1
10062 1373 .9754797
10133 1373 1
10147 1373 2
10154 1373 .954205
10162 1373 .9547873
10170 1373 3.412121
10175 1373 1.988988
10212 1373 .9832879
10220 1373 .9846799
10239 1373 3.969845
10294 1373 .9133935
10309 1373 .9851784
10333 1373 .8527695
10356 1373 .7377709
10362 1373 .9807661
10407 1373 5.936696
10445 1373 4.890132
10465 1373 1
10475 1373 1
10656 1373 1
10698 1373 .2899614
10728 1373 2.972326
10745 1373 5.950999
10777 1373 .9665449
10796 1373 .9521922
10824 1373 2
10850 1373 7.662269
10886 1373 .58442
10925 1373 1
10956 1373 2.949113
10981 1373 2
10993 1373 .9111653
11013 1373 1.964839
11020 1373 1
11070 1373 2
11071 1373 .9934731
11100 1373 1.682103
11110 1373 1
11140 1373 1
11148 1373 .9464239
11157 1373 2
11162 1373 .9334672
11181 1373 1
11236 1373 3.927647
11313 1373 .9361925
11387 1373 .9543955
11389 1373 .5114839
11393 1373 1
11452 1373 .09331273
11464 1373 .9931856
1 1374 8.1444546
2 1374 8.5156255
6 1374 .8441307
32 1374 .9293084
43 1374 .8117991
50 1374 27.149801
52 1374 .9221974
53 1374 .9527002
54 1374 .9172449
61 1374 .9577678
97 1374 1.7867985
107 1374 2.9371816
116 1374 .6314529
117 1374 8.1355121
118 1374 6.8139433
119 1374 3.5521393
135 1374 .7250559
136 1374 .857087
138 1374 1.6856303
143 1374 .8339352
182 1374 .7438009
218 1374 1.9110033
220 1374 .9657896
236 1374 .7473872
243 1374 1.9541756
253 1374 .4874826
262 1374 32.3431557
263 1374 9.6071066
279 1374 .7398647
300 1374 2.7985265
303 1374 .8846456
311 1374 .7711497
344 1374 .9673648
347 1374 .9666122
368 1374 2.7888124
383 1374 .6976138
395 1374 1
421 1374 1.8878967
432 1374 2
499 1374 1.7875655
517 1374 .9627598
534 1374 .8981048
551 1374 1.7022161
600 1374 .9531427
605 1374 2
612 1374 4.6714342
623 1374 .9377697
682 1374 3.8903038
691 1374 .8825994
745 1374 2.8207937
803 1374 2
823 1374 1
905 1374 1.5964666
922 1374 .8395337
964 1374 .8469532
1033 1374 1
1052 1374 .9553205
1070 1374 1
1078 1374 .8010832
1145 1374 .9069658
1188 1374 1.8639196
1195 1374 1.7595151
1198 1374 1
1214 1374 2.5994566
1325 1374 .878727
1333 1374 1.9168955
1359 1374 .7094974
1360 1374 7.2206835
1372 1374 .8267461
1493 1374 .7446283
1507 1374 4.4588137
1602 1374 2.540179
1603 1374 .8609548
1644 1374 1.644673
1677 1374 .8159579
1682 1374 1.9010225
1710 1374 .5448636
1714 1374 .5493754
1724 1374 2.5332914
1730 1374 .9411397
1780 1374 .8877001
1797 1374 2.9166171
1811 1374 1
1839 1374 .8758226
1933 1374 .6021949
1981 1374 .967898
2038 1374 1.9361003
2102 1374 1.8608752
2192 1374 1
2232 1374 1.9384167
2239 1374 1
2260 1374 .898165
2315 1374 1
2328 1374 .6808204
2435 1374 .8936564
2445 1374 .8693784
2460 1374 .9136026
2548 1374 .7555968
2598 1374 .8935893
2653 1374 .9553353
2667 1374 .906033
2676 1374 .847273
2718 1374 1.8096181
2748 1374 1
2760 1374 .9464227
2765 1374 .8095618
2776 1374 .9101981
2780 1374 .8586459
2815 1374 .9068263
2821 1374 1
2887 1374 .8872265
2930 1374 1
2994 1374 .8683673
2997 1374 .6752319
3047 1374 .7055987
3076 1374 .7548774
3118 1374 .7434868
3119 1374 .8169623
3130 1374 .8276452
3145 1374 .6180092
3209 1374 .3741764
3244 1374 .9612098
3295 1374 .9228713
3347 1374 .7624937
3351 1374 .7377418
3374 1374 1.8530269
3376 1374 .9102556
3378 1374 .7894
3417 1374 1.8633238
3442 1374 .7685572
3444 1374 .9172244
3470 1374 .9079408
3510 1374 .9164285
3542 1374 3.6368386
3574 1374 1
3583 1374 .890265
3638 1374 .8266436
3660 1374 .9609647
3765 1374 .7344953
3769 1374 2
3787 1374 1
3863 1374 1.941042
3932 1374 .9677703
3943 1374 5.771628
3945 1374 .9215266
3973 1374 2
3999 1374 1.8966783
4023 1374 .9445805
4080 1374 1.869065
4198 1374 .9499722
4225 1374 1
4235 1374 .8013492
4256 1374 .8710644
4300 1374 1.829528
4317 1374 2.958843
4341 1374 1
4346 1374 1
4351 1374 1.856725
4383 1374 1.702791
4428 1374 1.937503
4434 1374 1
4480 1374 .892558
4507 1374 .8032693
4509 1374 .8108331
4511 1374 .8842134
4528 1374 .9099272
4660 1374 .9105795
4695 1374 1.517096
4704 1374 2.790194
4747 1374 .8810853
4751 1374 1.688247
4765 1374 .897014
4783 1374 .622538
4807 1374 .9754468
4853 1374 .7606963
4865 1374 .9282269
4887 1374 1
4889 1374 .7031353
4895 1374 .9085549
4999 1374 .9622855
5043 1374 2.661365
5055 1374 .8606701
5084 1374 .7767341
5108 1374 .9412271
5125 1374 .8906006
5167 1374 3.501793
5231 1374 .8685325
5238 1374 .8084323
5269 1374 .9425073
5294 1374 .7241552
5338 1374 .9584389
5339 1374 .9350551
5340 1374 .881199
5458 1374 2.942996
5460 1374 .7977637
5474 1374 .8818371
5541 1374 .7768055
5618 1374 .8324358
5630 1374 .8397938
5650 1374 2.937269
5651 1374 .8994418
5653 1374 .9596908
5657 1374 .959894
5669 1374 1.866273
5672 1374 1
5690 1374 .9107874
5730 1374 .8228781
5750 1374 .8714697
5759 1374 .9530555
5801 1374 .8467107
5821 1374 4.657375
5822 1374 .8850657
5845 1374 .8993329
5862 1374 .9329085
5867 1374 .9334244
5891 1374 .8532624
5943 1374 3.875843
6050 1374 .9547478
6067 1374 .9363248
6070 1374 .6077334
6095 1374 1.756018
6099 1374 .776723
6169 1374 .8849142
6186 1374 1.626187
6192 1374 .9153259
6279 1374 .9396746
6289 1374 1
6338 1374 1
6372 1374 .8809092
6471 1374 1.828106
6551 1374 2
6554 1374 1.772371
6568 1374 .9453197
6592 1374 .9277386
6609 1374 2.909917
6611 1374 .8869868
6649 1374 1.621377
6711 1374 .8275134
6712 1374 .905445
6767 1374 1
6789 1374 .9278021
6822 1374 2.458588
6844 1374 1
6872 1374 1
6874 1374 .86359
6885 1374 .7194981
6914 1374 5.833054
6961 1374 .916044
6993 1374 1
7018 1374 1
7158 1374 1
7169 1374 .8146747
7214 1374 .6803795
7246 1374 .8026188
7252 1374 .8584284
7278 1374 2
7286 1374 .568554
7301 1374 1
7319 1374 .6514335
7324 1374 .9002401
7325 1374 .9343359
7332 1374 .9199591
7384 1374 .8281201
7414 1374 1
7434 1374 .9476967
7445 1374 .8444167
7448 1374 .6493922
7451 1374 1.730354
7498 1374 .3554028
7533 1374 .7980831
7562 1374 .8696226
7587 1374 .8578163
7641 1374 .9565834
7682 1374 .698826
7705 1374 2.471159
7719 1374 .9416654
7746 1374 .779029
7753 1374 14.75658
7776 1374 .7154189
7804 1374 3.665069
7867 1374 .7704266
7868 1374 1.979069
7871 1374 2.633062
7880 1374 .8616943
7881 1374 .8788031
7906 1374 1
7939 1374 1.925934
7962 1374 .9347127
7968 1374 .9271218
7978 1374 1
8006 1374 .7571413
8111 1374 .8824132
8137 1374 .5510581
8160 1374 .7706366
8231 1374 .619542
8301 1374 .9116714
8310 1374 .90308
8316 1374 .8627865
8319 1374 1.900454
8329 1374 1.765771
8358 1374 1
8373 1374 2.339076
8387 1374 .893675
8388 1374 .9914667
8398 1374 1.835025
8685 1374 2.933861
8700 1374 .875928
8789 1374 3.805043
8811 1374 .833672
8828 1374 1
8836 1374 .6986446
8841 1374 .8529285
8858 1374 1
8882 1374 1.931427
8898 1374 7.744717
9118 1374 1
9122 1374 .901671
9130 1374 .9098319
9146 1374 .7248119
9170 1374 1.900573
9196 1374 1
9283 1374 .8646905
9286 1374 1.889569
9306 1374 .5905773
9315 1374 .8172484
9413 1374 .8836774
9420 1374 .937254
9460 1374 .7663613
9491 1374 .9284774
9503 1374 .769386
9540 1374 1.896321
9558 1374 1
9560 1374 .8360778
9565 1374 .8997798
9571 1374 1.857242
9578 1374 1
9594 1374 1.941237
9613 1374 .9848335
9682 1374 2.36906
9733 1374 1
9736 1374 .7301435
9746 1374 1.881518
9747 1374 .8857308
9785 1374 .8575662
9795 1374 3.601561
9806 1374 1.864342
9860 1374 .8327928
9916 1374 .8698083
9930 1374 .899539
9954 1374 1.689427
9981 1374 1.919359
9991 1374 .6677954
10014 1374 .9472468
10040 1374 1.644383
10075 1374 .8287912
10077 1374 .8625053
10078 1374 1.925713
10141 1374 .8405205
10145 1374 .7200816
10154 1374 .8004102
10162 1374 .9141331
10166 1374 1
10169 1374 .8356646
10220 1374 .8909627
10313 1374 .8295713
10346 1374 1.900557
10358 1374 1.908212
10390 1374 .8765558
10394 1374 1
10400 1374 .6771585
10407 1374 .9001723
10434 1374 7.069354
10436 1374 37.71183
10445 1374 5.856663
10476 1374 3.370492
10530 1374 .4915596
10539 1374 1
10540 1374 .6692145
10548 1374 1.587127
10549 1374 .6208173
10559 1374 .899587
10563 1374 82.00655
10624 1374 1.961361
10663 1374 6.137537
10674 1374 .3320532
10698 1374 3.701808
10728 1374 1.953768
10740 1374 1.461207
10765 1374 .8253036
10786 1374 .8979221
10793 1374 10.27716
10818 1374 1.499849
10869 1374 .7344937
10886 1374 1.621594
10887 1374 .8874044
10888 1374 .7931282
10927 1374 .9429659
10963 1374 .9703781
10974 1374 2.958283
11001 1374 .8243968
11013 1374 2.915883
11046 1374 1.717068
11064 1374 .6141598
11095 1374 .5475742
11098 1374 4.71146
11131 1374 .8178644
11138 1374 .8104377
11141 1374 .8890637
11148 1374 .9108822
11151 1374 .7871067
11155 1374 1
11209 1374 70.95874
11241 1374 1.765606
11250 1374 .6768036
11334 1374 .6541535
11356 1374 .5990659
11358 1374 1.695527
11379 1374 2.656003
11389 1374 1.82162
11418 1374 .8750167
11452 1374 .7914546
11464 1374 .9774693
11468 1374 1.557821
1 1375 3.41096993
2 1375 2.66651552
4 1375 .12810691
5 1375 .92693668
7 1375 2.94035336
43 1375 1.87042651
50 1375 13.97222665
52 1375 .94643409
61 1375 .97092379
77 1375 .91698076
104 1375 .87055799
107 1375 9.26826566
116 1375 4.74626089
117 1375 4.40481321
118 1375 12.49493308
119 1375 2.00316982
132 1375 .8697538
135 1375 1.81070512
138 1375 3.78356124
139 1375 .89361156
140 1375 .35430869
141 1375 1.82831801
143 1375 1.88566687
181 1375 .8711764
194 1375 .84509679
243 1375 .96845059
254 1375 .88423607
255 1375 1.9099574
261 1375 3.73717007
262 1375 16.10534838
263 1375 1.35252915
300 1375 .86128855
302 1375 1.8349789
311 1375 .84244003
314 1375 .05167841
316 1375 .91644173
344 1375 .97753113
347 1375 .97701303
551 1375 .79498029
612 1375 7.77378743
623 1375 .95715536
652 1375 .82260561
683 1375 .86236378
717 1375 .85077889
745 1375 .87661919
905 1375 .7221734
922 1375 1.88952141
980 1375 .91317537
1046 1375 2
1052 1375 .96923887
1078 1375 .86304878
1107 1375 .93321112
1139 1375 1
1145 1375 .93594735
1214 1375 2.72423191
1295 1375 1.90120806
1342 1375 1
1344 1375 .78372808
1359 1375 .79999339
1360 1375 2.4634524
1372 1375 .88071731
1380 1375 .8872168
1417 1375 .9479203
1497 1375 1
1507 1375 6.62740141
1598 1375 .93511939
1644 1375 .75536273
1653 1375 .65418093
1675 1375 .68229377
1690 1375 1.95612276
1723 1375 2.90575238
1727 1375 .86381171
1814 1375 .84650077
1825 1375 .80965988
1896 1375 1
1930 1375 .80435008
2038 1375 .95600602
2090 1375 .79464646
2098 1375 1
2180 1375 .98529418
2257 1375 .90515734
2260 1375 2.92988816
2261 1375 .93278919
2288 1375 .97995429
2295 1375 .67085734
2311 1375 .91049846
2328 1375 .78024968
2466 1375 .7107768
2560 1375 .92746715
2561 1375 .89911733
2607 1375 1
2661 1375 1
2776 1375 .93817279
2780 1375 1.90267984
2928 1375 .9468332
2951 1375 .99121546
2962 1375 1
2988 1375 .97663049
3087 1375 1
3209 1375 .5691299
3212 1375 1.8256556
3230 1375 4.97324599
3255 1375 .70068971
3268 1375 1
3295 1375 2.94689805
3316 1375 1
3323 1375 1
3342 1375 .91490448
3351 1375 .81943922
3376 1375 3.93821232
3380 1375 1
3492 1375 2
3538 1375 .88039625
3676 1375 .96021296
3769 1375 1
3812 1375 .92676563
3822 1375 1
3863 1375 .95940828
3921 1375 4.88654267
3933 1375 .93534184
3943 1375 .84276937
3958 1375 1.9597626
4054 1375 .4475346
4094 1375 .9527419
4184 1375 .7981214
4223 1375 1
4251 1375 .8640015
4300 1375 2.882633
4342 1375 .9384339
4351 1375 .901357
4368 1375 1
4489 1375 1
4525 1375 .9666114
4528 1375 .9379862
4552 1375 .9546131
4570 1375 1
4606 1375 .8341149
4704 1375 1.855551
4734 1375 .9386951
4906 1375 2.936296
4930 1375 .9206501
4980 1375 .9429634
4999 1375 .9740341
5043 1375 .7668551
5054 1375 1
5067 1375 1
5090 1375 .9149195
5180 1375 .9190751
5206 1375 .7576915
5232 1375 .865682
5269 1375 .9604171
5339 1375 .9552864
5340 1375 .9182073
5442 1375 .9612061
5458 1375 .9607533
5489 1375 1.957992
5509 1375 .9234803
5622 1375 .9584206
5657 1375 .9723876
5690 1375 .9385785
5786 1375 .9007159
5801 1375 .8944626
5821 1375 3.764108
5823 1375 .9537156
5906 1375 .8520218
5949 1375 .8872166
5963 1375 1
5993 1375 1
6021 1375 1
6095 1375 .8320219
6097 1375 1
6099 1375 .8462771
6127 1375 .9005533
6278 1375 .9761673
6279 1375 2.958467
6285 1375 .9399637
6300 1375 .9252735
6358 1375 .8009039
6421 1375 4.657602
6480 1375 .9468595
6540 1375 1.782435
6549 1375 .9633959
6626 1375 .7316102
6716 1375 .9768
6743 1375 .5479418
6745 1375 .7435413
6822 1375 4.627246
6914 1375 2.88506
6983 1375 .8933563
7012 1375 .9765658
7041 1375 1
7060 1375 .9645587
7095 1375 1
7142 1375 1.924288
7161 1375 .9711325
7168 1375 1
7216 1375 .9094668
7235 1375 .8343946
7239 1375 2
7286 1375 2.702956
7307 1375 .905685
7319 1375 1.760017
7360 1375 .9221056
7398 1375 .9316836
7448 1375 .7586118
7451 1375 .8143531
7585 1375 .9620859
7705 1375 2.635901
7734 1375 .8881178
7746 1375 .8478648
7753 1375 7.766955
7759 1375 .8920692
7804 1375 1.769405
7806 1375 .8866287
7880 1375 2.904779
7883 1375 .9402231
7932 1375 .742095
7939 1375 .9490068
7967 1375 1.803323
7968 1375 .9498245
7970 1375 1
8088 1375 .8110893
8102 1375 .9535709
8122 1375 .7065663
8137 1375 1.69091
8160 1375 1.842087
8273 1375 1.928109
8284 1375 1.810937
8310 1375 .933272
8316 1375 .9055306
8319 1375 1.931464
8329 1375 .8387371
8360 1375 1.915075
8368 1375 1
8373 1375 .5449641
8398 1375 .8864172
8471 1375 .7473114
8540 1375 .9512005
8553 1375 1
8595 1375 1.861363
8640 1375 .9767412
8658 1375 .8008063
8685 1375 .9544646
8727 1375 1
8768 1375 .9465227
8789 1375 2.865775
8898 1375 11.13576
8910 1375 .8775427
8975 1375 .9418957
9122 1375 3.932302
9146 1375 1.810537
9170 1375 .9315458
9209 1375 .8932584
9236 1375 .9772494
9240 1375 1.782503
9287 1375 .9175423
9503 1375 .8412258
9515 1375 .9048655
9543 1375 1.959064
9594 1375 .9595427
9660 1375 .8792249
9787 1375 .9600869
9806 1375 .9066012
9815 1375 .7956552
9860 1375 1.88488
9942 1375 .9332406
9952 1375 .8340976
9954 1375 1.786176
9979 1375 1
10077 1375 .905337
10078 1375 .9488547
10232 1375 .936244
10233 1375 1
10258 1375 .966707
10273 1375 1
10293 1375 1
10316 1375 .8008637
10407 1375 .9312701
10415 1375 .9716808
10429 1375 .9297248
10434 1375 2.359264
10436 1375 29.67069
10445 1375 1.901314
10476 1375 2.566593
10501 1375 .8948245
10548 1375 .715743
10563 1375 34.0542
10589 1375 .920272
10663 1375 3.406207
10674 1375 3.540129
10698 1375 7.794699
10733 1375 .7847292
10736 1375 .89139
10786 1375 .9297209
10793 1375 6.502334
10863 1375 .9784076
10869 1375 .817203
10886 1375 .7394731
10956 1375 .9127237
10974 1375 .9712787
10985 1375 .8728942
10990 1375 1
11001 1375 .8790999
11013 1375 .9420866
11046 1375 4.805206
11064 1375 .7343549
11068 1375 .977964
11087 1375 .6695632
11095 1375 1.688512
11100 1375 .4873045
11131 1375 1.874602
11151 1375 .8534262
11153 1375 1.772732
11157 1375 1
11177 1375 .8297846
11209 1375 45.08674
11232 1375 .88896
11236 1375 .8731476
11241 1375 .8386235
11315 1375 .7933172
11319 1375 .9476816
11358 1375 .7903751999999999
11379 1375 .763163
11440 1375 .9356342
11468 1375 .6955666
1 1376 4.9697159
2 1376 2.4166957
50 1376 26.9549422
72 1376 17.7746393
84 1376 3.5732282
97 1376 .7432537
117 1376 1.958947
118 1376 4.3674578
119 1376 2.2564247
135 1376 1.6689006
138 1376 .6214227
141 1376 .6997076
181 1376 .7746721
182 1376 .6914742
253 1376 1.3828048
262 1376 20.1877881
263 1376 6.1183763
311 1376 1.7244088
383 1376 1.6358537
425 1376 .7494488
511 1376 .761642
551 1376 .641396
612 1376 1.6043271
683 1376 .7592578
757 1376 .6906139
805 1376 .5820216
905 1376 2.514048
906 1376 .7467897
1025 1376 1
1188 1376 .8361262
1221 1376 .8108256
1359 1376 .6501645
1360 1376 4.061514
1362 1376 .7818579
1428 1376 .4904234
1445 1376 .8071061
1497 1376 1
1499 1376 .8767202
1507 1376 1.3482805
1518 1376 2.3815401
1602 1376 .446264
1629 1376 1.6704604
1710 1376 1.4519055
1724 1376 .4379697
1933 1376 1.5209462
2038 1376 .9230493
2087 1376 .6738303
2168 1376 1.6802001
2179 1376 .6709231
2228 1376 .8315015
2379 1376 .4435284
2466 1376 1.494114
2473 1376 .6909973
2510 1376 .6242647
2548 1376 .7056793
2928 1376 .9070049
2997 1376 1.6089005
3038 1376 .8813843
3145 1376 2.5399905
3199 1376 .7736583
3212 1376 .6950508
3347 1376 .7139848
3374 1376 .8230087
3376 1376 1.891926
3378 1376 .7463866
3428 1376 .7821394
3441 1376 .121069
3464 1376 .7985885
3542 1376 .5626656
3676 1376 .9304077
3765 1376 .680268
3813 1376 .8575304
3867 1376 .7212614
3943 1376 1.7249848
3974 1376 .6775157
3988 1376 .6501153
4044 1376 .8457819
4132 1376 .9297647
4218 1376 .5584996
4351 1376 .8274617
4695 1376 3.418466
4704 1376 .7473423
4853 1376 1.71182
5006 1376 1
5043 1376 1.592202
5080 1376 .1851126
5084 1376 .7311337
5141 1376 .257166
5167 1376 .4000381
5196 1376 .2515746
5197 1376 .4634246
5232 1376 .7650618
5294 1376 .667816
5337 1376 .6378025
5366 1376 .8438794
5715 1376 .7525498
5750 1376 .8452184
5821 1376 1.587396
5867 1376 .9198268
5872 1376 1
6070 1376 .5276159
6080 1376 .92712
6167 1376 2
6186 1376 1.549839
6300 1376 .8692944
6342 1376 .6522477
6344 1376 1
6557 1376 .1700317
6649 1376 .5440465
6728 1376 .6622838
6743 1376 1.209296
6822 1376 2.348008
7039 1376 .8829677
7056 1376 1
7060 1376 .938009
7093 1376 .8039858
7118 1376 .8669848
7226 1376 .9194882
7240 1376 1
7307 1376 .8350318
7425 1376 1
7753 1376 11.09414
7780 1376 .7158972
7871 1376 3.558118
7932 1376 .5488934
7933 1376 1
8088 1376 .6695726
8099 1376 .8892086
8137 1376 1.459365
8160 1376 1.723791
8161 1376 1.883611
8236 1376 1.401706
8319 1376 .8801228
8355 1376 .67906
8373 1376 .2040877
8456 1376 1
8493 1376 .4744643
8530 1376 .8559697
8622 1376 12.82537
8629 1376 .8168417
8735 1376 .674951
8835 1376 .2956698
8898 1376 1.488335
8910 1376 .7858075
8957 1376 .148039
9104 1376 .5345395
9209 1376 .8132961
9435 1376 .5618328
9468 1376 1
9498 1376 1
9503 1376 .7222849
9632 1376 .6759002
9682 1376 3.240195
9795 1376 .5201831
9797 1376 .4421003
9954 1376 .6259954
10040 1376 1.571751
10364 1376 .8596942
10400 1376 .6112206
10436 1376 47.42752
10437 1376 1
10476 1376 .2419198
10530 1376 1.387715
10548 1376 1.502801
10549 1376 .5433722
10563 1376 136.3527
10619 1376 .6366026
10663 1376 .9613852
10674 1376 4.19563
10733 1376 .6234655
10740 1376 1.351163
10748 1376 .500223
10793 1376 2.129523
10850 1376 1.292003
10869 1376 1.680266
10886 1376 .5443072
10937 1376 .6537385
10984 1376 .732254
11064 1376 .5353549
11087 1376 1.422026
11095 1376 1.45517
11100 1376 .1032342
11131 1376 1.780665
11151 1376 1.743625
11209 1376 74.90788
11241 1376 1.717733
11334 1376 .5835169
11356 1376 .5171782
11358 1376 .6333411
11382 1376 .4721954
11468 1376 1.467509
1 1377 .5224573
7 1377 1.9739133
63 1377 1
70 1377 .9878608
84 1377 .7659377
88 1377 1.9328818
117 1377 .4466807
120 1377 81.5002556
127 1377 32.8282817
140 1377 24.6741754
186 1377 1.9951283
214 1377 .9611555
253 1377 1.6884116
263 1377 1.6416043
295 1377 .9303147
305 1377 1
311 1377 .8732734
314 1377 41.7908559
334 1377 1
344 1377 1.9854458
394 1377 .9896148
421 1377 .9414989
517 1377 .9863559
591 1377 .9855974
623 1377 .993329
632 1377 1
731 1377 .6716283
773 1377 .8980967
849 1377 2.9923365
895 1377 1
1015 1377 .9800142
1051 1377 1
1093 1377 1.9625382
1094 1377 .9887613
1175 1377 .7381785
1188 1377 .9076706
1195 1377 4.9067765
1214 1377 7.8370877
1228 1377 .9269656
1326 1377 .9749498
1335 1377 .9641511
1441 1377 .9724488
1442 1377 .8546205
1473 1377 1
1570 1377 1
1629 1377 2.9200567
1644 1377 .7657171
1690 1377 .9814587
1820 1377 .9930491
1919 1377 1
2046 1377 .9494496
2073 1377 1
2098 1377 1
2124 1377 .8987966
2168 1377 .738498
2170 1377 1.9762777
2202 1377 .9887677
2261 1377 .9683837
2268 1377 1
2288 1377 .9925542
2311 1377 .9555937
2328 1377 .8052722
2380 1377 2.9691092
2473 1377 .8287911
2494 1377 .9293501
2495 1377 .9646005
2530 1377 2
2549 1377 .9872246
2605 1377 .9555975
2718 1377 1.9262062
2732 1377 .9624469
2757 1377 1
2776 1377 .9862709
2815 1377 .5638616
2898 1377 1
2901 1377 2.9654919
2988 1377 1.9943481
2993 1377 .9806253
2994 1377 .950805
3098 1377 .9738585
3118 1377 .9690916
3119 1377 .9326644
3131 1377 1
3209 1377 1.5796897
3230 1377 1.9921252
3247 1377 .8709768
3268 1377 2
3274 1377 1
3295 1377 .9683608
3470 1377 .9627855
3538 1377 1.9327169
3597 1377 .9652645
3617 1377 1
3656 1377 .9943347
3685 1377 2.9725058
3719 1377 1
3817 1377 .5499608
3869 1377 1
3893 1377 .9809575
3920 1377 .9529687
3921 1377 .8975059
3940 1377 1
4053 1377 .9696874
4055 1377 .7740629
4062 1377 .9683431
4129 1377 1.963597
4218 1377 .7562193
4251 1377 1.903176
4256 1377 .9409453
4263 1377 1
4280 1377 .94206
4316 1377 1.993226
4351 1377 .8816518
4507 1377 .9669696
4516 1377 1
4580 1377 .9343257
4674 1377 .8546205
4704 1377 1.919571
4834 1377 1.956032
4921 1377 .9742089
4951 1377 1
4993 1377 .8266278
5004 1377 .9848951
5060 1377 1
5074 1377 .96565
5108 1377 .9751409
5111 1377 .7966616
5150 1377 .9357087
5167 1377 .6069505
5192 1377 2.992748
5230 1377 1
5231 1377 .9660067
5266 1377 .9907509
5269 1377 .9812234
5330 1377 .9874906
5338 1377 1.98598
5388 1377 1
5449 1377 1.951908
5458 1377 .978631
5469 1377 1.991878
5509 1377 .9604644
5570 1377 1
5622 1377 1.987344
5821 1377 .7335757
5885 1377 1
5886 1377 1.983124
5906 1377 .9525379
5943 1377 .9645568
5949 1377 .9533459
6022 1377 1
6192 1377 1.984712
6257 1377 1
6276 1377 1
6278 1377 1.987984
6285 1377 .9111951
6412 1377 .9915297
6435 1377 .9859925
6445 1377 6.997798
6562 1377 .953041
6592 1377 5.98188
6611 1377 .9499454
6699 1377 1.929169
6851 1377 12.98424
6914 1377 3.941259
6933 1377 .9165116
6953 1377 .977507
6989 1377 .9933278
7043 1377 .9869772
7093 1377 .8579121
7116 1377 1
7169 1377 .942517
7216 1377 .9316828
7234 1377 .9882529
7277 1377 1
7286 1377 .7490246
7316 1377 1
7395 1377 1
7398 1377 .9869622
7450 1377 3.918544
7468 1377 .8098319
7528 1377 1
7532 1377 .9629032
7624 1377 .9777551
7630 1377 1.973349
7705 1377 .6882403
7777 1377 .8309996
7791 1377 .9227328
7846 1377 .9706025
7883 1377 .9722253
7910 1377 .9577088
8016 1377 .9716466
8024 1377 6.993188
8040 1377 1
8041 1377 .9071054
8108 1377 2
8111 1377 .9697726
8121 1377 .982291
8137 1377 .6728923
8138 1377 .8845385
8471 1377 .8546205
8622 1377 97.26961
8700 1377 2.956409
8712 1377 .9735271
8728 1377 .9493907
8738 1377 1
8762 1377 1
8769 1377 .982576
8789 1377 .8957702
8801 1377 .9916468
8839 1377 .9407854
8841 1377 .9656947
8898 1377 1.237264
8919 1377 3.991772
8975 1377 .9736823
9059 1377 1
9076 1377 1
9122 1377 .9606987
9130 1377 1.980939
9146 1377 .8558992
9170 1377 .9498792
9232 1377 .9694249
9309 1377 .3429512
9340 1377 .8571936
9473 1377 .9635966
9499 1377 .9953261
9543 1377 1.979333
9682 1377 .6464914
9700 1377 .8316126
9774 1377 1
9785 1377 .9549206
9861 1377 .9647037
9924 1377 .9555626
9934 1377 .9498068
10078 1377 3.984206
10162 1377 .9672794
10188 1377 .8546205
10215 1377 .9848213
10220 1377 .9904352
10234 1377 .9805918
10246 1377 .9835814
10256 1377 2.984041
10358 1377 1.977489
10434 1377 1.372121
10445 1377 1.944098
10475 1377 1
10549 1377 .7713719
10640 1377 2
10663 1377 2.391819
10712 1377 3
10733 1377 1.938645
10777 1377 .9336896
10793 1377 .5594778
10818 1377 .3713125
10927 1377 .9882321
10956 1377 .9755074
10981 1377 1
10993 1377 .9360339
11015 1377 1
11046 1377 .7932522
11199 1377 .9639969
11251 1377 .9485259
11379 1377 1.738778
11387 1377 .9870704
11418 1377 .9312687
1 1378 4.4617841
2 1378 4.6952844
50 1378 8.319693
77 1378 .9241426
107 1378 5.3313906
116 1378 .7681504
117 1378 6.4561585
118 1378 7.6247716
119 1378 2.089164
120 1378 .6115208
127 1378 .2811961
132 1378 1.8809898
135 1378 .8270351
138 1378 .8022329
141 1378 .8431286
176 1378 .886142
194 1378 .8584599
220 1378 .9784785
243 1378 .9711723
261 1378 1.7598438
262 1378 15.4413307
263 1378 6.4946525
279 1378 1.8363513
300 1378 2.8732549
305 1378 1
311 1378 .8560324
316 1378 .9236501
344 1378 1.9794695
353 1378 .9195587
368 1378 .8671438
384 1378 .9623884
398 1378 1.7849943
409 1378 .8876059
421 1378 .9294769
441 1378 .8296212
514 1378 4.956028
517 1378 .9765726
534 1378 1.9358986
541 1378 1.8040406
612 1378 12.7933022
652 1378 1.837909
731 1378 .8922965
765 1378 1
776 1378 .9619932
805 1378 .7816499
849 1378 1.9814196
878 1378 .8819944
903 1378 .8987222
963 1378 .8785754
973 1378 1
979 1378 .965161
1078 1378 .8748632
1093 1378 1.93129
1094 1378 2.9828788
1145 1378 .941473
1201 1378 1
1214 1378 10.7480218
1215 1378 .9394366
1228 1378 .9123759
1313 1378 .9660551
1321 1378 .9693128
1325 1378 .9237083
1360 1378 2.5097391
1389 1378 1
1422 1378 .9428429
1427 1378 1
1586 1378 .8676421
1629 1378 .8278499
1643 1378 .9451203
1644 1378 4.776467
1675 1378 .7097015
1677 1378 .8842208
1678 1378 .9146208
1682 1378 4.9377342
1688 1378 .9383028
1710 1378 .7136778
1723 1378 1.9138829
1727 1378 1.8755603
1767 1378 .9207205
1770 1378 1
1779 1378 .8853251
1803 1378 .9814963
1853 1378 1.9857583
1877 1378 1
1933 1378 1.7497444
1981 1378 .9798049
2038 1378 2.9598013
2090 1378 .8123618
2295 1378 .6992517
2311 1378 3.9182195
2332 1378 .9148293
2338 1378 .9563436
2369 1378 .8581386
2380 1378 2.9355131
2401 1378 .9270038
2432 1378 1
2466 1378 .7357274
2549 1378 .9411012
2619 1378 .908771
2653 1378 .9719019
2681 1378 1
2708 1378 .9285343
2718 1378 .8802325
2720 1378 .8498657
2751 1378 .9588691
2760 1378 .966295
2869 1378 1
2942 1378 .9534679
2959 1378 1.9555282
2994 1378 .917191
2997 1378 1.7956913
3130 1378 .8915732
3145 1378 1.7596931
3209 1378 2.6063
3212 1378 1.8406959
3236 1378 1.9756161
3278 1378 .9134735
3291 1378 1
3295 1378 1.951479
3324 1378 .9181927
3351 1378 .8350158
3376 1378 1.9435426
3377 1378 2.9210417
3426 1378 .8427416
3428 1378 .8861906
3470 1378 2.9420864
3538 1378 1.8907142
3542 1378 .7715384
3618 1378 .5438043
3638 1378 .890943
3654 1378 .9853085
3660 1378 1.9754432
3727 1378 1
3742 1378 1
3787 1378 1
3825 1378 1
3838 1378 .7906607
3863 1378 2.96291
3878 1378 1.9613294
3926 1378 .8116218
3943 1378 .8563333
4023 1378 .9651361
4040 1378 1
4121 1378 1
4132 1378 .9633094
4163 1378 .9278786
4164 1378 .984696
4166 1378 .9636885
4167 1378 1.880292
4234 1378 1
4253 1378 1
4300 1378 1.892758
4383 1378 1.813028
4424 1378 .8613374
4443 1378 .929609
4506 1378 1.947853
4511 1378 .9271597
4521 1378 .9292519
4552 1378 .9585285
4557 1378 1
4606 1378 .8484254
4660 1378 .9437463
4697 1378 .879272
4704 1378 3.868013
4792 1378 2
4812 1378 .7309182
4853 1378 1.849456
4895 1378 .9424727
4913 1378 .8589314
4921 1378 .9589679
4979 1378 .9361267
5004 1378 2.971808
5015 1378 1.910982
5055 1378 .9123488
5080 1378 .5743065
5111 1378 .8515097
5120 1378 .890004
5125 1378 .9311779
5141 1378 .6119468
5167 1378 .6865825
5180 1378 .9260563
5252 1378 .9370221
5257 1378 .8099849
5269 1378 .9638319
5340 1378 .9252633
5509 1378 .9300815
5622 1378 .9620076
5630 1378 .8992157
5662 1378 1
5669 1378 .9158737
5748 1378 .8559733
5759 1378 .9704677
5786 1378 .9092809
5821 1378 .7844574
5938 1378 1
5943 1378 .921894
5949 1378 1.896946
5958 1378 .913995
5976 1378 1
6006 1378 .8137004
6070 1378 .7532287
6144 1378 1
6154 1378 1
6186 1378 1.764838
6189 1378 .9289989
6278 1378 .9782233
6421 1378 1.687139
6554 1378 .8568007
6562 1378 2.918261
6611 1378 .9289044
6649 1378 2.761812
6696 1378 1
6743 1378 1.58694
6821 1378 1
6822 1378 1.659403
6843 1378 1.936807
6851 1378 .9286974
6897 1378 1
6961 1378 1.947184
6962 1378 1
6989 1378 .9675117
6991 1378 .8979288
7318 1378 1.930983
7319 1378 7.78072
7321 1378 .8909985
7325 1378 .9586913
7345 1378 .9079538
7414 1378 1
7415 1378 1
7451 1378 .8303684
7552 1378 1
7588 1378 .9317021
7664 1378 1
7692 1378 .799669
7701 1378 1
7705 1378 6.667311
7723 1378 .9085683
7753 1378 7.959595
7759 1378 1.90138
7804 1378 1.789298
7864 1378 .8804641
7868 1378 1.986833
7871 1378 1.769163
7903 1378 .9385567
7928 1378 .9595233
7932 1378 1.764344
7937 1378 .8669232
7939 1378 2.953406
7962 1378 .9589283
7993 1378 .9426136
8041 1378 .885438
8101 1378 .9006133
8102 1378 1.957576
8142 1378 1.956202
8252 1378 .9742996
8282 1378 2
8319 1378 2.937377
8388 1378 .9946318
8398 1378 1.896216
8491 1378 .9638322
8595 1378 .8733224
8629 1378 .9043189
8631 1378 1
8641 1378 .8836327
8661 1378 1
8676 1378 1
8700 1378 .9219475
8718 1378 .9677971
8781 1378 .8938503
8789 1378 3.877355
8836 1378 .8104201
8846 1378 .9273105
8848 1378 .8456094
8856 1378 .8884287
8876 1378 .9515017
8897 1378 1.944962
8898 1378 1.210313
8915 1378 .8905227
8996 1378 .9163358
9044 1378 1.930533
9122 1378 3.938142
9146 1378 .8268816
9236 1378 .9792121
9257 1378 .7929433
9260 1378 .9677321
9283 1378 .914878
9289 1378 .9401782
9309 1378 .7279929
9342 1378 .7939785
9491 1378 1.955006
9499 1378 1.991863
9537 1378 1.956186
9548 1378 1
9577 1378 .9635312
9612 1378 1
9652 1378 .8123279
9673 1378 .9425468
9685 1378 .9080989
9692 1378 .8919645
9700 1378 .8667941
9736 1378 .8302357
9803 1378 1
9860 1378 .8948115
9874 1378 1
9875 1378 .9344971
9930 1378 .9368009
9941 1378 1
9980 1378 1
9991 1378 .7910131
10041 1378 1
10058 1378 .9744653
10209 1378 1.91934
10232 1378 1.941744
10239 1378 .9525328
10287 1378 .9506688
10296 1378 2.941851
10357 1378 .7731187
10364 1378 .9267048
10393 1378 .9602544
10400 1378 .7969033
10407 1378 3.937199
10410 1378 .9683403
10429 1378 .9357873
10434 1378 7.414539
10436 1378 13.04417
10445 1378 3.909828
10476 1378 3.603982
10498 1378 .8270792
10533 1378 .9802709
10540 1378 .7919059
10546 1378 1
10563 1378 13.82594
10572 1378 1
10663 1378 1.457432
10674 1378 1.579801
10698 1378 6.81241
10736 1378 .9007595
10748 1378 .7389187
10751 1378 .9717371
10784 1378 1
10793 1378 2.545267
10818 1378 .6853596
10821 1378 .9827149
10850 1378 .1077497
10863 1378 .9802704
10869 1378 .8329724
10927 1378 .9641204
10930 1378 1
10956 1378 .9202528
10981 1378 2
10984 1378 .8601307
11035 1378 .9191495
11046 1378 2.82201
11064 1378 .7572715
11068 1378 1.979865
11095 1378 .7153831
11098 1378 2.818482
11100 1378 .5315335
11105 1378 .9095567
11131 1378 .8854202
11141 1378 .930211
11151 1378 .8660707
11199 1378 .9108233
11209 1378 20.68313
11219 1378 .9093323
11236 1378 .8840909
11241 1378 2.852545
11249 1378 .9040203
11277 1378 .9669486
11315 1378 1.811147
11365 1378 1
11387 1378 .9635429
11389 1378 1.887783
11464 1378 1.985826
11468 1378 .7218293
1 1379 6.5649681
2 1379 2.7537029
5 1379 .9460386
27 1379 .76643
50 1379 16.0252625
61 1379 .9785256
82 1379 2.9653467
107 1379 13.459573
117 1379 .560421
118 1379 9.8884233
119 1379 2.2637848
127 1379 2.4190015
132 1379 .9038058
136 1379 .9273309
138 1379 4.8401478000000004
141 1379 .8732032
231 1379 1.9798682
253 1379 1.7393927
254 1379 .9145018
261 1379 4.8058853
262 1379 19.1235804
263 1379 6.78325
279 1379 .8677252
295 1379 1.9297744
300 1379 .8975538
302 1379 .8781226
421 1379 .9429972
440 1379 .9088523
441 1379 .8622853
499 1379 .8919803
514 1379 .9644581
541 1379 2.8416089
612 1379 4.8329293
660 1379 .925785
689 1379 1
742 1379 .9152438
762 1379 .9348279
805 1379 .8235109
832 1379 .9742664
849 1379 2.9849818
922 1379 .9184053
979 1379 .9718402
1188 1379 .9308052
1214 1379 .7963297
1321 1379 .975196
1360 1379 3.6037294
1407 1379 .9839228
1422 1379 .9538008
1507 1379 1.724815
1582 1379 1
1602 1379 .766188
1606 1379 1
1629 1379 .8608537
1644 1379 4.8193216
1688 1379 1.9501311
1723 1379 1.9303928
1724 1379 .7626857
1779 1379 .90731
1802 1379 1.9861505
1803 1379 2.9850437
1847 1379 .9851535
1877 1379 1
2038 1379 .967508
2100 1379 1.9383095
2102 1379 1.9292572
2106 1379 .9653684
2168 1379 .8649662
2260 1379 5.9482185
2328 1379 .837702
2369 1379 2.8853355
2398 1379 1
2434 1379 1
2502 1379 .9509702
2549 1379 .952393
2555 1379 .9158888
2682 1379 1
2760 1379 .9727568
2887 1379 .9426564
2959 1379 1.9640541
2988 1379 .9827403
3012 1379 .9702647
3047 1379 .8503014
3119 1379 .9069281
3145 1379 .8057635
3236 1379 .9802908
3276 1379 .9303921
3295 1379 5.9607812
3336 1379 2.9688266
3377 1379 .9361792
3385 1379 1
3406 1379 1
3419 1379 1
3583 1379 .9442014
3660 1379 1.9801511
3685 1379 1.9544408
3688 1379 1
3721 1379 2
3921 1379 .9162054
3968 1379 1
3999 1379 .9474625
4023 1379 1.97182
4024 1379 1
4044 1379 .9348822
4081 1379 .9076451
4087 1379 1
4132 1379 .9703435
4249 1379 1
4280 1379 .9369886
4300 1379 .9133177
4317 1379 .9790722
4328 1379 .6671259
4341 1379 1
4446 1379 .8970865
4606 1379 .8774845
4633 1379 .963591
4662 1379 .9261858
4674 1379 .9015844
4680 1379 .9567873
4704 1379 .8933166
4733 1379 .9675477
4807 1379 .9875151
4853 1379 .8783177
4868 1379 1
4899 1379 .9229982
4916 1379 .9348598
4971 1379 .8274945
4993 1379 1.838631
5055 1379 .9291528
5138 1379 .8951259
5141 1379 .6863423
5218 1379 .9472007
5232 1379 .9007986
5279 1379 1
5294 1379 .8597371
5442 1379 .9713485
5458 1379 2.971014
5478 1379 1
5509 1379 .9434859
5541 1379 .886509
5630 1379 1.918538
5637 1379 .9399192
5650 1379 .9681024
5669 1379 1.932002
5676 1379 1
5730 1379 .9099362
5759 1379 .9761295
5774 1379 1
5776 1379 .9596114
5821 1379 .8257801
5943 1379 .9368681
6070 1379 .8005384
6095 1379 .8759387
6148 1379 2
6241 1379 1
6278 1379 .9823982
6279 1379 .9693254
6338 1379 1
6365 1379 1
6396 1379 1
6421 1379 .7471195
6515 1379 1
6522 1379 1
6537 1379 .9772518
6549 1379 .9729658
6592 1379 .9632562
6611 1379 1.942534
6712 1379 .9519202
6822 1379 .7247001
6835 1379 .8935263
6843 1379 1.948922
6857 1379 1
6914 1379 .9151103
6984 1379 .8350743
7093 1379 .917234
7154 1379 .9681364
7286 1379 .7806163
7307 1379 .9303431
7319 1379 1.822759
7320 1379 1
7321 1379 .9118957
7324 1379 .9492736
7355 1379 .9639954
7370 1379 1
7382 1379 .9734786
7428 1379 .9622812
7434 1379 .9734046
7528 1379 1
7705 1379 2.731092
7719 1379 .9703377
7737 1379 1
7789 1379 1
7804 1379 .8296925
7806 1379 .9162689
7880 1379 1.929674
7918 1379 1
7939 1379 .9623387
7961 1379 2
7993 1379 .9536154
8108 1379 2
8213 1379 .886705
8252 1379 .9792268
8284 1379 .8603663
8301 1379 .9550863
8310 1379 .9507176
8388 1379 .9956609
8398 1379 2.916113
8440 1379 1.924492
8445 1379 1.914831
8532 1379 .9295806
8553 1379 1
8599 1379 1
8622 1379 4.392797
8685 1379 .9663695
8712 1379 .9648476
8768 1379 2.960504
8789 1379 2.900868
8898 1379 10.36171
8915 1379 .9115111
9099 1379 .9170554
9122 1379 .9500012
9146 1379 .860071
9196 1379 1
9348 1379 .9097841
9382 1379 1.920702
9448 1379 1.948769
9491 1379 .9636318
9537 1379 .964586
9540 1379 .9472806
9594 1379 .97012
9740 1379 .9707392
9785 1379 1.927575
9795 1379 1.7974
9803 1379 1
9806 1379 4.93102
9860 1379 1.914978
9923 1379 .8341559
10078 1379 1.962226
10108 1379 1
10141 1379 .9189071
10232 1379 .9529126
10237 1379 .8768154
10271 1379 .9163114
10287 1379 1.960126
10358 1379 .9533274
10407 1379 1.949239
10409 1379 .8459985
10410 1379 .97441
10434 1379 8.52678
10436 1379 10.80256
10445 1379 5.927115
10540 1379 .8318006
10563 1379 11.39303
10663 1379 .5614505
10674 1379 2.660359
10698 1379 5.848374
10728 1379 2.976491
10733 1379 .8410104
10736 1379 .9197854
10749 1379 1.967556
10765 1379 1.91117
10792 1379 1
10793 1379 1.632446
10839 1379 .8826753
10856 1379 .9703318
10884 1379 .9550141
10888 1379 1.894809
10898 1379 1
10927 1379 .970999
10947 1379 .6998688
10956 1379 .9355415
10981 1379 1
11064 1379 2.803806
11080 1379 1
11095 1379 .7699484
11098 1379 1.853282
11131 1379 .9073868
11141 1379 .9435906
11148 1379 1.954685
11153 1379 .8321496
11162 1379 .9470837
11175 1379 .9454967
11178 1379 .8609416
11189 1379 1
11209 1379 21.89417
11232 1379 .9179907
11241 1379 .8808143
11250 1379 1.83566
11358 1379 .8451803
11452 1379 .8939578
11468 1379 1.775159
1 1380 8.5380055
2 1380 2.7384378
50 1380 11.8408926
77 1380 .9348854
90 1380 1.8751555
97 1380 .8848712
107 1380 3.4260781
116 1380 4.8009846
117 1380 4.5331766
118 1380 10.8195294
119 1380 1.2181552
127 1380 .3829921
135 1380 .8515302
136 1380 .922827
138 1380 .8302404
141 1380 1.8653445
215 1380 .9615972
224 1380 1
243 1380 .9752548
262 1380 15.9453041
263 1380 7.7078376
279 1380 3.8595269
300 1380 .8912043
305 1380 1
311 1380 .8764208
344 1380 .982377
368 1380 1.8859587
383 1380 .8367115
394 1380 .9674421
541 1380 1.8317921
612 1380 1.8225745
621 1380 .9766679
653 1380 .9186543
682 1380 .940764
683 1380 .8920476
689 1380 1
691 1380 .9366037
742 1380 1.9099907
782 1380 .9117777
805 1380 2.8125724
849 1380 .984051
993 1380 1
1052 1380 .9758731
1061 1380 .9756028
1145 1380 .9497615
1214 1380 4.7837065
1292 1380 .1661843
1323 1380 .6135236
1334 1380 .9395322
1359 1380 .8431286
1360 1380 .5791691
1417 1380 .9591523
1499 1380 .9447195
1507 1380 3.7077594
1644 1380 1.8081234
1717 1380 .9821035
1730 1380 .9682155
1803 1380 .9841168
1814 1380 .8796058
1879 1380 1
1894 1380 .8824629
1933 1380 .7851853
2029 1380 .9702865
2123 1380 1
2168 1380 .856597
2170 1380 .941311
2202 1380 .9692501
2258 1380 .805749
2260 1380 .9450091
2311 1380 .9298012
2325 1380 .9332586
2328 1380 .827643
2380 1380 .9446456
2398 1380 1
2453 1380 .9808441
2459 1380 1
2748 1380 1
2810 1380 .9148631
2815 1380 .9496862
2816 1380 .9405583
2859 1380 .8629531
2895 1380 .9510051
2917 1380 .8837261
2940 1380 1.9280585
2988 1380 .9816706
3012 1380 .9684218
3036 1380 1
3161 1380 1
3177 1380 1
3230 1380 .979016
3295 1380 1.9583505
3336 1380 .9668946
3374 1380 .9206345
3376 1380 .951538
3377 1380 .9322237
3538 1380 1.9061911
3636 1380 .8837177
3660 1380 1.9789209
3806 1380 .95521
3845 1380 2
3863 1380 .9681627
3867 1380 .8750095
3943 1380 1.8766791
3950 1380 1.946215
3978 1380 1
4023 1380 .9700735
4062 1380 .9481803
4080 1380 .9292949
4166 1380 1.968831
4167 1380 .8972449
4256 1380 .9303748
4300 1380 1.907945
4329 1380 .9509698
4377 1380 .9342679
4383 1380 .839507
4428 1380 .9662518
4507 1380 .8937654
4528 1380 .9513607
4540 1380 .9609882
4593 1380 .9430988
4641 1380 .884596
4657 1380 .9338285
4680 1380 .954109
4780 1380 .973416
4792 1380 1
4801 1380 .9691574
4853 1380 1.870776
4889 1380 .8396931
4902 1380 .5523355
4906 1380 .9500347
4908 1380 .9646844
4916 1380 .9308225
5108 1380 .9682626
5125 1380 .9409244
5185 1380 .9172869
5232 1380 .8946503
5271 1380 1
5338 1380 .977557
5442 1380 .9695727
5622 1380 .967388
5630 1380 1.913489
5650 1380 .9661254
5682 1380 .9345479
5690 1380 2.951825
5750 1380 1.930594
5786 1380 .9221284
5821 1380 2.814982
5824 1380 .6964862
5845 1380 .9456398
5899 1380 .7874729
5963 1380 1
6090 1380 .9236193
6095 1380 .8682496
6137 1380 .920806
6186 1380 .798141
6196 1380 1
6337 1380 1
6356 1380 1
6358 1380 .8438428
6402 1380 1
6421 1380 5.731446
6469 1380 .9500968
6562 1380 .9298368
6611 1380 .9389729
6649 1380 1.795544
6713 1380 .879915
6723 1380 1
6822 1380 .7076374
6914 1380 3.909849
6919 1380 .8045495
6941 1380 1
7047 1380 .9461558
7093 1380 .9121043
7154 1380 .9661615
7203 1380 1
7286 1380 .7670192
7307 1380 .9260258
7319 1380 1.811774
7324 1380 2.94613
7370 1380 2
7415 1380 1
7451 1380 2.854391
7582 1380 .9350607
7705 1380 1.714426
7719 1380 1.968499
7731 1380 .9433445
7753 1380 7.248554
7780 1380 .8726041
7804 1380 1.819137
7839 1380 .943414
7847 1380 1
7864 1380 .8973926
7880 1380 .9253149
7939 1380 .9600045
8031 1380 .9596554
8088 1380 .8518315
8101 1380 .9146883
8187 1380 .9798728
8284 1380 1.851712
8319 1380 5.946245
8383 1380 1
8384 1380 1
8387 1380 .9425845
8440 1380 .9198123
8444 1380 .8710259
8492 1380 .9282688
8494 1380 .9129363
8622 1380 .2312066
8629 1380 .9178691
8700 1380 .9330011
8718 1380 .9723576
8728 1380 .9109597
8789 1380 3.894723
8794 1380 1
8827 1380 1
8846 1380 .9376047
8883 1380 .9204559
8897 1380 1.952756
8898 1380 14.32215
9099 1380 .9119146
9104 1380 2.791281
9122 1380 2.946902
9146 1380 2.851398
9170 1380 .9463093
9286 1380 .9403675
9315 1380 1.901314
9395 1380 .9265198
9423 1380 .9747762
9499 1380 .9930155
9537 1380 1.962391
9581 1380 1
9613 1380 .9918101
9646 1380 1
9709 1380 .7565664
9736 1380 1.854277
9787 1380 .9686949
9795 1380 2.784843
9806 1380 2.926744
9860 1380 2.909708
9861 1380 .9375695
9954 1380 1.832291
10058 1380 .9780815
10075 1380 1.907547
10077 1380 .9257529
10232 1380 .9499942
10313 1380 .9079685
10360 1380 .9703272
10415 1380 .9777884
10418 1380 .9370217
10434 1380 4.497451
10435 1380 1.934935
10436 1380 15.60439
10445 1380 .9225978
10476 1380 2.660066
10485 1380 1
10530 1380 .7254422
10548 1380 .7770485
10563 1380 18.98354
10619 1380 .8370473
10663 1380 2.53427
10674 1380 1.639309
10697 1380 .9630632
10698 1380 2.838976
10728 1380 .9750345
10736 1380 .9148138
10751 1380 1.97574
10773 1380 1
10793 1380 5.609665
10796 1380 1.960217
10818 1380 .7299185
10886 1380 .7956607
10888 1380 2.888289
10993 1380 1.923889
11064 1380 3.791646
11068 1380 1.982716
11092 1380 .8357965
11095 1380 .7556901
11098 1380 .8441886
11131 1380 4.901647
11146 1380 .8891638
11209 1380 26.57772
11219 1380 .9221725
11241 1380 3.873427
11250 1380 .825474
11355 1380 1
11356 1380 .7834956
11358 1380 .8355848
11389 1380 .9036749
11452 1380 1.887385
1 1381 4.2040835
2 1381 5.549385
50 1381 20.5575422
107 1381 17.0112569
116 1381 1.6571395
117 1381 9.1957643
118 1381 2.9663048
119 1381 4.6530508
120 1381 1.9467095
132 1381 .8240071
138 1381 4.7075409
143 1381 2.8455094
167 1381 1.7602483
220 1381 .9681739
253 1381 4.5232035
254 1381 2.843576
261 1381 2.6448557
262 1381 19.7374206
263 1381 12.773884
300 1381 2.8125686
384 1381 .9443798
390 1381 1
394 1381 .9439099
424 1381 2.9448896
475 1381 .7812529
514 1381 .934974
517 1381 .9653554
520 1381 .9243478
612 1381 1.6943342
621 1381 .9598039
632 1381 1
652 1381 .760299
691 1381 .8907819
731 1381 .8407275
743 1381 1
745 1381 .8332839
795 1381 .6336658
922 1381 .8507177
964 1381 1.8576201
1093 1381 .8983912
1094 1381 .9746811
1096 1381 1.6377627
1116 1381 1
1175 1381 2.5964301
1195 1381 1.7762761
1302 1381 .9124849
1360 1381 1.2749995
1417 1381 .9296282
1439 1381 1
1493 1381 .762427
1507 1381 3.4965327
1518 1381 .5222265
1576 1381 .8678776
1644 1381 1.6694382
1703 1381 1
1710 1381 .5765853
1714 1381 .5807825
1723 1381 .8726496
1724 1381 .5658196
1803 1381 .9726366
1919 1381 1
1933 1381 1.6299207
2023 1381 1
2029 1381 .9488101
2038 1381 1.9405539
2102 1381 .8705718
2168 1381 1.7529477
2179 1381 .745781
2189 1381 .8334067
2202 1381 .9470246
2260 1381 1.9052626
2325 1381 .885019
2369 1381 1.7902146
2460 1381 .9196243
2466 1381 1.6091922
2481 1381 .8030909
2696 1381 1
2760 1381 .9501569
2997 1381 .6978673
3067 1381 2.7385351
3145 1381 .6446328
3209 1381 1.4177944
3212 1381 .7644202
3236 1381 .9639409
3255 1381 .5955622
3295 1381 .9282469
3347 1381 .7790471
3351 1381 .7560204
3374 1381 .8632705
3429 1381 .5784745
3441 1381 .321007
3504 1381 .909364
3510 1381 .9222532
3542 1381 .6621498
3593 1381 .9276143
3703 1381 1
3765 1381 .7530002
3893 1381 .9634485
3921 1381 .8466928
3943 1381 1.7875449
3951 1381 .9381165
4023 1381 1.9484431
4040 1381 1
4145 1381 1.70057
4164 1381 .9773684
4167 1381 .8229753
4218 1381 .6589315
4297 1381 1
4300 1381 2.84141
4351 1381 .8667104
4420 1381 .9369934
4528 1381 2.916205
4606 1381 1.775851
4657 1381 .8860008
4704 1381 .8048165
4726 1381 .9573051
5076 1381 .9716429
5111 1381 .7804118
5145 1381 1
5167 1381 4.536517
5238 1381 .8217839
5484 1381 .7699474
5489 1381 .9432379
5541 1381 1.792361
5618 1381 .8441145
5622 1381 .9438166
5630 1381 .8509597
5657 1381 .9626892
5690 1381 .9170052
5698 1381 .7709673
5801 1381 .8573945
5821 1381 1.681254
5823 1381 .937459
5934 1381 .7624284
5943 1381 .8844965
6095 1381 .7730225
6186 1381 1.652241
6338 1381 1
6342 1381 1.731354
6358 1381 .7309749
6469 1381 .9140277
6514 1381 .783509
6551 1381 1
6557 1381 .3588317
6559 1381 .9439189
6592 1381 .932775
6615 1381 .8007505
6622 1381 .7370495
6649 1381 .6477662
6702 1381 1
6716 1381 .9686514
6743 1381 2.389164
6851 1381 .8945573
6885 1381 .7390482
6914 1381 .8446894
7093 1381 2.848575
7175 1381 1.915538
7213 1381 .2585234
7216 1381 .8776687
7235 1381 .7762286
7252 1381 .8682955
7311 1381 .7509267
7319 1381 .6757275
7360 1381 .8947466
7364 1381 1
7393 1381 .8533219
7445 1381 1.85526
7451 1381 .7491479
7460 1381 1
7498 1381 .4003293
7518 1381 .8803354
7533 1381 .8121561
7539 1381 .9535851
7587 1381 .8677261
7641 1381 .9596094
7705 1381 .5080172
7753 1381 16.98264
7775 1381 .9267408
7834 1381 .8235182
7846 1381 .884791
7871 1381 1.658637
7880 1381 .8713338
7883 1381 .9192276
7939 1381 .9310964
7945 1381 1
8137 1381 1.582348
8189 1381 1.918587
8284 1381 .7445319
8303 1381 .7938781
8367 1381 1
8373 1381 2.385141
8629 1381 .8585063
8649 1381 1.964064
8781 1381 .8430253
8836 1381 1.719648
8841 1381 3.863179
8848 1381 1.771686
8852 1381 .9017867
8898 1381 13.83221
9325 1381 .82975
9382 1381 .8549192
9447 1381 .7787545
9460 1381 1.782645
9543 1381 .9446856
9565 1381 .9067649
9594 1381 .9453328
9632 1381 1.749626
9682 1381 3.413035
9687 1381 1
9700 1381 .8030145
9800 1381 1
9860 1381 .8444466
9966 1381 .8865424
9979 1381 1
10077 1381 2.872088
10079 1381 .8687594
10085 1381 .53388
10216 1381 1.712365
10296 1381 1.914009
10333 1381 1.83694
10390 1381 .8851595
10394 1381 1
10401 1381 1
10407 1381 .90713
10429 1381 .9050419
10434 1381 25.13422
10436 1381 36.1501
10445 1381 2.866653
10466 1381 1
10476 1381 2.414367
10485 1381 1
10540 1381 .6922693
10548 1381 1.615903
10563 1381 131.9122
10628 1381 .8420164
10663 1381 .1976479
10674 1381 4.378607
10733 1381 .7091191
10736 1381 .8532426
10793 1381 1.327538
10794 1381 .7390287
10818 1381 1.534708
10869 1381 .7529987
10886 1381 .6479676
10887 1381 .895252
10981 1381 1
10993 1381 .8688771
11046 1381 1.736787
11095 1381 3.579107
11141 1381 .8967956
11151 1381 1.801945
11178 1381 .7455845
11190 1381 .6831005
11209 1381 96.65858
11232 1381 .8499592
11241 1381 .7819428
11250 1381 .6993294
11276 1381 .7090987
11315 1381 2.720724
11356 1381 .6270098
11358 1381 3.716748
11379 1381 .6799782
11410 1381 .8613584
11465 1381 .8597629
11468 1381 2.58864
1 1382 7.1574174
2 1382 3.5229645
4 1382 3.7527938
9 1382 1.8260825
23 1382 4.5958139
32 1382 .9303795
50 1382 16.2384404
61 1382 .9584077
72 1382 9.8197226
82 1382 1.9328824
90 1382 .7723094
93 1382 1
107 1382 5.9532849
116 1382 1.6370369
117 1382 3.1486104
118 1382 9.8470654
119 1382 3.5740765
120 1382 1.8263212
132 1382 .8136883
135 1382 2.7292217
136 1382 2.8592524
141 1382 1.7544162
173 1382 1
176 1382 .8217541
220 1382 .9663079
221 1382 1
231 1382 .9610082
244 1382 1
253 1382 .495248
261 1382 .6240329
262 1382 19.4288654
263 1382 1.6433626
279 1382 .7438062
300 1382 3.8015791
302 1382 .7639443
303 1382 .8863934
311 1382 1.7746171
331 1382 .8070833
338 1382 1.8853574
344 1382 1.9678592
353 1382 .8740683
368 1382 1.7920122
421 1382 1.8895953
425 1382 .7950953
471 1382 .7519125
534 1382 2.8996486
551 1382 .706728
557 1382 .6582764
564 1382 1
568 1382 .9201983
579 1382 1
612 1382 3.6764125
632 1382 1
652 1382 .7462448
682 1382 .8919658
683 1382 .8031172
805 1382 .6581707
846 1382 1
905 1382 7.6025808
922 1382 .841965
990 1382 1
1029 1382 .854624
1073 1382 1
1078 1382 1.8040971
1093 1382 .8924337
1198 1382 1
1214 1382 5.6055254
1325 1382 .8805645
1359 1382 .713899
1360 1382 6.2324913
1407 1382 1.9688613
1445 1382 .8422484
1480 1382 1
1497 1382 2
1507 1382 1.4670135
1513 1382 .854249
1518 1382 .4942137
1556 1382 .812099
1585 1382 .8073317
1602 1382 1.547146
1629 1382 1.7304973
1644 1382 8.6500567
1645 1382 1
1647 1382 1
1675 1382 .5455347
1723 1382 2.8651828
1724 1382 1.5403627
1761 1382 .8281093
1820 1382 .9559864
1893 1382 1
1909 1382 1
1933 1382 .6082223
2038 1382 2.9370685
2060 1382 1.9465171
2061 1382 .8933674
2090 1382 .7062504
2149 1382 .8827535
2168 1382 .7384626
2179 1382 .7308757
2192 1382 1
2260 1382 5.899708
2295 1382 .5291753
2311 1382 .8719718
2315 1382 1
2325 1382 1.8782775
2328 1382 .6856565
2369 1382 3.7779145
2380 1382 .8990451
2413 1382 .9308883
2416 1382 .6718565
2435 1382 .8952677
2466 1382 2.5862784
2473 1382 .7472927
2493 1382 1
2548 1382 .7592999
2554 1382 .7853614
2742 1382 1
2765 1382 .8124473
2770 1382 .6442342
2782 1382 .7360865
2812 1382 .7555804
2839 1382 .6273065
2928 1382 .9239471
2942 1382 .9271535
2997 1382 .6801526
3000 1382 1
3038 1382 1.9029942
3067 1382 .723205
3073 1382 .9249165
3132 1382 1.704317
3145 1382 1.623797
3209 1382 2.3836585
3212 1382 2.7506077
3247 1382 .8651949
3288 1382 .855121
3295 1382 .9240399
3376 1382 .9116153
3378 1382 .7925909
3402 1382 1.7721608
3417 1382 .8653947
3428 1382 .8218301
3439 1382 1
3441 1382 1.2811964
3510 1382 1.9176947
3538 1382 .8289119
3542 1382 1.642341
3552 1382 .9338227
3580 1382 .8859288
3654 1382 .9770003
3655 1382 1.7706058
3660 1382 3.9615561
3758 1382 1
3765 1382 1.7385181
3817 1382 .6212448
3863 1382 .9419353
3878 1382 1.9394608
3921 1382 1.8377041
3926 1382 .7050919
3933 1382 .9075092
3943 1382 .7750882
3954 1382 .9163988
3974 1382 2.7362672
4023 1382 .9454202
4055 1382 .6733209
4090 1382 .9085442
4117 1382 1.847547
4145 1382 .6830138
4178 1382 1
4217 1382 .826522
4251 1382 1.80546
4300 1382 .8321112
4314 1382 1
4317 1382 1.959466
4351 1382 1.858895
4477 1382 1
4480 1382 .8941859
4512 1382 .8849999
4540 1382 .9288505
4594 1382 1
4601 1382 .906837
4606 1382 .7627083
4618 1382 .9601026
4650 1382 1
4704 1382 2.793373
4718 1382 1
4789 1382 3.382991
4794 1382 1
4807 1382 .9758188
4895 1382 .9099404
4916 1382 .8738345
4999 1382 .9628569
5043 1382 .6664961
5120 1382 .8278001
5125 1382 .8922582
5145 1382 1
5167 1382 .5093417
5180 1382 .8842404
5197 1382 .5611802
5218 1382 .8977368
5276 1382 .8014897
5340 1382 .882999
5504 1382 1
5568 1382 1
5669 1382 .8682994
5670 1382 1.675823
5676 1382 1
5680 1382 .7393846
5698 1382 .7575386
5716 1382 1
5750 1382 1.873417
5779 1382 .9235576
5802 1382 .7316992
5821 1382 4.662566
5943 1382 2.877724
5949 1382 1.838668
5953 1382 .945308
5986 1382 1
6063 1382 .9191602
6067 1382 .9372896
6151 1382 .9639942
6155 1382 .9593999
6156 1382 1
6186 1382 4.631851
6241 1382 1
6253 1382 .9345368
6274 1382 1
6285 1382 1.914121
6328 1382 1
6358 1382 .7152014
6399 1382 .9044198
6417 1382 2.775883
6421 1382 .5102135
6611 1382 .8886991
6649 1382 .627114
6660 1382 .9075267
6712 1382 .9068776
6715 1382 .8752106
6822 1382 2.466791
6832 1382 .6919724
6835 1382 .7937785
6851 1382 1.888375
6909 1382 1
6930 1382 .8514248
6984 1382 .6805671
7015 1382 .9010473
7061 1382 1
7093 1382 1.839696
7096 1382 .9397235
7158 1382 1
7161 1382 .9587062
7214 1382 1.685222
7216 1382 .8704961
7286 1382 .5750911
7307 1382 1.865086
7318 1382 .8919529
7319 1382 5.656715
7324 1382 .9017516
7325 1382 .9353308
7355 1382 .9302652
7393 1382 .8447218
7445 1382 .846774
7451 1382 .7344399
7526 1382 1
7587 1382 .8599706
7623 1382 1
7673 1382 1.911553
7705 1382 5.479171
7736 1382 1.49692
7753 1382 16.80572
7804 1382 2.670143
7864 1382 .8128653
7868 1382 .9793862
7889 1382 .8506172
7928 1382 .9366332
7932 1382 .6310779
7937 1382 .7916669
7939 1382 1.927056
7968 1382 .928226
8006 1382 .760821
8032 1382 1
8041 1382 .8206521
8105 1382 1
8137 1382 .5578602
8157 1382 .4544897
8159 1382 .1798455
8160 1382 2.774112
8229 1382 .9588619
8236 1382 7.510706
8252 1382 .9597658
8273 1382 .8971623
8274 1382 1
8275 1382 .7555062
8283 1382 .7907406
8284 1382 1.729553
8316 1382 .8648655
8329 1382 .7693202
8373 1382 .3490904
8377 1382 .9472891
8388 1382 .991596
8414 1382 1
8440 1382 .8537543
8524 1382 1
8622 1382 5.950293
8629 1382 1.85021
8686 1382 .8888212
8700 1382 .8778079
8715 1382 1
8718 1382 .949586
8719 1382 1
8735 1382 .7341698
8747 1382 1
8789 1382 1.807997
8834 1382 1
8848 1382 .7582999
8864 1382 .6317646
8898 1382 9.763736
8986 1382 .8278698
9018 1382 1
9040 1382 1
9107 1382 1
9122 1382 1.903161
9170 1382 .9020792
9221 1382 .93907
9277 1382 1
9286 1382 .8912427
9287 1382 .8820478
9290 1382 1
9344 1382 .9236444
9448 1382 .9007739
9491 1382 .9295611
9499 1382 .9872616
9503 1382 3.77288
9540 1382 1.897892
9543 1382 .9414424
9594 1382 .9421276
9607 1382 .7548264
9632 1382 .734946
9639 1382 .8438619
9660 1382 1.827236
9682 1382 3.37862
9698 1382 1
9795 1382 1.607598
9806 1382 3.866397
9814 1382 .8513503
9860 1382 1.835326
9924 1382 .5945012
9940 1382 .8589673
9952 1382 .7626837
9954 1382 .6941331
9964 1382 .8743421
9983 1382 .7285828
10018 1382 .7943854
10022 1382 .8955149
10040 1382 1.649771
10074 1382 1
10075 1382 2.831385
10077 1382 .8645886
10085 1382 1.50655
10097 1382 .7827784
10123 1382 .9148205
10162 1382 .9154341
10170 1382 2.087233
10246 1382 1.963737
10287 1382 .9227715
10313 1382 .8321536
10333 1382 .827379
10364 1382 .8852557
10393 1382 .9377778
10394 1382 1
10404 1382 1
10434 1382 7.083454
10435 1382 1.881335
10436 1382 20.80711
10445 1382 .8588343
10462 1382 .583518
10476 1382 2.38003
10533 1382 .9691139
10548 1382 1.593382
10549 1382 2.626563
10563 1382 26.20342
10663 1382 2.150604
10670 1382 .8880516
10674 1382 1.342174
10694 1382 .8949007
10698 1382 3.706326
10736 1382 3.8446379999999998
10745 1382 1.722604
10768 1382 1.718399
10786 1382 .8994688
10793 1382 3.28811
10794 1382 .7237274
10836 1382 1.805906
10850 1382 2.603173
10869 1382 .7385166
10886 1382 .6273272
10888 1382 .7962626
10930 1382 1
10974 1382 .9589154
10984 1382 .7810331
10993 1382 .8611892
11046 1382 .7213547
11064 1382 1.620006
11087 1382 .5273241
11095 1382 .5544292
11098 1382 2.715832
11100 1382 .2666108
11105 1382 .8584101
11148 1382 .9122325
11177 1382 .7565141
11190 1382 .66452
11209 1382 30.11088
11241 1382 .7691577
11250 1382 1.681701
11313 1382 .8425097
11319 1382 .9251608
11356 1382 .6051407
11358 1382 .7001405
11379 1382 .6612147
11389 1382 .8243229
11464 1382 .9778107
11468 1382 2.564521
1 1383 1.5468202
2 1383 7.7434283
5 1383 .9437875
43 1383 .9003105
50 1383 6.9011673
61 1383 2.9776297
107 1383 10.4370283
116 1383 1.8047817
117 1383 3.5420834
118 1383 4.8420524
119 1383 .2330726
135 1383 .8543629
136 1383 .9242994
138 1383 .8334793
146 1383 .8845498
215 1383 .9623299
243 1383 .975727
253 1383 1.7285211
261 1383 2.7977875
262 1383 11.0035867
263 1383 4.7324916
279 1383 1.8622071
302 1383 .8730383
323 1383 .9820643
383 1383 .8398269
398 1383 .8189644
421 1383 .9406192
429 1383 .9644451
499 1383 1.8874741
517 1383 .980274
534 1383 .9460264
557 1383 .8162053
592 1383 .9361011
612 1383 5.8259597
624 1383 1
682 1383 1.9418942
742 1383 .9117081
823 1383 1
849 1383 1.9843553
979 1383 .9706654
1145 1383 .9507201
1188 1383 2.9279186
1195 1383 .8726159
1214 1383 5.7878334
1286 1383 .9085122
1326 1383 .9125035
1360 1383 5.5871984
1417 1383 .9599316
1507 1383 5.7133352
1641 1383 1
1644 1383 4.8117844
1723 1383 .9274891
1730 1383 .9688219
1803 1383 .9844198
1814 1383 .8819029
1847 1383 .9845341
1850 1383 1
1877 1383 1
1938 1383 1
2029 1383 .9708534
2038 1383 1.9661525
2192 1383 1
2218 1383 1
2260 1383 .9460583
2282 1383 .9741411
2311 1383 .9311405
2325 1383 .934532
2328 1383 .8309315
2434 1383 1
2473 1383 .8640823
2484 1383 .9653157
2501 1383 .9237144
2535 1383 1
2548 1383 1.8705404
2634 1383 1.9362047
2656 1383 .9004701
2724 1383 2
2780 1383 .9251252
2908 1383 1
2929 1383 .9683857
2942 1383 .9608198
2975 1383 1
2994 1383 .9302745
3012 1383 1.9690243
3119 1383 .9030455
3211 1383 1
3236 1383 .9794686
3244 1383 .979453
3259 1383 .9302826
3268 1383 1
3295 1383 3.9591452
3376 1383 1.9524626
3377 1383 .9335168
3417 1383 .9276031
3464 1383 .9114073
3470 1383 .9512365
3482 1383 .9790877
3502 1383 .9452429
3504 1383 .9483936
3549 1383 .9047542
3612 1383 1
3617 1383 1
3642 1383 1
3655 1383 .8766212
3716 1383 .9217983
3829 1383 .9363014
3863 1383 .9687701
4030 1383 .85567
4081 1383 .9037924
4103 1383 .9791462
4132 1383 .9691064
4177 1383 .7490526
4300 1383 1.909702
4351 1383 1.924107
4448 1383 .9100831
4506 1383 .9560918
4511 1383 .9386682
4516 1383 1
4528 1383 .9522887
4582 1383 1
4601 1383 .9498926
4606 1383 .8723736
4607 1383 .9423691
4660 1383 .9526342
4664 1383 1
4704 1383 1.888866
4733 1383 .9661939
4807 1383 .9869942
4918 1383 .9282609
4958 1383 .9240951
4979 1383 1.946218
4993 1383 1.831899
4999 1383 .9800227
5004 1383 .9762626
5034 1383 .9437991
5092 1383 1
5094 1383 .9552123
5120 1383 1.907383
5286 1383 .968565
5340 1383 .9370714
5348 1383 1.884313
5442 1383 .9701533
5449 1383 .923059
5458 1383 2.969805
5476 1383 1
5526 1383 .8683827
5541 1383 .8817745
5637 1383 .9374129
5650 1383 1.966772
5669 1383 .9291654
5821 1383 3.818512
5845 1383 .9466769
5943 1383 1.934234
6022 1383 1
6053 1383 .8575616
6070 1383 .7922176
6178 1383 1
6186 1383 1.801992
6192 1383 .9551484
6421 1383 .7365702
6537 1383 .9763028
6562 1383 .9311755
6568 1383 .971036
6592 1383 2.961723
6609 1383 .9522832
6656 1383 .7110209
6660 1383 .9502636
6677 1383 .9159673
6712 1383 2.949914
6767 1383 1
6822 1383 5.713216
6914 1383 .9115691
6947 1383 .7578732
6999 1383 1
7043 1383 .9714248
7093 1383 .9137814
7096 1383 .9675805
7158 1383 2
7161 1383 .9777903
7230 1383 .9408927
7239 1383 1
7258 1383 1
7318 1383 .9418873
7319 1383 3.815365
7325 1383 1.965218
7326 1383 .9645505
7384 1383 .9089558
7448 1383 .8142841
7451 1383 1.85717
7478 1383 .9387865
7489 1383 .9039904
7555 1383 .9558511
7572 1383 .8809316
7615 1383 .9389948
7673 1383 .9524289
7705 1383 4.719874
7719 1383 .9691003
7731 1383 2.944425
7753 1383 5.281971
7840 1383 .8989084
7864 1383 1.89935
7880 1383 2.92674
7903 1383 .9482645
7928 1383 .9659184
7939 1383 .9607676
7949 1383 .9466335
7962 1383 .9654175
7993 1383 .9516804
8006 1383 .8713585
8041 1383 .9035384
8102 1383 1.964279
8160 1383 .8785069
8252 1383 1.97836
8283 1383 .8874506
8284 1383 2.854541
8295 1383 .9242878
8301 1383 .9532126
8319 1383 1.947271
8372 1383 1
8388 1383 1.99548
8460 1383 .9203269
8595 1383 1.893337
8622 1383 3.284034
8629 1383 .9194361
8700 1383 .9342795
8768 1383 .9588564
8789 1383 3.896732
8815 1383 .9436717
8898 1383 9.33508
8975 1383 4.955297
9122 1383 1.947915
9170 1383 .9473337
9236 1383 .9824965
9279 1383 .9332362
9315 1383 1.903197
9336 1383 1
9395 1383 .9279217
9460 1383 .8762423
9491 1383 1.962115
9571 1383 .9243813
9660 1383 .9070797
9666 1383 1
9682 1383 .665793
9699 1383 .8918588
9775 1383 .9567962
9787 1383 .9692922
9806 1383 .9281421
9837 1383 .9373691
9860 1383 1.911431
9861 1383 .9387607
9930 1383 .9467861
9954 1383 1.835491
9980 1383 1
10022 1383 .9438031
10073 1383 .9688646
10077 1383 1.927169
10162 1383 1.954517
10232 1383 1.950948
10239 1383 1.960032
10296 1383 .9510383
10298 1383 .8530952
10313 1383 2.909724
10333 1383 .9071565
10400 1383 .8289918
10434 1383 8.507039
10436 1383 20.66918
10445 1383 7.924075
10476 1383 .6665515
10498 1383 .8544
10530 1383 .7306807
10540 1383 1.824784
10549 1383 .7991481
10563 1383 21.11741
10619 1383 .8401564
10646 1383 .9379378
10663 1383 2.543156
10674 1383 2.646191
10728 1383 2.975511
10748 1383 .7801686
10777 1383 .9560427
10793 1383 1.617113
10818 1383 1.735072
10822 1383 .940727
10824 1383 1
10888 1383 .8904206
10947 1383 .6873484
10985 1383 .9022091
10993 1383 .9253411
11001 1383 .9069835
11046 1383 1.850132
11087 1383 1.745773
11131 1383 5.903523
11138 1383 .8995894
11141 1383 .9412374
11175 1383 .943223
11178 1383 .8551406
11181 1383 1
11199 1383 .9249129
11209 1383 20.68117
11219 1383 .9236575
11232 1383 .9145696
11241 1383 2.875842
11250 1383 1.828804
11276 1383 .8343663
11356 1383 .7876264
11358 1383 .8387217
11369 1383 1
11379 1383 .8177857
11389 1383 .9055127
1 1384 .3980071
2 1384 2.6591765
7 1384 6.9390407
50 1384 7.8835873
88 1384 .8663149
107 1384 13.2521624
115 1384 .9439501
116 1384 4.7406768
117 1384 5.3917149
118 1384 9.461811
119 1384 1.9812325
135 1384 1.8065393
139 1384 1.8912703
186 1384 .9818474
220 1384 .9759283
262 1384 18.0196386
263 1384 9.3162732
300 1384 1.8582359
311 1384 1.8389726
316 1384 .9146029
328 1384 .9773281
331 1384 .8621685
368 1384 .8514007
383 1384 .7872301
421 1384 .9211201
442 1384 .9117406
500 1384 3.9793097
542 1384 .9145143
546 1384 1
612 1384 2.7688092
652 1384 .8187017
662 1384 .9476671
683 1384 .8593348
773 1384 .9192948
795 1384 1.7229225
893 1384 .9222348
922 1384 3.8870901
952 1384 .7576194
959 1384 1
964 1384 .8923107
1052 1384 .9685619
1078 1384 .8600349
1093 1384 .923148
1209 1384 1
1214 1384 1.7181631
1295 1384 6.8990339
1296 1384 .9370975
1328 1384 .9024636
1359 1384 1.7955918
1360 1384 3.4516446
1362 1384 .87254
1507 1384 5.6192016
1602 1384 .6764532
1690 1384 .9551572
1723 1384 .9036783
1750 1384 .9571675
1757 1384 1
1831 1384 2
1853 1384 3.9840707
1888 1384 1.8561919
2036 1384 1
2038 1384 .9550378
2054 1384 .8986894
2098 1384 1
2102 1384 .9021068
2106 1384 .9520771
2114 1384 1.9328742
2168 1384 1.8131416
2232 1384 .9566677
2260 1384 1.9283452
2261 1384 1.9313101
2295 1384 .6636139
2311 1384 1.9085288
2328 1384 .7754136
2380 1384 .9278716
2435 1384 .9251728
2459 1384 2
2537 1384 .907387
2581 1384 .9292143
2748 1384 1
2760 1384 1.9623011
2776 1384 .9368122
2816 1384 1.9225456
2821 1384 1
2870 1384 1
2994 1384 .9073784
2997 1384 .7714814
3118 1384 .819508
3119 1384 1.871208
3229 1384 1.9159758
3230 1384 3.9726572
3236 1384 1.9727266
3255 1384 .6941028
3295 1384 3.9457294
3336 1384 .9568626
3374 1384 .8965844
3376 1384 .9368526
3377 1384 .9116854
3401 1384 .9372174
3439 1384 1
3593 1384 .945251
3654 1384 .9835676
3655 1384 .8361066
3660 1384 3.9725333
3685 1384 .9369556
3716 1384 .8961188
3863 1384 1.958515
3893 1384 .9723542
3921 1384 2.8840458
3943 1384 2.8393092
3954 1384 .9402702
4011 1384 .9475298
4055 1384 .7666003
4094 1384 .9517019
4110 1384 1
4146 1384 1
4154 1384 1
4163 1384 .9193325
4166 1384 .9593857
4167 1384 2.866107
4224 1384 .950962
4433 1384 .9739669
4448 1384 .8805566
4515 1384 .9525978
4525 1384 .9658766
4528 1384 .9366215
4606 1384 .8304642
4633 1384 .9496175
4657 1384 .9137765
4704 1384 6.852373
4713 1384 .8629353
4751 1384 .7806394
4906 1384 1.934894
4923 1384 .9575763
4977 1384 .9613314
4993 1384 1.776699
5055 1384 2.901962
5108 1384 .9586453
5120 1384 1.87697
5166 1384 1
5167 1384 .6494435
5168 1384 .8893513
5186 1384 1
5269 1384 .959546
5294 1384 .8059056
5338 1384 .9707561
5458 1384 .9598896
5489 1384 .9570679
5498 1384 1
5594 1384 1
5630 1384 .8872731
5637 1384 1.916861
5680 1384 .8138003
5690 1384 .9372267
5697 1384 1
5750 1384 2.909561
5821 1384 5.758916
5886 1384 .9496025
5921 1384 1
6102 1384 1
6143 1384 .8739147
6144 1384 2
6153 1384 .9148743
6155 1384 .9709928
6186 1384 .7369716
6192 1384 .9404202
6240 1384 2
6241 1384 2
6279 1384 .9575528
6306 1384 .8358488
6338 1384 1
6358 1384 .7965224
6421 1384 7.650066
6451 1384 1
6471 1384 .8790492
6554 1384 .839832
6615 1384 1.849297
6648 1384 1
6649 1384 .7335873
6712 1384 1.933468
6743 1384 .5379933
6822 1384 .6190427
6854 1384 .8445441
6876 1384 1
6914 1384 1.882531
6924 1384 .9489784
6950 1384 .9419905
6961 1384 .9409255
6964 1384 .9658531
7005 1384 1
7060 1384 .9637788
7096 1384 .9569348
7161 1384 .9704972
7216 1384 .9074745
7294 1384 .9319774
7318 1384 .9228045
7324 1384 .9298053
7325 1384 1.953796
7355 1384 .9501772
7421 1384 .9618834
7424 1384 1.902775
7428 1384 .9478051
7451 1384 .8102675
7512 1384 .9146021
7575 1384 1
7628 1384 1
7705 1384 4.627888
7731 1384 1.926176
7736 1384 .6405686
7748 1384 .9816549
7753 1384 10.71781
7777 1384 1.798131
7791 1384 .8299307
7796 1384 .957241
7804 1384 .7643301
7880 1384 1.902683
7939 1384 .9478846
7967 1384 .7989951
7971 1384 1
7981 1384 1
8031 1384 .9474297
8084 1384 1.925701
8104 1384 1
8121 1384 .9051699
8124 1384 .900865
8137 1384 .6841081
8143 1384 .8254316
8284 1384 .8067763
8358 1384 1
8373 1384 .5349501
8387 1384 .9251858
8388 1384 .9939957
8412 1384 .8135157
8441 1384 .8954433
8445 1384 1.882144
8679 1384 1
8685 1384 .9534625
8789 1384 3.862821
8802 1384 .9696084
8836 1384 .7879554
8883 1384 .8963516
8898 1384 3.116737
8975 1384 1.940617
8986 1384 .8770196
9122 1384 4.930812
9170 1384 2.930039
9257 1384 .7684077
9260 1384 .9639084
9287 1384 .9157277
9306 1384 .7119153
9317 1384 .9533838
9382 1384 1.890268
9491 1384 .9496741
9498 1384 1
9499 1384 .9908989
9502 1384 .9157915
9537 1384 .9509945
9543 1384 .9581629
9632 1384 .8106291
9639 1384 .8884454
9666 1384 2
9682 1384 .5560477
9787 1384 .9592085
9795 1384 .719644
9806 1384 1.904546
9860 1384 2.882347
9952 1384 .8304466
10075 1384 .8795313
10085 1384 .6474493
10232 1384 1.934841
10246 1384 .9740913
10287 1384 2.944823
10313 1384 1.88008
10333 1384 .8766689
10360 1384 .9613355
10407 1384 1.929758
10429 1384 .9281783
10434 1384 8.345163
10436 1384 21.57542
10437 1384 1
10445 1384 6.899143
10530 1384 .6422429
10533 1384 .977933
10548 1384 1.709487
10563 1384 22.85733
10619 1384 1.787668
10642 1384 .7363651
10663 1384 8.39314
10674 1384 3.530008
10697 1384 .9518702
10698 1384 5.790181
10728 1384 .9674692
10733 1384 .7799917
10736 1384 2.889
10748 1384 .7079813
10751 1384 .9683881
10793 1384 1.491382
10796 1384 .9481615
10824 1384 1
10869 1384 .8131801
10937 1384 .7976801
10947 1384 .5846813
11064 1384 .7285088
11095 1384 .6816568
11131 1384 .8718428
11141 1384 .9219412
11153 1384 2.76773
11175 1384 .9245789
11177 1384 .8260387
11190 1384 .7603125
11209 1384 22.9346
11236 1384 .870356
11241 1384 .835072
11334 1384 1.75665
11352 1384 .963942
11356 1384 .7178882
11424 1384 1
11468 1384 .6888669
11471 1384 .7669626
1 1385 4.5400795
2 1385 .739612
5 1385 .9429514
33 1385 2.952432
50 1385 5.8550749
59 1385 .9303255
61 1385 1.977297
74 1385 1
97 1385 1.885388
107 1385 4.4286546
110 1385 1
116 1385 3.801878
117 1385 2.5352723
118 1385 6.8248289
119 1385 4.2216652
132 1385 1.8983025
135 1385 1.8521967
138 1385 .8310025
139 1385 .9169309
141 1385 1.865949
247 1385 1
253 1385 4.7244831
254 1385 .9096104
262 1385 16.9590176
263 1385 4.7136385
300 1385 2.8916927
302 1385 .8711499
303 1385 2.9379883
311 1385 .8769756
314 1385 .2595412
316 1385 .9347569
368 1385 .8864706
390 1385 1
514 1385 1.9624247
592 1385 .9351507
612 1385 4.823371
683 1385 .8925323
689 1385 1
841 1385 .9603001
849 1385 2.9841226
878 1385 .8991609
922 1385 .9137372
1078 1385 .8930671
1093 1385 .9412854
1094 1385 .9853694
1130 1385 .929833
1145 1385 .9499871
1195 1385 1.8707211
1214 1385 4.7846776
1215 1385 .9482469
1286 1385 .9071514
1325 1385 .9348066
1360 1385 2.5810583
1445 1385 .9138919
1507 1385 4.7090714
1513 1385 .9204424
1602 1385 .7528114
1629 1385 .852893
1677 1385 .9010634
1711 1385 .8307335
1723 1385 .9264105
1757 1385 1
1825 1385 .8513806
1847 1385 1.9843041
1938 1385 2
2043 1385 .9097943
2046 1385 .9122121
2059 1385 1
2060 1385 .9708066
2087 1385 2.8543973
2093 1385 .927073
2102 1385 .9252099
2114 1385 .9487161
2260 1385 1.945256
2261 1385 1.9475211
2311 1385 .9301163
2325 1385 .9335582
2369 1385 .8787755
2380 1385 .9448941
2460 1385 .9535549
2561 1385 .9212298
2646 1385 .970244
2653 1385 .9759894
2667 1385 .9494856
2718 1385 .8976553
2746 1385 1.9628221
2759 1385 .9394354
2872 1385 1.8549631
2928 1385 1.9584868
2929 1385 .9679155
2951 1385 1.9931409
2958 1385 .9356019
2959 1385 .9619976
2968 1385 .9595573
2993 1385 .8995074
3145 1385 .794651
3230 1385 .9791102
3236 1385 .9791632
3241 1385 .9175287
3255 1385 .7662956
3295 1385 .9585375
3329 1385 1
3374 1385 .9209908
3377 1385 .9325279
3417 1385 .9265262
3583 1385 .9410091
3638 1385 .9068078
3660 1385 1.9790156
3685 1385 .9518343
3813 1385 .9364013
3916 1385 .2253882
3921 1385 .9114114
4023 1385 .9702078
4080 1385 1.929612
4094 1385 1.9631
4153 1385 .7650138
4166 1385 .9689708
4223 1385 1
4229 1385 .955686
4251 1385 1.893811
4256 1385 .9306873
4300 1385 1.908359
4303 1385 1
4443 1385 .9398489
4506 1385 .9554387
4509 1385 1.898308
4515 1385 .9637849
4525 1385 .9739298
4584 1385 1
4639 1385 1
4642 1385 1
4664 1385 1
4680 1385 .9543151
4704 1385 2.887213
4727 1385 .5945121
4789 1385 .6632081
4916 1385 .931133
4959 1385 1
4968 1385 .9428291
4993 1385 2.829399
5055 1385 .9250996
5120 1385 .9060054
5125 1385 .9411896
5170 1385 .8462058
5218 1385 .94418
5266 1385 .9503322
5348 1385 .8825928
5449 1385 .9219146
5489 1385 2.9672
5509 1385 .9402527
5517 1385 1
5699 1385 1
5750 1385 .9309053
5821 1385 1.815813
5943 1385 .9332563
5949 1385 .9119376
6004 1385 .8854027
6057 1385 .9364251
6095 1385 1.868841
6322 1385 1.860142
6412 1385 .9858066
6421 1385 6.732652
6519 1385 .9137213
6611 1385 .9392468
6615 1385 .8848636
6649 1385 1.796462
6702 1385 1
6822 1385 1.70895
6843 1385 .9459994
6857 1385 1
6930 1385 .9189008
6950 1385 .955681
7161 1385 .97746
7235 1385 .8706937
7236 1385 .9517311
7319 1385 .8126191
7324 1385 2.946371
7326 1385 .9640233
7332 1385 .956972
7451 1385 1.855045
7468 1385 .8630891
7520 1385 .9321297
7557 1385 .9838082
7582 1385 1.935352
7587 1385 .9235655
7682 1385 .8380961
7705 1385 5.715708
7719 1385 3.968641
7731 1385 2.943599
7746 1385 .8812113
7748 1385 .9859844
7753 1385 9.256417
7775 1385 .9576671
7804 1385 4.819949
7880 1385 2.92565
7932 1385 .7986253
7937 1385 .8862822
7939 1385 1.960184
8084 1385 .9432356
8099 1385 .9505425
8136 1385 .9308559
8160 1385 1.8767
8213 1385 2.880223
8284 1385 1.852378
8319 1385 3.946487
8329 1385 .8740843
8388 1385 .9954127
8442 1385 .9865952
8539 1385 .9740457
8553 1385 1
8595 1385 1.89175
8622 1385 .2436366
8631 1385 1
8700 1385 .9333019
8789 1385 4.895196
8801 1385 .9721169
8802 1385 2.976781
8836 1385 .8379987
8839 1385 .9374761
8840 1385 1
8850 1385 .9003589
8898 1385 6.32519
9044 1385 .9406388
9104 1385 .7922177
9122 1385 1.947141
9126 1385 1
9146 1385 .8520655
9170 1385 .9465503
9293 1385 .7789088
9306 1385 .7799043
9323 1385 1
9342 1385 .8239488
9382 1385 .916165
9485 1385 .9424003
9499 1385 .9930468
9537 1385 .96256
9559 1385 .9643453
9569 1385 .9176968
9613 1385 .9918469
9634 1385 .8889414
9682 1385 .660822
9740 1385 .9690651
9795 1385 .785809
9806 1385 .9270733
9814 1385 .9188601
9860 1385 3.910113
9872 1385 .9226864
9908 1385 .9023348
10000 1385 .9232801
10014 1385 .9716411
10071 1385 .9609905
10077 1385 2.926086
10141 1385 .9142677
10145 1385 .8495227
10232 1385 2.950219
10287 1385 .9578451
10298 1385 .8509101
10299 1385 .9333431
10313 1385 .9083817
10358 1385 1.950657
10407 1385 2.946335
10434 1385 5.499707
10436 1385 14.61963
10445 1385 .9229453
10450 1385 .9601671
10533 1385 1.983141
10548 1385 2.778049
10563 1385 14.01503
10596 1385 .8596305
10619 1385 .8377788
10663 1385 6.536361
10736 1385 .9151962
10740 1385 .710358
10748 1385 .7768988
10786 1385 .9451254
10791 1385 1.77933
10793 1385 1.611418
10794 1385 .8491977
10887 1385 .9394713
10947 1385 1.682698
10969 1385 1.964982
10984 1385 .8804777
11013 1385 .9547807
11016 1385 1
11046 1385 .8479026
11095 1385 3.756787
11151 1385 3.885554
11153 1385 .8225467
11155 1385 1
11162 1385 .9440563
11175 1385 1.942379
11209 1385 10.60206
11219 1385 1.922522
11241 1385 1.873996
11338 1385 .7735331
11389 1385 .9041073
1 1386 8.0283078
2 1386 6.449868
4 1386 1.5616834
9 1386 1.799433
50 1386 13.3555922
72 1386 14.4130216
90 1386 .7374202
97 1386 .7578547
107 1386 6.792896
116 1386 5.5814198
117 1386 2.0181514
118 1386 10.5171695
119 1386 3.3555812
120 1386 1.4932467
127 1386 .7022751
135 1386 .6877301
136 1386 3.8376855
138 1386 2.6429523
194 1386 .7444642
231 1386 .9550335
253 1386 2.4179045
254 1386 .8090303
261 1386 .5664232
262 1386 28.5751962
263 1386 8.2822532
300 1386 3.7711749
311 1386 .7400815
331 1386 .7775226
391 1386 .2057753
395 1386 1
526 1386 1.3502939
529 1386 1
551 1386 .6617897
756 1386 .8608725
789 1386 .8304042
905 1386 2.5416839
922 1386 .8177492
975 1386 1
979 1386 .9371019
982 1386 .8856916
1083 1386 .5881377
1095 1386 1.6333029
1175 1386 .507303
1188 1386 3.8454457
1329 1386 .7285285
1344 1386 1.6432275
1359 1386 2.6700595
1360 1386 4.1148854
1362 1386 .7942636
1445 1386 1.818076
1493 1386 2.7099597
1507 1386 2.3853435
1518 1386 2.4167117
1602 1386 .4777548
1629 1386 3.6892012
1644 1386 .5964346
1675 1386 2.4758966
1710 1386 4.4830754
1724 1386 3.4699321
1727 1386 .7753373
1903 1386 1
1933 1386 3.5481899
2029 1386 1.9375049
2040 1386 1.8826212
2050 1386 1
2102 1386 .841988
2168 1386 .698387
2170 1386 .8765621
2179 1386 .6896375
2295 1386 .4570305
2363 1386 .8830153
2366 1386 .9056707
2466 1386 .5228836
2473 1386 2.7085701
2494 1386 1.1209781
2548 1386 .7224172
2606 1386 1
2618 1386 .8790177
2634 1386 .8632124
2661 1386 1
2667 1386 .8932763
2720 1386 1.7289483
2780 1386 .839456
2783 1386 1
2862 1386 .8290956
2887 1386 .8719167
2994 1386 .8504971
2997 1386 .6311422
3007 1386 .7887344
3067 1386 .6807914
3068 1386 .9208484
3095 1386 .9100635
3119 1386 .7921135
3145 1386 3.5661511
3209 1386 2.2892161
3212 1386 2.7123931
3295 1386 1.9124005
3336 1386 .9303708
3351 1386 .7021383
3374 1386 1.8330742
3402 1386 .7372488
3422 1386 .9113548
3444 1386 .905987
3462 1386 .7499577
3542 1386 .5875366
3599 1386 1
3765 1386 2.6984511
3806 1386 1.9057952
3943 1386 .7406248
3954 1386 .9035886
4030 1386 .6905327
4038 1386 1
4058 1386 1
4145 1386 4.634442
4167 1386 2.78388
4189 1386 .4395521
4218 1386 .5836075
4256 1386 .8535604
4290 1386 1
4331 1386 .9610477
4351 1386 .8372739
4363 1386 1
4428 1386 .929019
4506 1386 1.905854
4528 1386 .8976991
4565 1386 1
4642 1386 1
4695 1386 4.451538
4713 1386 .7787604
4751 1386 .6459244
4783 1386 .5712947
4895 1386 .8961405
4899 1386 .828008
4918 1386 .8461796
4948 1386 1.47468
4954 1386 1
5065 1386 1
5125 1386 1.875749
5167 1386 .4341577
5216 1386 .9614324
5286 1386 1.932598
5294 1386 .6867072
5350 1386 .8977403
5364 1386 1
5442 1386 .9360037
5458 1386 .9352568
5541 1386 .7465051
5630 1386 .8180446
5669 1386 .8481189
5730 1386 .7988324
5750 1386 .8540208
5786 1386 .8362162
5810 1386 .4525929
5821 1386 1.610861
5822 1386 .8694625
5862 1386 .9238003
5867 1386 .9243862
5957 1386 .9378387
6070 1386 .5544803
6095 1386 .7228953
6109 1386 1
6181 1386 .8298731
6186 1386 1.575439
6234 1386 .8851925
6253 1386 .9245058
6285 1386 .9009613
6399 1386 .889774
6408 1386 1
6417 1386 1.741541
6490 1386 1
6514 1386 .7356977
6557 1386 .2172317
6611 1386 .8716444
6615 1386 .7567468
6699 1386 .5449287
6743 1386 3.254263
6789 1386 .9180007
6792 1386 1
6822 1386 6.385087
6830 1386 .9116011
6991 1386 .8157213
7057 1386 .8268362
7093 1386 2.815133
7096 1386 .9304873
7145 1386 .8277978
7286 1386 .509982
7311 1386 .6959196
7318 1386 .8753968
7319 1386 .604113
7322 1386 .8358289
7325 1386 .9254215
7424 1386 .8430672
7498 1386 .2678939
7528 1386 1
7631 1386 1
7682 1386 .6579393
7736 1386 2.419833
7738 1386 .8026062
7741 1386 1
7753 1386 4.316263
7777 1386 .6741587
7804 1386 .6195991
7871 1386 1.583248
7889 1386 .8277272
7932 1386 4.574548
7967 1386 .6755528
8041 1386 2.79317
8101 1386 .8205678
8137 1386 2.490111
8160 1386 .7394988
8191 1386 .8474696
8220 1386 .9375677
8229 1386 .9525583
8236 1386 .4357309
8249 1386 .2423149
8284 1386 4.688113
8317 1386 1
8319 1386 .8869402
8329 1386 .733973
8358 1386 2
8373 1386 2.249351
8590 1386 1
8622 1386 9.176522
8629 1386 1.827258
8714 1386 .6939682
8741 1386 1
8811 1386 .8110917
8828 1386 2
8836 1386 3.657733
8841 1386 .8329625
8848 1386 1.721264
8875 1386 .8242654
8898 1386 8.574303
9141 1386 2.891127
9150 1386 .8791271
9250 1386 .8466116
9287 1386 .8639739
9306 1386 2.534995
9315 1386 .7924385
9325 1386 1.792151
9334 1386 1
9369 1386 .3882374
9413 1386 .8678857
9424 1386 .9353691
9554 1386 .5830335
9581 1386 2
9632 1386 .6943316
9639 1386 .8199368
9664 1386 2
9682 1386 7.283405
9685 1386 .8340822
9700 1386 .7595108
9746 1386 1.865433
9795 1386 3.54747
9797 1386 1.473828
9860 1386 2.810093
9875 1386 .8817415
9916 1386 1.852134
9954 1386 1.647265
9982 1386 .5835925
10077 1386 .8438394
10085 1386 .4309388
10128 1386 1
10170 1386 5.794138
10216 1386 .6488422
10239 1386 .9143029
10262 1386 .7346472
10291 1386 .8706551
10333 1386 2.800928
10375 1386 1
10404 1386 1
10418 1386 .8675406
10429 1386 1.884071
10434 1386 6.943011
10435 1386 .8631517
10436 1386 22.85817
10450 1386 .9158435
10474 1386 .8321573
10476 1386 4.285032
10498 1386 2.68781
10530 1386 2.422535
10548 1386 .5310761
10549 1386 .5693404
10563 1386 56.24259
10580 1386 1.666504
10589 1386 .8684769
10596 1386 .7034358
10646 1386 .8669285
10663 1386 2.020451
10674 1386 .2413744
10736 1386 .8208317
10740 1386 1.388062
10793 1386 8.179027
10816 1386 2.596474
10850 1386 3.389136
10869 1386 .6984493
10886 1386 2.570222
10887 1386 .8721187
10888 1386 .7650438
10937 1386 .6734303
10969 1386 .926017
10984 1386 .7474806
10985 1386 .7903201
11046 1386 1.678658
11064 1386 .5617791
11095 1386 .486154
11100 1386 1.154233
11105 1386 .8367141
11125 1386 1
11131 1386 1.793138
11153 1386 .6250873
11174 1386 1
11177 1386 1.719205
11209 1386 41.59556
11210 1386 .946323
11241 1386 1.733786
11250 1386 1.632927
11333 1386 .8995729
11356 1386 .5446361
11358 1386 .6541929
11379 1386 .6093024
11387 1386 .9341806
11480 1386 .7387519
4 1387 43.1669626
5 1387 .59327223
6 1387 .86473001
9 1387 4.9044969
23 1387 5.91210363
33 1387 .8366274
59 1387 .92508853
70 1387 4.95294739
72 1387 77.63755868
88 1387 .83842445
90 1387 1.54918416
97 1387 1.85239783
100 1387 .98075252
186 1387 .98238356
215 1387 .94225398
218 1387 .85298716
224 1387 2
231 1387 .95432806
232 1387 .97393166
243 1387 1.96369532
246 1387 .88846208
300 1387 .69636349
302 1387 .82375585
305 1387 1
322 1387 3.9789311
331 1387 .91242153
344 1387 .96683421
351 1387 .87672803
365 1387 1
367 1387 1
387 1387 .46054443
395 1387 3
421 1387 2.89053964
425 1387 .64118996
429 1387 .97562472
517 1387 2.96724009
527 1387 2
584 1387 .89044128
591 1387 .96549907
606 1387 2.97574485
621 1387 .91980993
644 1387 1
742 1387 .72247529
749 1387 1
832 1387 1.93233323
849 1387 .96720224
905 1387 .2159817
918 1387 .78787819
929 1387 1
955 1387 1
1029 1387 .94822463
1052 1387 .96002416
1094 1387 .95545387
1095 1387 .93034157
1107 1387 .89121826
1145 1387 4.93543911
1201 1387 1
1211 1387 1.95389328
1214 1387 42.357867
1285 1387 .65997394
1304 1387 1
1365 1387 1.97984727
1380 1387 2.86889772
1407 1387 .9753575
1408 1387 1
1429 1387 1.95815509
1436 1387 2.96723666
1439 1387 3
1450 1387 2
1493 1387 1.44386905
1518 1387 1.90480173
1551 1387 1
1562 1387 .95964622
1582 1387 2
1586 1387 .73945237
1589 1387 2
1647 1387 1
1675 1387 1.06410944
1705 1387 1
1710 1387 .10888699
1714 1387 .85170385
1724 1387 .07918145
1730 1387 1.96799272
1778 1387 1
1782 1387 .78960012
1825 1387 .68761727
1833 1387 .91934976
1847 1387 .98310743
1852 1387 .85765688
1853 1387 .96933722
1854 1387 .8741622
1861 1387 1
1907 1387 1.95248706
1919 1387 1
1924 1387 1
1933 1387 .32792156
2050 1387 2
2055 1387 .90346285
2058 1387 .58135503
2060 1387 .95029464
2061 1387 .6800622
2114 1387 .93653715
2138 1387 1
2159 1387 1
2168 1387 .50572348
2170 1387 2.95225453
2183 1387 .98201335
2260 1387 5.87278538
2269 1387 1
2288 1387 1.9775429
2311 1387 9.84077684
2322 1387 .93214549
2338 1387 1.94267562
2380 1387 1.86739831
2401 1387 1.96000058
2434 1387 1
2436 1387 .90360594
2439 1387 1
2442 1387 1
2445 1387 .92766254
2449 1387 .45246109
2453 1387 .95438921
2484 1387 .90912261
2494 1387 4.85699063
2502 1387 .92523572
2519 1387 1
2571 1387 .7563904
2604 1387 1
2614 1387 1.87997202
2681 1387 1
2733 1387 1
2746 1387 1.95190116
2759 1387 1.84354491
2765 1387 .94829486
2770 1387 .70919751
2776 1387 1.9549985
2820 1387 1
2859 1387 .79672665
2898 1387 2
2901 1387 3.92452136
2904 1387 13.90397752
2911 1387 3
2940 1387 5.98879693
2945 1387 1
2959 1387 4.96922121
2960 1387 1
2993 1387 1.92735232
2995 1387 .94405484
2997 1387 .26763253
3012 1387 1.96574889
3062 1387 1
3098 1387 4.901926
3118 1387 1.93258723
3119 1387 7.77958653
3174 1387 .98669388
3183 1387 .89900901
3230 1387 .89643877
3236 1387 1.9516625
3255 1387 3.93639411
3278 1387 .92362655
3281 1387 .65226542
3295 1387 2.89079994
3298 1387 1
3319 1387 1
3336 1387 .98179631
3347 1387 .43329568
3350 1387 .94806254
3355 1387 1.94225429
3380 1387 2
3411 1387 .93649884
3413 1387 .71415345
3417 1387 .96469359
3438 1387 .28284308
3441 1387 5.85104454
3445 1387 1
3470 1387 .87234327
3488 1387 1
3538 1387 2.82078207
3549 1387 .48041237
3609 1387 1
3617 1387 1
3656 1387 2.98521346
3676 1387 .31725296
3691 1387 1
3743 1387 .77956379
3758 1387 1
3777 1387 1
3781 1387 1
3863 1387 .93701529
3917 1387 .4028718
3954 1387 .90840349
3997 1387 1.84922181
4023 1387 1.95581493
4047 1387 1
4062 1387 1.960294
4081 1387 3.934266
4084 1387 1
4110 1387 1
4133 1387 3.970857
4163 1387 .8285856
4198 1387 .9821889
4229 1387 .9484173
4280 1387 .8673462
4317 1387 3.96604
4331 1387 .9662852
4334 1387 .9033376
4351 1387 .7442651
4428 1387 .9456687
4493 1387 1
4506 1387 2.920782
4507 1387 2.870169
4508 1387 1
4516 1387 1
4552 1387 .8890821
4581 1387 1
4593 1387 .9270872
4618 1387 .9754086
4641 1387 .9859689
4650 1387 5
4661 1387 1
4671 1387 1
4695 1387 .9807272
4703 1387 3
4704 1387 7.685536
4713 1387 .8171698
4726 1387 .963546
4751 1387 1.251969
4781 1387 1
4782 1387 1
4788 1387 2.886263
4789 1387 11.76425
4872 1387 1
4921 1387 .9372661
4960 1387 .6460691
5004 1387 2.961327
5021 1387 3.977449
5040 1387 .7463759
5055 1387 .8189662
5059 1387 .4378755
5067 1387 1
5071 1387 .9564949
5076 1387 .9698684
5079 1387 2
5080 1387 3.764842
5090 1387 2.92537
5102 1387 1.980273
5104 1387 1
5110 1387 .7972682
5125 1387 .7336044
5167 1387 2.878802
5218 1387 .8911898
5230 1387 1
5238 1387 .6099258
5255 1387 1.950955
5271 1387 1
5363 1387 .7989998
5365 1387 .8948217
5401 1387 .9747816
5427 1387 .7674762
5446 1387 .9190307
5458 1387 9.938343
5460 1387 .908356
5469 1387 2.989276
5471 1387 1.814966
5477 1387 1.583924
5505 1387 .9721165
5509 1387 .9115872
5524 1387 .6896959
5541 1387 .5842569
5573 1387 1
5618 1387 .8513588
5622 1387 .9551699
5650 1387 .9232299
5656 1387 .9416176
5657 1387 .9441656
5669 1387 1.896836
5698 1387 .575339
5728 1387 1
5757 1387 1
5774 1387 1
5779 1387 .9471066
5790 1387 1
5837 1387 .577398
5845 1387 7.956094
5853 1387 .9577946
5867 1387 .8762161
5887 1387 1.986994
5896 1387 4.89528
5906 1387 .9243506
5943 1387 5.863229
5949 1387 2.885483
5956 1387 .7473834
5958 1387 .8309464
6025 1387 1
6050 1387 .9746606
6057 1387 .8696155
6099 1387 .593984
6127 1387 .8616533
6161 1387 .9254313
6186 1387 .1271125
6189 1387 .8563458
6192 1387 .9475649
6278 1387 1.969456
6279 1387 .9567107
6285 1387 .878358
6314 1387 .9629095
6342 1387 .6104933
6344 1387 1
6357 1387 1
6387 1387 .9761722
6483 1387 2
6488 1387 1
6505 1387 1
6559 1387 .9652316
6562 1387 .7309248
6592 1387 2.90435
6609 1387 .9180348
6611 1387 3.85665
6615 1387 .7390905
6660 1387 1.958055
6715 1387 .7849189
6716 1387 .9692253
6732 1387 .7012645
6822 1387 .02769442
6851 1387 1.917401
6914 1387 2.760924
6919 1387 1.90097
6930 1387 .7825523
6953 1387 .8443026
6961 1387 1.905784
6964 1387 .9289055
7000 1387 4.981095
7039 1387 .3665955
7043 1387 .9742923
7057 1387 .871376
7069 1387 .8989926
7084 1387 1
7096 1387 1.960086
7112 1387 1
7136 1387 2
7154 1387 .9419599
7160 1387 2
7175 1387 .8541204
7186 1387 .9135583
7210 1387 1
7234 1387 .9190944
7239 1387 1
7252 1387 .787156
7311 1387 .5683398
7316 1387 1
7332 1387 4.969017
7345 1387 .8942198
7356 1387 2.977795
7398 1387 .8915711
7429 1387 1
7512 1387 .8971061
7533 1387 .5298574
7557 1387 1.976601
7588 1387 .924331
7641 1387 2.972487
7701 1387 2
7705 1387 22.15829
7708 1387 1
7736 1387 2.282305
7738 1387 .6376948
7748 1387 1.979724
7775 1387 .927057
7780 1387 .4671468
7791 1387 2.748681
7864 1387 4.861028
7867 1387 .708216
7889 1387 .7704959
7896 1387 1
7901 1387 .8466528
7937 1387 1.607976
7938 1387 .7791111
7939 1387 2.909911
7952 1387 .2287621
7968 1387 2.949927
7993 1387 1.969067
7998 1387 1
8003 1387 1
8073 1387 1
8104 1387 1
8121 1387 .9092076
8137 1387 .1357653
8157 1387 .8611628
8208 1387 .8538472
8236 1387 1.812855
8273 1387 .8319635
8301 1387 1.916198
8346 1387 .7630181
8355 1387 2.872478
8360 1387 .9072213
8369 1387 2.9663
8398 1387 2.822556
8430 1387 1
8474 1387 .8314804
8494 1387 7.979935
8537 1387 .9232529
8541 1387 1
8545 1387 1
8547 1387 1
8553 1387 3
8629 1387 .6998983
8662 1387 1
8663 1387 1.987918
8685 1387 2.946894
8687 1387 1
8718 1387 .9456546
8781 1387 .8263897
8789 1387 15.70977
8801 1387 .9825631
8802 1387 1.9701
8827 1387 1
8838 1387 .7526996
8848 1387 1.485708
8856 1387 1.838225
8864 1387 2.93941
8876 1387 1.967457
8883 1387 .7605403
8908 1387 .6954102
9058 1387 1
9122 1387 2.803567
9130 1387 2.939289
9146 1387 32.66873
9191 1387 .376158
9268 1387 1
9274 1387 3.978081
9283 1387 .890426
9286 1387 1.929948
9291 1387 1
9308 1387 2
9310 1387 .9205912
9322 1387 .8552724
9323 1387 2
9337 1387 1
9339 1387 1
9340 1387 .9355308
9395 1387 .9037298
9402 1387 .9124439
9448 1387 .7942137
9488 1387 1
9493 1387 .9779181
9499 1387 1.988017
9502 1387 .9244812
9519 1387 .5391318
9522 1387 .9848328
9537 1387 .9007878
9540 1387 .850376
9543 1387 .9516613
9551 1387 1
9559 1387 1.978833
9600 1387 2.98877
9601 1387 1
9628 1387 .8803076
9666 1387 1
9685 1387 .7049528
9801 1387 .7550705
9806 1387 .5444716000000001
9836 1387 1
9861 1387 2.888629
9875 1387 .788447
9915 1387 1
9921 1387 .9421801
9967 1387 .8409994
9975 1387 .6587405
9980 1387 1
10014 1387 1.972951
10040 1387 .2154777
10041 1387 1
10071 1387 .923243
10074 1387 1
10097 1387 .8798933
10154 1387 1.903488
10170 1387 3.761052
10218 1387 .8317029
10220 1387 .9677131
10232 1387 .76777
10239 1387 3.936448
10246 1387 5.97032
10262 1387 1.833755
10313 1387 3.820055
10346 1387 .9475577
10358 1387 2.896278
10393 1387 .9764958
10407 1387 2.866588
10422 1387 .9050098
10433 1387 .8750333
10502 1387 1
10513 1387 1
10549 1387 .3875074
10580 1387 .7041506
10728 1387 8.941678
10745 1387 1.896731
10768 1387 5.928787
10781 1387 1
10816 1387 .8623458
10850 1387 17.28823
10884 1387 .9430132
10900 1387 .9041446
10927 1387 .9525584
10981 1387 3
10987 1387 1.908098
10993 1387 2.812782
11013 1387 .925899
11056 1387 1.451952
11071 1387 2.986245
11080 1387 1
11087 1387 .982844
11100 1387 7.330036
11177 1387 .6141515
11181 1387 1
11236 1387 .8475161
11269 1387 .9753087
11405 1387 1.920217
11464 1387 .9856388
1 1388 5.5924493
2 1388 3.7692616
5 1388 .9494474
50 1388 12.2131779
52 1388 .9629377
82 1388 .9675357
88 1388 .9094948
107 1388 4.493712
117 1388 7.5881894
118 1388 2.9586421
120 1388 .9486083
132 1388 .9098825
255 1388 .9376994
261 1388 1.8181476
262 1388 18.3052851
263 1388 2.8601126
300 1388 1.9040253
309 1388 1
344 1388 2.9844538
374 1388 1
398 1388 .8371922
514 1388 1.9667033
517 1388 .9822601
534 1388 1.9514608
551 1388 .8581466
557 1388 .8347109
612 1388 7.8434832
615 1388 1.8396918
632 1388 1
644 1388 1
682 1388 .9477447
683 1388 .9047693
689 1388 1
728 1388 1
731 1388 .9184442
805 1388 1.8346598
808 1388 .74084
823 1388 1
849 1388 .9859305
878 1388 .9106432
905 1388 .8077714
922 1388 .9235597
1094 1388 .9870354
1195 1388 .8854417
1201 1388 1
1211 1388 .8894102
1214 1388 4.8091957
1302 1388 .9551877
1344 1388 .8503612
1360 1388 2.628762
1507 1388 3.7421985
1602 1388 .780958
1644 1388 1.8307351
1675 1388 .7801786
1676 1388 .9840898
1690 1388 .9696413
1714 1388 .7853388
1723 1388 1.9347899
1797 1388 .9602794
1803 1388 .9859885
1814 1388 .8937937
2083 1388 1
2093 1388 .935377
2102 1388 .933726
2124 1388 .8766162
2142 1388 .9082261
2311 1388 .9380738
2328 1388 .8479544
2380 1388 1.9511689
2453 1388 .9831015
2460 1388 .9588434
2561 1388 .9301991
2670 1388 .9649313
2760 1388 .9744777
2997 1388 .8452923
3047 1388 .8597579
3134 1388 1
3145 1388 .8180335
3177 1388 1
3212 1388 1.8793709
3236 1388 .9815359
3241 1388 .9269195
3268 1388 1
3297 1388 .9754286
3314 1388 .9312651
3342 1388 .9411223
3374 1388 .9299874
3376 1388 2.957249
3377 1388 1.9402108
3378 1388 .8996778
3401 1388 .957496
3510 1388 .9601896
3546 1388 1.8825854
3589 1388 2
3593 1388 .9629348
3660 1388 .981405
3685 1388 .9573188
3761 1388 .7088037
3790 1388 .5833053
3815 1388 .9512068
3865 1388 1
3875 1388 .8837092
3883 1388 1
3945 1388 .9626181
3958 1388 1.9721597
3969 1388 1
4001 1388 1
4086 1388 1
4103 1388 .9812459
4132 1388 .9722169
4164 1388 .9884114
4213 1388 1
4229 1388 .9607319
4300 1388 1.918793
4326 1388 .9427871
4331 1388 .9836625
4351 1388 .9317488
4430 1388 .9597457
4480 1388 1.948819
4509 1388 .9098878
4525 1388 .9768984
4599 1388 .8973575
4601 1388 .9549378
4606 1388 .8852238
4657 1388 1.941626
4680 1388 .9595171
4704 1388 .9000559
4742 1388 1
4748 1388 .9380164
4847 1388 1
4894 1388 .9716735
4906 1388 1.955923
4908 1388 2.968846
5048 1388 2
5125 1388 .9478861
5238 1388 .9087441
5269 1388 4.972613
5382 1388 1
5383 1388 .9851916
5442 1388 1.973158
5449 1388 1.930806
5489 1388 .9709348
5630 1388 1.923684
5653 1388 .9807981
5715 1388 .9021158
5750 1388 2.938773
5759 1388 .9776374
5801 1388 .9269785
5845 1388 .9520459
5886 1388 .9658808
5943 1388 .9408562
5958 1388 .9348748
6003 1388 .9435178
6057 1388 .9436642
6070 1388 1.813138
6095 1388 1.883776
6127 1388 .9311927
6180 1388 .9680803
6278 1388 .9835101
6283 1388 .8934319
6300 1388 .9482966
6421 1388 2.763094
6441 1388 .8074555
6458 1388 1
6471 1388 1.918116
6514 1388 .8891453
6557 1388 .6716884
6592 1388 .9655773
6623 1388 .8130658
6649 1388 .8196379
6822 1388 1.742091
6825 1388 1.921759
6862 1388 1.984763
6874 1388 .9350192
6914 1388 .9204729
6950 1388 1.960727
7274 1388 1
7318 1388 .9477385
7319 1388 6.833956
7393 1388 1.924893
7451 1388 2.871551
7587 1388 .9322689
7692 1388 .8483043
7705 1388 2.748079
7719 1388 .9722115
7731 1388 .950021
7736 1388 .756664
7753 1388 2.454953
7804 1388 1.840451
7846 1388 .941007
7939 1388 2.964718
7962 1388 .9688995
8005 1388 .9437512
8055 1388 1
8121 1388 .9357998
8284 1388 .869187
8293 1388 .9595731
8295 1388 .931911
8310 1388 .9538308
8319 1388 8.95258
8355 1388 1.873045
8380 1388 1
8382 1388 .8958012
8387 1388 .9493506
8388 1388 .995935
8460 1388 .9283489
8622 1388 .5574954
8629 1388 .9275478
8649 1388 .981599
8700 1388 .9408966
8714 1388 .871643
8715 1388 1
8789 1388 1.90713
8898 1388 7.402029
8975 1388 1.959798
8997 1388 1
9122 1388 1.95316
9170 1388 1.952636
9234 1388 1
9287 1388 .9429474
9306 1388 .8049659
9309 1388 .7940293
9323 1388 1
9491 1388 .9659292
9540 1388 .9506109
9601 1388 1
9666 1388 1
9673 1388 .956495
9682 1388 .6994431
9803 1388 1
9806 1388 1.935377
9860 1388 1.920349
9940 1388 .9317835
9980 1388 1
10040 1388 .8305968
10075 1388 1.918442
10077 1388 .9345025
10085 1388 1.761322
10147 1388 1
10169 1388 .9217166
10216 1388 .8527161
10271 1388 .9215981
10287 1388 .9626452
10291 1388 .9457497
10294 1388 .8766706
10313 1388 .918814
10390 1388 .9411957
10407 1388 .9524457
10415 1388 .9804059
10434 1388 3.556674
10436 1388 9.004545
10437 1388 1
10445 1388 3.931719
10563 1388 3.810391
10619 1388 .8562505
10633 1388 2
10640 1388 1
10663 1388 4.589154
10674 1388 .6818144
10698 1388 3.857952
10728 1388 .9779765
10746 1388 2
10762 1388 1
10777 1388 .9604686
10788 1388 1
10791 1388 .8044571
10793 1388 .6556643
10886 1388 .8197411
10888 1388 .9014538
10937 1388 .8630289
10956 1388 .9396134
10963 1388 .9858892
10968 1388 1
11064 1388 1.8162
11068 1388 .9847533
11095 1388 .7844808
11100 1388 .6452653
11131 1388 .9132372
11151 1388 .8985854
11175 1388 1.94894
11184 1388 .9758512
11209 1388 16.21671
11219 1388 .9313441
11236 1388 2.912231
11250 1388 .846041
11334 1388 .8352513
11356 1388 .8090096
11358 1388 .8549603
11468 1388 .7893621
11483 1388 1
1 1389 2.0094783
4 1389 14.5046731
7 1389 4.9373119
9 1389 2.9432135
17 1389 1
23 1389 2.9477365
32 1389 .9698835
70 1389 .9720224
72 1389 38.6222667
81 1389 .8325702
97 1389 2.9122352
159 1389 1
167 1389 .6595879
186 1389 .9895252
210 1389 1
213 1389 2
215 1389 2.965664
220 1389 1.9883061
231 1389 .9728433
243 1389 .9784131
262 1389 .5432944
300 1389 4.8194567
302 1389 1.8952046
305 1389 2
311 1389 .7634054
322 1389 3.9874724
331 1389 .9479255
344 1389 1.9802795
351 1389 2.9267021
365 1389 1
371 1389 1
392 1389 1
395 1389 4
421 1389 3.9349145
422 1389 .9329854
429 1389 .9855064
440 1389 1.8692783
475 1389 .8174147
505 1389 1
517 1389 .9805208
520 1389 .9581622
526 1389 4.9847929
530 1389 1
546 1389 1
606 1389 .9855778
607 1389 .8786306
647 1389 1.9482989
655 1389 .9065174
717 1389 .7164014
745 1389 .8203063
762 1389 .9321694
795 1389 .550148
846 1389 3
849 1389 1.9804983
889 1389 .9212659
893 1389 1.9604204
963 1389 .9716139
990 1389 1
1004 1389 .9656531
1052 1389 .9762302
1060 1389 1.9834946
1061 1389 .9544629
1093 1389 5.9493042
1095 1389 1.9585809
1111 1389 1.8683477
1145 1389 1.9616119
1146 1389 1
1205 1389 .7765874
1207 1389 1
1214 1389 30.6181855
1215 1389 .9667609
1224 1389 .9718039
1321 1389 .9514213
1372 1389 .8995234
1380 1389 1.9220461
1407 1389 .9853475
1412 1389 .928181
1429 1389 .9751189
1475 1389 1
1493 1389 .6693226
1497 1389 1
1527 1389 .5934769
1570 1389 2
1584 1389 1
1675 1389 .4435162
1682 1389 4.9500689
1689 1389 .8042273
1724 1389 .4524781
1727 1389 .8238599
1757 1389 1
1770 1389 1
1779 1389 .9179896
1797 1389 .950542
1798 1389 3
1802 1389 .9836118
1803 1389 .9813748
1833 1389 1.9520451
1877 1389 1
1918 1389 1
1919 1389 1
1923 1389 1
1933 1389 2.6003798
1938 1389 2
1949 1389 1
2016 1389 .9529078
2019 1389 1
2029 1389 1.9588074
2046 1389 .9472011
2060 1389 .970445
2110 1389 1
2114 1389 2.9622648
2122 1389 1
2168 1389 .7061015
2170 1389 2.9716104
2180 1389 1.9712016
2202 1389 .9747991
2239 1389 1
2260 1389 11.9243577
2282 1389 .9405206
2291 1389 4.9670905
2292 1389 1
2311 1389 2.9053254
2315 1389 1
2326 1389 2
2328 1389 .7292032
2338 1389 1.9659147
2380 1389 1.9211546
2383 1389 .818577
2494 1389 3.9149661
2548 1389 1.7043356
2549 1389 .9160654
2581 1389 .9721426
2605 1389 2.9697654
2606 1389 1
2628 1389 .7186506
2746 1389 .9714003
2748 1389 1
2759 1389 .9069713
2760 1389 .9748539
2765 1389 .9692559
2775 1389 .9497269
2849 1389 1.9616022
2851 1389 .8976318
2863 1389 .9288656
2865 1389 .9149221
2898 1389 1
2901 1389 .9551201
2902 1389 1
2904 1389 8.9429047
2911 1389 1
2928 1389 .9356677
2940 1389 1.9933386
2959 1389 5.9816988
2988 1389 1.9883229
2994 1389 .8874699
2997 1389 .5645317
3012 1389 2.9796342
3055 1389 2
3067 1389 .652255
3098 1389 1.9416849
3174 1389 .9920881
3212 1389 .6899714
3229 1389 .9816463
3236 1389 1.9712584
3255 1389 1.9621797
3295 1389 3.9350693
3298 1389 1
3324 1389 .8869548
3333 1389 1
3347 1389 .6630356
3351 1389 .7212228
3380 1389 2
3417 1389 2.9790067
3430 1389 .6799132
3441 1389 6.9114306
3510 1389 .9447411
3549 1389 .6910514
3583 1389 .9456516
3656 1389 .9912079
3685 1389 .9425221
3699 1389 1
3742 1389 1
3772 1389 .610152
3799 1389 .7805139
3812 1389 .9484926
3863 1389 2.9625491
3867 1389 1.8069543
3921 1389 1.8349096
3927 1389 .9774351
3932 1389 .9864577
3933 1389 1.9748821
3943 1389 .3868903
3951 1389 .9348434
3979 1389 1
4023 1389 2.9737274
4047 1389 1
4062 1389 .9763904
4085 1389 1
4117 1389 .8017731
4198 1389 .9894095
4218 1389 .5414513
4251 1389 .797313
4256 1389 .9162558
4300 1389 .5048619
4317 1389 .979807
4346 1389 1
4351 1389 3.847939
4368 1389 1
4383 1389 .6451712
4427 1389 1
4428 1389 .9676944
4443 1389 1.959572
4445 1389 .779912
4448 1389 .9228492
4474 1389 .8326559
4506 1389 1.952897
4507 1389 .9228022
4509 1389 .8891628
4521 1389 .9673202
4525 1389 .9750258
4582 1389 1
4592 1389 1
4641 1389 .9916571
4650 1389 2
4657 1389 .8703132
4674 1389 .9678727
4703 1389 4
4704 1389 7.813019
4726 1389 .9783244
4769 1389 1
4784 1389 1.979764
4788 1389 2.932371
4789 1389 13.85982
4807 1389 .9877958
4809 1389 .941647
4869 1389 .819428
4895 1389 .9432655
4923 1389 .9154027
4967 1389 1.968982
4977 1389 1.967197
5021 1389 3.986591
5076 1389 .9820837
5078 1389 1
5080 1389 .860174
5103 1389 1
5154 1389 1
5217 1389 1
5218 1389 1.935301
5252 1389 .9577569
5255 1389 .9708376
5260 1389 1
5309 1389 .3979938
5376 1389 1
5383 1389 .9930079
5452 1389 1
5458 1389 5.963338
5460 1389 1.945508
5469 1389 1.993623
5489 1389 1.956454
5509 1389 .9474295
5541 1389 1.752798
5561 1389 1
5573 1389 1
5618 1389 .9116174
5622 1389 2.973344
5629 1389 2.990283
5680 1389 2.657562
5690 1389 .946996
5733 1389 1
5748 1389 .8832171
5779 1389 1.968549
5786 1389 .8413399
5811 1389 1.9895
5845 1389 6.973893
5876 1389 2.91444
5886 1389 5.975641
5896 1389 7.937733
5900 1389 1
5906 1389 1.955019
5943 1389 1.918676
5949 1389 3.931908
5958 1389 .8994802
6003 1389 .9432515
6059 1389 .9014309
6092 1389 .9517913
6278 1389 .9818385
6279 1389 .97426
6285 1389 .9276712
6357 1389 2
6370 1389 3.986843
6387 1389 .9858319
6417 1389 .7143801
6455 1389 .8305222
6559 1389 2.979327
6565 1389 1
6566 1389 1
6592 1389 1.943126
6609 1389 .9512632
6611 1389 8.914764
6660 1389 1.97506
6661 1389 1
6699 1389 .428339
6716 1389 .9817012
6727 1389 .8448345
6743 1389 3.184109
6765 1389 1
6822 1389 .4218637
6826 1389 .898879
6851 1389 .9508861
6874 1389 .906155
6909 1389 1
6914 1389 4.857844
6919 1389 2.941117
6932 1389 2
6961 1389 .9439786
6977 1389 1
6984 1389 1.632094
7000 1389 12.98876
7043 1389 .9847141
7063 1389 1
7073 1389 .8155361
7096 1389 .9762669
7097 1389 1
7135 1389 .9070627
7139 1389 .9452793
7154 1389 .9654892
7160 1389 1
7202 1389 1
7214 1389 1.589499
7217 1389 1
7239 1389 1
7246 1389 .9370377
7277 1389 1
7307 1389 .549656
7332 1389 .9815777
7384 1389 .9377781
7398 1389 .9355278
7421 1389 2.981535
7444 1389 .9882603
7520 1389 .967971
7557 1389 .986087
7558 1389 .9162843
7572 1389 .7954629
7587 1389 1.867336
7598 1389 1
7601 1389 .970158
7631 1389 2
7641 1389 3.983641
7646 1389 .965071
7651 1389 .9081008
7682 1389 .5920662
7705 1389 32.49951
7719 1389 3.959602
7736 1389 .5732558
7829 1389 1
7847 1389 1
7860 1389 .8982209
7864 1389 .9173666
7867 1389 .8265042
7871 1389 2.510648
7883 1389 .9833569
7889 1389 .8635361
7905 1389 1
7926 1389 .6723373
7949 1389 .7921954
7961 1389 1
7967 1389 1.715116
7968 1389 .9702266
7975 1389 1
7978 1389 1
7991 1389 1.915374
8016 1389 1.98672
8017 1389 .7576289
8157 1389 .9174469
8164 1389 .9167442
8188 1389 .7636215
8189 1389 .9025554
8236 1389 3.888723
8283 1389 .952377
8316 1389 .8517715
8319 1389 .8103438
8333 1389 1
8355 1389 2.924175
8360 1389 1.944833
8369 1389 2.979962
8373 1389 .8946924
8471 1389 .8556062
8474 1389 1.899798
8494 1389 4.988069
8527 1389 .9743791
8541 1389 1
8545 1389 1
8553 1389 1
8562 1389 1
8595 1389 2.851835
8607 1389 1
8629 1389 1.821558
8663 1389 2.992816
8685 1389 4.968423
8748 1389 1
8789 1389 3.827428
8801 1389 .989632
8846 1389 .9671635
8853 1389 .8069959
9058 1389 1
9122 1389 1.8832
9130 1389 2.963901
9146 1389 16.80303
9221 1389 .9746116
9236 1389 .9885063
9260 1389 .9255704
9274 1389 .9869668
9286 1389 1.958347
9308 1389 2
9310 1389 .9527832
9314 1389 1
9320 1389 .9541687
9325 1389 .9106817
9340 1389 1.961666
9342 1389 2.904949
9343 1389 1
9382 1389 .6718283
9385 1389 1
9395 1389 .9427574
9401 1389 1.98575
9413 1389 .9128135
9420 1389 .9284143
9423 1389 .9798131
9493 1389 2.98687
9520 1389 .9311333
9522 1389 .9909815
9531 1389 1
9537 1389 .9410081
9543 1389 .9712576
9558 1389 1
9565 1389 2.945612
9570 1389 1
9586 1389 1
9600 1389 1.993323
9632 1389 1.632137
9647 1389 .9201876
9652 1389 .6619603
9666 1389 1
9673 1389 .9639259
9795 1389 .4406318
9802 1389 1.933707
9803 1389 1
9878 1389 1
9890 1389 1.793296
9940 1389 .8890744
9941 1389 1
9979 1389 1
9980 1389 1
9988 1389 1
10009 1389 1
10031 1389 .8992511
10058 1389 1.979242
10079 1389 .9733228
10085 1389 1.270219
10097 1389 .9285841
10119 1389 1
10162 1389 .943343
10170 1389 6.263317
10205 1389 .4838496
10228 1389 2.938902
10232 1389 .8619152
10234 1389 .9535743
10238 1389 1
10239 1389 2.962212
10255 1389 1
10262 1389 .90115
10271 1389 .8959897
10298 1389 .6520947
10313 1389 .8930039
10358 1389 1.938327
10402 1389 .9890855
10407 1389 4.920673
10445 1389 4.862322
10459 1389 1
10462 1389 .7452962
10464 1389 .5927406
10479 1389 2
10530 1389 1.217728
10546 1389 1
10549 1389 .6358097
10728 1389 1.965322
10745 1389 4.938596
10749 1389 2.959999
10768 1389 2.957656
10796 1389 .940091
10816 1389 .9181503
10850 1389 13.57678
10856 1389 .9741617
10869 1389 .6363763
10895 1389 1
10927 1389 1.971791
10987 1389 1.945355
11013 1389 .9559393
11082 1389 1
11083 1389 1
11100 1389 .601637
11147 1389 1
11155 1389 1
11157 1389 1
11162 1389 .9166264
11277 1389 .9841335
11334 1389 .6490711
11387 1389 2.942852
11457 1389 .9734145
11464 1389 .9914608
11471 1389 .7007444
11481 1389 1
1 1390 8.29793423
2 1390 7.60251938
7 1390 .92890708
50 1390 6.19929127
61 1390 .96534403
65 1390 1.95239046
82 1390 .94407557
84 1390 2.70918521
107 1390 7.12784481
116 1390 .697568
117 1390 7.29059603
118 1390 11.20610862
119 1390 3.81187671
120 1390 3.18882392
127 1390 .06236953
132 1390 2.84475937
135 1390 .77437917
136 1390 .88272475
138 1390 .74202634
139 1390 1.87319547
140 1390 2.03849821
141 1390 1.79537199
156 1390 1
191 1390 .94210778
231 1390 .96751084
253 1390 3.57942514
261 1390 2.68673264
262 1390 14.35795925
263 1390 4.03637718
279 1390 .78653141
300 1390 4.83466962
323 1390 1.97221401
356 1390 2
368 1390 .82669815
384 1390 .9509383
398 1390 .71953981
405 1390 .84817805
440 1390 .85290341
514 1390 1.94264153
517 1390 4.96944049
520 1390 .9332684
538 1390 1.87592574
612 1390 .73037692
621 1390 .9645436
662 1390 .93896753
682 1390 .90998261
770 1390 1
771 1390 1
777 1390 1
789 1390 .87746384
795 1390 .67686221
805 1390 .71517729
821 1390 1
894 1390 .97472572
905 1390 .66885808
910 1390 1
922 1390 1.86832041
973 1390 1
1094 1390 2.97766655
1145 1390 .92365556
1156 1390 .96256458
1175 1390 .6440172
1188 1390 .8883316
1195 1390 .80265661
1214 1390 3.67131163
1237 1390 .57924855
1286 1390 .85826725
1302 1390 .92280424
1304 1390 1
1360 1390 2.36048816
1362 1390 .85135158
1429 1390 .79129124
1436 1390 .89484339
1507 1390 2.55589922
1571 1390 1
1629 1390 3.77544203
1644 1390 1.7084165
1685 1390 1
1710 1390 .62651233
1714 1390 .63021471
1723 1390 .88766613
1724 1390 .61701607
1730 1390 2.9516989
1755 1390 1
1797 1390 1.93157546
1803 1390 .97586318
1825 1390 1.77313334
1839 1390 1.89809925
1883 1390 .96314629
1894 1390 .82138588
1933 1390 2.67355874
1952 1390 1
1981 1390 .97365688
2038 1390 .94756351
2061 1390 .91115042
2087 1390 .77773842
2100 1390 .90044233
2114 1390 .92171543
2119 1390 .89749649
2168 1390 .78207898
2183 1390 .94283361
2189 1390 .85305063
2291 1390 .74476202
2369 1390 .81495152
2380 1390 .91588125
2434 1390 1
2453 1390 .97088991
2466 1390 .65527446
2484 1390 .94626704
2548 1390 .79944126
2555 1390 .86425916
2559 1390 .90531784
2561 1390 .87975781
2571 1390 1.90330707
2614 1390 .73162834
2670 1390 .93958901
2672 1390 .96003014
2708 1390 .90677784
2887 1390 .90745742
2951 1390 .98952969
2996 1390 2
2997 1390 .73349333
3012 1390 .95201243
3049 1390 .78634568
3061 1390 .74437414
3067 1390 .76936586
3073 1390 .93743816
3119 1390 1.84979814
3145 1390 2.68653607
3197 1390 1
3209 1390 .48644532
3212 1390 1.79219866
3281 1390 .81995173
3295 1390 .93670771
3312 1390 1.8296525
3314 1390 .88159413
3329 1390 1
3333 1390 1
3374 1390 .87939297
3375 1390 .67942182
3376 1390 1.92635518
3378 1390 1.82718038
3380 1390 2
3417 1390 .88784272
3438 1390 .86129649
3488 1390 1
3538 1390 .85744412
3542 1390 .70198752
3548 1390 1
3579 1390 1
3583 1390 1.90995075
3636 1390 .82329265
3642 1390 1
3660 1390 2.96796738
3685 1390 .9264754
3690 1390 1
3727 1390 1
3765 1390 .78212526
3806 1390 .93193527
3816 1390 1
3859 1390 2
3863 1390 .95161867
3878 1390 .94955684
3879 1390 1
3943 1390 .81259659
3954 1390 .93034095
3958 1390 .95204098
4074 1390 1
4090 1390 1.923796
4094 1390 .943673
4099 1390 1
4103 1390 .9676933
4145 1390 .7358774
4147 1390 .9478235
4218 1390 .6991487
4233 1390 .7407812
4287 1390 1
4300 1390 1.86011
4317 1390 2.966226
4326 1390 .9014424
4335 1390 1
4378 1390 1
4380 1390 .90738
4383 1390 1.756108
4403 1390 1
4506 1390 1.931977
4507 1390 2.838562
4509 1390 .8447685
4512 1390 1.904178
4540 1390 .940716
4550 1390 1
4658 1390 1
4666 1390 .9617689
4674 1390 .8411743
4704 1390 5.827832
4719 1390 1
4733 1390 .9476276
4747 1390 .9024178
4751 1390 .7441737
4801 1390 .9531303
4882 1390 1
4898 1390 1
4899 1390 .8757325
4906 1390 2.924071
4916 1390 .894875
4921 1390 .9464765
4922 1390 1
4960 1390 .6578031
5004 1390 .963226
5043 1390 .7221143
5055 1390 1.885665
5076 1390 1.974987
5078 1390 2
5111 1390 .8063046
5125 1390 .9102262
5255 1390 .9185421
5269 1390 3.952821
5340 1390 .9025111
5449 1390 1.880803
5458 1390 1.953222
5469 1390 .9495453
5509 1390 .908796
5541 1390 1.816845
5562 1390 1
5599 1390 .4087152
5618 1390 .8624958
5622 1390 .9504415
5657 1390 .9670888
5750 1390 .8945273
5821 1390 2.718839
5837 1390 .8261677
5903 1390 1
5934 1390 .7904417
5958 1390 .8878123
6052 1390 .860351
6097 1390 1
6102 1390 1
6111 1390 .707584
6151 1390 .9699989
6157 1390 1
6180 1390 .9450136
6192 1390 .9305159
6291 1390 1
6312 1390 1
6314 1390 .8277971
6338 1390 1
6342 1390 .7630314
6415 1390 1
6421 1390 2.591895
6462 1390 1
6551 1390 1
6562 1390 .8933772
6603 1390 .8276733
6616 1390 .8380878
6649 1390 .6892999
6743 1390 1.461191
6757 1390 .7292292
6758 1390 .846169
6812 1390 1
6822 1390 1.555714
6823 1390 .8502181
6862 1390 .9737524
6897 1390 1
6914 1390 2.863003
6991 1390 .8668552
6999 1390 1
7012 1390 .9720688
7038 1390 1
7039 1390 .9202508
7060 1390 1.957758
7063 1390 1
7099 1390 1
7118 1390 .9093595
7146 1390 .349285
7216 1390 .8920934
7226 1390 .9451369
7234 1390 .9099319
7258 1390 1
7273 1390 1
7286 1390 1.645953
7307 1390 1.887586
7310 1390 .8837608
7319 1390 3.713964
7324 1390 .9181364
7325 1390 .9461156
7429 1390 1
7450 1390 .1918128
7451 1390 2.778727
7503 1390 2
7512 1390 .9004059
7518 1390 .8944457
7533 1390 1.834306
7615 1390 .9054908
7639 1390 1
7682 1390 .7528548
7705 1390 3.566029
7719 1390 .9521302
7723 1390 .8807336
7730 1390 .8498446
7736 1390 3.580818
7748 1390 .9786053
7753 1390 3.338431
7791 1390 .801659
7804 1390 1.725153
7864 1390 1.844074
7880 1390 1.886505
7889 1390 1.87553
7928 1390 .9472009
7932 1390 .6926027
7939 1390 .9392212
7954 1390 1
7962 1390 .9464248
7967 1390 .7655809
8006 1390 .8007087
8016 1390 .9201311
8055 1390 1
8096 1390 .5274353
8114 1390 .7633291
8137 1390 1.631596
8164 1390 .8010985
8226 1390 1.935314
8243 1390 .9043572
8252 1390 2.966476
8273 1390 .9143125
8282 1390 1
8387 1390 1.912749
8388 1390 1.992998
8398 1390 3.86462
8445 1390 2.862553
8455 1390 1
8500 1390 2
8532 1390 .8863553
8539 1390 .960381
8584 1390 .8876529
8595 1390 .8347578
8622 1390 12.79243
8623 1390 1
8624 1390 .9137228
8685 1390 .9457263
8686 1390 .9073624
8700 1390 .8981858
8781 1390 .861535
8789 1390 .8400174
8802 1390 .9645563
8836 1390 .752706
8839 1390 2.904558
8848 1390 1.798608
8897 1390 .9282067
8898 1390 4.969907
8932 1390 1
8933 1390 1
8975 1390 .9307454
8996 1390 .8908658
9017 1390 .4398303
9104 1390 1.682822
9122 1390 1.919311
9130 1390 .9260075
9146 1390 3.774179
9170 1390 .9184094
9240 1390 .7407648
9310 1390 .8681029
9317 1390 .9456345
9326 1390 .9133708
9330 1390 .8655217
9379 1390 1
9382 1390 .8720264
9402 1390 .921453
9447 1390 .8048427
9491 1390 .9413081
9499 1390 2.989386
9503 1390 .8107568
9515 1390 1.886609
9537 1390 .942848
9577 1390 .952429
9613 1390 .9875543
9643 1390 .4410849
9657 1390 .9089639
9660 1390 .856048
9667 1390 1
9692 1390 .859075
9746 1390 .9027727
9747 1390 .90623
9778 1390 2
9795 1390 1.673039
9797 1390 .6198308
9806 1390 .8886778
9837 1390 .9029722
9860 1390 4.862789
9883 1390 .914705
9941 1390 1
10031 1390 .7779115
10075 1390 1.859505
10077 1390 .887171
10085 1390 .5888427
10220 1390 .9105233
10232 1390 2.924009
10237 1390 .8012014
10246 1390 .9697843
10262 1390 .8082777
10291 1390 .9065459
10358 1390 .9246786
10362 1390 .9476003
10371 1390 3
10390 1390 1.898701
10407 1390 1.918081
10409 1390 .7514683
10434 1390 10.23631
10436 1390 16.83989
10445 1390 3.882376
10476 1390 .4834219
10498 1390 2.774437
10530 1390 1.582771
10548 1390 1.661194
10563 1390 43.33749
10640 1390 1
10663 1390 4.292257
10670 1390 .9067211
10674 1390 1.451879
10698 1390 2.755302
10728 1390 .9620614
10733 1390 .7434184
10736 1390 1.870548
10740 1390 3.557863
10748 1390 .6594373
10751 1390 .963133
10793 1390 1.406831
10796 1390 .9395441
10818 1390 1.589573
10884 1390 .9274006
10886 1390 .6894776
10887 1390 1.907603
10901 1390 1
10930 1390 1
10947 1390 .5156404
10956 1390 .8959752
10984 1390 .81755
10985 1390 .8485024
10993 1390 1.884339
11035 1390 .894536
11046 1390 .7678242
11064 1390 2.683377
11092 1390 .7504697
11095 1390 2.628737
11098 1390 .7632226
11105 1390 1.882023
11131 1390 .8505384
11142 1390 1.949527
11146 1390 .8315688
11151 1390 .8252984
11175 1390 .9120412
11178 1390 .775584
11181 1390 1
11209 1390 37.76008
11269 1390 .9795739
11341 1390 .9161642
11356 1390 .6709911
11358 1390 1.750148
11379 1390 .7177137
11382 1390 .6403385
11389 1390 1.85362
11391 1390 1
11410 1390 .8777063
11464 1390 .9815112
11468 1390 .6371454
1 1391 5.74053341
2 1391 9.28694208
4 1391 2.1357145
5 1391 .84377569
6 1391 1.77054148
7 1391 .8724633
9 1391 .74003352
33 1391 .86973756
50 1391 1.38779801
61 1391 .93782913
70 1391 1.91362923
82 1391 .89967471
84 1391 1.47829458
97 1391 .68614149
107 1391 8.43540254
115 1391 .88273454
116 1391 .45745396
117 1391 1.72736909
118 1391 1.78185955
119 1391 4.8685735
120 1391 44.75085177
127 1391 13.31794357
132 1391 4.72150703
135 1391 .59524889
136 1391 .78961478
138 1391 .53720973
139 1391 2.77251978
140 1391 8.48117589
143 1391 1.75553243
167 1391 .62061438
176 1391 .73356358
186 1391 .96202176
194 1391 1.6687853
218 1391 .86898609
220 1391 1.9496381
221 1391 1
231 1391 .94171626
243 1391 3.93254093
253 1391 4.2455123
254 1391 .75247308
261 1391 .43801593
262 1391 23.67243946
263 1391 .47737087
279 1391 .61704933
295 1391 3.79668888
300 1391 5.70340658
302 1391 1.64715119
303 1391 .83018441
311 1391 2.66310462
314 1391 25.97229477
325 1391 1
328 1391 .9525667
331 1391 2.7116341
338 1391 .82863579
344 1391 3.95195697
391 1391 4.97055937
421 1391 .83497042
425 1391 .69371472
437 1391 .50516456
460 1391 1
500 1391 .95671247
534 1391 1.84999787
551 1391 .56162598
554 1391 1
604 1391 1
612 1391 5.51631133
624 1391 2
632 1391 2
649 1391 1
652 1391 .62069457
683 1391 .70570564
689 1391 1
691 1391 .82717215
742 1391 .75462123
748 1391 .83681819
756 1391 .81966877
757 1391 .62179229
762 1391 .81131933
780 1391 .48303944
795 1391 .42030894
805 1391 .48904405
849 1391 4.95652052
893 1391 .83730263
905 1391 2.40594998
922 1391 2.76377421
963 1391 1.71585715
980 1391 .81435121
986 1391 1
1015 1391 .3838002
1051 1391 1
1061 1391 .93348946
1078 1391 .70717033
1093 1391 2.83921324
1109 1391 .10853708
1137 1391 .94255695
1145 1391 .86304235
1169 1391 .55673321
1175 1391 2.36138683
1176 1391 1
1195 1391 2.64597704
1214 1391 3.41035151
1215 1391 .85827701
1224 1391 .40419899
1237 1391 .24519551
1286 1391 .7457394
1302 1391 .86151513
1320 1391 2
1324 1391 2
1334 1391 .83515568
1344 1391 .53756646
1360 1391 3.85275166
1380 1391 7.75884648
1445 1391 .7641977
1473 1391 2
1518 1391 .24396623
1562 1391 .84671642
1602 1391 2.32308775
1644 1391 1.47691556
1648 1391 1
1653 1391 .2605682
1663 1391 1
1682 1391 .85429312
1685 1391 1
1688 1391 .85562376
1723 1391 1.79847935
1767 1391 .81447994
1787 1391 .93457394
1808 1391 1
1820 1391 3.93420986
1879 1391 1
1883 1391 1.9338865
1919 1391 2
1933 1391 .4143827
1938 1391 1
1962 1391 .59727907
1964 1391 8
1981 1391 .95274192
2016 1391 .80680277
2019 1391 1
2029 1391 .91899651
2038 1391 1.90593188
2040 1391 .8478585
2043 1391 2.7529768
2048 1391 .83568924
2060 1391 1.92005541
2093 1391 .80029346
2098 1391 3
2124 1391 .61870325
2149 1391 1.82474355
2168 1391 .60906192
2180 1391 .96855596
2202 1391 1.91617123
2211 1391 .93351003
2260 1391 1.85008658
2261 1391 1.85628956
2305 1391 .7505076
2311 1391 2.80862743
2317 1391 1
2325 1391 .81805288
2328 1391 .53012893
2338 1391 .89784075
2363 1391 1.8483694
2369 1391 1.66803341
2380 1391 13.84909568
2413 1391 5.89669402
2435 1391 1.84344939
2458 1391 1
2466 1391 .38158173
2480 1391 2
2484 1391 .90360609
2519 1391 3
2562 1391 2
2605 1391 .9066436
2607 1391 1
2614 1391 .51855631
2631 1391 1
2656 1391 1.72338877
2661 1391 2
2671 1391 1
2674 1391 1
2676 1391 .77516728
2686 1391 1
2692 1391 .2939147
2696 1391 1
2718 1391 .71973481
2760 1391 2.92112776
2776 1391 2.86780079
2780 1391 1.79190962
2782 1391 .60551021
2801 1391 1
2914 1391 2
2929 1391 .91213839
2940 1391 .80387665
2942 1391 3.8911113
2951 1391 1.98121686
2957 1391 1
2959 1391 1.89593255
2993 1391 7.72480656
2994 1391 2.80622065
2995 1391 2.91790721
2998 1391 .57661174
3014 1391 .76051197
3034 1391 1
3046 1391 .42742388
3055 1391 1
3087 1391 2
3098 1391 4.62794336
3119 1391 7.73054629
3145 1391 2.4376633
3183 1391 .77237736
3209 1391 3.07871174
3211 1391 1
3230 1391 .94279447
3231 1391 1
3236 1391 .94293972
3241 1391 .77415707
3244 1391 .94289618
3268 1391 2
3295 1391 4.88645718
3333 1391 1
3347 1391 .65036188
3356 1391 .56886338
3374 1391 .78363776
3375 1391 .42490074
3377 1391 .81523151
3378 1391 .6899713
3399 1391 1
3438 1391 .75117369
3439 1391 1
3447 1391 2
3462 1391 .6759057
3471 1391 .84138267
3474 1391 1
3482 1391 .94188115
3510 1391 .87697258
3532 1391 1
3538 1391 2.74426275
3542 1391 2.46538234
3549 1391 .73529501
3642 1391 1
3654 1391 .9656207
3656 1391 .96676386
3660 1391 2.94253528
3676 1391 .91492717
3685 1391 .868101
3719 1391 1
3742 1391 2
3758 1391 2
3794 1391 .84665278
3806 1391 .8778957
3809 1391 .61885865
3812 1391 1.84340995
3821 1391 1
3838 1391 .5101299
3863 1391 7.91320662
3865 1391 1
3867 1391 .65925711
3874 1391 1
3893 1391 .94216054
3921 1391 3.75740505
3933 1391 .86174766
3943 1391 1.6638088
3967 1391 1
3973 1391 1
4006 1391 1
4011 1391 .89022379
4019 1391 1
4023 1391 .91841585
4044 1391 1.811477
4050 1391 1
4055 1391 .5116901
4062 1391 .8587316
4093 1391 1
4110 1391 1
4112 1391 1
4163 1391 1.83123
4166 1391 .9150284
4167 1391 .7198742
4198 1391 .926353
4218 1391 .4602896
4246 1391 1
4250 1391 1
4256 1391 .8101911
4276 1391 .7106828
4280 1391 1.817575
4300 1391 .749045
4314 1391 1
4317 1391 1.939412
4334 1391 3.63786
4383 1391 1.562472
4428 1391 4.907997
4433 1391 .9455346
4443 1391 .8352795
4448 1391 .7501051
4480 1391 .8418323
4482 1391 2
4493 1391 4
4506 1391 .8779714
4507 1391 6.710389
4515 1391 .900827
4516 1391 2
4523 1391 1
4525 1391 1.928608
4584 1391 1
4590 1391 1
4606 1391 1.645304
4633 1391 .8945917
4662 1391 .7862996
4666 1391 1.931416
4679 1391 .8836102
4695 1391 2.289106
4704 1391 4.69114
4726 1391 .9324392
4733 1391 .9060468
4747 1391 .8249431
4784 1391 4.927964
4801 1391 .9159184
4809 1391 .8465676
4834 1391 .555022
4839 1391 2
4853 1391 1.647716
4869 1391 .7759894
4891 1391 1
4916 1391 1.811412
4930 1391 1.830334
4968 1391 1.843441
4975 1391 1
4993 1391 .532818
5004 1391 2.934029
5040 1391 .5448005
5042 1391 1
5055 1391 .7948895
5076 1391 2.955127
5108 1391 3.913479
5120 1391 3.742601
5125 1391 .8389509
5141 1391 .09192557
5146 1391 1.770933
5167 1391 2.266579
5192 1391 1.860532
5236 1391 1
5255 1391 1.853869
5269 1391 1.915364
5338 1391 .938817
5339 1391 1.904393
5364 1391 1
5373 1391 1.935342
5383 1391 1.954237
5408 1391 .7299339
5410 1391 1
5449 1391 3.786168
5458 1391 1.916083
5471 1391 .5509546
5474 1391 .8260499
5481 1391 .1605878
5489 1391 .910179
5505 1391 .8906889
5509 1391 2.836385
5541 1391 .6714306
5605 1391 .7844176
5622 1391 1.911095
5637 1391 .8260593
5653 1391 .9406599
5657 1391 .9409591
5676 1391 1
5690 1391 2.868668
5730 1391 .739255
5759 1391 .9308921
5774 1391 1
5776 1391 .8830703
5779 1391 .8857363
5786 1391 .7877104
5801 1391 1.77434
5811 1391 .9160439
5821 1391 2.495614
5822 1391 .8308028
5886 1391 1.89456
5943 1391 8.817226
5949 1391 1.758846
5958 1391 2.798742
5962 1391 1
6031 1391 1
6038 1391 .8273948
6070 1391 2.422536
6080 1391 .9109082
6096 1391 1
6127 1391 .7873627
6135 1391 1
6145 1391 1
6165 1391 1
6186 1391 1.449702
6189 1391 1.833852
6192 1391 1.875349
6241 1391 1
6257 1391 1
6278 1391 .9490408
6283 1391 .6706693
6285 1391 1.87163
6300 1391 .8402195
6314 1391 .6910776
6333 1391 1
6358 1391 .5742919
6371 1391 1
6412 1391 .9611321
6413 1391 1
6417 1391 .6649968
6421 1391 5.267882
6445 1391 10.46114
6472 1391 1
6495 1391 1
6531 1391 1
6549 1391 1.921733
6559 1391 .9112568
6562 1391 2.808725
6592 1391 2.893622
6611 1391 5.833631
6615 1391 .6847055
6662 1391 1
6699 1391 1.410156
6712 1391 .8608036
6715 1391 .8134686
6716 1391 .9503936
6721 1391 .8331891
6723 1391 1
6743 1391 .03340725
6822 1391 4.202976
6831 1391 .9281304
6835 1391 .6917465
6843 1391 9.852122
6851 1391 9.833146
6914 1391 4.754235
6919 1391 .4671726
6930 1391 .7779144
6964 1391 .9285592
6984 1391 .5225215
7005 1391 2
7024 1391 .5329733
7030 1391 1
7043 1391 .9205846
7044 1391 1
7073 1391 .5696871
7093 1391 .7603832
7096 1391 1.909901
7118 1391 2.837396
7154 1391 .9077512
7155 1391 1
7168 1391 1
7169 1391 .7271787
7203 1391 1
7216 1391 1.806422
7234 1391 .8384229
7235 1391 .6459019
7259 1391 1
7286 1391 .3648592
7310 1391 3.791473
7319 1391 .4868679
7324 1391 .8531413
7332 1391 1.88217
7345 1391 .7846048
7369 1391 1
7370 1391 1
7384 1391 .746972
7401 1391 .6933692
7417 1391 3
7421 1391 .9202539
7448 1391 .4838628
7450 1391 8.550158
7451 1391 5.603049
7526 1391 1
7528 1391 1
7539 1391 1.926553
7555 1391 .8773025
7587 1391 1.790688
7641 1391 .9360856
7646 1391 .8527303
7682 1391 3.556635
7692 1391 .53121
7699 1391 1
7705 1391 10.22148
7719 1391 1.914124
7723 1391 .7860428
7736 1391 4.248011
7748 1391 .961619
7753 1391 1.225295
7775 1391 .8840738
7777 1391 .5776582
7796 1391 .9105413
7808 1391 1
7823 1391 1
7831 1391 .8207334
7868 1391 .9691872
7871 1391 1.459823
7880 1391 3.796397
7883 1391 .8721849
7903 1391 1.856218
7910 1391 1.839105
7932 1391 1.448547
7937 1391 1.68859
7946 1391 1.835345
7961 1391 1
7965 1391 1
7997 1391 1
8005 1391 .8261727
8024 1391 4.479547
8108 1391 1
8113 1391 1
8153 1391 2
8157 1391 .1845879
8164 1391 .6431818
8179 1391 2.604454
8187 1391 1.94513
8189 1391 .8711711
8252 1391 .9398592
8274 1391 1
8283 1391 .6872055
8284 1391 11.59574
8317 1391 1
8319 1391 .8534566
8335 1391 1.946335
8343 1391 1.649409
8352 1391 2
8355 1391 .6076682
8360 1391 1.818413
8373 1391 1.02704
8380 1391 1
8382 1391 1.677991
8398 1391 1.757137
8408 1391 1
8440 1391 3.781396
8445 1391 1.753427
8450 1391 1
8493 1391 1.357561
8553 1391 1
8595 1391 .7035648
8621 1391 .9110197
8622 1391 73.45185
8625 1391 .7344901
8629 1391 2.776099
8640 1391 .950268
8641 1391 .7276916
8669 1391 .6550139
8684 1391 1
8685 1391 1.902636
8686 1391 1.833813
8700 1391 .817351
8712 1391 2.89823
8715 1391 1
8722 1391 1.966257
8727 1391 2
8728 1391 .7572627
8744 1391 .6955616
8757 1391 .73315
8768 1391 .8856546
8769 1391 1.826861
8781 1391 .7516016
8789 1391 4.713
8801 1391 1.923644
8802 1391 1.936416
8818 1391 1
8836 1391 3.556368
8839 1391 1.828782
8883 1391 .7831507
8890 1391 1
8898 1391 .1520714
8910 1391 1.738161
8975 1391 .8757612
8979 1391 .7811715
8987 1391 .7799927
8996 1391 .8042194
8998 1391 1
8999 1391 1
9000 1391 .8371076
9020 1391 .7092324
9044 1391 .8374427
9104 1391 1.431
9122 1391 3.855248
9130 1391 1.867262
9146 1391 1.59489
9170 1391 28.85363
9175 1391 1.910264
9196 1391 1
9236 1391 .9513547
9260 1391 .9244906
9286 1391 .8374329
9289 1391 .8600123
9290 1391 1
9306 1391 .3972802
9309 1391 2.363483
9310 1391 .763384
9311 1391 2
9315 1391 .7309675
9343 1391 1
9348 1391 1.738815
9382 1391 1.770423
9402 1391 .859091
9464 1391 1.539239
9485 1391 .8422665
9499 1391 .9809591
9517 1391 1
9540 1391 3.847371
9543 1391 .91247
9560 1391 .7586866
9563 1391 1
9565 1391 1.852464
9571 1391 .7898424
9585 1391 .7347657
9594 1391 2.913494
9632 1391 .6038055
9635 1391 1.61921
9637 1391 4
9650 1391 1
9673 1391 1.865555
9682 1391 2.07118
9710 1391 1
9740 1391 .9152866
9785 1391 .7903201
9795 1391 3.41345
9797 1391 .3179978
9806 1391 4.800294
9814 1391 .777803
9815 1391 .5630691
9849 1391 2
9860 1391 1.753851
9861 1391 .8298052
9864 1391 1
9899 1391 1
9900 1391 1
9940 1391 .7891886
9942 1391 .8572547
9954 1391 .5427996
9973 1391 1
9975 1391 1.775188
10031 1391 .6015856
10038 1391 .9208587
10040 1391 .4764882
10041 1391 2
10056 1391 1
10058 1391 1.940247
10063 1391 .8981012
10075 1391 .7479599
10077 1391 .7975912
10085 1391 1.262407
10096 1391 1
10097 1391 .6753038
10129 1391 .8906663
10141 1391 .7652268
10147 1391 1
10151 1391 1
10156 1391 1
10215 1391 1.789756
10232 1391 3.863677
10234 1391 2.756734
10239 1391 6.888923
10246 1391 1.945795
10262 1391 1.656061
10287 1391 3.884561
10294 1391 .6188715
10313 1391 1.749108
10333 1391 1.741971
10358 1391 2.864878
10362 1391 .9059979
10390 1391 42.81828
10407 1391 3.853042
10409 1391 .5541481
10410 1391 .925914
10422 1391 .4309674
10434 1391 4.629976
10436 1391 9.743054
10445 1391 9.78899
10450 1391 .8909199
10475 1391 2
10476 1391 2.073288
10498 1391 .5953519
10530 1391 4.251514
10533 1391 3.953832
10549 1391 .4417972
10563 1391 21.87206
10614 1391 1
10663 1391 2.73035
10670 1391 .8326629
10674 1391 1.016701
10698 1391 5.561025
10728 1391 5.93194
10734 1391 2
10736 1391 2.76777
10740 1391 .2068316
10749 1391 .9060702
10760 1391 .8129295
10768 1391 .5790708
10793 1391 3.935889
10796 1391 .8915455
10818 1391 .2637173
10862 1391 .6689881
10864 1391 .8633568
10886 1391 .4429402
10888 1391 2.69546
10927 1391 .9160389
10947 1391 .1310861
10951 1391 .6814568
10956 1391 .8133853
10963 1391 4.956393
10968 1391 1
10985 1391 .7282217
10990 1391 2
10993 1391 3.79251
11035 1391 .8108035
11046 1391 .5834896
11064 1391 .4319965
11087 1391 2.293459
11092 1391 .5523566
11098 1391 .5752346
11105 1391 .7883557
11131 1391 1.731874
11138 1391 .7209413
11175 1391 .8422068
11184 1391 .9253721
11190 1391 2.498535
11206 1391 .7483866
11209 1391 33.21804
11232 1391 .7625739
11236 1391 .7287637
11269 1391 1.963357
11315 1391 .55807
11334 1391 1.490872
11352 1391 .9245609
11356 1391 .4097764
11382 1391 .3547874
11387 1391 1.914688
11389 1391 3.737403
11395 1391 1
11403 1391 .7575537
11418 1391 .8160094
11464 1391 .9668321
11468 1391 1.349059
11483 1391 1
1 1392 5.603338
2 1392 .7754264
4 1392 .4128537
7 1392 .959833
50 1392 4.287635
61 1392 2.9804196
69 1392 2.8705039
84 1392 .8356918
90 1392 .8928103
97 1392 1.901152
107 1392 4.5072388
117 1392 5.599192
118 1392 .9864646
119 1392 .3287191
139 1392 .9283564
140 1392 .891766
217 1392 1
218 1392 1.9587379
231 1392 .9816439
253 1392 .7623783
262 1392 13.3772813
263 1392 1.8905676
279 1392 .8793918
300 1392 1.9065896
303 1392 .9465175
311 1392 .8938967
314 1392 .3613856
344 1392 3.9848691
353 1392 1.9407152
365 1392 1
385 1392 .9662854
429 1392 .9688793
440 1392 .9168915
491 1392 1
517 1392 .9827341
557 1392 .839127
559 1392 1
591 1392 .9687075
606 1392 .9763035
612 1392 4.847665
660 1392 .9323308
691 1392 .9455688
742 1392 .9227193
745 1392 .9169135
805 1392 1.8390773
849 1392 3.9863064
869 1392 1
894 1392 .9857202
922 1392 .925602
1031 1392 1
1073 1392 1
1094 1392 .9873818
1195 1392 1.8885024
1214 1392 1.8142935
1360 1392 1.6386805
1507 1392 .7490863
1562 1392 .9517242
1644 1392 5.8352575
1682 1392 1.9541104
1723 1392 1.9365322
1724 1392 .7836169
1727 1392 .9082887
1825 1392 .871822
1926 1392 .9305453
2060 1392 .9748219
2098 1392 1
2118 1392 .9479828
2170 1392 1.9496105
2261 1392 .9547392
2311 1392 .9397283
2325 1392 1.9426968
2369 1392 .895449
2466 1392 .8052326
2601 1392 1
2748 1392 1
2816 1392 .9489642
2925 1392 1
2951 1392 .9940844
2988 1392 1.9842626
3012 1392 .9728874
3119 1392 .9151371
3130 1392 .9200901
3136 1392 1
3161 1392 1
3209 1392 .7098454
3275 1392 .8277707
3295 1392 .9642403
3374 1392 1.9318579
3376 1392 .9583912
3377 1392 1.9418082
3413 1392 .8709568
3447 1392 1
3654 1392 .9891724
3869 1392 1
3920 1392 .9293369
3921 1392 .9235961
3958 1392 1.9729035
4044 1392 .9406256
4081 1392 .9157909
4094 1392 .9681757
4203 1392 1
4223 1392 1
4300 1392 .9209631
4317 1392 1.980918
4336 1392 .7635228
4383 1392 .862203
4403 1392 1
4448 1392 .921297
4493 1392 1
4525 1392 .9775156
4558 1392 1
4595 1392 1
4601 1392 .9561417
4606 1392 .8882904
4695 1392 1.776108
4704 1392 2.902726
4801 1392 1.973519
4874 1392 1
4906 1392 .9571005
4923 1392 .9720464
4967 1392 .969406
4980 1392 .9615907
5090 1392 .9427055
5120 1392 .9189336
5154 1392 1
5167 1392 .7690131
5239 1392 2
5252 1392 .9535856
5255 1392 1.953977
5269 1392 5.973344
5339 1392 1.969889
5376 1392 1
5442 1392 1.973876
5541 1392 3.896519
5622 1392 .9719998
5637 1392 .9452184
5645 1392 1
5650 1392 1.970916
5653 1392 .9813112
5657 1392 .9814054
5682 1392 .9438037
5750 1392 .9404087
5801 1392 .9289295
5821 1392 5.841146
5822 1392 .9467123
5943 1392 3.942436
6070 1392 .8181309
6090 1392 .9344206
6151 1392 .9830496
6161 1392 .9469113
6186 1392 .8266867
6273 1392 1
6278 1392 .9839507
6338 1392 1
6357 1392 1
6421 1392 .7694236
6471 1392 .9203037
6514 1392 1.892107
6529 1392 1
6559 1392 .9720508
6611 1392 1.947603
6649 1392 .8244568
6712 1392 .9561609
6822 1392 4.748982
6834 1392 .9411797
6918 1392 1
6919 1392 .832189
6924 1392 .9663811
6950 1392 .9617767
7048 1392 .933346
7069 1392 .9695947
7095 1392 1
7175 1392 .9579065
7319 1392 1.838392
7332 1392 .9628901
7376 1392 .9172618
7428 1392 .965608
7451 1392 2.874982
7498 1392 .7011413
7533 1392 .906384
7570 1392 1
7608 1392 .918841
7705 1392 3.75481
7731 1392 .9513564
7748 1392 .9879121
7753 1392 3.496233
7791 1392 .8879388
7804 1392 2.844714
7849 1392 1
7860 1392 .9437543
7864 1392 2.911903
7882 1392 .8622156
7883 1392 .9597453
7903 1392 1.954717
8042 1392 1
8053 1392 .9056797
8099 1392 .957345
8101 1392 .9267526
8124 1392 1.934678
8137 1392 .7918542
8144 1392 .8213128
8162 1392 .9658154
8189 1392 .9594261
8243 1392 .9459625
8252 1392 1.981059
8284 1392 .872682
8301 1392 .9590477
8316 1392 .9363828
8319 1392 2.953847
8373 1392 .6935718
8492 1392 .9384126
8532 1392 .9357916
8590 1392 1
8622 1392 .6227531
8696 1392 1
8700 1392 1.942476
8789 1392 4.909611
8848 1392 .886215
8882 1392 .968207
8898 1392 8.418005
9122 1392 1.954411
9146 1392 1.872413
9275 1392 .9258317
9460 1392 1.891677
9491 1392 .9668395
9498 1392 2
9540 1392 .9519305
9543 1392 .9724329
9577 1392 .9731227
9628 1392 .9408837
9635 1392 .8800724
9708 1392 1
9739 1392 1
9802 1392 .9450104
9806 1392 .9371038
9837 1392 .94518
9860 1392 1.922477
9916 1392 .9396384
9967 1392 .9739996
10058 1392 .9811811
10078 1392 .9655579
10085 1392 .7676991
10162 1392 .960189
10232 1392 1.957066
10287 1392 3.963643
10358 1392 .957444
10390 1392 .9427668
10410 1392 .976667
10434 1392 3.568518
10436 1392 10.08458
10445 1392 1.933544
10476 1392 .7081372
10549 1392 .8241971
10563 1392 21.97576
10663 1392 1.600131
10674 1392 2.690316
10698 1392 1.861747
10728 1392 .978565
10733 1392 .8550333
10736 1392 .9268603
10740 1392 .750196
10748 1392 .8075846
10751 1392 1.97917
10790 1392 1.964103
10793 1392 2.664864
10794 1392 .8699394
10818 1392 .7681119
10822 1392 .9481191
10824 1392 1
10869 1392 1.876902
10887 1392 .9477966
10956 1392 .9412268
10984 1392 .8969171
10987 1392 .9123721
11035 1392 .9404136
11046 1392 .8688224
11068 1392 .9851606
11095 1392 .790239
11100 1392 1.654743
11131 1392 2.915555
11142 1392 .9714831
11148 1392 .9586818
11157 1392 1
11199 1392 .9342773
11209 1392 17.34451
11212 1392 1
11241 1392 .8913265
11379 1392 3.84051
11452 1392 2.903311
4 1393 29.6280251
23 1393 3.9607518
53 1393 .9549225
70 1393 1.9789897
72 1393 .7124604
88 1393 .9278519
90 1393 .7986979
97 1393 .9340914
132 1393 1.631103
146 1393 .9123557
218 1393 .9343546
262 1393 1.8983124
300 1393 1.8644177
303 1393 .9175138
316 1393 .7262637
318 1393 1
331 1393 1.9608937
344 1393 1.9851905
393 1393 1.9165591
395 1393 2
400 1393 .9565994
421 1393 .9511228
429 1393 .9891157
517 1393 .9853718
536 1393 .8049649
584 1393 .9510789
612 1393 .17417
662 1393 .9621025
905 1393 1.6499135
922 1393 3.9160235
927 1393 .958712
951 1393 1
1029 1393 .9768808
1033 1393 2
1060 1393 .987605
1093 1393 .9619291
1094 1393 2.9801089
1137 1393 .9877962
1195 1393 .4987402
1202 1393 .9725878
1214 1393 33.7132693
1365 1393 .9910012
1380 1393 1.9414591
1441 1393 2.9395194
1518 1393 .5109628
1629 1393 .8347685
1676 1393 .9887717
1682 1393 2.9625033
1688 1393 .9653714
1727 1393 .8677243
1734 1393 1.9790955
1797 1393 2.9628586
1855 1393 1
1877 1393 3
2046 1393 .9603497
2061 1393 1.8571387
2075 1393 .8289509
2119 1393 1.9433601
2144 1393 .8351848
2170 1393 .9786803
2260 1393 7.9431951
2270 1393 1.9896333
2288 1393 .9899723
2291 1393 .975286
2311 1393 6.9289023
2338 1393 .974403
2380 1393 .9407896
2445 1393 .9676993
2473 1393 .7775198
2494 1393 3.9361422
2512 1393 1
2628 1393 .7887155
2634 1393 .9363341
2718 1393 .9191743
2746 1393 .9785225
2760 1393 .9811161
2898 1393 1
2901 1393 3.9662966
2904 1393 1.9571232
2928 1393 .9516885
2940 1393 3.9949975
2942 1393 .9726311
2964 1393 1
3012 1393 2.9847059
3068 1393 .9737326
3098 1393 2.9562072
3145 1393 .6705394
3183 1393 .9549046
3199 1393 .9087738
3212 1393 1.7671783
3229 1393 .986217
3288 1393 .8384359
3294 1393 .9496143
3295 1393 3.9512391
3336 1393 .9918715
3350 1393 .9768084
3351 1393 1.7906471
3356 1393 .8870696
3407 1393 1
3417 1393 .9842347
3441 1393 .9334871
3538 1393 1.9199741
3542 1393 .6864944
3607 1393 1
3656 1393 1.9933974
3685 1393 .9568359
3720 1393 1
3777 1393 1
3806 1393 .9627289
3863 1393 3.9718755
3867 1393 .8550288
3870 1393 1
3921 1393 3.8760223
3927 1393 .9830545
3933 1393 .9811372
3943 1393 .5395739
3951 1393 1.9510694
3962 1393 .6444141
4117 1393 .8511378
4167 1393 1.8843
4225 1393 1
4300 1393 .6281669
4317 1393 .9848357
4329 1393 1.975062
4334 1393 .9568375
4351 1393 .8858071
4383 1393 .7335348
4400 1393 1
4428 1393 2.97574
4493 1393 1
4512 1393 .6397629
4514 1393 1
4547 1393 1
4601 1393 .9579929
4633 1393 .9256829
4657 1393 .9026093
4674 1393 .9758734
4704 1393 5.859583
4726 1393 .9837223
4748 1393 .8908394
4789 1393 .89473
4797 1393 1
4973 1393 1
4979 1393 .972528
5004 1393 .9827312
5021 1393 4.98993
5043 1393 .1753127
5080 1393 1.894995
5167 1393 .4993533
5214 1393 .9436047
5255 1393 .9780999
5265 1393 1
5269 1393 .971794
5296 1393 .64823
5449 1393 1.940013
5456 1393 .9768149
5458 1393 1.972468
5468 1393 2.927046
5469 1393 .9952114
5489 1393 1.967299
5630 1393 .27681
5641 1393 1
5651 1393 .9600999
5656 1393 .9739306
5680 1393 .7428399
5690 1393 .9601957
5750 1393 .848797
5759 1393 .9752063
5771 1393 1
5786 1393 .8808513
5821 1393 1.298033
5845 1393 6.980395
5887 1393 .9941924
5896 1393 3.953239
5906 1393 2.96622
5943 1393 1.938928
5949 1393 1.948865
5950 1393 3.985479
5963 1393 3
6116 1393 1
6184 1393 2
6278 1393 2.986361
6279 1393 2.98067
6298 1393 .9828099
6300 1393 .936362
6370 1393 .9901198
6399 1393 .9206954
6554 1393 1.925953
6592 1393 1.95729
6609 1393 .9634002
6611 1393 3.93599
6716 1393 .9862582
6727 1393 .8834756
6743 1393 .3872919
6745 1393 .6390893
6780 1393 1
6792 1393 1
6854 1393 .9614989
6914 1393 .8932456
6917 1393 1
6977 1393 1
7060 1393 .9241004
7093 1393 .8463046
7132 1393 .516391
7168 1393 1
7186 1393 .9614013
7216 1393 2.917344
7249 1393 1
7299 1393 .9353371
7332 1393 .9861654
7356 1393 .9900849
7393 1393 .8130789
7415 1393 1
7423 1393 1
7463 1393 1
7512 1393 .9540549
7528 1393 1
7582 1393 .9726841
7641 1393 2.987715
7685 1393 1
7705 1393 15.62415
7723 1393 .9239681
7726 1393 1.950066
7736 1393 .6795285
7775 1393 .9674289
7864 1393 .9379449
7950 1393 .9332173
8016 1393 .990027
8137 1393 .6140946
8157 1393 1.938005
8167 1393 1
8170 1393 1
8200 1393 1
8231 1393 .8594189
8273 1393 .9249669
8319 1393 .8575742
8346 1393 .8941808
8377 1393 .9660361
8440 1393 .9573037
8441 1393 .9058261
8442 1393 .96978
8445 1393 .7212545
8474 1393 .9247512
8494 1393 .9910405
8595 1393 2.888733
8629 1393 .865996
8661 1393 1
8665 1393 1
8685 1393 3.976287
8781 1393 .9224781
8789 1393 2.870404
8836 1393 .7374233
8848 1393 1.770354
8852 1393 .888243
8877 1393 1
8898 1393 .1944074
9020 1393 .8694945
9084 1393 1
9122 1393 .912287
9141 1393 .7453604
9146 1393 1.852079
9150 1393 .8785305
9175 1393 1.992003
9196 1393 1
9274 1393 1.990213
9286 1393 1.96872
9287 1393 .9097467
9304 1393 .9678031
9315 1393 .9398707
9316 1393 .9820826
9320 1393 .9655822
9344 1393 .9802473
9369 1393 .8767808
9385 1393 1
9413 1393 .9345257
9460 1393 .864163
9472 1393 .984889
9482 1393 1
9485 1393 .9674689
9520 1393 .9482833
9522 1393 2.993227
9537 1393 .9556989
9543 1393 .9784154
9565 1393 1.959156
9577 1393 .9590471
9601 1393 1
9627 1393 1
9660 1393 2.821595
9673 1393 .9729095
9682 1393 .3880836
9692 1393 .747659
9699 1393 .9089127
9745 1393 .7986276
9803 1393 1
9860 1393 .6785385
10147 1393 1
10170 1393 2.446774
10231 1393 .8969187
10234 1393 .9651357
10237 1393 .8886052
10239 1393 2.971622
10246 1393 .986747
10262 1393 2.925767
10333 1393 .8614481
10401 1393 1
10407 1393 4.940428
10415 1393 .9019677
10434 1393 1.539895
10435 1393 .5132067
10511 1393 2
10530 1393 .4125382
10725 1393 .9588842
10728 1393 1.973958
10736 1393 .335299
10746 1393 1
10816 1393 .9385335
10850 1393 4.682176
10863 1393 .9905444
10884 1393 .9745538
10937 1393 .4177386
11083 1393 1
11100 1393 2.700842
11131 1393 .5784657
11140 1393 1
11181 1393 1
11241 1393 .4832985
11269 1393 .9889746
11334 1393 .7364634
1 1394 17.9593456
2 1394 12.4108245
7 1394 .8946208
29 1394 .6286353
50 1394 45.8840307
61 1394 .9486303
77 1394 .8533278
107 1394 15.7072264
116 1394 15.5517127
117 1394 13.9484684
118 1394 27.3409601
119 1394 2.2388749
127 1394 1.610174
132 1394 1.7698907
135 1394 9.6655679
136 1394 3.8261659
138 1394 .6176122
139 1394 2.8120408
141 1394 2.6966851
143 1394 2.7980048
215 1394 .9134967
218 1394 .8917477
253 1394 1.3765925
254 1394 1.7954769
261 1394 5.5356517
262 1394 68.1192203
263 1394 9.0893715
279 1394 2.6835809
300 1394 1.754935
311 1394 1.7216348
323 1394 .9588135
344 1394 .9603037
347 1394 .9593883
368 1394 .743119
383 1394 .6321884
471 1394 .6935928
499 1394 .7416024
504 1394 1
514 1394 1.914979
517 1394 .9547024
520 1394 .9010854
541 1394 .6211074
542 1394 .8522223
612 1394 4.6003445
652 1394 4.6865928
662 1394 .9095331
682 1394 2.8665695
683 1394 .7568346
691 1394 .8571982
724 1394 2
762 1394 .8440996
805 1394 .5778145
849 1394 1.9640744
889 1394 .7759811
893 1394 .8655687
900 1394 2
905 1394 1.5091567
979 1394 .9326379
1074 1394 .865588
1094 1394 .9668957
1149 1394 1
1195 1394 .7074829
1214 1394 2.5127935
1216 1394 .1787403
1321 1394 .9406655
1359 1394 1.6466433
1360 1394 8.0520678
1380 1394 .8007431
1414 1394 1
1445 1394 .8051646
1448 1394 1
1507 1394 6.3417206
1710 1394 .4463887
1714 1394 .4518766
1723 1394 3.8334903
1839 1394 .8489551
1847 1394 .9644851
1879 1394 1
1933 1394 .5161244
1949 1394 1
2039 1394 1
2098 1394 1
2102 1394 2.8307737
2168 1394 .6769812
2199 1394 1.8878805
2260 1394 .8761316
2291 1394 .6216672
2311 1394 4.8418754
2369 1394 4.7257073
2380 1394 1.8753129
2398 1394 1
2420 1394 1
2449 1394 .5985821
2466 1394 .489022
2473 1394 .687887
2537 1394 .8399016
2571 1394 .8566745
2605 1394 .9228628
2634 1394 .8535044
2672 1394 .9407537
2734 1394 .7853318
2746 1394 .9158781
2748 1394 1
2776 1394 .8907683
2780 1394 .828062
2976 1394 1
2994 1394 .8398867
2997 1394 .6049639
3036 1394 1
3067 1394 .6581368
3073 1394 .9072662
3098 1394 1.6925823
3119 1394 .7773596
3186 1394 .7112856
3212 1394 .6919813
3230 1394 .952733
3239 1394 .8174993
3299 1394 1
3312 1394 .7474982
3356 1394 .6437665
3374 1394 1.8212272
3378 1394 .7438338
3425 1394 1.5540535
3441 1394 .1122222
3442 1394 1.7184814
3443 1394 .7885715
3444 1394 1.8993148
3474 1394 1
3504 1394 .8814942
3538 1394 .788693
3583 1394 .8665223
3655 1394 1.7166805
3660 1394 3.9525189
3676 1394 .9297072
3685 1394 .8910163
3712 1394 1
3733 1394 .7069602
3806 1394 .8991094
3809 1394 1.6850759
3867 1394 .7184557
3879 1394 1
3950 1394 1.8788479
3958 1394 .9289116
3969 1394 1
4011 1394 .9092957
4017 1394 .8313495
4023 1394 .9325898
4042 1394 1
4110 1394 1
4153 1394 .4683006
4166 1394 .9297908
4187 1394 1
4217 1394 .7857413
4235 1394 .7583684
4246 1394 1
4256 1394 1.843167
4300 1394 1.792644
4351 1394 4.825725
4433 1394 .9549971
4506 1394 1.899172
4511 1394 .8591614
4515 1394 .9180567
4606 1394 .7069265
4695 1394 1.412613
4704 1394 4.744799
4726 1394 .9441768
4742 1394 1
4747 1394 .8553564
4748 1394 .8417288
4807 1394 .9701344
4889 1394 .6389046
4906 1394 2.887452
4918 1394 .8352628
4927 1394 1
5013 1394 .7769499
5043 1394 1.588097
5054 1394 1
5111 1394 .7128902
5120 1394 2.78732
5141 1394 1.249689
5197 1394 .4580237
5294 1394 .6644724
5340 1394 .8554947
5373 1394 .9465754
5442 1394 .9314618
5446 1394 .8421395
5449 1394 .8233175
5458 1394 .9306619
5489 1394 .925784
5577 1394 1
5630 1394 .805131
5637 1394 .8562787
5668 1394 .8197241
5677 1394 2
5690 1394 1.891485
5750 1394 .8436605
5801 1394 1.813544
5822 1394 .8601981
5906 1394 .7385632
5949 1394 2.800743
5963 1394 1
6059 1394 .8394218
6070 1394 .5228612
6080 1394 .9263865
6085 1394 .8800114
6095 1394 .7032288
6137 1394 .8216136
6166 1394 1
6172 1394 1
6186 1394 1.545307
6189 1394 .8627176
6225 1394 1
6279 1394 .9266223
6342 1394 .6487474
6398 1394 1
6399 1394 .8819511
6417 1394 .7231983
6421 1394 4.395076
6424 1394 .7451835
6442 1394 .7306818
6443 1394 .9265482
6471 1394 .7909145
6493 1394 .8099716
6514 1394 1.71694
6522 1394 1
6554 1394 .7231205
6559 1394 1.926674
6562 1394 .8419557
6592 1394 .9121038
6716 1394 .9590119
6743 1394 1.201337
6822 1394 3.341446
6843 1394 1.877814
6862 1394 .9610939
6885 1394 .6588077
6914 1394 .7969326
6950 1394 .8997201
6978 1394 1
6983 1394 .8115899
7012 1394 .9585983
7042 1394 .8848075
7047 1394 .8787147
7154 1394 .923778
7161 1394 .948999
7216 1394 1.840053
7252 1394 .8277974
7307 1394 3.833371
7319 1394 5.576016
7325 1394 .9201285
7355 1394 .9138722
7382 1394 .9365573
7421 1394 .9341085
7451 1394 2.672013
7455 1394 1
7498 1394 .2159354
7526 1394 1
7566 1394 .5926353
7582 1394 .8537226
7641 1394 .9471897
7705 1394 5.356736
7736 1394 2.378657
7753 1394 17.05482
7780 1394 1.713038
7788 1394 .7154957
7791 1394 .7060042
7804 1394 1.592602
7864 1394 .7688742
7868 1394 .9745404
7928 1394 2.921737
7937 1394 2.742693
7962 1394 .9205868
8009 1394 1
8027 1394 1
8063 1394 1
8067 1394 1
8088 1394 .6662467
8137 1394 .4539234
8160 1394 2.721011
8284 1394 1.665978
8316 1394 .8330985
8319 1394 6.878916
8322 1394 2
8388 1394 3.98962
8460 1394 .8170436
8493 1394 .4691746
8540 1394 .9137846
8553 1394 1
8622 1394 1.763223
8629 1394 .8149981
8648 1394 1
8685 1394 1.919551
8700 1394 2.849083
8712 1394 .9159109
8735 1394 .6716792
8768 1394 .9055203
8789 1394 2.762862
8802 1394 .9474627
8811 1394 1.797685
8827 1394 1
8841 1394 .8211076
8848 1394 .7014817
8883 1394 .8208248
8898 1394 18.47312
8910 1394 .7836516
9099 1394 .8015854
9122 1394 1.880396
9141 1394 .8834004
9146 1394 2.665271
9170 1394 .8790603
9176 1394 .8735421
9200 1394 1
9259 1394 .7197164
9306 1394 .5019932
9308 1394 1
9382 1394 .810308
9392 1394 2
9415 1394 1
9484 1394 1
9499 1394 .9842671
9503 1394 1.71949
9544 1394 1
9551 1394 1
9561 1394 .7566088
9569 1394 .813774
9571 1394 1.826354
9619 1394 .9178589
9632 1394 .672638
9682 1394 2.232548
9699 1394 .7516711
9772 1394 1
9785 1394 .8267487
9795 1394 2.515354
9806 1394 1.83499
9814 1394 .8164062
9860 1394 3.796615
9930 1394 .8778029
9940 1394 .8258137
9980 1394 1
9988 1394 1
10058 1394 .950628
10059 1394 1
10063 1394 .9158045
10073 1394 .9285026
10077 1394 1.832756
10085 1394 .3905519
10147 1394 1
10162 1394 .8955547
10216 1394 .6239202
10230 1394 .8471001
10232 1394 1.887361
10246 1394 1.955212
10258 1394 .9411804
10296 1394 .8875673
10333 1394 .7867998
10407 1394 .8785732
10429 1394 .875843
10434 1394 8.867996
10436 1394 42.3513
10476 1394 1.234289
10498 1394 2.665653
10540 1394 .5976446
10548 1394 1.497796
10549 1394 .538776
10563 1394 64.19524
10581 1394 1
10596 1394 .6823883
10614 1394 1
10619 1394 .6329449
10663 1394 9.950931
10674 1394 4.187534
10694 1394 .8701942
10698 1394 1.63729
10728 1394 4.943765
10736 1394 .8081159
10740 1394 .3446319
10748 1394 .4951926
10793 1394 14.12076
10821 1394 .9665788
10824 1394 2
10869 1394 1.677048
10886 1394 3.53972
10887 1394 .8630428
10888 1394 3.748369
10900 1394 1.867347
10984 1394 2.729559
10988 1394 1
10993 1394 .8285579
11046 1394 8.655852
11064 1394 2.530678
11068 1394 .9610685
11082 1394 1
11095 1394 6.449686
11100 1394 1.094208
11131 1394 1.778457
11151 1394 .7410443
11153 1394 1.598479
11175 1394 1.869621
11177 1394 3.699276
11178 1394 .6673538
11209 1394 73.78617
11219 1394 1.824692
11232 1394 .8038229
11241 1394 7.714892
11250 1394 1.606876
11315 1394 .6348483
11334 1394 .5793248
11356 1394 1.512318
11358 1394 1.629651
11379 1394 .5815741
11382 1394 1.466883
11387 1394 .9295093
11389 1394 5.783025
11452 1394 .746333
1 1395 4.3010453
2 1395 3.6042807
32 1395 1.9422471
33 1395 .9277094
50 1395 25.2205647
53 1395 .9613575
61 1395 1.9654976
84 1395 .7104739
107 1395 5.1317096
116 1395 3.6989082
117 1395 5.2937396
118 1395 15.2140579
119 1395 2.8171417
120 1395 .1968498
135 1395 2.775379
141 1395 3.7962788
185 1395 .747206
192 1395 .9336752
221 1395 2
231 1395 .9676548
253 1395 2.5812888
254 1395 1.8626322
261 1395 3.6881208
262 1395 22.3785296
263 1395 6.0450786
300 1395 .8354023
331 1395 .8399682
337 1395 .8808639
383 1395 .7529596
389 1395 1
421 1395 .908415
424 1395 .9516034
425 1395 .8300236
441 1395 .7787374
500 1395 .9759771
513 1395 .6880421
520 1395 .9335641
541 1395 .7455171
542 1395 .9007452
551 1395 .7567196
562 1395 .8291164
566 1395 1
584 1395 .8668477
592 1395 .9014466
600 1395 .961719
606 1395 .9582446
607 1395 .515562
612 1395 7.7315717
644 1395 1
682 1395 .9103815
724 1395 1
731 1395 .8601308
769 1395 .9121278
841 1395 .939667
849 1395 .9758706
889 1395 .8495379
905 1395 .6703255
910 1395 1
922 1395 3.8689039
1061 1395 .9630893
1078 1395 .837491
1111 1395 .7704773
1145 1395 .9239939
1188 1395 .8888264
1195 1395 .8035311
1214 1395 5.6727681
1325 1395 .9009236
1343 1395 1
1344 1395 .7433675
1359 1395 1.7626682
1360 1395 1.363322
1362 1395 .8520103
1372 1395 .8584568
1428 1395 .6542983
1507 1395 2.5578672
1518 1395 .5804308
1563 1395 .8034535
1570 1395 2
1602 1395 .6243402
1644 1395 1.7097086
1649 1395 1
1677 1395 .8496432
1678 1395 .8891221
1710 1395 .6281674
1724 1395 2.6187132
1753 1395 .8622253
1767 1395 .8970436
1803 1395 1.9759701
1839 1395 .8985508
1847 1395 .9761464
1853 1395 .981505
1865 1395 .9639463
1890 1395 .9342199
1919 1395 1
1933 1395 .6750053
1981 1395 .9737736
2023 1395 1
2029 1395 .9550462
2037 1395 .9657018
2038 1395 .9477959
2039 1395 1
2048 1395 .908814
2060 1395 .9556339
2098 1395 1
2100 1395 .9008835
2110 1395 1
2114 1395 .9220623
2120 1395 1
2168 1395 2.7830447
2170 1395 .9112091
2180 1395 1.9825498
2260 1395 .9168039
2295 1395 .6094328
2311 1395 .8937957
2317 1395 2
2325 1395 .8990265
2380 1395 2.916254
2453 1395 1.9710189
2460 1395 .929416
2466 1395 .656802
2473 1395 2.7903696
2555 1395 .8648607
2561 1395 .8802906
2676 1395 .8752266
2720 1395 1.8050279
2760 1395 .956229
2782 1395 .7810736
2951 1395 .9895761
2958 1395 .9021323
2988 1395 .9722693
2993 1395 .8472784
2994 1395 .89246
2997 1395 1.7346743
3068 1395 .9430649
3119 1395 .8504637
3145 1395 .6879251
3209 1395 2.488721
3230 1395 2.9682532
3255 1395 .6448325
3295 1395 2.9369882
3301 1395 .9349541
3312 1395 .8304074
3329 1395 1
3333 1395 1
3374 1395 .8799274
3376 1395 1.9266815
3380 1395 2
3405 1395 .9520409
3428 1395 .8522013
3444 1395 .9323748
3654 1395 .9809208
3660 1395 3.9681093
3685 1395 .9268012
3758 1395 1
3765 1395 .7830907
3772 1395 2.8406434
3786 1395 .9295294
3794 1395 .9148983
3817 1395 .685808
3863 1395 2.9518331
3943 1395 .813427
3951 1395 .9456554
4009 1395 1.92357
4030 1395 .7773949
4062 1395 .9216016
4081 1395 .8516158
4084 1395 1
4118 1395 1
4167 1395 1.844541
4175 1395 .6841853
4225 1395 1
4250 1395 1
4251 1395 .8386214
4256 1395 .8946635
4300 1395 .8607298
4341 1395 1
4351 1395 1.882948
4420 1395 .9446691
4428 1395 1.948942
4433 1395 .9697738
4448 1395 .8613181
4506 1395 1.932279
4525 1395 .9603804
4606 1395 .8031574
4699 1395 .908148
4704 1395 11.82859
4847 1395 1
4895 1395 .9252921
4906 1395 .9244072
4916 1395 .8953409
4968 1395 .9131157
4977 1395 1.955103
4993 1395 .7407323
5043 1395 .7233457
5049 1395 1
5055 1395 .8861717
5076 1395 .9750975
5108 1395 .9519843
5120 1395 .8571536
5167 1395 .59298
5296 1395 1.820024
5429 1395 .9297138
5449 1395 1.881331
5637 1395 1.90347
5641 1395 1
5651 1395 .917847
5657 1395 .9672346
5669 1395 .8907493
5690 1395 2.927116
5748 1395 .8129596
5750 1395 .8949947
5779 1395 .9365881
5821 1395 1.720085
5888 1395 1
5899 1395 .6784663
5943 1395 1.898568
5949 1395 .866169
6002 1395 2
6067 1395 .9479793
6070 1395 2.67953
6095 1395 1.800674
6143 1395 .8536064
6151 1395 .9701318
6177 1395 1
6178 1395 1
6248 1395 .6234642
6253 1395 1.945696
6256 1395 1
6285 1395 .9287598
6417 1395 .8140863
6421 1395 2.593703
6471 1395 .8595679
6480 1395 .9369425
6489 1395 .9417047
6514 1395 .8098829
6549 1395 .9565649
6562 1395 1.89385
6592 1395 .9409646
6609 1395 .9264048
6611 1395 .9076716
6615 1395 .8250239
6649 1395 .6906767
6699 1395 .6726595
6712 1395 1.922751
6743 1395 .4635788
6745 1395 .695681
6822 1395 .5576826
6843 1395 1.917934
6851 1395 .9074027
6914 1395 2.86361
6950 1395 .9326471
7012 1395 .9721926
7047 1395 .9185388
7074 1395 .8696745
7135 1395 .7900102
7141 1395 .8691698
7214 1395 .7388797
7226 1395 .94538
7307 1395 .888084
7417 1395 2
7428 1395 2.939398
7451 1395 2.779708
7486 1395 1.887063
7533 1395 .83504
7562 1395 .8934856
7588 1395 .9113049
7597 1395 .5836151
7615 1395 .9059096
7651 1395 1.9174
7682 1395 .7539499
7705 1395 9.567953
7708 1395 1
7753 1395 9.350225
7777 1395 1.765617
7782 1395 .8476081
7791 1395 .8025379
7796 1395 .9503539
7804 1395 1.726371
7871 1395 .7002229
7880 1395 .8870084
7889 1395 .8760813
7932 1395 1.693965
7939 1395 1.93949
7961 1395 1
7967 1395 1.76662
7968 1395 .9404607
8138 1395 .8198006
8170 1395 1
8219 1395 .8310123
8243 1395 .904781
8252 1395 1.966624
8284 1395 5.775654
8319 1395 .9186742
8351 1395 .8421244
8355 1395 .7822712
8388 1395 2.993029
8398 1395 .8652204
8474 1395 .3614058
8556 1395 1
8629 1395 1.875744
8686 1395 1.907773
8700 1395 .898637
8789 1395 1.840726
8802 1395 2.964713
8811 1395 .864115
8836 1395 .7538018
8841 1395 .8798471
8848 1395 .7995004
8883 1395 .8796571
8898 1395 10.97447
9122 1395 3.919668
9170 1395 1.918771
9176 1395 .9150647
9260 1395 .9580952
9283 1395 .8894562
9286 1395 .9097816
9287 1395 .9021541
9311 1395 1
9316 1395 .9568031
9330 1395 .8661176
9342 1395 .7324499
9382 1395 .8725935
9385 1395 1
9397 1395 .6998639
9423 1395 .9618388
9424 1395 .9535099
9491 1395 .9415682
9498 1395 1
9499 1395 .989433
9537 1395 .9431013
9543 1395 .9514243
9548 1395 1
9560 1395 .8660805
9594 1395 .9519926
9613 1395 .9876094
9634 1395 .831221
9666 1395 2
9682 1395 .4845411
9795 1395 .6744876
9797 1395 .6215155
9806 1395 2.889171
9860 1395 1.863397
9915 1395 1
9954 1395 .7462717
10014 1395 .9569022
10074 1395 1
10078 1395 .9393099
10085 1395 .5906646
10199 1395 .782607
10215 1395 .8833228
10216 1395 .7474063
10239 1395 .9383566
10287 1395 .935936
10358 1395 1.925012
10390 1395 .8991498
10407 1395 2.918444
10410 1395 .9588852
10415 1395 .9663959
10434 1395 18.23969
10436 1395 30.86276
10445 1395 1.882898
10459 1395 1
10475 1395 1
10476 1395 2.485711
10533 1395 2.974379
10548 1395 3.662695
10549 1395 .6902193
10563 1395 52.38474
10589 1395 .9053932
10628 1395 .8612626
10663 1395 5.295394
10674 1395 4.454308
10695 1395 .9582344
10697 1395 .944118
10698 1395 3.756386
10736 1395 2.871121
10742 1395 1
10784 1395 1
10788 1395 1
10793 1395 1.40946
10794 1395 .7708213
10818 1395 1.591392
10863 1395 .9743781
10886 1395 2.690854
10888 1395 .830992
10927 1395 .9534049
10956 1395 .8964362
10981 1395 1
10984 1395 .8183585
11001 1395 1.856538
11083 1395 1
11095 1395 .6303819
11100 1395 .3916254
11131 1395 1.851201
11141 1395 .9093684
11151 1395 .8260726
11155 1395 1
11178 1395 .7765785
11184 1395 .9585844
11190 1395 .7217065
11209 1395 41.79659
11219 1395 .8822543
11236 1395 .8494745
11241 1395 1.808507
11303 1395 1
11313 1395 .8693558
11345 1395 1
11356 1395 .672449
11382 1395 .6419322
11468 1395 2.638753
11471 1395 .7294277
1 1396 .05464235
4 1396 16.5159118
9 1396 .94450198
23 1396 7.94892234
32 1396 .97056684
45 1396 1
56 1396 1
70 1396 2.97265716
72 1396 36.72159547
100 1396 .98881505
116 1396 1.17010528
130 1396 1
167 1396 .66731167
186 1396 .98976287
194 1396 .94752743
262 1396 2.75786266
300 1396 3.82355312
303 1396 .8926525
305 1396 1
311 1396 1.76877362
317 1396 1
318 1396 1
322 1396 2.98775661
331 1396 .94910708
333 1396 1
344 1396 2.98072695
373 1396 1
384 1396 .90240464
395 1396 9
415 1396 .95217008
421 1396 .93639125
429 1396 3.98583523
517 1396 3.98096282
520 1396 .9591115
526 1396 1.98513798
575 1396 .92230409
648 1396 .8343379
755 1396 .91356243
869 1396 1
905 1396 .5443974
922 1396 3.89071299
962 1396 .94875378
1029 1396 4.9699127
1060 1396 2.98386912
1095 1396 2.95952063
1116 1396 1
1175 1396 .32373136
1207 1396 1
1214 1396 30.62684868
1275 1396 1
1365 1396 1.988289
1380 1396 1.92381487
1407 1396 1.98567994
1417 1396 .94407422
1422 1396 .9198086
1425 1396 1
1429 1396 3.97568341
1430 1396 1
1484 1396 .31177579
1497 1396 1
1675 1396 2.45614257
1688 1396 .95493428
1724 1396 .4649011
1727 1396 .82785644
1779 1396 1.91985035
1797 1396 2.95166421
1836 1396 1
1847 1396 .99018352
1848 1396 1.96138588
1864 1396 1
1919 1396 4
1979 1396 1
1981 1396 .98569782
2029 1396 1.95974209
2038 1396 .78473889
2039 1396 1
2040 1396 1.946168
2046 1396 .94839909
2119 1396 1.92628879
2170 1396 .97225453
2179 1396 .65859461
2259 1396 2
2260 1396 1.92607403
2261 1396 .94946655
2270 1396 1.98650876
2274 1396 .9753004
2291 1396 3.96783725
2305 1396 .91600578
2311 1396 3.90747348
2322 1396 1.96056891
2328 1396 .73534745
2338 1396 1.9666881
2363 1396 .88491503
2369 1396 .76201917
2380 1396 .92294354
2465 1396 1
2466 1396 1.46520285
2494 1396 1.91689551
2523 1396 1.93326631
2561 1396 .94907945
2585 1396 1
2619 1396 .90404981
2657 1396 .97055398
2659 1396 1
2688 1396 1
2746 1396 .97204918
2748 1396 2
2760 1396 .97542446
2774 1396 .92903105
2775 1396 .95086762
2776 1396 .97384908
2849 1396 .96247344
2898 1396 1
2904 1396 10.94420017
2935 1396 1
2942 1396 1.96438211
2945 1396 1
2959 1396 .98211407
2988 1396 .98858783
2993 1396 4.95778355
3012 1396 2.98009626
3098 1396 1.943008
3119 1396 5.87191504
3174 1396 4.99226765
3177 1396 1
3209 1396 .27887872
3229 1396 2.98206277
3251 1396 .98289948
3255 1396 4.96303784
3266 1396 1
3268 1396 3
3295 1396 2.93654251
3350 1396 1.96981851
3351 1396 1.72754813
3417 1396 .97948302
3430 1396 .68717585
3440 1396 1
3445 1396 1
3462 1396 .72247534
3470 1396 1.92581712
3510 1396 .94599491
3542 1396 1.59200376
3545 1396 .91743218
3642 1396 1
3706 1396 1
3758 1396 1
3786 1396 .96796114
3817 1396 .72568022
3863 1396 2.96339882
3865 1396 1
3867 1396 .81133441
3921 1396 .83865547
3926 1396 1.93098742
3932 1396 .98676498
3933 1396 1.97545199
3974 1396 .6390762
3999 1396 .84518688
4017 1396 .81683611
4023 1396 1.97432352
4055 1396 .5953247
4062 1396 2.976926
4081 1396 .961801
4083 1396 1.963716
4094 1396 .9109504
4103 1396 .9827535
4133 1396 3.983064
4166 1396 .9597169
4218 1396 .5518556
4225 1396 1
4229 1396 .9700246
4246 1396 1
4251 1396 .8019119
4280 1396 .9229132
4346 1396 1
4392 1396 1
4420 1396 1.946389
4428 1396 3.968427
4430 1396 .9715997
4443 1396 .9604888
4473 1396 1
4482 1396 1
4493 1396 1
4515 1396 2.980587
4516 1396 1
4533 1396 1
4540 1396 .9492032
4560 1396 1.90853
4576 1396 .7689056
4592 1396 1
4593 1396 .9576295
4606 1396 1.318783
4618 1396 1.98571
4641 1396 .9918464
4666 1396 .9641897
4695 1396 .4076881
4697 1396 .8014215
4704 1396 7.817261
4726 1396 .9788162
4748 1396 .8579384
4782 1396 1
4784 1396 1.980224
4788 1396 4.933906
4789 1396 16.863
4807 1396 .9880727
4853 1396 1.683722
4875 1396 1
4952 1396 1
4967 1396 .9696858
5021 1396 1.986895
5048 1396 1
5055 1396 1.894799
5071 1396 .9747187
5079 1396 1
5080 1396 3.863347
5090 1396 1.956631
5102 1396 1.988536
5120 1396 1.821245
5238 1396 .7733231
5239 1396 2
5252 1396 .9587154
5255 1396 .9714992
5266 1396 .9786016
5269 1396 .9632927
5274 1396 1
5296 1396 .5422065
5383 1396 1.993167
5458 1396 6.96417
5469 1396 2.993768
5509 1396 .9486223
5541 1396 1.758407
5622 1396 2.973949
5669 1396 .9400502
5690 1396 1.948199
5698 1396 .7532243
5759 1396 .9677335
5765 1396 1
5821 1396 1.08646
5845 1396 8.974486
5875 1396 1
5886 1396 .976194
5896 1396 4.939146
5943 1396 .9205207
5958 1396 .9017609
5967 1396 1
6036 1396 .8375076
6070 1396 1.460017
6123 1396 1
6184 1396 1
6189 1396 .9165208
6199 1396 2
6248 1396 .7726239
6278 1396 2.982251
6279 1396 1.974844
6294 1396 1
6300 1396 .9171815
6370 1396 2.987142
6461 1396 .9655546
6536 1396 .9761477
6551 1396 1
6554 1396 .9036347
6559 1396 .9797957
6611 1396 2.916698
6660 1396 .9756255
6661 1396 3
6711 1396 .9186048
6716 1396 1.982116
6758 1396 .9487289
6789 1396 .9745075
6822 1396 1.434981
6831 1396 .9773417
6851 1396 1.952
6885 1396 .6328069
6894 1396 1
6914 1396 1.86107
6930 1396 .8736385
6933 1396 .8839431
6977 1396 4
7000 1396 2.989014
7060 1396 .9012243
7142 1396 .1377691
7154 1396 .9662722
7202 1396 2
7216 1396 1.892432
7310 1396 .9367101
7332 1396 6.981996
7345 1396 .9385298
7356 1396 2.987097
7376 1396 .8992281
7451 1396 .3066987
7478 1396 .9727477
7532 1396 1.964597
7641 1396 2.984012
7705 1396 16.51087
7719 1396 1.960519
7736 1396 3.582938
7748 1396 .9882172
7775 1396 2.957612
7791 1396 2.853955
7836 1396 2
7840 1396 .923807
7864 1396 1.919242
7883 1396 .9837345
7889 1396 .8666324
7939 1396 .9476483
7967 1396 1.72158
7968 1396 1.970902
7993 1396 4.982025
8016 1396 .9870211
8046 1396 1
8073 1396 1
8101 1396 .7756891
8102 1396 .9453483
8135 1396 .7427095
8137 1396 .4977827
8157 1396 3.91932
8183 1396 1.972791
8236 1396 6.891248
8258 1396 1
8303 1396 .9686861
8329 1396 .2578058
8355 1396 .9258953
8369 1396 1.980417
8382 1396 1.798734
8398 1396 3.896885
8441 1396 .8774421
8444 1396 .5876879
8474 1396 .9020712
8483 1396 .9205063
8494 1396 .9883401
8527 1396 .9749604
8595 1396 1.855197
8625 1396 .9356296
8640 1396 .9882824
8663 1396 3.992979
8685 1396 3.969139
8722 1396 .991905
8731 1396 .7358092
8789 1396 8.831344
8846 1396 .9679086
8852 1396 .8545594
8871 1396 .7723292
9113 1396 .9597283
9122 1396 2.88585
9130 1396 4.96472
9146 1396 28.8075
9243 1396 .9521131
9274 1396 1.987263
9286 1396 1.959292
9306 1396 .294601
9320 1396 .9552086
9331 1396 .9560899
9401 1396 .9860734
9402 1396 .9491201
9485 1396 .9576641
9522 1396 .9911861
9537 1396 .9423466
9540 1396 .9130517
9559 1396 1.987699
9565 1396 .9468459
9577 1396 .9467039
9600 1396 .9934742
9632 1396 .6404841
9645 1396 2
9647 1396 2.921999
9682 1396 .2036519
9747 1396 .9241596
9795 1396 .4533236
9797 1396 2.302289
9801 1396 .8576685
9803 1396 1
9906 1396 1
9944 1396 1
9991 1396 .7063977
10028 1396 1
10097 1396 .9302045
10145 1396 1.662879
10162 1396 .9446285
10170 1396 2.280032
10210 1396 1
10216 1396 .5585949
10220 1396 .9812377
10232 1396 .8650483
10239 1396 3.963069
10271 1396 1.89835
10313 1396 .8954316
10333 1396 .8196885
10390 1396 2.921732
10393 1396 .9863414
10407 1396 2.922473
10409 1396 1.892631
10422 1396 .9448001
10445 1396 3.865446
10465 1396 1
10549 1396 2.644073
10589 1396 .6416055
10605 1396 1
10728 1396 1.966109
10733 1396 .2595501
10745 1396 .9399889
10746 1396 1
10749 1396 .9609065
10768 1396 .9586172
10786 1396 .9472032
10815 1396 1
10816 1396 .9200074
10850 1396 5.586384
10869 1396 .6446268
10884 1396 2.966884
10886 1396 .4910441
10887 1396 .3776224
10937 1396 .242245
10981 1396 2
10985 1396 .9057202
10990 1396 1
11100 1396 1.610676
11138 1396 .8436526
11142 1396 1.983848
11157 1396 1
11162 1396 1.918518
11177 1396 1.775779
11189 1396 1
11241 1396 .3275647
11269 1396 2.985652
11274 1396 1
11333 1396 .9450984
11352 1396 .9832398
11440 1396 .9722273
1 1397 5.2756382
2 1397 5.5898963
4 1397 .9277864
13 1397 .6962479
50 1397 12.0468315
72 1397 .1077861
77 1397 .8979068
84 1397 .6999496
107 1397 13.1001471
116 1397 5.6879634
117 1397 5.2680669
118 1397 19.1491387
119 1397 2.7741446
120 1397 1.131305
127 1397 1.0325925
132 1397 2.8398293
135 1397 1.767214
136 1397 .8790003
138 1397 2.7338337
139 1397 .8691684
186 1397 .9781574
215 1397 .9397882
218 1397 .9246495
224 1397 2
243 1397 .961202
244 1397 1
253 1397 1.5660686
254 1397 .8576389
261 1397 3.676784
262 1397 40.2105385
263 1397 3.9740169
279 1397 .7797521
300 1397 1.8294191
302 1397 1.7970647
303 1397 1.9023333
311 1397 1.8062401
314 1397 .8337982
337 1397 1.8765333
344 1397 .9723688
366 1397 1
373 1397 2
383 1397 .7439797
391 1397 .4079339
405 1397 .8433565
514 1397 .94082
527 1397 1
534 1397 .9137287
574 1397 1
582 1397 1
612 1397 2.7218143
623 1397 .9473116
644 1397 1
682 1397 .9071239
683 1397 .8307414
757 1397 .78248
761 1397 .8687004
795 1397 .6666001
805 1397 .706132
818 1397 .8566685
894 1397 .9739231
905 1397 5.6583418
918 1397 .9238733
922 1397 1.8641386
964 1397 .8704204
990 1397 1
1061 1397 .9617475
1093 1397 2.9075261
1145 1397 .921231
1195 1397 .7963894
1214 1397 4.6608732
1240 1397 .8821411
1246 1397 1
1316 1397 1
1325 1397 .8973222
1329 1397 1.7976277
1345 1397 .8400198
1359 1397 2.7540412
1360 1397 6.3401787
1412 1397 .7266792
1484 1397 2.7274857
1507 1397 4.5417956
1513 1397 .874699
1518 1397 .5651794
1556 1397 .8384629
1629 1397 .7683106
1641 1397 1
1644 1397 .6991565
1732 1397 1
1745 1397 1
1802 1397 .9769395
1814 1397 .8112338
1853 1397 .9808327
1879 1397 1
1897 1397 1
1933 1397 2.6631917
2038 1397 .9458982
2092 1397 1
2098 1397 1
2102 1397 .8822077
2115 1397 .9338578
2168 1397 .7751583
2179 1397 .7686359
2183 1397 .9410181
2228 1397 .8815338
2232 1397 1.9478594
2260 1397 1.9137797
2305 1397 .8565085
2311 1397 .8899352
2325 1397 2.8953561
2328 1397 .7297613
2356 1397 .7678993
2363 1397 .9127921
2369 1397 2.8090748
2445 1397 .889407
2466 1397 .6443268
2473 1397 1.7827495
2523 1397 .8978778
2538 1397 1
2548 1397 .793072
2634 1397 .8980297
2653 1397 .9621839
2670 1397 .9376705
2720 1397 2.7979406
2743 1397 1
2746 1397 .9414458
2748 1397 1
2776 1397 .9239678
2815 1397 .921113
2816 1397 .9068012
2887 1397 .9045185
2895 1397 .9231808
2942 1397 .9373744
2951 1397 .9891972
2959 1397 1.9401473
2997 1397 .7250297
2998 1397 1.7564951
3047 1397 .7507402
3119 1397 2.8450281
3209 1397 .470136
3236 1397 .9671827
3241 1397 .8701101
3259 1397 .8885639
3269 1397 .9018852
3314 1397 .8778338
3347 1397 .7989113
3351 1397 .7779547
3374 1397 .8755628
3376 1397 4.9240164
3441 1397 .3820501
3510 1397 .9292428
3542 1397 1.6925233
3654 1397 .9802273
3660 1397 1.9669501
3739 1397 .8861196
3758 1397 1
3765 1397 1.775206
3772 1397 .8348508
3863 1397 1.9500822
3869 1397 1
3893 1397 .9667346
3921 1397 .8604754
3943 1397 .8066451
3954 1397 1.9281287
3958 1397 .9505179
3969 1397 1
3989 1397 .9167971
4023 1397 .9530782
4030 1397 .7693032
4055 1397 .7191565
4062 1397 .9187518
4074 1397 2
4094 1397 .9418842
4133 1397 .8352036
4145 1397 .7274894
4164 1397 1.979403
4167 1397 1.83889
4185 1397 2.912607
4317 1397 .9651536
4334 1397 .7917212
4351 1397 3.878693
4353 1397 1
4383 1397 .7483628
4393 1397 1
4417 1397 1
4428 1397 .9470862
4506 1397 .9298172
4525 1397 .9589402
4551 1397 .8734606
4592 1397 1
4606 1397 .7960022
4671 1397 1
4707 1397 .8829884
4748 1397 .8898332
4789 1397 .4695623
4796 1397 1
4853 1397 .7973895
4868 1397 1
4906 1397 1.921659
4921 1397 .9447767
4958 1397 1.878674
4999 1397 .9680684
5004 1397 .9620581
5043 1397 1.713289
5084 1397 .8109682
5167 1397 2.578185
5184 1397 1
5230 1397 1
5286 1397 .9497544
5339 1397 .9450133
5373 1397 .9628131
5400 1397 1
5433 1397 .9094703
5449 1397 .8770177
5457 1397 .726168
5458 1397 .9517363
5489 1397 3.948341
5493 1397 1
5630 1397 1.864359
5668 1397 .8745165
5670 1397 .7213074
5680 1397 .775951
5690 1397 .9244666
5698 1397 .7915578
5768 1397 1
5772 1397 .8914484
5821 1397 1.70991
5886 1397 .9393581
5906 1397 .8180233
5934 1397 .7837866
5958 1397 .8842495
5972 1397 1
6057 1397 .8998713
6186 1397 1.683505
6189 1397 1.904443
6192 1397 .9283093
6241 1397 1
6278 1397 .9706916
6285 1397 .9261702
6421 1397 5.578934
6423 1397 1
6562 1397 .8899911
6615 1397 .8186635
6629 1397 1
6649 1397 3.679433
6712 1397 .9199434
6716 1397 .9714697
6743 1397 2.44408
6822 1397 3.541604
6823 1397 .8454613
6843 1397 .9149506
6856 1397 .6677715
6914 1397 1.858652
6924 1397 1.938607
6950 1397 .9301988
6995 1397 1.878257
7039 1397 .9177181
7093 1397 .8621883
7095 1397 1
7180 1397 1
7254 1397 1
7288 1397 .9188983
7307 1397 .8840158
7311 1397 .7733189
7319 1397 2.70488
7324 1397 .9155366
7445 1397 1.868273
7451 1397 .7717
7519 1397 1
7533 1397 .8290437
7587 1397 2.879618
7609 1397 .7811107
7615 1397 .9024894
7631 1397 1
7682 1397 .745006
7705 1397 5.552248
7719 1397 .95061
7723 1397 1.876946
7736 1397 2.567506
7753 1397 7.253906
7780 1397 .8002558
7788 1397 1.801967
7789 1397 1
7791 1397 .7953601
7796 1397 .9485493
7804 1397 2.716425
7822 1397 .906069
7860 1397 .8972873
7861 1397 .7788203
7868 1397 1.982278
7871 1397 .6893259
7880 1397 .8829012
7889 1397 .8715768
7928 1397 .9455241
7930 1397 .8534921
7932 1397 3.68284
7937 1397 1.820898
7946 1397 .9053011
7950 1397 .8267398
8031 1397 1.936744
8041 1397 .8458159
8059 1397 1
8099 1397 .9221059
8110 1397 .8926989
8137 1397 .6198958
8157 1397 .531029
8189 1397 1.925906
8284 1397 .7674991
8316 1397 .8838259
8319 1397 4.915718
8360 1397 .895563
8373 1397 1.440418
8377 1397 .9546849
8388 1397 1.992775
8398 1397 .8603211
8433 1397 1
8440 1397 .8742737
8445 1397 .8581876
8460 1397 .8726507
8492 1397 .8875326
8532 1397 .8827462
8553 1397 1
8622 1397 4.658805
8685 1397 .9440027
8700 1397 .8949524
8712 1397 .9414686
8768 1397 .9342361
8789 1397 2.834937
8839 1397 .9015266
8848 1397 2.792212
8856 1397 1.849841
8859 1397 1
8883 1397 .8752827
8898 1397 12.93719
8975 1397 2.928546
8986 1397 .852021
9013 1397 .8283054
9059 1397 1
9104 1397 1.672749
9122 1397 .9167481
9146 1397 1.767007
9203 1397 1
9287 1397 .8985974
9326 1397 .9106197
9331 1397 .9077149
9344 1397 .9343577
9488 1397 1
9491 1397 .9394442
9537 1397 2.941033
9571 1397 .8791313
9577 1397 .9509182
9594 1397 .9502475
9619 1397 .9428246
9647 1397 .8533755
9682 1397 3.465804
9706 1397 .9364253
9787 1397 .9509167
9795 1397 3.662655
9797 1397 .6077575
9806 1397 .8851425
9814 1397 .872207
9836 1397 1
9860 1397 2.858431
9885 1397 1
9916 1397 .889771
9968 1397 .8910963
9973 1397 1
9981 1397 .9317239
10022 1397 .910175
10040 1397 .6989107
10058 1397 .965634
10077 1397 .8835878
10078 1397 .9371039
10085 1397 .5757852
10153 1397 1
10170 1397 .355609
10226 1397 .9048805
10232 1397 .9215959
10239 1397 .9361159
10243 1397 .7705374
10246 1397 .9688247
10256 1397 .9069246
10291 1397 .903578
10313 1397 1.855704
10364 1397 .9013552
10407 1397 .9154792
10409 1397 .7435755
10434 1397 10.21205
10435 1397 .8979845
10436 1397 13.67602
10445 1397 3.878641
10474 1397 .8748793
10476 1397 2.467017
10530 1397 .5695205
10563 1397 21.99888
10596 1397 .778922
10619 1397 1.744506
10628 1397 .8562195
10663 1397 5.269781
10674 1397 2.434472
10698 1397 3.747531
10728 1397 .9608565
10733 1397 .7352699
10736 1397 1.866436
10740 1397 1.543822
10748 1397 1.648622
10751 1397 .9619622
10768 1397 2.757909
10773 1397 1
10793 1397 3.387994
10818 1397 1.576539
10869 1397 .7752047
10888 1397 .8248485
10927 1397 .9517112
10984 1397 .8117558
11013 1397 1.928781
11046 1397 1.760451
11064 1397 2.673322
11087 1397 .5936441
11131 1397 .8457919
11148 1397 .924547
11190 1397 .7115905
11209 1397 45.4984
11241 1397 2.801547
11249 1397 .870825
11274 1397 1
11334 1397 .7071833
4 1398 12.270304193
9 1398 .91634444
11 1398 1
23 1398 2.923007519
24 1398 .549302218
29 1398 .473608541
30 1398 1
43 1398 2.823920567
59 1398 .934381595
61 1398 .828327803
70 1398 1.958784457
72 1398 22.550898717
90 1398 .605109651
97 1398 .870708466
99 1398 .770251377
100 1398 .983140245
107 1398 1.045328392
118 1398 2.962468229
138 1398 2.464656086
139 1398 .144272835
143 1398 .177047335
166 1398 1
167 1398 1.498518503
179 1398 2.928923629
182 1398 .622760754
186 1398 .984568949
194 1398 1.920904881
215 1398 .949417605
220 1398 .982773054
231 1398 .959993846
232 1398 .97716554
243 1398 2.968199056
244 1398 1
248 1398 1
253 1398 1.324361998
261 1398 1.471892942
262 1398 24.068760133
295 1398 .859480209
300 1398 6.734030801
302 1398 6.845619635
303 1398 2.838188529
305 1398 1
311 1398 1.651458304
325 1398 1
331 1398 2.923285983
338 1398 .807223428
344 1398 2.970948557
385 1398 .952074862
387 1398 1.52746603
390 1398 1
391 1398 .905327558
394 1398 1.963480062
395 1398 3
421 1398 3.90411863
424 1398 .951019573
429 1398 .978648571
440 1398 .807426045
517 1398 .971304087
520 1398 .938366257
534 1398 .650376888
541 1398 2.867208785
562 1398 1.772835443
584 1398 .904032469
592 1398 .875612736
610 1398 .787602063
612 1398 5.379985724
623 1398 .978645552
625 1398 1
643 1398 1
646 1398 1
647 1398 .923836008
662 1398 1.925657169
682 1398 1.440263371
683 1398 1.907558618
731 1398 .683133391
745 1398 .735282377
749 1398 3
761 1398 .671954353
773 1398 .787997296
776 1398 .960910501
782 1398 .882836021
805 1398 .980566467
823 1398 1
841 1398 .923993063
846 1398 1
849 1398 2.971270933
881 1398 .446769617
889 1398 .884012014
893 1398 .941692882
905 1398 2.313242283
922 1398 4.835265
963 1398 1.958182781
979 1398 .881016179
1029 1398 1.954647569
1060 1398 .975684929
1075 1398 .943593807
1095 1398 .938982973
1111 1398 .806055157
1145 1398 6.943448143
1195 1398 .016688504
1214 1398 45.437526149
1215 1398 1.95103348
1272 1398 1
1304 1398 2
1325 1398 .506134621
1326 1398 .891250192
1334 1398 .948376498
1344 1398 .448071719
1372 1398 .851981934
1380 1398 .885161478
1412 1398 1.894199103
1417 1398 .915699638
1431 1398 2
1454 1398 1
1456 1398 .507357684
1493 1398 1.512859297
1497 1398 1
1507 1398 3.164046067
1530 1398 1.594501784
1562 1398 .964652264
1563 1398 .935770848
1602 1398 .943000947
1676 1398 .97797358
1678 1398 .204786698
1682 1398 4.926443439
1690 1398 2.874129605
1691 1398 1
1723 1398 1.334782311
1724 1398 1.193412641
1726 1398 1
1730 1398 .971963347
1734 1398 1.958992147
1746 1398 1
1761 1398 .314798482
1787 1398 1.986473823
1798 1398 1
1803 1398 .972562133
1820 1398 .867550963
1839 1398 .851508832
1847 1398 .985203025
1848 1398 .941794569
1854 1398 2.889772877
1855 1398 1
1877 1398 1
1895 1398 1
1909 1398 1
1919 1398 5
1933 1398 2.411295555
2029 1398 .939316785
2037 1398 .744727912
2038 1398 .675523736
2046 1398 1.922218781
2060 1398 5.956460784
2104 1398 1
2114 1398 .944409969
2168 1398 .567040444
2176 1398 1
2189 1398 .41750742
2202 1398 2.962875097
2232 1398 1.884820926
2257 1398 .832622589
2260 1398 6.888566862
2261 1398 .92382783
2270 1398 .979663829
2291 1398 1.951519116
2295 1398 .872360188
2311 1398 6.860529104
2328 1398 .601073003
2338 1398 4.949786933
2360 1398 .867775948
2363 1398 .826525368
2369 1398 5.641276918
2380 1398 1.883848077
2413 1398 .98169485
2434 1398 1
2453 1398 5.960047412
2459 1398 1
2460 1398 .932374296
2463 1398 .928966333
2473 1398 1.563565005
2480 1398 1
2494 1398 2.874731505
2495 1398 1.907996653
2548 1398 1.564439001
2556 1398 1
2606 1398 1
2627 1398 1
2644 1398 1
2656 1398 .288221418
2657 1398 .95561421
2696 1398 1
2718 1398 .841445895
2740 1398 1
2746 1398 1.957868014
2748 1398 1
2760 1398 .96295579
2765 1398 .954709087
2780 1398 .652659368
2815 1398 .563718627
2898 1398 1
2901 1398 .933884785
2904 1398 12.915889493
2935 1398 1
2940 1398 .990186717
2942 1398 1.946310977
2945 1398 1
2951 1398 .9091755
2959 1398 .973039442
2962 1398 1
2968 1398 .94776978
2988 1398 1.98279774
2994 1398 1.834225178
2997 1398 1.358485615
3007 1398 .854086928
3012 1398 2.969997874
3034 1398 2
3098 1398 3.91409247
3118 1398 .940950052
3119 1398 8.806929694
3130 1398 .510183051
3145 1398 1.353703662
3168 1398 1
3212 1398 .543278351
3230 1398 1.909285947
3237 1398 1
3241 1398 .887239044
3251 1398 .974223341
3255 1398 5.94428467
3268 1398 1
3295 1398 3.90434664
3310 1398 2
3312 1398 .757974395
3314 1398 .830782946
3329 1398 1
3350 1398 2.954505587
3356 1398 .778466714
3374 1398 .129437925
3376 1398 1.384396445
3380 1398 1
3417 1398 .969073493
3419 1398 1
3441 1398 3.869523056
3470 1398 1.888179594
3474 1398 1
3495 1398 .821517491
3504 1398 .535819078
3510 1398 1.918594817
3538 1398 .843014761
3542 1398 .385002275
3550 1398 1
3571 1398 .871663377
3609 1398 1
3636 1398 .128613392
3656 1398 .987047787
3660 1398 .814178968
3733 1398 .704398343
3765 1398 1.4828312829999999
3781 1398 1
3806 1398 .92688598
3807 1398 .890985318
3817 1398 .586500994
3839 1398 1
3863 1398 6.944828797
3869 1398 3
3878 1398 .929518431
3897 1398 1
3921 1398 11.7567955
3927 1398 .96675828
3930 1398 .559805835
3933 1398 1.96299728
3943 1398 .096791301
3950 1398 .553930313
3954 1398 .9197664
3956 1398 .829649741
3958 1398 .73949597
3974 1398 .455957438
3997 1398 1.867926442
3999 1398 .7666407
4023 1398 1.961296264
4030 1398 .520245924
4055 1398 1.390008
4062 1398 .9652193
4066 1398 1
4103 1398 1.974003
4111 1398 .8001032
4133 1398 .9744719
4166 1398 2.939279
4167 1398 .7730343
4218 1398 .3244845
4223 1398 2
4249 1398 1
4256 1398 2.876631
4280 1398 1.883802
4284 1398 1
4295 1398 .8290285
4300 1398 .2705823
4316 1398 3.983506
4317 1398 2.970252
4328 1398 .9558659
4331 1398 .9704677
4342 1398 .9569214
4346 1398 1
4351 1398 3.77599
4383 1398 .4772804
4388 1398 .01110014
4404 1398 2
4428 1398 .9524087
4493 1398 2
4507 1398 .8862752
4509 1398 2.836719
4515 1398 3.970738
4516 1398 1
4525 1398 .963209
4528 1398 .5830674
4540 1398 .9234309
4552 1398 .9028419
4554 1398 1
4574 1398 .7912392
4593 1398 2.936132
4595 1398 1
4601 1398 2.917596
4618 1398 .9784592
4641 1398 .9877095
4674 1398 .9526714
4695 1398 3.107172
4704 1398 13.72455
4717 1398 1
4734 1398 .8952182
4738 1398 .8560429
4748 1398 .7858619
4751 1398 1.344766
4752 1398 1
4788 1398 2.900372
4789 1398 13.79349
4833 1398 1
4853 1398 .5232543
4865 1398 2.939558
4878 1398 1
4895 1398 3.916421
4899 1398 1.944401
4918 1398 1.836261
4958 1398 .8411417
4971 1398 .3846983
4979 1398 .9461086
4993 1398 1.472322
5004 1398 .9661241
5043 1398 .3822273
5048 1398 1
5055 1398 1.841424
5067 1398 4
5071 1398 .9618919
5078 1398 2
5080 1398 4.794014
5082 1398 .5135721
5091 1398 1
5094 1398 1.516164
5120 1398 .7305517
5154 1398 1
5178 1398 1
5185 1398 .8962968
5206 1398 .7918425
5218 1398 .9046881
5238 1398 .6583161
5255 1398 3.957039
5265 1398 1
5266 1398 .9677449
5269 1398 2.944669
5271 1398 2
5285 1398 .2339835
5383 1398 2.9897
5439 1398 1
5449 1398 3.882325
5458 1398 3.945992
5463 1398 1
5468 1398 .8568885
5469 1398 3.990606
5489 1398 2.93585
5505 1398 2.975576
5509 1398 .9225552
5517 1398 2
5561 1398 1
5573 1398 1
5601 1398 .8467518
5618 1398 .8697983
5622 1398 1.960731
5629 1398 .9856852
5645 1398 1
5650 1398 1.932753
5669 1398 1.909634
5690 1398 8.921917
5706 1398 1
5715 1398 .6355716
5728 1398 1
5746 1398 .7797482
5748 1398 .8279602
5759 1398 3.951363
5761 1398 .8361573
5845 1398 17.96154
5861 1398 1
5869 1398 .6107247
5886 1398 2.964116
5887 1398 .9886073
5896 1398 3.908271
5906 1398 .9337352
5917 1398 .7160971
5926 1398 .8783281
5943 1398 2.880196
5950 1398 .9715154
5958 1398 .8519182
6024 1398 1
6080 1398 .879944
6106 1398 .6993612
6151 1398 .7710823
6176 1398 1
6186 1398 3.235398
6189 1398 1.874167
6192 1398 .9540696
6203 1398 1
6241 1398 2
6278 1398 1.973245
6279 1398 1.962081
6285 1398 .8934482
6300 1398 .8751627
6337 1398 1
6338 1398 2
6342 1398 .6588132
6358 1398 1.758216
6370 1398 1.980618
6372 1398 .9676877
6417 1398 .5792363
6442 1398 .8010531
6463 1398 1
6471 1398 .2979849
6505 1398 1
6514 1398 .6852439
6549 1398 .9543802
6554 1398 1.854743
6559 1398 1.969545
6562 1398 1.764305
6568 1398 1.975499
6592 1398 2.916216
6611 1398 3.874433
6639 1398 .6900777
6715 1398 .8116006
6716 1398 3.973043
6758 1398 1.922716
6809 1398 1
6812 1398 1
6822 1398 6.148313
6851 1398 1.927647
6856 1398 .3913744
6862 1398 1.949732
6874 1398 2.861751
6914 1398 9.790582
6919 1398 2.913255
6941 1398 1
6953 1398 .8636175
6977 1398 1
6999 1398 1
7000 1398 2.98344
7005 1398 1
7012 1398 .9505234
7037 1398 2
7044 1398 1
7060 1398 .8511093
7093 1398 .6984988
7095 1398 1
7104 1398 1
7146 1398 .6399584
7160 1398 2
7169 1398 1.810553
7202 1398 2
7216 1398 .8378561
7235 1398 1.852106
7239 1398 2
7273 1398 1
7278 1398 1
7316 1398 1
7318 1398 2.668638
7322 1398 .4416031
7327 1398 1
7332 1398 1.972861
7345 1398 .9073423
7351 1398 1
7356 1398 6.98055
7393 1398 .6333206
7405 1398 .6800366
7430 1398 2
7444 1398 .9827055
7451 1398 .9549444
7478 1398 .9589209
7503 1398 1
7533 1398 .5881804
7586 1398 1
7587 1398 .8045647
7588 1398 .933718
7597 1398 .9432204
7601 1398 .956038
7630 1398 1.878626
7641 1398 3.9759
7686 1398 .6892965
7705 1398 32.2627
7719 1398 5.940487
7725 1398 2.945684
7736 1398 3.371337
7746 1398 1.210121
7748 1398 .9822391
7752 1398 1
7769 1398 .3047912
7775 1398 1.936106
7791 1398 1.779858
7808 1398 1
7810 1398 1
7822 1398 .8356175
7850 1398 .2271142
7864 1398 2.878268
7868 1398 .9831269
7870 1398 1
7871 1398 .2791059
7910 1398 1.951077
7939 1398 .921087
7946 1398 .5618619
7950 1398 .8689937
7953 1398 1
7967 1398 .5803205
7993 1398 .9729048
7998 1398 1
8002 1398 1
8027 1398 1
8081 1398 1
8101 1398 .6618824
8111 1398 .8301576
8137 1398 2.242977
8153 1398 1
8157 1398 3.878386
8164 1398 .8773509
8189 1398 .8564486
8219 1398 .7780475
8236 1398 .8360714
8276 1398 1
8284 1398 3.814653
8301 1398 .9265937
8316 1398 .7816358
8319 1398 1.720606
8335 1398 .9801564
8343 1398 1.836712
8355 1398 .8882975
8360 1398 .9187309
8369 1398 .9704809
8388 1398 .9531042
8398 1398 4.844569
8440 1398 2.916243
8445 1398 .4531905
8474 1398 .8523859
8483 1398 .8801743
8493 1398 .07721017
8494 1398 2.982424
8537 1398 .9327737
8544 1398 1
8553 1398 1
8560 1398 .4961473
8595 1398 1.78173
8629 1398 1.737127
8655 1398 .7370318
8658 1398 .6092902
8663 1398 .9894169
8685 1398 2.953482
8709 1398 .9533191
8722 1398 .987798
8727 1398 1
8762 1398 1
8769 1398 .8690429
8789 1398 5.745774
8802 1398 1.973809
8804 1398 .4048369
8827 1398 1
8839 1398 .8352944
8849 1398 1
8856 1398 .8582941
8865 1398 .8334176
8876 1398 .9714939
8877 1398 1
8883 1398 1.790246
8898 1398 5.458005
8910 1398 1.28178
8911 1398 .8518672
8913 1398 1
8975 1398 1.839149
8987 1398 .9065881
8996 1398 .9185426
9025 1398 .2066555
9062 1398 1
9090 1398 1
9099 1398 .9261232
9104 1398 .6876513
9122 1398 5.827935
9130 1398 .9468206
9146 1398 21.70983
9175 1398 1.984313
9176 1398 .9230815
9232 1398 .8971107
9236 1398 .983068
9260 1398 .8903533
9274 1398 6.9808
9279 1398 1.894715
9286 1398 .9386384
9304 1398 .93684
9315 1398 1.882046
9322 1398 2.873226
9325 1398 .8684198
9337 1398 1
9342 1398 1.859974
9343 1398 1
9348 1398 .6638234
9382 1398 .5165506
9401 1398 .9790075
9402 1398 .9233056
9423 1398 2.970262
9424 1398 .9349706
9448 1398 .8197423
9485 1398 6.936184
9491 1398 1.806825
9493 1398 .9806574
9499 1398 2.989504
9502 1398 .9338496
9504 1398 .8443808
9519 1398 .5963043
9520 1398 .8985483
9522 1398 1.986714
9537 1398 .9130955
9540 1398 .8689375
9543 1398 1.957658
9559 1398 .9814585
9572 1398 1
9594 1398 .9126621
9598 1398 1.855814
9613 1398 1.946347
9628 1398 .8951559
9660 1398 .6500274
9673 1398 1.946857
9682 1398 5.799616
9703 1398 .3038123
9710 1398 1
9740 1398 .7590215
9773 1398 .7115955
9788 1398 .4577097
9795 1398 1.175961
9803 1398 1
9860 1398 2.369395
9861 1398 .9024448
9930 1398 .6593476
9942 1398 .9472336
9954 1398 .1169747
9966 1398 .8794296
9979 1398 1
9981 1398 .9574038
10009 1398 4
10022 1398 .8369407
10040 1398 .3128008
10063 1398 .9578039
10071 1398 .932765
10079 1398 .9607002
10141 1398 .6321594
10154 1398 .9154603
10169 1398 .7899868
10170 1398 1.914748
10175 1398 1.979671
10226 1398 .9035604
10228 1398 .9099922
10232 1398 5.796579
10234 1398 5.931607
10239 1398 5.944332
10258 1398 .965047
10262 1398 2.854378
10287 1398 .5585281
10298 1398 .4874799
10299 1398 .7449098
10313 1398 .8423777
10346 1398 1.954063
10358 1398 1.909145
10360 1398 2.96858
10364 1398 1.854254
10390 1398 7.882022
10401 1398 1
10407 1398 12.88314
10410 1398 .6134861
10418 1398 .8666679
10422 1398 .9167937
10429 1398 1.816552
10434 1398 10.13574
10435 1398 .04506719
10445 1398 10.79718
10450 1398 1.726376
10476 1398 1.835206
10540 1398 .3895377
10549 1398 2.46349
10580 1398 .7408519
10589 1398 .45977
10596 1398 1.405808
10624 1398 .7771793
10633 1398 1
10698 1398 2.689235
10728 1398 4.948913
10745 1398 .9095416
10748 1398 .007174554
10749 1398 .941072
10751 1398 1.951626
10786 1398 .9204162
10793 1398 .1880472
10797 1398 .9429893
10846 1398 1
10850 1398 4.376532
10856 1398 .961936
10884 1398 .9500826
10901 1398 1
10927 1398 1.958444
10937 1398 .8577894
10938 1398 .9498807
10974 1398 .9448702
10981 1398 1
10984 1398 .3462907
10993 1398 3.836007
11013 1398 4.935091
11046 1398 .8492956
11100 1398 1.413148
11105 1398 .2582653
11141 1398 .4513632
11148 1398 .901096
11157 1398 2
11162 1398 1.877177
11175 1398 .4278174
11177 1398 1.662018
11199 1398 .7808171
11209 1398 30.56376
11236 1398 .8664323
11276 1398 1.440853
11352 1398 .9747364
11387 1398 .9158119
11405 1398 .9301143
11457 1398 .9608353
11471 1398 .5591486
11481 1398 1
1 1399 4.5240056
2 1399 2.7305117
32 1399 .9606698
50 1399 24.745162
61 1399 2.9765036
88 1399 .8942955
107 1399 2.4086865
116 1399 1.7949538
117 1399 .5190304
118 1399 1.7837575
119 1399 2.1944629
132 1399 .8947482
143 1399 1.9076076
186 1399 .9856468
194 1399 .8748229
215 1399 .9604335
231 1399 .9779726
247 1399 1
253 1399 .714854
255 1399 .9272367
261 1399 .7876075
262 1399 21.8527375
263 1399 1.6686811
279 1399 1.8552702
300 1399 .8879075
302 1399 1.8666467
314 1399 .2336627
328 1399 .9820734
333 1399 1
353 1399 .9288583
383 1399 .8317633
421 1399 .9376298
514 1399 .9611115
600 1399 .9739303
612 1399 3.8171979
652 1399 1.8566478
653 1399 .9161893
742 1399 .9072632
748 1399 .9383282
795 1399 1.7809154
926 1399 1
1094 1399 1.9848581
1175 1399 .7586468
1195 1399 1.8662029
1214 1399 3.7771522
1292 1399 .1409171
1325 1399 1.9325281
1360 1399 7.5664166
1372 1399 .9036078
1407 1399 .982409
1412 1399 .8203948
1507 1399 2.6989036
1641 1399 1
1644 1399 8.802309
1678 1399 .9244912
1682 1399 2.9449325
1688 1399 .9454354
1714 1399 .7492888
1723 1399 .9238386
1839 1399 .9309122
1853 1399 .9874048
1883 1399 .9750135
1894 1399 1.8789012
1919 1399 1
1927 1399 .939294
2037 1399 .9766426
2038 1399 4.9644485
2087 1399 .8493086
2114 1399 .9469238
2127 1399 1
2180 1399 1.9881162
2261 1399 .945687
2284 1399 1
2288 1399 .9838011
2328 1399 .8224201
2369 1399 .8745388
2380 1399 .9429682
2453 1399 1.9802636
2459 1399 1
2484 1399 .9635695
2618 1399 .9407355
2720 1399 .8672223
3014 1399 .9094895
3068 1399 .9612267
3119 1399 .8981645
3145 1399 1.7874742
3209 1399 .6518145
3230 1399 3.9783801
3281 1399 .8779289
3293 1399 .9334945
3295 1399 3.9570884
3374 1399 .9182295
3376 1399 2.9500695
3378 1399 .8828298
3428 1399 .8993477
3549 1399 .8999592
3660 1399 2.9782822
3676 1399 .9678481
3765 1399 .8522829
3816 1399 1
3863 1399 .9671979
3869 1399 1
3943 1399 .8729421
3999 1399 2.9425156
4023 1399 .9691666
4040 1399 2
4053 1399 .9616303
4062 1399 .94661
4080 1399 2.927152
4121 1399 1
4167 1399 .8941311
4185 1399 .9425721
4300 1399 1.905156
4331 1399 .9809188
4351 1399 .9202868
4369 1399 1
4428 1399 .9652291
4493 1399 1
4498 1399 1
4552 1399 .9633229
4664 1399 1
4680 1399 .9527184
4704 1399 .8832714
4789 1399 .6514375
4853 1399 .8668601
4906 1399 1.948521
4913 1399 .8752399
4918 1399 1.924649
4993 1399 .8234364
4999 1399 .979017
5076 1399 1.983041
5094 1399 .9529575
5108 1399 1.967301
5120 1399 .9027203
5167 1399 .7228158
5216 1399 .9811072
5386 1399 1
5449 1399 1.919186
5458 1399 2.968285
5474 1399 .9342585
5477 1399 .8017088
5480 1399 1
5481 1399 .6827582
5682 1399 .9325645
5759 1399 .9738818
5786 1399 .9197687
5801 1399 .9147154
5821 1399 2.809376
5853 1399 .9748632
5862 1399 .9626727
5949 1399 .9088599
5958 1399 .9239377
5965 1399 1
6099 1399 .8757768
6167 1399 1
6186 1399 .7920241
6189 1399 .9372071
6279 1399 .9664371
6562 1399 .9277107
6611 1399 .9371236
6649 1399 .7893481
6712 1399 .947393
6715 1399 1.929504
6743 1399 1.634692
6822 1399 3.698778
6826 1399 1.901606
6862 1399 .9822044
6914 1399 2.907117
6924 1399 .9596573
6991 1399 .909729
6995 1399 .9200003
7067 1399 .9046053
7093 1399 1.909441
7096 1399 .9659484
7118 1399 .9385466
7128 1399 1
7319 1399 .8060703
7324 1399 1.944497
7325 1399 .9634669
7355 1399 .9606052
7360 1399 .9370537
7376 1399 .9007142
7421 1399 .9698613
7587 1399 .9208942
7641 1399 .9758446
7705 1399 10.70577
7708 1399 3
7719 1399 4.967545
7736 1399 .7157984
7746 1399 .8770598
7753 1399 7.19548
7775 1399 .9561876
7791 1399 .8655266
7804 1399 4.813656
7840 1399 .8938191
7850 1399 .9240803
7851 1399 1
7864 1399 .8942833
7871 1399 .7958491
7904 1399 .8538507
7939 1399 .9587925
8035 1399 2
8041 1399 .8986822
8102 1399 .9624807
8142 1399 .9612653
8179 1399 .8505099
8188 1399 .8551508
8284 1399 1.847218
8316 1399 1.923659
8319 1399 3.944616
8335 1399 .9797182
8373 1399 .6322861
8388 1399 2.995252
8396 1399 .9448069
8398 1399 1.908214
8445 1399 .9068119
8560 1399 .8143506
8595 1399 3.887967
8629 1399 .9153803
8685 1399 .9632029
8712 1399 .9615377
8722 1399 1.987247
8789 1399 4.891533
8802 1399 1.975969
8836 1399 .8323368
8846 1399 .9357139
8864 1399 .7919753
8898 1399 8.301606
8975 1399 .953046
9059 1399 1
9104 1399 .7849558
9113 1399 .9640729
9122 1399 .9452933
9146 1399 2.846895
9170 1399 1.944682
9289 1399 .947094
9382 1399 1.913235
9395 1399 .9242931
9507 1399 .8601914
9571 1399 .9205745
9594 1399 .9673065
9682 1399 1.648968
9795 1399 .7783231
9801 1399 .8874449
9802 1399 .9340125
9806 1399 1.924525
9860 1399 5.906972
9861 1399 .9356777
9999 1399 .9509471
10040 1399 .8021475
10058 1399 .9774173
10075 1399 1.904746
10146 1399 1
10232 1399 1.948479
10246 1399 .979514
10333 1399 .9024824
10407 1399 1.944459
10430 1399 1
10431 1399 .7522686
10434 1399 4.482222
10435 1399 .9329633
10436 1399 20.50149
10445 1399 2.920252
10498 1399 1.84707
10510 1399 .6673365
10540 1399 .815963
10548 1399 .7702924
10549 1399 .7890366
10563 1399 12.77092
10624 1399 1.978503
10642 1399 .7915445
10663 1399 4.520157
10674 1399 5.628379
10698 1399 5.834097
10725 1399 .9602239
10786 1399 2.943208
10793 1399 .5978369
10794 1399 1.843927
10822 1399 .937743
10888 1399 .884904
10947 1399 1.671609
11001 1399 .9023008
11046 1399 4.842587
11064 1399 1.785333
11095 1399 .7482868
11098 1399 .839467
11105 1399 .9200126
11131 1399 1.898666
11148 1399 .9504181
11162 1399 .9421011
11175 1399 .9403647
11177 1399 .8624492
11209 1399 12.41341
11219 1399 .9198141
11236 1399 1.897491
11250 1399 .8201853
11315 1399 .8329799
11352 1399 .9714891
11356 1399 .7769349
11410 1399 .917086
11468 1399 .7539878
1 1400 6.3777851
2 1400 1.6477277
7 1400 1.936993
43 1400 1.8631266
50 1400 8.7453098
77 1400 .9123036
107 1400 5.2270412
116 1400 3.7319657
117 1400 3.3712816
119 1400 1.9470104
127 1400 .1690129
135 1400 1.8000406
136 1400 .8960633
138 1400 .7713675
143 1400 .8792256
186 1400 .9812376
231 1400 1.9712061
253 1400 2.6272601
254 1400 .8777142
261 1400 3.7223627
262 1400 22.8859314
263 1400 4.2597139
300 1400 1.8534738
305 1400 2
311 1400 .8335634
328 1400 1.9765665
383 1400 .7800828
387 1400 .824682
396 1400 .8583789
421 1400 1.9184704
514 1400 .9491653
517 1400 2.9729162
541 1400 .7734573
542 1400 .9116427
551 1400 .7834299
562 1400 .8478781
612 1400 7.7610431
662 1400 .9459092
724 1400 1
745 1400 .8696682
795 1400 .713615
805 1400 .7475722
849 1400 3.9785198
894 1400 .9776003
905 1400 .7065212
964 1400 .8886932
1051 1400 1
1074 1400 .9196341
1093 1400 .9205664
1098 1400 1
1145 1400 .9323388
1175 1400 .6845056
1214 1400 6.7086957
1215 1400 .9299845
1228 1400 1.8987004
1359 1400 .7887254
1360 1400 .4332244
1417 1400 .9449862
1484 1400 .7659147
1507 1400 2.6064099
1527 1400 .6762857
1576 1400 .8967121
1644 1400 1.7415804
1675 1400 1.6643948
1682 1400 2.9280164
1723 1400 1.9004427
1727 1400 .8561391
1820 1400 .9674977
1825 1400 .7989365
1853 1400 1.9835356
1855 1400 1
1877 1400 1
1896 1400 1
1919 1400 1
1950 1400 1
2024 1400 .8515691
2029 1400 .9599818
2038 1400 1.9535275
2087 1400 1.8030178
2093 1400 .9013389
2102 1400 .8988184
2114 1400 .9306193
2122 1400 1
2168 1400 .8068647
2183 1400 .9493355
2232 1400 .9552121
2260 1400 .9259382
2311 1400 .9054561
2317 1400 1
2325 1400 .9101126
2328 1400 .7678694
2369 1400 1.8359984
2435 1400 .9226592
2466 1400 .6944825
2473 1400 2.8133854
2484 1400 .9523785
2561 1400 .8934338
2597 1400 1
2667 1400 .9316604
2718 1400 .8615405
2757 1400 1
2872 1400 .8037832
2887 1400 .9179829
2928 1400 .9438379
2942 1400 .9462057
2951 1400 1.9907206
2976 1400 1
2994 1400 .9042671
2997 1400 .763805
3012 1400 1.9574704
3017 1400 .8482946
3038 1400 .9283649
3119 1400 .8668817
3145 1400 1.7221885
3212 1400 .8158334
3286 1400 .9184894
3291 1400 1
3295 1400 3.9439064
3322 1400 1
3376 1400 .9347313
3378 1400 .8468364
3388 1400 .9402266
3398 1400 1
3426 1400 .8181984
3428 1400 1.8684284
3441 1400 .4691912
3510 1400 1.9392207
3538 1400 1.873658
3542 1400 .7358826
3549 1400 .8692277
3599 1400 2
3639 1400 .8856188
3660 1400 .9716107
3674 1400 .8965326
3676 1400 .9579714
3679 1400 1
3727 1400 1
3769 1400 1
3805 1400 1
3815 1400 .9255066
3863 1400 1.9571214
3865 1400 1
3867 1400 1.8316626
3921 1400 .8801507
3930 1400 .8207391
3943 1400 .8339113
3945 1400 .9429284
3950 1400 .9275623
3967 1400 1
3978 1400 1
3989 1400 .9285301
4009 1400 .9319614
4023 1400 .9596949
4081 1400 .8679072
4094 1400 .9500795
4119 1400 1
4132 1400 1.957583
4166 1400 .9580214
4167 1400 .8616093
4218 1400 .7333666
4256 1400 1.906229
4293 1400 .9006983
4300 1400 3.876021
4351 1400 .8957997
4352 1400 1
4428 1400 .9545479
4443 1400 .9186231
4480 1400 .9218604
4506 1400 .9397142
4507 1400 .8569231
4515 1400 .9510055
4657 1400 .9108801
4662 1400 .8944255
4695 1400 .6487968
4704 1400 4.847414
4707 1400 .899489
4853 1400 .8259609
4865 1400 .9478014
4906 1400 1.932707
4917 1400 .7472088
4918 1400 .9015024
4967 1400 .9520094
4999 1400 .9725713
5004 1400 .9674086
5055 1400 1.898669
5074 1400 .858215
5090 1400 .9101262
5120 1400 .872837
5125 1400 .9204368
5219 1400 1
5294 1400 .7993856
5327 1400 1
5339 1400 .9527674
5383 1400 .9773918
5429 1400 .9374307
5468 1400 .9050552
5509 1400 .9191693
5557 1400 1
5561 1400 1
5622 1400 .9560781
5630 1400 .8834864
5637 1400 1.914068
5657 1400 1.970832
5669 1400 .9027442
5690 1400 .9351181
5750 1400 .9065235
5759 1400 .9658586
5786 1400 .8951225
5801 1400 .8885169
5821 1400 .7508178
5822 1400 .9164114
5958 1400 .9005722
6080 1400 .9559859
6090 1400 .8971303
6095 1400 1.822558
6111 1400 .7408425
6114 1400 .8509582
6134 1400 1
6151 1400 .9734111
6189 1400 .9179178
6193 1400 .8660448
6279 1400 .956127
6317 1400 .8755663
6421 1400 4.638312
6435 1400 .9033882
6471 1400 .8749862
6483 1400 1
6511 1400 .527811
6536 1400 .8190424
6562 1400 .9055042
6568 1400 1.960232
6592 1400 .9474462
6609 1400 1.934485
6611 1400 .9178086
6649 1400 .724638
6699 1400 .708599
6702 1400 1
6705 1400 1
6758 1400 .8636653
6822 1400 2.606246
6851 1400 2.917569
6871 1400 .8257104
6914 1400 4.878585
6924 1400 .9472645
6979 1400 .9354073
7038 1400 1
7060 1400 2.962562
7093 1400 .881622
7096 1400 .9554882
7161 1400 .9695061
7216 1400 .9043664
7307 1400 2.900371
7319 1400 3.746497
7325 1400 .9522443
7393 1400 .885333
7414 1400 2
7416 1400 1
7428 1400 .9460517
7451 1400 3.803894
7557 1400 .9780945
7587 1400 1.896594
7641 1400 .9684243
7673 1400 .934685
7705 1400 5.615388
7719 1400 4.957575
7723 1400 .8942986
7736 1400 .6284947
7739 1400 1
7753 1400 9.64115
7775 1400 .9427289
7804 1400 4.756414
7807 1400 3
7852 1400 .7850769
7880 1400 .899414
7932 1400 1.727565
7939 1400 1.946134
7967 1400 .792243
8099 1400 .9330902
8102 1400 .9509552
8137 1400 1.673497
8187 1400 .9728926
8252 1400 2.970289
8284 1400 .8002855
8295 1400 .8960473
8297 1400 .9608056
8316 1400 1.900208
8319 1400 5.927603
8373 1400 .5193283
8377 1400 .961075
8387 1400 .9226727
8388 1400 .993794
8398 1400 .8800182
8482 1400 1
8487 1400 1.825489
8499 1400 1
8622 1400 .2709853
8629 1400 .889386
8639 1400 .953289
8655 1400 .8224606
8665 1400 1
8789 1400 3.858213
8836 1400 .7808325
8839 1400 2.915413
8848 1400 1.821514
8862 1400 .6880805
8898 1400 6.087067
8913 1400 1
8979 1400 .8918921
9122 1400 2.928488
9146 1400 1.799863
9196 1400 1
9221 1400 .9550055
9232 1400 .8467098
9262 1400 1
9294 1400 1
9316 1400 .9615458
9325 1400 .8669056
9348 1400 .8709665
9403 1400 1
9422 1400 .9629501
9468 1400 1
9485 1400 .9220749
9491 1400 .9479835
9594 1400 .9572635
9613 1400 .9889698
9682 1400 1.541135
9736 1400 .8037407
9745 1400 .874362
9787 1400 .9578383
9795 1400 1.710226
9797 1400 .6630701
9860 1400 .8783947
9934 1400 .8756622
9954 1400 .7741291
9966 1400 .9113035
9983 1400 .7995688
10040 1400 .7413692
10058 1400 2.97048
10075 1400 2.875484
10077 1400 .9000039
10078 1400 .9459732
10097 1400 .8395902
10131 1400 .7438625
10218 1400 .9473299
10228 1400 .8877012
10231 1400 .8618908
10239 1400 .9451246
10246 1400 .9732209
10287 1400 2.94297
10296 1400 .9327757
10313 1400 .8760519
10333 1400 1.872526
10358 1400 .9332454
10434 1400 9.323166
10436 1400 19.42679
10445 1400 8.895755
10476 1400 .542176
10526 1400 1
10563 1400 33.55022
10589 1400 .9157803
10619 1400 1.780535
10628 1400 .8764949
10663 1400 2.372754
10674 1400 3.514221
10695 1400 .9628199
10698 1400 4.783133
10768 1400 .7920481
10793 1400 2.474297
10796 1400 .9464202
10822 1400 .9186183
10869 1400 1.806905
10887 1400 .9181123
10888 1400 .8495478
10956 1400 3.907807
10984 1400 .8383013
10987 1400 1.862544
11013 1400 .9388239
11046 1400 .7942312
11064 1400 .719389
11087 1400 .650947
11095 1400 1.670963
11096 1400 1
11141 1400 2.919319
11153 1400 3.759928
11175 1400 .9220453
11177 1400 1.820195
11209 1400 36.69726
11219 1400 2.895182
11238 1400 1
11241 1400 3.829532
11250 1400 1.764948
11356 1400 .7084116
11379 1400 .7498201
11440 1400 .932008
1 1401 3.46541373
2 1401 .69733935
50 1401 20.34451204
52 1401 .95138516
90 1401 .85553908
97 1401 .86678134
107 1401 3.33589956
116 1401 2.76971389
117 1401 7.45982607
118 1401 17.63404578
119 1401 .09530641
132 1401 .8817924
138 1401 .80356658
143 1401 .89623464
167 1401 .83896806
186 1401 .98387997
243 1401 .97136669
261 1401 1.76146333
262 1401 21.46532939
279 1401 .83745486
300 1401 .87410959
302 1401 .85023173
421 1401 .92995245
500 1401 .98162641
514 1401 .95632453
517 1401 1.97673054
534 1401 .93633092
541 1401 5.80536208
584 1401 .8981602
612 1401 .79469616
652 1401 .8390021
682 1401 .93145648
683 1401 2.87508543
805 1401 .78312244
849 1401 1.98154494
881 1401 .85043946
922 1401 1.8997329
990 1401 1
1052 1401 1.97208211
1094 1401 .98299425
1139 1401 1
1145 1401 .94186771
1209 1401 1
1214 1401 4.74972104
1260 1401 1
1360 1401 3.51304527
1411 1401 1
1419 1401 1
1495 1401 .89714833
1497 1401 1
1507 1401 .66184054
1513 1401 1.90752662
1518 1401 .67909806
1585 1401 .8777594
1644 1401 1.77797445
1652 1401 1
1697 1401 1
1714 1401 .71842789
1723 1401 .91446365
1724 1401 1.70837782
1839 1401 .92240792
1853 1401 .98585436
1919 1401 1
1933 1401 .7514321
2038 1401 1.96007236
2046 1401 .89796014
2060 1401 .96606716
2073 1401 1
2175 1401 1
2179 1401 .82925096
2257 1401 .9139236
2260 1401 2.93636857
2261 1401 .93900145
2311 1401 3.91877105
2328 1401 .80056111
2380 1401 .93594798
2398 1401 1
2480 1401 1
2610 1401 .95256705
2718 1401 .88104018
2720 1401 .85087817
2760 1401 1.96652232
2776 1401 .94388745
2780 1401 .9116751
2816 1401 .93121836
2848 1401 2
2887 1401 .92953367
2951 1401 .99202741
2993 1401 .8831929
2997 1401 .79706915
3014 1401 .89834823
3036 1401 1
3119 1401 .88562916
3177 1401 1
3212 1401 .84177018
3236 1401 .97578051
3281 1401 .86290268
3291 1401 1
3295 1401 1.95180624
3297 1401 .96776951
3374 1401 .90816407
3381 1401 1
3474 1401 1
3481 1401 2
3482 1401 .97533119
3552 1401 .95801303
3580 1401 .92762621
3642 1401 1
3660 1401 .97560884
3716 1401 .90775059
3742 1401 1
3752 1401 .73670385
3765 1401 .83409981
3863 1401 .96316016
3865 1401 1
3921 1401 .89702948
3958 1401 .96348172
3989 1401 .93859544
4023 1401 .96537124
4044 1401 .9199804
4055 1401 .7927347
4074 1401 1
4153 1401 .7268649
4166 1401 .9639334
4184 1401 .8167809
4251 1401 .8765717
4443 1401 1.930084
4511 1401 .9276509
4515 1401 .9579056
4642 1401 1
4704 1401 3.868903
4733 1401 .9601211
4796 1401 1
4918 1401 .9153742
4949 1401 .7218035
4971 1401 .7880176
4977 1401 .9656613
4980 1401 .9482353
5030 1401 1
5141 1401 .6145637
5232 1401 .878097
5458 1401 1.964381
5489 1401 .9618751
5505 1401 .9536024
5517 1401 1
5542 1401 2
5622 1401 .9622638
5630 1401 .8998954
5690 1401 1.944256
5750 1401 1.919688
5776 1401 .9503687
5812 1401 .9056307
5821 1401 4.785911
5855 1401 1
5934 1401 .8404323
5943 1401 .9224207
6043 1401 1
6061 1401 .9178424
6134 1401 1
6169 1401 .9280888
6186 1401 1.766424
6248 1401 .7120115
6272 1401 .9169779
6412 1401 .9835024
6421 1401 7.689249
6471 1401 .8925923
6562 1401 .9188123
6603 1401 .8687823
6615 1401 .8661718
6649 1401 .7634182
6743 1401 .5897253
6760 1401 .9468311
6822 1401 1.661699
6983 1401 .9032134
7036 1401 1
7161 1401 .9738007
7169 1401 .8841998
7175 1401 .94327
7216 1401 .9178348
7235 1401 .8497015
7271 1401 .8397169
7286 1401 .7304116
7404 1401 1
7451 1401 .8315123
7478 1401 .9277904
7601 1401 .9645343
7609 1401 .8384575
7641 1401 .9728712
7705 1401 3.669554
7719 1401 .9635497
7753 1401 8.973355
7788 1401 .8538496
7820 1401 .8447611
7880 1401 1.91358
7903 1401 1.938971
8137 1401 .7194793
8164 1401 .8485469
8189 1401 1.945318
8283 1401 1.867233
8319 1401 4.937799
8360 1401 .9229244
8373 1401 .5870229
8387 1401 3.933563
8408 1401 1
8444 1401 .8507606
8493 1401 .7273139
8499 1401 1
8685 1401 .9586734
8686 1401 .9294613
8709 1401 .9401133
8769 1401 .9265103
8789 1401 2.878182
8856 1401 .8891811
8883 1401 1.907957
8897 1401 1.945333
8898 1401 8.215638
8910 1401 1.888861
9099 1401 .898074
9122 1401 3.938559
9146 1401 .8280491
9240 1401 .802606
9286 1401 .9309977
9309 1401 .7298273
9310 1401 .8995673
9369 1401 .6634326
9537 1401 .9564818
9565 1401 .9373776
9571 1401 1.910798
9594 1401 1.963282
9613 1401 .9905232
9706 1401 .9530812
9787 1401 .9637761
9795 1401 .7510361
9806 1401 .915234
9860 1401 .8955208
9879 1401 1
9930 1401 .9372271
9952 1401 .8494319
9991 1401 .7924224
10040 1401 .7777931
10075 1401 .8930204
10239 1401 .9528529
10284 1401 1
10287 1401 .9510015
10296 1401 .9422431
10333 1401 .8904786
10364 1401 .9271991
10407 1401 1.937623
10429 1401 .9362203
10434 1401 1.418487
10436 1401 32.07085
10445 1401 .9104358
10476 1401 1.606653
10498 1401 .8282453
10510 1401 .6263877
10530 1401 .6823018
10563 1401 33.88106
10619 1401 .811443
10663 1401 7.461091
10670 1401 .928973
10674 1401 2.582634
10698 1401 .8136752
10728 1401 1.971112
10736 1401 .9014288
10791 1401 .7435055
10793 1401 4.548333
10794 1401 .8247157
10796 1401 .953966
10827 1401 1
10869 1401 .8340988
10888 1401 1.870736
10937 1401 .8203344
10947 1401 .6311856
10981 1401 1
10984 1401 .8610739
10987 1401 .8819027
10993 1401 .9119299
11022 1401 .9106925
11046 1401 4.82321
11087 1401 .7001053
11095 1401 1.717302
11100 1401 .5346927
11131 1401 2.886193
11151 1401 .8669739
11153 1401 .793738
11175 1401 1.933024
11209 1401 25.72573
11219 1401 .9099438
11241 1401 .8535394
11334 1401 .7838983
11356 1401 .749477
11393 1401 1
11395 1401 1
11468 1401 .7237052
11490 1401 1
1 1402 2.4379326
7 1402 .9430837
50 1402 7.1565966
61 1402 2.9722547
107 1402 5.3017605
116 1402 1.7578757
117 1402 4.4320577
118 1402 8.563827
119 1402 3.0487994
136 1402 .9061105
141 1402 .8361767
205 1402 .9507695
213 1402 1
215 1402 1.9532787
220 1402 .9775248
231 1402 2.9739895
253 1402 2.6632916
261 1402 2.749201
262 1402 9.2836247
263 1402 4.4279416
300 1402 1.867638
368 1402 .8612561
383 1402 .8013414
421 1402 .9263516
435 1402 2
514 1402 4.9540793
534 1402 .9330579
541 1402 .7953564
606 1402 1.9664222
612 1402 9.7841422
652 1402 1.8307258
691 1402 .9228714
849 1402 .9805962
905 1402 .7348908
911 1402 1
922 1402 2.8945785
979 1402 1.9636171
1007 1402 .632787
1169 1402 .3559073
1175 1402 .7150034
1214 1402 1.7368551
1352 1402 1
1359 1402 .8091486
1360 1402 1.4880127
1460 1402 .923926
1489 1402 1
1493 1402 2.8322286
1507 1402 1.644457
1518 1402 .6626016
1602 1402 .6979115
1644 1402 2.7665609
1676 1402 1.9780577
1682 1402 1.9349748
1714 1402 1.7039533
1723 1402 .9100665
1724 1402 .6933866
1802 1402 .9821062
1847 1402 .9808181
1853 1402 .9851272
1974 1402 .8867656
1985 1402 1
2016 1402 .9137811
2029 1402 2.9638502
2038 1402 1.9580198
2043 1402 .8897599
2048 1402 1.9266723
2098 1402 1
2170 1402 .9285984
2202 1402 .9625894
2256 1402 .862936
2260 1402 .9330975
2295 1402 .6859237
2311 1402 1.9145954
2334 1402 .9206107
2401 1402 .9237689
2466 1402 1.7240159
2555 1402 .8913271
2561 1402 .9037352
2604 1402 1
2606 1402 1
2628 1402 .7952925
2686 1402 1
2748 1402 1
2808 1402 1
2825 1402 .9297545
2917 1402 .8585399
2940 1402 .9124752
2951 1402 .9916176
2988 1402 .9777002
2998 1402 .8110528
3017 1402 .8629595
3130 1402 .8867682
3230 1402 .9744706
3236 1402 .9745355
3268 1402 1
3295 1402 2.9493288
3314 1402 .9052053
3355 1402 .9645293
3374 1402 1.9034431
3376 1402 .9410406
3377 1402 .9175426
3415 1402 1
3470 1402 .9395199
3580 1402 1.9239057
3626 1402 .8533438
3636 1402 .8585297
3660 1402 3.974355
3664 1402 1
3769 1402 1
3786 1402 .9433308
3863 1402 .9612664
3879 1402 1
3893 1402 .9741877
3921 1402 2.8917361
3932 1402 .9788261
3950 1402 1.9345646
3968 1402 2
4023 1402 .9635911
4030 1402 .8209912
4040 1402 1
4066 1402 1
4081 1402 .8806762
4094 1402 .9549051
4167 1402 .8749871
4168 1402 1
4186 1402 2
4251 1402 .8702267
4280 1402 .9185883
4295 1402 1.800875
4300 1402 1.888005
4331 1402 .9774683
4346 1402 2
4351 1402 .9058724
4383 1402 .8047425
4507 1402 .8707539
4512 1402 .9232861
4540 1402 .9525378
4606 1402 .8417082
4695 1402 .6827465
4704 1402 8.862164
4770 1402 .8266666
4777 1402 1
4794 1402 1
4831 1402 1
4906 1402 .9392117
4916 1402 1.915838
4921 1402 .9571496
4937 1402 1
4999 1402 .9752227
5043 1402 1.777527
5108 1402 .961388
5125 1402 2.928128
5206 1402 .7687831
5232 1402 .8718304
5242 1402 1
5255 1402 2.934786
5269 1402 .962229
5338 1402 .9726956
5407 1402 .8884023
5458 1402 .9625498
5484 1402 1.837539
5556 1402 1
5622 1402 .9603239
5627 1402 .9534728
5630 1402 .8947494
5657 1402 .9736516
5748 1402 1.849591
5750 1402 1.91556
5759 1402 .9691589
5779 1402 1.949007
5821 1402 .7749055
6002 1402 1
6080 1402 .9602406
6114 1402 .8653656
6169 1402 .9243921
6191 1402 1
6358 1402 2.810017
6435 1402 .9127273
6549 1402 .9650715
6562 1402 .9146388
6592 1402 .9525264
6611 1402 3.925754
6649 1402 1.751256
6699 1402 .7367677
6732 1402 .9146017
6758 1402 .8768443
6835 1402 .8624344
6841 1402 1
6874 1402 .9103828
6914 1402 2.890321
6919 1402 .7622129
6938 1402 .9655747
6995 1402 .9055341
6999 1402 1
7074 1402 .8951982
7096 1402 .959791
7141 1402 .8947923
7154 1402 .9588317
7246 1402 .8703265
7252 1402 .9069917
7299 1402 .9612749
7307 1402 2.910002
7319 1402 1.771002
7321 1402 .886168
7393 1402 .8964175
7428 1402 1.951267
7434 1402 .9656383
7438 1402 .7649314
7450 1402 1.352973
7572 1402 .8523225
7599 1402 .9519571
7609 1402 .8301532
7705 1402 5.652567
7719 1402 .9616759
7748 1402 .9828716
7753 1402 1.869172
7789 1402 1
7791 1402 .84121
7804 1402 1.77996
7880 1402 1.909137
7939 1402 .951341
7941 1402 1
7961 1402 1
7968 1402 .9521212
8101 1402 .8962089
8137 1402 1.705059
8160 1402 1.849315
8164 1402 .8407612
8172 1402 .3545101
8189 1402 .942507
8275 1402 .8369038
8284 1402 1.819591
8319 1402 1.934601
8358 1402 1
8373 1402 .5657932
8387 1402 .9301477
8388 1402 1.994394
8398 1402 3.891616
8445 1402 .8899609
8492 1402 1.912731
8541 1402 1
8553 1402 1
8595 1402 1.867709
8604 1402 .9262245
8640 1402 .9778059
8718 1402 .96637
8789 1402 3.871919
8828 1402 1
8839 1402 .9235897
8898 1402 11.17532
8983 1402 1
9131 1402 1
9146 1402 .8192097
9170 1402 .9346793
9315 1402 .8799378
9357 1402 1
9387 1402 1
9401 1402 .9220297
9485 1402 .9296076
9491 1402 1.953012
9537 1402 1.954245
9540 1402 .9318858
9543 1402 .9609376
9563 1402 1
9565 1402 .9341584
9566 1402 .8329459
9594 1402 .9613947
9613 1402 .9900361
9673 1402 .9400008
9740 1402 1.962195
9785 1402 .9064253
9795 1402 .7382378
9801 1402 .8670917
9806 1402 .9108765
9837 1402 .9223205
9860 1402 1.89015
9861 1402 .9240465
9879 1402 1
9991 1402 .7817516
10022 1402 .9303004
10032 1402 1
10040 1402 .7663702
10085 1402 .6708312
10170 1402 .7240373
10216 1402 .7968757
10220 1402 .9283658
10230 1402 .9174173
10232 1402 2.939162
10237 1402 .8408437
10238 1402 1
10287 1402 1.948483
10390 1402 .9189009
10401 1402 1
10407 1402 3.934416
10410 1402 .9669373
10434 1402 5.388594
10435 1402 .9208412
10436 1402 17.86886
10445 1402 4.905832
10540 1402 .782684
10548 1402 1.728755
10549 1402 .7508885
10563 1402 34.4637
10596 1402 .8284549
10663 1402 .4333878
10674 1402 .5611792
10698 1402 2.804097
10748 1402 .7273486
10793 1402 7.525115
10794 1402 .815705
10796 1402 .9515995
10818 1402 .671416
10821 1402 .9819489
10824 1402 1
10856 1402 .9616682
10884 1402 .9418776
10891 1402 1
10993 1402 .9074025
11037 1402 1
11046 1402 2.814122
11087 1402 .6846888
11095 1402 3.70277
11098 1402 1.810438
11105 1402 1.905549
11131 1402 .8803424
11148 1402 .9414523
11151 1402 .8601355
11184 1402 .9666955
11209 1402 41.40319
11241 1402 1.84601
11250 1402 1.78767
11334 1402 .7727893
11358 1402 .7999707
11387 1402 .9619273
11389 1402 .8828099
11418 1402 .9178897
11440 1402 .9385805
1 1403 9.2564532
2 1403 4.5790346
5 1403 .9077704
33 1403 .9230974
50 1403 28.9156453
61 1403 1.9632964
88 1403 .8348799
90 1403 .7990718
107 1403 6.0763142
115 1403 .9307704
116 1403 3.679699
117 1403 6.2486815
118 1403 4.100118
119 1403 5.7416774
132 1403 .8355871
135 1403 1.7610485
138 1403 .7267842
139 1403 .8657033
182 1403 .7773397
215 1403 .9381934
243 1403 .9601744
253 1403 2.5545758
255 1403 .8863371
261 1403 4.6682235
262 1403 33.083688
263 1403 3.9203581
279 1403 1.7739188
294 1403 1
303 1403 .8997466
314 1403 1.802911
323 1403 .9705723
337 1403 .8732633
344 1403 .971637
368 1403 .8164587
383 1403 1.7371989
421 1403 .9025721
422 1403 .8847409
429 1403 .9416639
528 1403 .8631821
600 1403 .9592768
612 1403 10.7144465
682 1403 2.904664
683 1403 2.8262585
690 1403 .5555636
731 1403 .8512074
745 1403 .8442535
769 1403 .9065217
805 1403 1.6983488
905 1403 7.6492928
922 1403 .8605402
1051 1403 1
1093 1403 .9050769
1094 1403 .976347
1138 1403 1
1175 1403 .6229842
1214 1403 3.6518913
1285 1403 .7848516
1295 1403 1.8752926
1344 1403 .7269948
1359 1403 .7475269
1360 1403 2.3227031
1362 1403 .8425688
1414 1403 1
1428 1403 .6322432
1493 1403 .7780588
1507 1403 5.5296599
1585 1403 .8299777
1602 1403 .6003737
1629 1403 .7621742
1643 1403 .9241835
1644 1403 2.6911885
1675 1403 .5989518
1679 1403 .8550705
1682 1403 .9139796
1710 1403 .6044451
1724 1403 1.5943878
1734 1403 .9575262
1767 1403 .8904752
1808 1403 1
1820 1403 .9611597
1865 1403 .9616461
1883 1403 .9609688
1891 1403 .8311199
1897 1403 1
1938 1403 1
2018 1403 1
2029 1403 .9521783
2046 1403 1.8580745
2054 1403 .874867
2090 1403 .7407773
2093 1403 .8821
2102 1403 .8790879
2114 1403 .9170901
2168 1403 .7692033
2170 1403 .9055443
2260 1403 1.9114962
2261 1403 1.9151582
2295 1403 .5845153
2311 1403 .8870201
2325 1403 .8925845
2328 1403 .7226039
2369 1403 .8040181
2398 1403 1
2409 1403 .8215449
2453 1403 .96917
2457 1403 .9291232
2473 1403 .7769955
2523 1403 .895173
2524 1403 1
2580 1403 1
2653 1403 1.9611823
2696 1403 1
2782 1403 .7671065
2851 1403 .8271782
2951 1403 .9889111
2959 1403 .9385621
2961 1403 .692809
2994 1403 .8855992
2997 1403 .717747
3019 1403 1.9216834
3067 1403 .755739
3076 1403 .7869662
3119 1403 .8409236
3209 1403 .4561024
3212 1403 .7799209
3295 1403 1.9329681
3315 1403 .8937044
3351 1403 .7720738
3356 1403 .7454714
3365 1403 .7290403
3374 1403 1.872267
3375 1403 .6604807
3398 1403 1
3471 1403 .9063577
3510 1403 .9273687
3538 1403 .8490213
3542 1403 1.6843797
3549 1403 2.8437271
3571 1403 .8805345
3652 1403 1
3653 1403 1
3654 1403 .9797036
3688 1403 1
3733 1403 .7906233
3772 1403 .8304767
3787 1403 1
3863 1403 .9487601
3865 1403 1
3869 1403 1
3878 1403 .9465764
3886 1403 1
3920 1403 .8675414
3921 1403 4.8567801
3943 1403 1.801524
4040 1403 1
4044 1403 .8887022
4055 1403 2.711718
4060 1403 .9428854
4080 1403 3.886205
4111 1403 .8759972
4129 1403 .9605723
4132 1403 .9493118
4168 1403 1
4224 1403 .9394311
4241 1403 1
4251 1403 .8283258
4280 1403 .8923023
4300 1403 .8518446
4336 1403 .5567212
4359 1403 1
4433 1403 .9678454
4439 1403 1
4506 1403 .9279584
4507 1403 .8290231
4520 1403 1
4533 1403 1
4704 1403 1.817659
4751 1403 .7290585
4906 1403 1.919585
5015 1403 .8770219
5043 1403 3.705696
5076 1403 .9735088
5080 1403 2.411903
5111 1403 .7948602
5120 1403 .8480402
5136 1403 1
5138 1403 .8207516
5167 1403 .5670129
5188 1403 1
5196 1403 .4598682
5197 1403 .6127584
5218 1403 .9097567
5230 1403 1
5269 1403 .9500336
5271 1403 1
5275 1403 1
5340 1403 1.896751
5442 1403 .9510295
5449 1403 1.87376
5460 1403 1.824238
5509 1403 .9034073
5541 1403 .8060237
5637 1403 1.897311
5682 1403 .8946595
5690 1403 .9224661
5750 1403 .8882955
5759 1403 .959201
5821 1403 1.702227
5823 1403 .9415741
5934 1403 .7780601
5943 1403 .8920964
5949 1403 .8576308
6004 1403 .8147322
6057 1403 1.897219
6086 1403 2
6095 1403 1.787957
6099 1403 .805952
6186 1403 2.675123
6193 1403 .8399236
6278 1403 .9699154
6285 1403 .9242148
6300 1403 1.905671
6421 1403 4.567782
6471 1403 1.850609
6562 1403 .8870775
6649 1403 1.670942
6715 1403 .8898781
6743 1403 1.429356
6748 1403 1
6822 1403 2.529464
6823 1403 2.841368
6835 1403 .8180175
6862 1403 .9722016
6914 1403 .8549085
6984 1403 .7181127
6995 1403 .8750331
7057 1403 .8674937
7088 1403 1
7093 1403 1.858538
7104 1403 1
7157 1403 1
7214 1403 .7222207
7216 1403 .8857178
7235 1403 .7909524
7252 1403 .8769614
7286 1403 1.625034
7299 1403 1.948771
7307 1403 2.880944
7319 1403 5.697064
7325 1403 .9429319
7370 1403 2
7393 1403 .862973
7448 1403 .6952899
7451 1403 2.765653
7469 1403 1
7558 1403 .8914813
7582 1403 .8954849
7684 1403 2
7705 1403 5.540389
7719 1403 .9493019
7731 1403 .908817
7736 1403 .5560511
7746 1403 .8079561
7753 1403 13.18117
7759 1403 .8637564
7775 1403 .9315611
7777 1403 1.750664
7791 1403 1.78994
7804 1403 4.708914
7844 1403 1
7864 1403 .8348608
7871 1403 2.681098
7889 1403 .8681755
7962 1403 .9432594
7968 1403 .9366622
8031 1403 .9350683
8137 1403 2.609829
8189 1403 .9239437
8197 1403 .9172875
8272 1403 1
8284 1403 .7613412
8329 1403 .796434
8338 1403 1
8373 1403 1.425597
8387 1403 .9075939
8398 1403 .8566217
8444 1403 1.792426
8510 1403 .817327
8620 1403 1.88746
8622 1403 3.543827
8629 1403 .8678163
8685 1403 .9425196
8731 1403 .7614838
8735 1403 .765415
8769 1403 .8977845
8789 1403 3.830565
8802 1403 .9624621
8804 1403 .7785548
8811 1403 .8554458
8836 1403 .7380948
8839 1403 .8989185
8848 1403 2.786709
8897 1403 .9239649
8898 1403 10.90905
8910 1403 .8454192
9005 1403 .8616134
9019 1403 1
9059 1403 1
9099 1403 .8582329
9104 1403 .6640813
9122 1403 1.914543
9151 1403 2
9170 1403 2.913589
9277 1403 1
9326 1403 .9082524
9331 1403 .9052707
9333 1403 1
9402 1403 .9168121
9448 1403 1.912437
9491 1403 .9378403
9499 1403 .9887589
9540 1403 .9098932
9543 1403 .9483252
9565 1403 .9128995
9594 1403 .9489298
9602 1403 .7038372
9635 1403 1.775195
9682 1403 .4516558
9746 1403 .8970281
9771 1403 .882952
9780 1403 .9447123
9795 1403 1.65372
9797 1403 .5973688
9860 1403 9.854682
9991 1403 .711284
10014 1403 .9541526
10022 1403 .9077959
10040 1403 3.690936
10075 1403 1.851204
10077 1403 2.880505
10085 1403 .5645498
10095 1403 1
10232 1403 2.919519
10287 1403 1.931849
10313 1403 1.851882
10322 1403 1
10333 1403 .8476686
10407 1403 .9132406
10429 1403 1.91129
10433 1403 .836929
10434 1403 10.19118
10435 1403 1.895283
10436 1403 43.53501
10445 1403 5.875427
10474 1403 1.871565
10476 1403 6.4529
10498 1403 1.761109
10533 1403 1.972744
10548 1403 4.641176
10549 1403 1.670456
10563 1403 34.70751
10596 1403 .7730667
10631 1403 .9215091
10663 1403 5.250441
10674 1403 1.419494
10695 1403 .9555698
10698 1403 .740844
10733 1403 .7282585
10736 1403 1.862899
10748 1403 1.639315
10793 1403 4.371785
10794 1403 1.7562
10818 1403 1.565323
10822 1403 .9027488
10947 1403 .4870224
10981 1403 1
10984 1403 2.80677
10988 1403 1
11013 1403 .9268946
11046 1403 2.754106
11064 1403 1.66467
11068 1403 .9721834
11087 1403 .5828817
11095 1403 3.606801
11098 1403 .7492328
11100 1403 1.352812
11153 1403 .7131138
11162 1403 1.909557
11177 1403 2.785133
11178 1403 .7623246
11190 1403 .7039518
11209 1403 58.27323
11241 1403 3.796291
11250 1403 2.719113
11315 1403 3.739099
11334 1403 .6994279
11356 1403 1.651552
11358 1403 2.735386
11382 1403 .6190882
11389 1403 .8449717
11414 1403 .9452603
11452 1403 .8187551
11464 1403 .9804188
11465 1403 .8689903
11468 1403 .6157064
1 1404 7.58809077
2 1404 8.20063536
7 1404 2.85702658
9 1404 3.70856783
33 1404 .85397093
43 1404 .68941143
50 1404 52.34539892
61 1404 .93030413
82 1404 .88753159
84 1404 .41514868
90 1404 1.61846063
107 1404 13.24602764
116 1404 7.39178556
117 1404 9.57333307
118 1404 22.39234399
127 1404 .11435172
132 1404 .68779895
135 1404 1.54625884
136 1404 .76415029
138 1404 1.48119477
141 1404 .58847705
142 1404 .95028657
143 1404 2.72594269
167 1404 2.5746945
179 1404 .93743097
182 1404 .57719388
215 1404 .88263651
224 1404 1
243 1404 1.92437585
253 1404 1.15419102
254 1404 .72251305
261 1404 5.36999481
262 1404 55.66449265
263 1404 12.05100078
276 1404 1
279 1404 1.57069796
294 1404 1
300 1404 1.66750767
303 1404 .80963036
305 1404 1
344 1404 .94614196
353 1404 1.78897718
387 1404 .60217419
421 1404 .81499565
514 1404 1.88464763
534 1404 .83184199
541 1404 2.48593689
543 1404 .75236784
566 1404 1
582 1404 1
584 1404 .73102835
591 1404 .88861491
612 1404 13.45776688
652 1404 1.5747844
682 1404 1.81896798
689 1404 1
745 1404 .70425533
761 1404 .74407384
767 1404 .40780719
795 1404 .3501446
805 1404 3.42719924
845 1404 1
893 1404 .81761015
905 1404 6.33404767
913 1404 .75431485
922 1404 1.73518203
979 1404 .9086064
1078 1404 .67172697
1093 1404 .81975201
1145 1404 .84646535
1175 1404 1.28409071
1188 1404 1.77542611
1195 1404 .603127
1296 1404 .85246901
1359 1404 3.52058275
1360 1404 3.71389163
1362 1404 .7010564
1380 1404 .72965787
1412 1404 .46724944
1428 1404 .30167238
1445 1404 .73565679
1507 1404 6.10687856
1518 1404 2.15245782
1522 1404 .79176356
1602 1404 .24115601
1644 1404 .41360275
1675 1404 .23845593
1710 1404 .24888706
1724 1404 2.22978934
1727 1404 .67355571
1757 1404 1
1759 1404 1
1797 1404 .86239288
1814 1404 1.63206125
1825 1404 .54375339
1852 1404 .82169293
1877 1404 1
1888 1404 1.66271353
1894 1404 .64079303
1933 1404 .34350107
1938 1404 1
1964 1404 1
2008 1404 1
2037 1404 .93071663
2038 1404 1.89454611
2179 1404 .54903043
2180 1404 .96475005
2231 1404 1
2260 1404 .83194144
2311 1404 1.78546418
2328 1404 .47325693
2380 1404 .83083061
2435 1404 1.8245009
2460 1404 1.85741815
2465 1404 2
2466 1404 .30672995
2473 1404 2.57654027
2548 1404 .59666068
2663 1404 1
2718 1404 .68581223
2724 1404 1
2760 1404 .91158127
2782 1404 .55776216
2815 1404 .8462352
2929 1404 .90150384
2955 1404 .86468648
2968 1404 1.87584492
2997 1404 .46403423
3073 1404 .87418323
3127 1404 .83376092
3145 1404 .3695995
3212 1404 3.58209525
3230 1404 6.93587045
3236 1404 .93603329
3259 1404 .78279127
3295 1404 1.87271425
3329 1404 1
3351 1404 .56719454
3374 1404 1.75744982
3377 1404 .79286761
3381 1404 1
3388 1404 .86436414
3417 1404 .77444293
3444 1404 .86339518
3455 1404 1.56283038
3542 1404 .40067358
3549 1404 .70325579
3607 1404 1
3660 1404 .9355799
3765 1404 .56183684
3849 1404 .79079371
3863 1404 1.90270136
3921 1404 3.72804197
3932 1404 .94681124
3937 1404 .80254305
3968 1404 2
3974 1404 .55806506
3977 1404 .91122628
4004 1404 1
4025 1404 1
4055 1404 .4525863
4080 1404 .7839169
4100 1404 1
4145 1404 .4688287
4167 1404 .6859685
4218 1404 1.394964
4246 1404 1
4251 1404 .6740105
4256 1404 .7872171
4300 1404 5.71867
4351 1404 .7635521
4376 1404 1
4383 1404 .5095146
4428 1404 .8968616
4443 1404 .8153422
4493 1404 1
4494 1404 .5128589
4506 1404 .8632014
4512 1404 1.807295
4515 1404 .8888233
4582 1404 1
4642 1404 1
4674 1404 .6805891
4695 1404 3.203061
4701 1404 1
4704 1404 5.653756
4871 1404 .7894267
4875 1404 1
4890 1404 .3994881
4899 1404 .7500884
4906 1404 1.8473
4918 1404 .7764926
4921 1404 1.89236
4968 1404 .8244912
4993 1404 .4762715
5034 1404 .8249027
5043 1404 .4411501
5055 1404 .7700634
5093 1404 1
5094 1404 .8604612
5108 1404 .9030069
5111 1404 1.610463
5125 1404 2.819458
5146 1404 .7432077
5167 1404 1.177808
5215 1404 1
5238 1404 2.683855
5271 1404 1
5275 1404 1
5411 1404 1
5449 1404 .7602858
5456 1404 .7204493
5460 1404 .6662488
5484 1404 .5919002
5489 1404 .8993073
5541 1404 1.631661
5630 1404 .7356112
5668 1404 .7554105
5680 1404 1.563289
5750 1404 .7878861
5759 1404 .9225274
5768 1404 1
5772 1404 .7884138
5789 1404 1
5821 1404 7.434564
5822 1404 .8103236
5886 1404 .8817981
5894 1404 1
5906 1404 1.645295
5943 1404 .7951035
5984 1404 1
6025 1404 1
6080 1404 1.900125
6095 1404 .5973553
6144 1404 1
6181 1404 .7527985
6191 1404 1
6241 1404 1
6342 1404 .5234375
6358 1404 .5227652
6399 1404 .839837
6421 1404 1.179269
6438 1404 1
6443 1404 .9003442
6471 1404 .7163229
6479 1404 1.861514
6546 1404 1
6609 1404 .8513355
6611 1404 .8134939
6716 1404 1.944389
6743 1404 4.916413
6745 1404 .3852666
6822 1404 3.106506
6862 1404 1.947214
6874 1404 .7748822
6914 1404 .724488
6930 1404 1.751034
6933 1404 .8518263
6989 1404 1.914773
7012 1404 1.943828
7019 1404 .8093485
7022 1404 1
7093 1404 .7313806
7214 1404 1.472529
7216 1404 .7829914
7231 1404 1
7234 1404 .818866
7246 1404 .6742612
7252 1404 .7663639
7286 1404 .2879834
7299 1404 .9027228
7307 1404 2.773926
7318 1404 .8189464
7319 1404 2.42476
7324 1404 .8353659
7325 1404 1.891634
7382 1404 1.913924
7393 1404 .7398016
7428 1404 1.877582
7451 1404 6.555003
7587 1404 .7653538
7641 1404 .9283495
7646 1404 .8349051
7705 1404 2.127251
7719 1404 .9037302
7731 1404 .8268541
7746 1404 2.635331
7751 1404 1
7753 1404 32.64738
7775 1404 .8700424
7777 1404 .526539
7804 1404 2.447262
7807 1404 1
7867 1404 1.621134
7871 1404 1.394441
7881 1404 .7999883
7928 1404 .8938168
7932 1404 .3818
7939 1404 .877769
7994 1404 .7244892
8010 1404 1
8088 1404 .5471798
8110 1404 .7908511
8111 1404 .8059461
8137 1404 2.25911
8142 1404 .885104
8160 1404 .6214809
8177 1404 .4554847
8220 1404 .9092833
8316 1404 .7735561
8319 1404 .8357194
8358 1404 1
8368 1404 1
8373 1404 5.909276
8388 1404 .9859175
8441 1404 .7547735
8460 1404 1.751774
8493 1404 .2798018
8510 1404 .6531251
8629 1404 .7489984
8685 1404 .8908513
8689 1404 2
8712 1404 .885912
8718 1404 .9155217
8735 1404 .5545503
8789 1404 2.678263
8839 1404 .8080578
8841 1404 .7572875
8848 1404 .5949849
8852 1404 1.825775
8898 1404 18.9284
8996 1404 .7805226
9001 1404 2.838365
9122 1404 .8377274
9141 1404 .8418033
9146 1404 .5458562
9170 1404 .8359149
9209 1404 .7441395
9235 1404 1
9240 1404 .4786577
9254 1404 1
9259 1404 .6197248
9286 1404 .8177562
9287 1404 1.802348
9292 1404 1
9306 1404 .3243285
9308 1404 1
9315 1404 1.698405
9320 1404 .8375538
9333 1404 1
9341 1404 1
9382 1404 .7426352
9464 1404 .4834695
9485 1404 .8231748
9499 1404 .9786544
9537 1404 .8850629
9543 1404 2.901876
9569 1404 .7473376
9579 1404 1
9594 1404 .9030237
9632 1404 2.555851
9639 1404 .7383607
9682 1404 2.958758
9700 1404 .6505592
9707 1404 2
9736 1404 .554655
9795 1404 4.342455
9797 1404 2.23545
9803 1404 1
9806 1404 .7761224
9837 1404 .8048695
9860 1404 1.724057
9908 1404 .7001777
9954 1404 .4874612
9965 1404 .8918913
10038 1404 .9112796
10040 1404 .4131237
10042 1404 .1178822
10057 1404 .3663266
10062 1404 .9211065
10077 1404 4.773092
10078 1404 .8774043
10104 1404 1
10123 1404 .8572653
10216 1404 .4897532
10232 1404 2.847176
10287 1404 .8705889
10299 1404 1.79537
10313 1404 .718741
10333 1404 1.71074
10364 1404 .8077238
10390 1404 .7962796
10393 1404 .8957347
10407 1404 .835254
10410 1404 .9169468
10423 1404 1
10434 1404 10.46415
10435 1404 2.801154
10436 1404 67.62262
10476 1404 .9611211
10498 1404 .5463743
10502 1404 2
10530 1404 1.160919
10540 1404 .4541037
10548 1404 .3186341
10549 1404 3.374234
10563 1404 274.5569
10619 1404 .5019974
10628 1404 .7197463
10633 1404 2
10663 1404 10.57667
10674 1404 3.897685
10698 1404 1.507893
10728 1404 .9237024
10736 1404 2.739661
10748 1404 1.315102
10793 1404 5.807092
10818 1404 .1745995
10822 1404 .8153313
10849 1404 1
10869 1404 2.561834
10886 1404 1.375515
10888 1404 .6585988
10938 1404 .892445
10947 1404 .02591498
10984 1404 2.633079
11013 1404 .8611813
11046 1404 1.533076
11064 1404 2.363247
11068 1404 .9471796
11095 1404 .2533604
11131 1404 2.699421
11141 1404 .8169215
11151 1404 1.648661
11153 1404 1.455236
11162 1404 .8282584
11175 1404 .8231079
11178 1404 1.548682
11190 1404 .4378388
11209 1404 169.4289
11210 1404 .922005
11232 1404 .7338364
11241 1404 .6131793
11249 1404 .7482151
11269 1404 .9589215
11334 1404 .4292484
11356 1404 2.338337
11358 1404 .4975278
11371 1404 1
11379 1404 .4323001
11382 1404 .2766925
11389 1404 2.705619
11410 1404 .7540579
11446 1404 1.81118
11452 1404 .6558369
11468 1404 4.270271
1 1405 6.01513459
2 1405 4.87625125
4 1405 3.06196588
7 1405 .79900762
9 1405 3.59030396
23 1405 .04786199
50 1405 47.4275384
53 1405 .89026438
72 1405 38.37409117
84 1405 2.1778146
90 1405 2.46363102
107 1405 5.5342614
116 1405 6.14497067
117 1405 6.99438817
118 1405 6.92834844
119 1405 6.6409631
132 1405 .56110701
135 1405 .36212958
141 1405 .42148004
142 1405 .93011274
167 1405 1.4021045
253 1405 2.81095969
261 1405 4.11433717
262 1405 31.87612114
263 1405 11.44848732
311 1405 .4690673
383 1405 .29846403
387 1405 .44073551
390 1405 1
391 1405 .37764564
425 1405 .51730751
471 1405 .41558213
475 1405 .45448616
522 1405 2
529 1405 1
541 1405 1.27732884
551 1405 .30914132
652 1405 .40223088
662 1405 .82745029
682 1405 1.74550474
761 1405 .64021838
795 1405 4.08643171
805 1405 3.1947553
878 1405 .56481181
905 1405 5.0638026
918 1405 .7914008
979 1405 .87151865
1078 1405 .53851298
1130 1405 .69718235
1137 1405 .90947221
1175 1405 1.99357299
1188 1405 .68429348
1214 1405 .07073922
1236 1405 1
1333 1405 .80719748
1344 1405 .27122454
1359 1405 1.32603407
1360 1405 8.19198574
1380 1405 .61995238
1493 1405 .40753775
1518 1405 2.80852315
1629 1405 2.3651345
1644 1405 1.17564132
1675 1405 .92941949
1677 1405 .5730224
1710 1405 .94408361
1714 1405 .95455088
1724 1405 .91723599
1847 1405 .93226156
1933 1405 1.07709221
2029 1405 .87234197
2093 1405 .68527104
2102 1405 2.67723057
2179 1405 3.36602589
2182 1405 .40146202
2233 1405 1
2369 1405 .47683486
2380 1405 .76218126
2466 1405 .02539929
2473 1405 2.40469929
2478 1405 .37580967
2528 1405 1
2548 1405 1.4329846
2780 1405 .67205848
2862 1405 .6508954
2917 1405 .50045286
2928 1405 .82084286
2929 1405 .86153386
2951 1405 .97039857
2997 1405 .24653802
2998 1405 .33275824
3207 1405 .79402063
3209 1405 4.54808914
3288 1405 .65870965
3293 1405 .72267659
3375 1405 .09366819
3385 1405 1
3542 1405 2.15746546
3549 1405 1.58283628
3765 1405 1.38402917
3807 1405 .83980574
3921 1405 .61768074
3943 1405 .47017706
3974 1405 .37872679
4055 1405 .2304445
4090 1405 .7845583
4135 1405 .5864601
4145 1405 .2532781
4218 1405 3.14944
4314 1405 1
4329 1405 .7893518
4351 1405 1.6676009999999999
4383 1405 .3104745
4474 1405 .4384835
4512 1405 .7290952
4528 1405 1.791031
4580 1405 .7548484
4695 1405 5.879662
4751 1405 .2767335
4853 1405 2.444815
4971 1405 .2129307
4993 1405 1.263741
5043 1405 .2143674
5080 1405 .4301012
5111 1405 .4523884
5141 1405 .5689136
5167 1405 4.84416
5180 1405 .727306
5216 1405 .9212184
5232 1405 .5473863
5296 1405 .4889114
5442 1405 1.869275
5457 1405 .2496573
5469 1405 .8573555
5484 1405 3.426292
5641 1405 1
5746 1405 .6725986
5750 1405 .7018098
5786 1405 1.665441
5891 1405 .6595689
6025 1405 2
6070 1405 .08994151
6078 1405 .7780637
6099 1405 .4819973
6186 1405 3.132754
6300 1405 .7481927
6365 1405 1
6372 1405 .7237093
6417 1405 .4720493
6603 1405 .5128017
6743 1405 6.476691
6753 1405 1
6822 1405 .7439237
6823 1405 .5765397
6914 1405 .6126846
6984 1405 .2475143
7096 1405 .8580072
7175 1405 .7893673
7214 1405 1.25848
7286 1405 2.999045
7324 1405 .768557
7325 1405 .8476592
7428 1405 .8279051
7451 1405 .3744222
7533 1405 .5315527
7582 1405 .7210015
7682 1405 1.301276
7705 1405 .7730878
7725 1405 .1889055
7753 1405 30.47527
7777 1405 3.334407
7780 1405 .4526695
7804 1405 .2229592
7847 1405 1
7871 1405 3.148704
7901 1405 .2876795
7932 1405 2.130933
7949 1405 .7662619
7967 1405 1.337255
8099 1405 .7865578
8122 1405 .01121113
8137 1405 4.958455
8188 1405 .3959883
8209 1405 .2126984
8236 1405 1.847373
8284 1405 .3629109
8316 1405 .6816647
8329 1405 .4565894
8373 1405 2.466657
8493 1405 .9875437
8622 1405 2.104443
8629 1405 .6471414
8836 1405 1.300856
8839 1405 .7301672
8897 1405 .7970276
8898 1405 3.087744
9113 1405 .8501864
9306 1405 .05013941
9413 1405 .7301316
9422 1405 .8818108
9460 1405 .4579583
9503 1405 .4649756
9519 1405 .5828871
9569 1405 1.644807
9660 1405 .5930221
9682 1405 6.536219
9730 1405 .6881351
9795 1405 1.075622
9797 1405 1.925194
9940 1405 .6677703
9943 1405 1.556788
9954 1405 1.279472
10040 1405 2.174968
10053 1405 1
10058 1405 .9058316
10085 1405 4.837585
10170 1405 1.49411
10216 1405 1.282694
10255 1405 1
10298 1405 .3565772
10299 1405 .7123309
10434 1405 9.8409
10436 1405 78.41145
10459 1405 1
10476 1405 6.539541
10517 1405 .3416713
10530 1405 2.820418
10540 1405 .2325777
10548 1405 3.042134
10549 1405 .1202962
10563 1405 215.8552
10589 1405 .7313392
10596 1405 .3942114
10663 1405 2.999085
10674 1405 .4503634
10745 1405 5.346541
10768 1405 4.336634
10793 1405 9.323006
10818 1405 .83965
10822 1405 .7403923
10839 1405 .4646974
10850 1405 2.709505
10884 1405 .7947486
10886 1405 2.122098
10888 1405 1.520057
10970 1405 .4822109
10984 1405 .4841813
11046 1405 1.343598
11064 1405 .1048508
11087 1405 2.886521
11098 1405 .3305879
11100 1405 3.272361
11131 1405 .5774455
11146 1405 1.523815
11153 1405 .2341699
11177 1405 .426422
11190 1405 .2097125
11209 1405 134.7043
11236 1405 .5725433
11241 1405 3.456207
11249 1405 1.64604
11315 1405 .3035372
11334 1405 2.197636
11356 1405 2.069833
11358 1405 1.293623
11379 1405 .2019262
11382 1405 1.983173
11389 1405 1.586159
1 1406 11.89505011
2 1406 5.37442305
7 1406 .88811004
9 1406 .77192731
32 1406 .90870073
42 1406 1
43 1406 .75693564
50 1406 23.4443794
61 1406 2.94545652
88 1406 1.75462275
96 1406 1
97 1406 .72464698
107 1406 12.62735398
116 1406 4.52401581
117 1406 4.88350084
118 1406 22.17667464
119 1406 4.13006592
132 1406 .75567373
138 1406 .5939868
141 1406 .67794513
143 1406 .78552474
167 1406 .66715901
192 1406 .89514977
194 1406 .70942012
215 1406 .90815218
231 1406 .94886676
243 1406 1.94081709
253 1406 2.33807605
262 1406 45.69409983
263 1406 7.90954192
279 1406 3.66403134
282 1406 1
300 1406 3.73979392
302 1406 1.69044017
305 1406 1
316 1406 1.84325469
328 1406 .95838602
331 1406 .74701205
338 1406 1.84965947
344 1406 6.95785109
368 1406 .72724797
383 1406 3.60946365
390 1406 1
417 1406 1
429 1406 .91330945
431 1406 1
499 1406 .72563767
514 1406 .90972607
517 1406 1.95190376
534 1406 2.86840077
541 1406 1.59769795
592 1406 .84420081
612 1406 6.5756523
616 1406 1
662 1406 .90394372
682 1406 .85832565
683 1406 .74181092
717 1406 .72007907
724 1406 1
745 1406 .76855237
761 1406 .79971405
762 1406 .83446747
765 1406 1
773 1406 .85186666
805 1406 3.55173029
823 1406 1
841 1406 .90462189
849 1406 .96185477
905 1406 1.47883055
922 1406 .79275539
959 1406 1
1051 1406 1
1052 1406 .9422958
1094 1406 .96485038
1145 1406 1.8798449
1175 1406 1.4397346
1195 1406 .68941007
1214 1406 8.48269208
1215 1406 .87566419
1234 1406 1
1237 1406 .33779812
1268 1406 1
1298 1406 .44036046
1302 1406 .87850504
1305 1406 1
1326 1406 .78666476
1359 1406 .62481155
1360 1406 4.99350094
1379 1406 .66517174
1441 1406 .66174167
1493 1406 1.67018363
1507 1406 4.30104966
1570 1406 1
1602 1406 .40613421
1629 1406 2.64657827
1644 1406 1.54108977
1682 1406 .87216906
1688 1406 1.87333645
1689 1406 .64910044
1690 1406 2.91769155
1710 1406 1.41218448
1717 1406 .95719694
1723 1406 4.82320276
1730 1406 .92398107
1760 1406 1
1770 1406 1
1839 1406 1.83962297
1853 1406 .97076202
1854 1406 .76742559
1862 1406 .90144557
1876 1406 1
1890 1406 .89601077
1894 1406 .71888723
1897 1406 1
1926 1406 .80652561
1930 1406 .63298417
1933 1406 .48622871
1976 1406 1
1981 1406 .95853974
2029 1406 1.92893436
2037 1406 .94577934
2038 1406 .91747255
2048 1406 1.85584758
2093 1406 .8247943
2102 1406 2.82031827
2114 1406 .87679143
2142 1406 .75118308
2222 1406 .90033114
2241 1406 1
2257 1406 2.82208652
2260 1406 4.86847859
2261 1406 .87392056
2291 1406 .59829236
2311 1406 3.83210583
2325 1406 1.84037492
2328 1406 .58777471
2332 1406 2.82514561
2338 1406 .91037408
2360 1406 .80343831
2369 1406 4.70876047
2380 1406 2.86760926
2382 1406 1
2432 1406 1
2466 1406 1.4574519
2473 1406 5.6686035
2484 1406 .91543211
2495 1406 .90167085
2496 1406 1
2501 1406 .81399939
2556 1406 1
2561 1406 1.81075619
2601 1406 2
2622 1406 1
2634 1406 1.8444534
2642 1406 .39662793
2644 1406 1
2653 1406 .94231489
2678 1406 1
2774 1406 1.82373188
2780 1406 1.81743903
2782 1406 2.65390788
2825 1406 .86190669
2834 1406 1
2839 1406 1.51125549
2853 1406 .78359102
2887 1406 .85435137
2959 1406 1.90869998
2997 1406 1.58055709
3012 1406 1.92447451
3014 1406 .78989337
3045 1406 1
3068 1406 .9099936
3098 1406 .67358884
3119 1406 7.76360401
3143 1406 .85543489
3161 1406 2
3209 1406 .19173928
3227 1406 1
3295 1406 5.90038709
3301 1406 .89717156
3347 1406 .69325697
3374 1406 .81018199
3376 1406 .88409371
3377 1406 3.83789969
3430 1406 .71971915
3438 1406 .78170075
3441 1406 .05737198
3442 1406 .70108817
3470 1406 .88110409
3480 1406 1
3482 1406 1.94901142
3501 1406 .79114873
3510 1406 .8920661
3538 1406 .77563768
3542 1406 .5309715
3580 1406 1.85040878
3654 1406 .9698385
3655 1406 .69917593
3656 1406 .97084141
3660 1406 .9495853
3674 1406 .81625908
3676 1406 .92536427
3685 1406 1.88428293
3716 1406 .80932736
3720 1406 1
3728 1406 1
3800 1406 .76471428
3842 1406 .87375272
3859 1406 1
3867 1406 .70106089
3869 1406 1
3878 1406 .92060977
3920 1406 .80315951
3943 1406 .70505416
3951 1406 .9140887
3977 1406 .93052634
3997 1406 1.79382441
4017 1406 1.8209296
4023 1406 .92842494
4094 1406 .9113494
4110 1406 1
4147 1406 .9178817
4164 1406 .9685812
4166 1406 .925453
4167 1406 .7542412
4218 1406 .5265036
4223 1406 1
4233 1406 .5920272
4249 1406 1
4284 1406 1
4293 1406 .8236568
4300 1406 6.779833
4314 1406 1
4317 1406 .9468449
4331 1406 .9557058
4348 1406 .3296564
4351 1406 1.814958
4404 1406 1
4443 1406 .8554882
4446 1406 .7386072
4493 1406 2
4506 1406 .8929424
4511 1406 1.85046
4521 1406 .8547552
4524 1406 1
4570 1406 1
4580 1406 .8635272
4584 1406 1
4594 1406 1
4595 1406 1
4606 1406 2.688819
4648 1406 .6857301
4666 1406 .9398298
4689 1406 .8164582
4704 1406 5.729032
4717 1406 1
4747 1406 .8464198
4752 1406 1
4801 1406 1.926234
4807 1406 .9682892
4809 1406 .8653913
4847 1406 1
4868 1406 1
4873 1406 .8833989
4892 1406 1
4894 1406 .9232012
4898 1406 1
4906 1406 4.880498
4918 1406 1.825085
4980 1406 .8930062
4999 1406 .9512911
5003 1406 1
5004 1406 2.942123
5015 1406 .8172481
5034 1406 .8629701
5044 1406 .522186
5048 1406 1
5055 1406 .8200533
5074 1406 .7482135
5076 1406 1.960633
5078 1406 1
5094 1406 1.890798
5111 1406 1.695151
5120 1406 .7741798
5131 1406 .7443171
5146 1406 .7990362
5170 1406 .6305125
5197 1406 1.424538
5238 1406 .7525874
5239 1406 1
5255 1406 3.871797
5262 1406 .8862179
5269 1406 1.925747
5285 1406 1.686162
5330 1406 .9617826
5383 1406 .9598515
5407 1406 .7806138
5429 1406 .8888873
5432 1406 1
5458 1406 3.926378
5489 1406 1.921199
5509 1406 .8564582
5530 1406 1
5563 1406 1
5573 1406 1
5619 1406 1
5622 1406 .9220021
5630 1406 .7930912
5637 1406 1.847399
5645 1406 1
5650 1406 2.918982
5669 1406 .8272899
5690 1406 .8847805
5746 1406 .8177397
5750 1406 3.834001
5752 1406 .569646
5759 1406 .9393705
5821 1406 4.557494
5823 1406 1.913176
5867 1406 .9140166
5935 1406 .8490049
5941 1406 1
5943 1406 2.839649
5949 1406 1.788432
6016 1406 1
6024 1406 2
6025 1406 1
6050 1406 .9415561
6070 1406 .4933818
6104 1406 .6965887
6123 1406 1
6143 1406 .7685721
6155 1406 .9467576
6189 1406 1.854236
6191 1406 2
6192 1406 .8906421
6278 1406 .9552927
6285 1406 .8873791
6317 1406 .7790266
6357 1406 1
6359 1406 1
6377 1406 1
6396 1406 1
6418 1406 1
6421 1406 14.3577
6442 1406 1.714042
6469 1406 .8806469
6489 1406 .9078432
6514 1406 1.699451
6549 1406 1.931335
6559 1406 1.922144
6568 1406 .9293795
6592 1406 2.906673
6611 1406 3.854042
6649 1406 2.511003
6660 1406 .8787319
6699 1406 4.48252
6710 1406 .5877505
6713 1406 .7127933
6743 1406 .1519929
6745 1406 .5189141
6822 1406 4.300758
6825 1406 .7878732
6826 1406 .7715937
6843 1406 .8702646
6851 1406 1.853617
6874 1406 2.823824
6885 1406 .6377275
6914 1406 8.784386
6930 1406 .8051608
6984 1406 .5811006
7047 1406 1.871221
7060 1406 .9335165
7069 1406 1.915302
7096 1406 .9209544
7097 1406 1
7139 1406 .7941031
7142 1406 1.857974
7145 1406 .804182
7161 1406 3.945848
7169 1406 .7606495
7216 1406 2.830171
7234 1406 .8582459
7235 1406 1.689344
7248 1406 .8028168
7307 1406 1.823076
7310 1406 .8170563
7318 1406 1.858309
7319 1406 6.549821
7322 1406 .8133145
7324 1406 .8711585
7326 1406 .9135666
7355 1406 .9085509
7421 1406 1.930038
7428 1406 .9041969
7451 1406 2.651749
7518 1406 .8338728
7519 1406 1
7528 1406 1
7539 1406 .9355635
7545 1406 .1597474
7606 1406 1
7628 1406 1
7630 1406 1.776587
7641 1406 1.943927
7683 1406 .7635497
7705 1406 13.31699
7719 1406 .9246599
7734 1406 .7901224
7736 1406 1.340268
7746 1406 .7146126
7753 1406 12.81108
7775 1406 1.898296
7777 1406 .6294729
7780 1406 .6953079
7791 1406 1.68784
7795 1406 2
7804 1406 2.567431
7820 1406 .6791329
7831 1406 .8427266
7860 1406 .8433209
7864 1406 .7545944
7867 1406 .7035025
7883 1406 .8878658
7889 1406 .8041017
7932 1406 .5162012
7939 1406 1.904343
7946 1406 .8555452
7978 1406 3
8013 1406 1
8017 1406 .4871112
8041 1406 .7648059
8064 1406 1
8100 1406 1
8101 1406 1.795961
8102 1406 .9129046
8112 1406 1
8121 1406 .8259406
8137 1406 .4201847
8138 1406 .7151299
8142 1406 .9100832
8160 1406 1.703774
8164 1406 .6869578
8177 1406 .5738663
8179 1406 .6529811
8199 1406 1
8213 1406 .7122388
8274 1406 1
8284 1406 2.64534
8297 1406 .9303972
8310 1406 .8748263
8316 1406 .8227867
8319 1406 2.871435
8333 1406 1
8373 1406 1.146407
8387 1406 1.86268
8388 1406 .9889791
8398 1406 2.786932
8412 1406 .6577106
8440 1406 .8082156
8460 1406 .8057399
8470 1406 .3361742
8540 1406 .9084579
8545 1406 1
8553 1406 2
8560 1406 .5690425
8595 1406 3.739933
8607 1406 1
8618 1406 .722012
8622 1406 4.377891
8624 1406 .8642122
8636 1406 .5274808
8655 1406 .6847196
8663 1406 .9253221
8684 1406 1
8685 1406 .9145811
8686 1406 .8542018
8697 1406 .9343646
8700 1406 1.839759
8718 1406 1.933888
8735 1406 .6513943
8768 1406 .899683
8769 1406 .8481024
8781 1406 .7820761
8789 1406 3.748211
8802 1406 .9442167
8839 1406 .8497875
8846 1406 .8507695
8848 1406 .6830381
8898 1406 21.37878
8910 1406 .7702847
8925 1406 1
8987 1406 .8069841
9025 1406 1.359912
9051 1406 .8365209
9099 1406 1.789327
9122 1406 5.873007
9146 1406 2.64459
9170 1406 3.871588
9236 1406 .9573227
9259 1406 .7023994
9287 1406 .8453193
9309 1406 .4415732
9320 1406 .8728708
9323 1406 1
9392 1406 1
9480 1406 .6929361
9491 1406 2.907627
9493 1406 .8478799
9536 1406 1
9537 1406 2.910051
9540 1406 .8660965
9543 1406 .9232085
9549 1406 1
9558 1406 1
9565 1406 .8705641
9569 1406 .8022682
9571 1406 .8156254
9594 1406 1.924107
9598 1406 1.810343
9613 1406 .9804122
9682 1406 1.185131
9706 1406 .9030224
9763 1406 1
9787 1406 .9251278
9795 1406 3.48541
9797 1406 1.401669
9802 1406 .8468199
9806 1406 .824795
9818 1406 1
9850 1406 1.915451
9860 1406 4.784049
9908 1406 .7653612
9915 1406 1
9916 1406 .8318554
9930 1406 2.870253
9952 1406 .688787
9954 1406 .5988909
9991 1406 .5709527
9999 1406 .886131
10058 1406 .9475776
10075 1406 .7788812
10077 1406 .8224235
10085 1406 1.352898
10149 1406 1
10162 1406 .8891016
10228 1406 .800576
10232 1406 2.880401
10239 1406 1.90255
10243 1406 .649975
10246 1406 1.952445
10287 1406 .8987238
10291 1406 .8529167
10313 1406 .7798888
10321 1406 1
10333 1406 3.773627
10358 1406 1.881455
10407 1406 6.871071
10409 1406 .6088471
10429 1406 1.868172
10433 1406 .7576679
10434 1406 7.798056
10436 1406 29.87874
10437 1406 1
10445 1406 8.814877
10476 1406 5.186981
10498 1406 .6449959
10530 1406 .3433415
10548 1406 .466768
10549 1406 .5102799
10559 1406 .8703151
10563 1406 47.21876
10580 1406 .6207685
10587 1406 1
10605 1406 1
10619 1406 2.610267
10633 1406 1
10642 1406 1.516102
10663 1406 4.886116
10674 1406 6.137337
10698 1406 1.614881
10728 1406 3.94029
10733 1406 1.596178
10736 1406 .7962606
10748 1406 1.464004
10791 1406 1.469845
10793 1406 9.066438
10794 1406 1.6377
10796 1406 .9048511
10947 1406 2.237688
10956 1406 .83628
10963 1406 .9617429
10969 1406 .915871
10974 1406 .9461223
10984 1406 1.71285
10985 1406 .7615646
10987 1406 .7559018
10993 1406 .8179656
11046 1406 6.634589
11064 1406 3.501682
11068 1406 .9586631
11087 1406 .38014
11098 1406 2.627347
11105 1406 .8143212
11131 1406 1.764769
11148 1406 .8849031
11151 1406 .725045
11175 1406 1.861566
11209 1406 53.03156
11236 1406 2.76204
11241 1406 2.697277
11315 1406 2.612288
11341 1406 .8680546
11356 1406 1.482188
11358 1406 4.606769
11379 1406 2.555722
11389 1406 .7696197
11440 1406 .8792575
11452 1406 .7306605
11464 1406 1.970901
11468 1406 2.428919
11490 1406 2
1 1407 5.5545979
2 1407 5.7478317
4 1407 .3407076
50 1407 4.954351
90 1407 .8796392
107 1407 5.4466903
116 1407 .8081321
117 1407 1.5499424
118 1407 3.8619256
119 1407 .2462349
127 1407 2.4051517
138 1407 .8363372
143 1407 1.9135456
186 1407 .9865692
192 1407 .9577352
197 1407 .8312564
231 1407 .9793883
253 1407 .7331803
254 1407 .9124637
261 1407 .801258
262 1407 15.0550126
263 1407 3.7542452
300 1407 .8951117
302 1407 .8752173
314 1407 .2829153
353 1407 .9334306
475 1407 .8775872
514 1407 .9636108
612 1407 7.8289467
632 1407 3
635 1407 1
644 1407 1
683 1407 .8959247
745 1407 .9067041
788 1407 .9298503
789 1407 .922261
881 1407 .8753904
887 1407 .9478955
893 1407 .9424631
894 1407 1.9839656
922 1407 1.9164603
964 1407 .9203229
1075 1407 .8913601
1145 1407 .9515658
1195 1407 3.8748021
1209 1407 1
1214 1407 3.7914747
1222 1407 2
1312 1407 .2733319
1321 1407 .9746047
1372 1407 1.909803
1428 1407 .7797049
1507 1407 2.7182551
1562 1407 .9457923
1575 1407 .8970773
1644 1407 .8150146
1675 1407 .7597626
1677 1407 .9041866
1688 1407 .9489423
1723 1407 .9287335
1761 1407 .9091359
1852 1407 .9437511
1854 1407 .9062499
1876 1407 1
1938 1407 1
2093 1407 1.9293751
2098 1407 1
2100 1407 1.936839
2106 1407 .9645428
2150 1407 1
2260 1407 2.9469841
2311 1407 2.9323223
2325 1407 .9356556
2328 1407 .8338332
2380 1407 .9466337
2646 1407 .9711833
2759 1407 1.9413472
2774 1407 .9289468
2781 1407 1
2924 1407 1
2942 1407 .9614922
2951 1407 1.9933575
2959 1407 .9631972
2988 1407 1.9823289
3007 1407 .9031605
3062 1407 1
3161 1407 1
3259 1407 .9314791
3295 1407 1.9598463
3374 1407 2.9234849
3376 1407 1.9532785
3538 1407 .9095602
3549 1407 .9063888
3580 1407 .9397002
3639 1407 .9181222
3660 1407 2.979678
3977 1407 .9719954
4030 1407 .8581471
4080 1407 .9318342
4145 1407 .8324362
4167 1407 1.900935
4222 1407 1
4300 1407 1.911251
4317 1407 .9785733
4443 1407 1.941748
4445 1407 .9136817
4522 1407 1
4597 1407 1
4679 1407 .9588395
4695 1407 1.748597
4704 1407 6.890774
4895 1407 1.952393
4906 1407 .9518292
4961 1407 .9456628
5004 1407 .97667
5055 1407 .927464
5108 1407 .9694025
5111 1407 2.877116
5120 1407 1.908973
5239 1407 1
5266 1407 .9519001
5269 1407 .9700689
5294 1407 .8563935
5422 1407 1
5458 1407 1.970323
5489 1407 .9682354
5509 1407 .9421387
5541 1407 2.883804
5622 1407 .9685593
5630 1407 .9165957
5637 1407 .938487
5690 1407 .9535554
5709 1407 .9249352
5766 1407 1
5801 1407 1.920197
5821 1407 3.821627
5822 1407 1.940165
5943 1407 .9353632
5949 1407 .9147175
5969 1407 1
6070 1407 .7957836
6080 1407 .9684933
6092 1407 .9567142
6095 1407 .8729813
6129 1407 1
6186 1407 .8053907
6285 1407 .9546028
6327 1407 2
6353 1407 1
6402 1407 1
6461 1407 .9615015
6480 1407 .9598172
6592 1407 1.96238
6600 1407 1
6649 1407 1.802887
6712 1407 .9507741
6716 1407 .982457
6822 1407 .7181375
6851 1407 .9409933
6862 1407 .9833481
6873 1407 1
6914 1407 .9130868
6924 1407 .9622501999999999
7011 1407 1
7048 1407 .9251558
7175 1407 .9527342
7216 1407 1.931542
7236 1407 .9532548
7258 1407 1
7286 1407 .7753866
7308 1407 1
7319 1407 .8185342
7321 1407 .9097955
7393 1407 1.917918
7421 1407 .9717983
7438 1407 .8137233
7450 1407 .4872727
7451 1407 1.859621
7558 1407 .9349947
7623 1407 1
7641 1407 4.977397
7682 1407 .843207
7686 1407 .9294654
7705 1407 4.724682
7746 1407 1.884961
7753 1407 4.311457
7775 1407 .9590035
7791 1407 .8741692
7804 1407 .8256327
7830 1407 .9315385
7834 1407 .9012392
7883 1407 .954799
7937 1407 .8898719
7980 1407 1
8102 1407 .9648921
8160 1407 .880592
8179 1407 .8601177
8252 1407 .9787316
8284 1407 .8570377
8301 1407 .9540156
8316 1407 .9285658
8319 1407 1.948176
8373 1407 .6559192
8387 1407 .9446465
8388 1407 2.995558
8398 1407 .914113
8460 1407 .9216943
8595 1407 .8951676
8621 1407 .9685327
8622 1407 1.330647
8665 1407 1
8685 1407 1.965568
8789 1407 1.898504
8802 1407 .9775139
8839 1407 .9394498
8848 1407 .8722336
8898 1407 5.346492
9001 1407 .9490104
9122 1407 .9488093
9130 1407 .9530579
9196 1407 1
9236 1407 .9827969
9257 1407 .8286496
9260 1407 3.973297
9279 1407 .934382
9286 1407 .9425092
9287 1407 .9376486
9315 1407 1.904858
9382 1407 .9188115
9402 1407 .9501685
9406 1407 1
9422 1407 .9734784
9485 1407 .9442186
9491 1407 .9627649
9499 1407 .9932663
9537 1407 .9637419
9543 1407 .9690456
9549 1407 1
9628 1407 .9336197
9667 1407 1
9795 1407 .7925703
9803 1407 1
9806 1407 2.929375
9860 1407 1.912951
9916 1407 .9322214
9930 1407 .9476994
9954 1407 1.838314
9983 1407 .8565247
10077 1407 .9284194
10078 1407 2.961326
10085 1407 .739155
10147 1407 1
10158 1407 .9368869
10162 1407 .9552972
10232 1407 2.95179
10262 1407 1.878368
10291 1407 1.940711
10333 1407 .9087499
10358 1407 .9522149
10390 1407 .9357342
10407 1407 .9480291
10434 1407 12.5155
10436 1407 10.72634
10445 1407 2.925378
10476 1407 1.672274
10498 1407 1.856899
10563 1407 15.23553
10619 1407 1.8429
10633 1407 2
10663 1407 1.550996
10674 1407 .6522628
10698 1407 2.844759
10728 1407 1.975931
10736 1407 .9178732
10740 1407 1.719501
10749 1407 .9667823
10793 1407 .623684
10886 1407 .8029994
10947 1407 .6927143
10993 1407 .9266225
11064 1407 .7991293
11068 1407 .9833372
11095 1407 .7644644
11162 1407 1.945822
11209 1407 19.77246
11219 1407 .9249677
11356 1407 .7912713
11358 1407 .8414897
11379 1407 .8209129
11403 1407 .9142604
2 1408 1.274318991
4 1408 13.102711507
9 1408 4.735431395
23 1408 .385139717
50 1408 3.235338278
72 1408 70.034679564
117 1408 .704840013
119 1408 .830841372
132 1408 .716576937
193 1408 .403721782
253 1408 .232155788
263 1408 .415010621
280 1408 1
311 1408 1.657140637
337 1408 .781524952
383 1408 .546970501
387 1408 .638844874
652 1408 .613979817
691 1408 .82411262
805 1408 .479998723
1353 1408 1
1493 1408 .617406821
1507 1408 .189204485
1589 1408 1
1602 1408 .311104538
1675 1408 .308653341
1724 1408 2.300785624
1811 1408 1
1839 1408 .813959634
1933 1408 .404015659
2046 1408 .755341879
2090 1408 .553139137
2282 1408 .926861194
2330 1408 1
2466 1408 .370634024
2619 1408 .782737833
2851 1408 .702081208
2853 1408 .748961521
2998 1408 .569116604
3091 1408 .506804903
3107 1408 1
3132 1408 .550197963
3179 1408 1
3209 1408 1.062402395
3224 1408 .018059293
3333 1408 1
3347 1408 .644172324
3351 1408 1.607089576
3638 1408 .740280532
3643 1408 2
3685 1408 .865766021
3765 1408 .602225731
3772 1408 .707767421
3794 1408 .843938112
3999 1408 .845205374
4133 1408 1.708392
4177 1408 1.290227
4218 1408 .4507352
4251 1408 1.70406
4293 1408 1.795439
4339 1408 1.70496
4552 1408 .9012356
4606 1408 .6390246
4663 1408 1
4695 1408 .2765215
4726 1408 .9312432
4730 1408 .7152888
4742 1408 1
4789 1408 3.061387
4853 1408 .6414795
5216 1408 .9491254
5276 1408 .69802
5457 1408 .5154527
5484 1408 1.629518
5630 1408 .7599819
5765 1408 1
5934 1408 .6174091
6114 1408 .692974
6184 1408 1
6186 1408 1.43996
6362 1408 .6648002
6421 1408 .2549217
6592 1408 .8917392
6611 1408 .8306857
6620 1408 .8504007
6660 1408 .8593267
6743 1408 4.016296
6745 1408 .4419314
6766 1408 3
6822 1408 2.188866
7214 1408 .5211503
7286 1408 .3536155
7288 1408 .85649
7451 1408 1.596022
7478 1408 .8268651
7587 1408 .786983
7682 1408 .5487865
7736 1408 .234699
7753 1408 1.140769
7780 1408 .6465515
7822 1408 .8337886
7871 1408 .4502603
7932 1408 1.438784
7950 1408 .693415
7967 1408 .5720206
8137 1408 .3274034
8160 1408 .656372
8236 1408 5.255671
8284 1408 .5885882
8338 1408 1
8373 1408 .009816228
8382 1408 .6722907
8540 1408 .8938095
8581 1408 1
8629 1408 .7721352
8641 1408 .722871
8781 1408 .7472042
8836 1408 1.548515
8848 1408 .6323183
8875 1408 .7681879
9146 1408 .5877181
9262 1408 1
9321 1408 1
9336 1408 1
9413 1408 .8257276
9472 1408 .9554689
9503 1408 .6544983
9551 1408 1
9682 1408 .05473717
9795 1408 .4030662
9797 1408 .3059245
9885 1408 1
10040 1408 .4672206
10077 1408 .794008
10085 1408 .2493494
10145 1408 .5806313
10170 1408 13.09024
10239 1408 .8869567
10333 1408 2.737404
10435 1408 .8194829
10436 1408 13.57918
10476 1408 .05688259
10530 1408 2.238264
10549 1408 .4319154
10563 1408 30.53344
10674 1408 .9992942
10695 1408 .9234091
10728 1408 1.930735
10745 1408 .5780173
10768 1408 1.571619
10775 1408 .6702721
10793 1408 1.917051
10818 1408 .250683
10839 1408 .6543187
10850 1408 9.875103
10900 1408 .836613
10904 1408 1
10993 1408 .7888367
11100 1408 10.88435
11151 1408 .6810471
11187 1408 1
11209 1408 6.956361
11250 1408 .5157931
11333 1408 .8675263
11334 1408 .481859
11468 1408 .3375357
1 1409 6.43534001
2 1409 4.68031286
7 1409 1.94282113
50 1409 23.13886868
52 1409 .94865028
61 1409 .97212677
107 1409 7.29853988
117 1409 5.42943802
118 1409 7.55720257
119 1409 6.04441192
135 1409 .81853686
136 1409 .90567744
138 1409 1.79251601
141 1409 .83542105
143 1409 .89039721
194 1409 .85150564
231 1409 .9738695
253 1409 2.66173853
261 1409 2.7480442
262 1409 21.26648274
263 1409 9.42069036
279 1409 3.82831071
300 1409 .86702749
303 1409 .92386613
314 1409 1.09091355
331 1409 1.87071615
338 1409 1.92317183
429 1409 .95569873
471 1409 .83374319
546 1409 1
551 1409 1.80346262
562 1409 .86194935
612 1409 6.78314658
722 1409 1
745 1409 .88172386
805 1409 1.77092177
849 1409 .98050673
948 1409 .66343189
1094 1409 .98203757
1145 1409 .93859742
1195 1409 .84127995
1203 1409 1
1214 1409 1.73564133
1321 1409 .96780507
1359 1409 1.80826831
1360 1409 .48565112
1372 1409 1.88565243
1422 1409 .94003459
1507 1409 5.64281702
1550 1409 1
1644 1409 2.76548417
1690 1409 .9579381
1723 1409 .90965171
1830 1409 1
1839 1409 1.9180429
1933 1409 .73744865
2008 1409 1
2013 1409 1.90184971
2029 1409 .96368349
2102 1409 .90817766
2260 1409 .93278892
2311 1409 1.91420143
2380 1409 .93234467
2473 1409 .83064721
2585 1409 1
2720 1409 .84248916
2816 1409 .92734897
2942 1409 .95118164
2951 1409 .9915789
3012 1409 .96140438
3099 1409 .59271476
3209 1409 1.58695639
3212 1409 1.83286879
3230 1409 .97435289
3276 1409 .90965071
3295 1409 .94909505
3327 1409 .80491487
3343 1409 1
3349 1409 .82656163
3376 1409 .94076868
3377 1409 .91716226
3388 1409 .94575562
3556 1409 .90072459
3580 1409 .92355475
3660 1409 2.97423669
3676 1409 1.96185907
3700 1409 1
3859 1409 1
3863 1409 .96108769
3869 1409 1
3893 1409 .97406868
3921 1409 .89123676
3943 1409 .84927451
3950 1409 .93426279
3974 1409 .82325848
4011 1409 .95078374
4074 1409 2
4163 1409 .9243351
4166 1409 .9619044
4249 1409 1
4300 1409 1.887489
4347 1409 1
4467 1409 1
4506 1409 .9452906
4525 1409 1.967993
4648 1409 .8393994
4666 1409 .9692514
4679 1409 .9478187
4687 1409 1
4695 1409 .6812831
4704 1409 2.861528
4742 1409 1
4750 1409 1
4777 1409 1
4783 1409 .7508751
4906 1409 .9389313
4995 1409 1
5167 1409 .6711834
5232 1409 1.871239
5238 1409 .8735653
5433 1409 .9294296
5449 1409 .9041319
5458 1409 1.962377
5468 1409 .9138376
5541 1409 .8526916
5637 1409 .9220167
5669 1409 .9117404
5682 1409 .920003
5685 1409 1
5690 1409 1.94112
5821 1409 .7738672
5837 1409 .8601895
5862 1409 1.95572
5943 1409 1.918056
6041 1409 1
6059 1409 .9128701
6401 1409 .8447709
6421 1409 1.671768
6423 1409 1
6435 1409 .9123248
6436 1409 1
6549 1409 .9649103
6551 1409 1
6562 1409 .914245
6592 1409 1.952307
6611 1409 1.925411
6615 1409 .8586432
6649 1409 .750109
6744 1409 1.920034
6822 1409 2.642668
6851 1409 .925194
6885 1409 .8148687
6914 1409 2.889815
6930 1409 .9004318
6983 1409 .8977685
6989 1409 .9659154
6999 1409 1
7047 1409 .9341905
7093 1409 .892572
7118 1409 1.927099
7169 1409 .8776853
7175 1409 .9400786
7286 1409 .7152457
7308 1409 1
7319 1409 2.769946
7322 1409 .9045985
7324 1409 .9341584
7384 1409 .8865593
7424 1409 .9088048
7445 1409 .897315
7514 1409 .9381369
7533 1409 1.866735
7615 1409 .9239878
7641 1409 1.971345
7673 1409 .9407266
7736 1409 .6628589
7746 1409 .8541591
7753 1409 10.85934
7804 1409 .7789453
7822 1409 .9267782
7829 1409 1
7871 1409 .757821
7880 1409 1.908718
7881 1409 .92001
7932 1409 .7527654
7939 1409 .9511166
7968 1409 .9519004
7993 1409 .939794
8101 1409 .8957302
8137 1409 1.703698
8142 1409 .95405
8249 1409 .5597017
8273 1409 .9310829
8274 1409 1
8295 1409 .9056629
8327 1409 .6515596
8360 1409 .9185885
8368 1409 1
8387 1409 .9298255
8398 1409 .8911165
8442 1409 .9835424
8445 1409 .8894533
8622 1409 2.615919
8639 1409 .9576098
8640 1409 .9777035
8665 1409 1
8711 1409 1
8712 1409 .9543732
8789 1409 .8713286
8836 1409 .8011055
8848 1409 1.838024
8852 1409 .9303229
8883 1409 .9027794
8898 1409 10.17151
9040 1409 1
9099 1409 .8923401
9122 1409 2.935103
9170 1409 .934378
9240 1409 .7915014
9260 1409 .9661467
9275 1409 .8944193
9286 1409 .9271159
9330 1409 .8918413
9402 1409 .9368259
9472 1409 .9803826
9491 1409 2.952795
9566 1409 .8321753
9594 1409 .9612166
9682 1409 .5835796
9687 1409 1
9699 1409 .8652565
9775 1409 .9461683
9795 1409 1.73703
9906 1409 1
9916 1409 .9140735
9930 1409 .9336958
9987 1409 .8357066
10085 1409 1.669313
10287 1409 3.948245
10298 1409 .8169573
10333 1409 .8843174
10407 1409 2.934114
10429 1409 1.932632
10434 1409 4.385773
10436 1409 29.84981
10445 1409 3.905397
10476 1409 1.584525
10548 1409 1.727504
10563 1409 48.42432
10663 1409 4.430774
10664 1409 2
10674 1409 2.559155
10698 1409 .8031933
10728 1409 .9694866
10748 1409 .726091
10751 1409 .9703485
10786 1409 .9326286
10793 1409 3.522924
10818 1409 .6699004
10850 1409 .06391083
10863 1409 .979301
10886 1409 .7502519
10888 1409 1.863465
10984 1409 .8532585
11046 1409 .8132648
11064 1409 .7453455
11087 1409 .6832344
11095 1409 3.701399
11131 1409 .8797905
11151 1409 .8594904
11153 1409 .7821345
11182 1409 .8524361
11209 1409 54.37277
11241 1409 2.8453
11265 1409 .7404795
11315 1409 .8018683
11358 1409 2.799048
11371 1409 1
11379 1409 .7729618
11382 1409 .7107301
11389 1409 1.882269
11410 1409 .9016412
11472 1409 1
4 1410 22.56031853
6 1410 1.92860379
7 1410 5.94435436
9 1410 3.94959297
23 1410 3.95360784
61 1410 .89655815
70 1410 4.97516539
72 1410 57.11406519
100 1410 2.98984108
116 1410 .24623379
138 1410 .07487166
176 1410 .93961239
194 1410 .95234088
220 1410 .98961983
243 1410 2.9808382
261 1410 .07923226
276 1410 1
296 1410 .8773365
300 1410 .83973907
303 1410 1.90249977
305 1410 2
322 1410 1.98887973
331 1410 1.95377563
351 1410 .93493641
395 1410 4
400 1410 .94869966
421 1410 .94222625
429 1410 .9871346
517 1410 3.98270915
520 1410 .96286231
526 1410 1.98650131
584 1410 2.94217434
609 1410 1
660 1410 .84156994
681 1410 .87989996
691 1410 .81512123
706 1410 1
749 1410 1
771 1410 1
773 1410 .87225682
800 1410 .79522155
846 1410 1
849 1410 .98268917
893 1410 .96486679
922 1410 3.90073819
973 1410 1
1029 1410 1.97267269
1052 1410 1.97890055
1083 1410 .47616833
1104 1410 .92624856
1145 1410 2.96592443
1214 1410 40.66107887
1217 1410 .8944759
1222 1410 1
1234 1410 1
1344 1410 .66743315
1380 1410 .93080354
1387 1410 .85247406
1429 1410 .97791404
1589 1410 1
1644 1410 .21098476
1682 1410 1.95567817
1720 1410 .95089089
1730 1410 .98310639
1757 1410 1
1787 1410 .99184974
1847 1410 .99108402
1853 1410 .98381603
1894 1410 .79429395
1919 1410 1
1930 1410 .93851277
1933 1410 .64527351
1982 1410 1
2048 1410 .9570254
2055 1410 .94904719
2060 1410 1.97376525
2078 1410 1
2114 1410 1.96650398
2138 1410 1
2147 1410 1
2170 1410 3.97479969
2183 1410 .99050655
2234 1410 1
2260 1410 3.93285546
2266 1410 .91274081
2274 1410 1.97756616
2291 1410 2.97078763
2311 1410 2.91596119
2328 1410 .75962475
2380 1410 3.93001214
2401 1410 .9788881
2434 1410 2
2445 1410 .96181991
2453 1410 .97592639
2459 1410 1
2494 1410 4.92451891
2523 1410 .93938797
2524 1410 1
2526 1410 1
2558 1410 1
2561 1410 3.95375053
2604 1410 1
2634 1410 .92474568
2636 1410 1
2718 1410 .90446252
2720 1410 .72554212
2748 1410 2
2776 1410 .97624797
2901 1410 9.96016198
2904 1410 13.94931884
2935 1410 1
2940 1410 4.99408696
2942 1410 2.96764944
2957 1410 1
2959 1410 2.9837548
2974 1410 .73859699
2988 1410 .9896347
2993 1410 8.96165618
3012 1410 5.98192209
3014 1410 .91603461
3076 1410 .8713734
3096 1410 2
3098 1410 4.94823603
3119 1410 9.88366462
3165 1410 1
3174 1410 .99297696
3183 1410 .94669643
3209 1410 .34502914
3212 1410 1.72480033
3236 1410 1.97448721
3247 1410 .95180792
3251 1410 1.98446816
3276 1410 .97776158
3286 1410 .95015395
3295 1410 3.94236364
3323 1410 1
3333 1410 1
3366 1410 1
3401 1410 .89143097
3417 1410 1.98136509
3419 1410 1
3441 1410 1.92138053
3445 1410 2
3510 1410 1.95094894
3549 1410 .72575895
3769 1410 1
3781 1410 1
3792 1410 1
3799 1410 .80517115
3812 1410 .95427895
3863 1410 10.96675635
3926 1410 .93731813
3954 1410 .95165489
3967 1410 1
4023 1410 .97667889
4062 1410 1.979043
4081 1410 .9653051
4110 1410 1
4133 1410 .9846179
4208 1410 1
4280 1410 .9299846
4284 1410 1
4316 1410 .9900614
4346 1410 1
4377 1410 .9494558
4400 1410 1
4415 1410 .7571113
4428 1410 1.971324
4443 1410 1.964113
4509 1410 .9016144
4515 1410 2.982368
4547 1410 1
4564 1410 1
4574 1410 .8742103
4581 1410 1
4593 1410 .9615162
4607 1410 1.930421
4618 1410 2.987021
4639 1410 1
4641 1410 .9925943
4650 1410 1
4704 1410 1.834024
4734 1410 .9368632
4776 1410 .8525576
4781 1410 1
4788 1410 2.939969
4789 1410 7.875569
4807 1410 1.989167
4853 1410 .7127347
4907 1410 1
4971 1410 .6292472
4993 1410 .6820451
5004 1410 .979588
5080 1410 1.875882
5102 1410 .9895881
5104 1410 1
5125 1410 .859395
5192 1410 .8946031
5218 1410 .9425694
5252 1410 .9625026
5255 1410 .9741137
5272 1410 .8999999
5383 1410 .9937934
5446 1410 .957264
5458 1410 9.967457
5460 1410 .9516298
5469 1410 .9943398
5505 1410 1.985283
5541 1410 1.780569
5545 1410 .9229857
5622 1410 .9763384
5641 1410 2
5650 1410 .9594803
5657 1410 1.97053
5690 1410 1.952951
5750 1410 .8212752
5823 1410 .744925
5845 1410 9.976826
5853 1410 1.977724
5886 1410 7.978378
5892 1410 .9232962
5896 1410 10.94473
5906 1410 1.960072
5935 1410 .9087575
5943 1410 1.927812
5949 1410 .9395572
5950 1410 1.982836
6025 1410 1
6172 1410 1
6176 1410 1
6253 1410 1.962845
6298 1410 .979681
6358 1410 .8543119
6370 1410 3.988321
6374 1410 1
6387 1410 .9874236
6489 1410 1.570747
6505 1410 2
6512 1410 1
6549 1410 .9725116
6559 1410 1.981649
6592 1410 2.949515
6609 1410 .9567383
6611 1410 2.924339
6660 1410 .9778615
6716 1410 2.983757
6743 1410 .2757672
6781 1410 1
6784 1410 .9775612
6822 1410 2.486812
6834 1410 .9120415
6858 1410 .7957864
6861 1410 1
6885 1410 .6664905
6912 1410 .7904133
6914 1410 1.873814
6919 1410 .9477317
7000 1410 2.990022
7096 1410 .9789331
7154 1410 1.969366
7161 1410 .9112132
7169 1410 .8858476
7200 1410 .8855986
7214 1410 1.635615
7234 1410 .9572976
7239 1410 1
7246 1410 .944111
7252 1410 .8876598
7332 1410 .9836473
7355 1410 .9623917
7370 1410 1
7384 1410 .9447681
7421 1410 .9836098
7424 1410 .8719261
7444 1410 1.989579
7528 1410 1
7533 1410 .7518563
7557 1410 2.98765
7582 1410 1.967712
7587 1410 .8822396
7597 1410 .9657872
7598 1410 2
7641 1410 1.985479
7682 1410 .6378938
7692 1410 .8195472
7701 1410 1
7705 1410 18.55574
7708 1410 2
7719 1410 .9641403
7736 1410 1.621197
7746 1410 .5240549
7789 1410 1
7791 1410 .8673524
7820 1410 .7941441
7822 1410 1.900951
7834 1410 1.949581
7840 1410 .9307964
7864 1410 2.92665
7867 1410 2.845995
7868 1410 1.989833
7883 1410 .9852266
7889 1410 .8788666
7930 1410 .8357211
7939 1410 2.952451
7958 1410 1
7967 1410 1.74712
7968 1410 2.973571
7993 1410 1.983674
8016 1410 .9882117
8121 1410 .9520793
8137 1410 .5438524
8220 1410 .9296771
8236 1410 3.901224
8249 1410 .8196951
8275 1410 .7378838
8301 1410 .9557687
8316 1410 .8684237
8333 1410 1
8355 1410 2.932693
8360 1410 1.951031
8369 1410 2.982213
8382 1410 .817197
8398 1410 1.906344
8440 1410 .9495321
8494 1410 .9894097
8537 1410 2.959492
8541 1410 1
8553 1410 2
8595 1410 .8684801
8623 1410 1
8640 1410 4.989357
8648 1410 1
8663 1410 1.993623
8685 1410 2.97197
8686 1410 .9630331
8722 1410 .9926476
8740 1410 .7542499
8789 1410 7.846815
8801 1410 .9907967
8802 1410 1.984219
8846 1410 .9708524
9130 1410 1.967957
9146 1410 6.825154
9209 1410 .8344167
9221 1410 .9774637
9252 1410 1
9274 1410 1.988431
9286 1410 2.963026
9287 1410 .8933189
9334 1410 1
9339 1410 1
9395 1410 .9491881
9401 1410 1.987351
9439 1410 2
9466 1410 1
9469 1410 .8125643
9475 1410 .7695258
9485 1410 1.961548
9493 1410 .988345
9499 1410 1.993675
9517 1410 1
9522 1410 1.991995
9540 1410 3.921028
9543 1410 .9744866
9594 1410 2.947374
9600 1410 .9940728
9681 1410 1
9682 1410 .2767031
9730 1410 .9245794
9797 1410 .366292
9802 1410 1.941154
9806 1410 .7595697
9921 1410 2.969482
10009 1410 2
10014 1410 .9857233
10041 1410 1
10147 1410 3
10151 1410 1
10154 1410 .9490603
10170 1410 1.346077
10212 1410 1.98141
10228 1410 .9457654
10239 1410 4.966457
10246 1410 3.984335
10253 1410 .9433868
10256 1410 .9689546
10262 1410 1.912255
10294 1410 1.903664
10313 1410 1.905024
10326 1410 2
10402 1410 .9903116
10407 1410 2.929585
10409 1410 .9024798
10418 1410 .9196602
10429 1410 .8894624
10444 1410 .9336105
10445 1410 4.877789
10511 1410 1
10524 1410 1
10549 1410 1.676723
10589 1410 1.674482
10651 1410 1
10698 1410 .2101928
10728 1410 4.969217
10760 1410 .9380524
10768 1410 1.962413
10850 1410 4.624326
10863 1410 .9888234
10864 1410 .9612551
10901 1410 2
10929 1410 1
10938 1410 .9698004
10947 1410 .6882033
10956 1410 .9433956
10985 1410 .9143687
10987 1410 .9514938
11013 1410 .9608891
11046 1410 .3066379
11071 1410 .9927399
11100 1410 1.646389
11177 1410 .7963472
11181 1410 1
11189 1410 1
11236 1410 .9195182
11325 1410 1
11352 1410 .9847773
11414 1410 .9791174
11440 1410 1.974775
11464 1410 .9924201
4 1411 6.6669495
6 1411 .9459187
9 1411 .9618176
23 1411 1.9648588
43 1411 .9196332
70 1411 .9811882
72 1411 47.0564771
84 1411 1.7200297
88 1411 .9354017
90 1411 1.8197627
103 1411 1
107 1411 .194994
135 1411 1.5090488
167 1411 .7711119
186 1411 .9929569
213 1411 1
220 1411 1.9921372
224 1411 1
231 1411 .9817402
247 1411 1
298 1411 1
300 1411 .8786053
303 1411 .9261454
316 1411 .7549081
322 1411 .9915766
344 1411 .9867402
387 1411 .7843243
391 1411 1.5003655
584 1411 1.9561981
612 1411 1.260587
731 1411 .8553746
795 1411 .6975262
796 1411 .8945651
849 1411 .9868874
894 1411 .9883847
996 1411 .8190659
1033 1411 1
1046 1411 1
1093 1411 .9659129
1095 1411 .9721504
1175 1411 .5347302
1214 1411 9.7432736
1215 1411 .9776505
1365 1411 .9919429
1380 1411 .947585
1412 1411 .95171
1494 1411 .9526541
1518 1411 .5621369
1602 1411 .5175605
1644 1411 .4023357
1724 1411 2.6318544
1753 1411 .9550685
1847 1411 .9932463
1854 1411 1.9496897
1894 1411 .8441815
1933 1411 .7313013
1988 1411 1
2168 1411 2.802387
2183 1411 .9928089
2202 1411 .9830553
2254 1411 1
2260 1411 2.9491393
2270 1411 1.9907181
2288 1411 .9910216
2311 1411 1.9363422
2376 1411 .6394516
2412 1411 1
2453 1411 .9817647
2460 1411 .969134
2466 1411 .632062
2524 1411 1
2559 1411 .9657084
2694 1411 1.8954974
2774 1411 .9511737
2904 1411 1.96161
2929 1411 .9682892
3012 1411 .9863063
3034 1411 1
3098 1411 .9607898
3174 1411 1.9946802
3183 1411 1.9596235
3190 1411 1
3209 1411 1.5038718
3236 1411 1.9806745
3244 1411 .9855384
3251 1411 .9882349
3255 1411 .9745702
3259 1411 .9581385
3268 1411 1
3333 1411 2
3375 1411 .5144243
3430 1411 .7847784
3538 1411 .9283482
3752 1411 .8605104
3769 1411 2
3772 1411 1.737872
3781 1411 1
3806 1411 .966629
3831 1411 1
3863 1411 1.9748186
3921 1411 .8889957
3932 1411 .9908944
3974 1411 .7516861
4086 1411 2
4110 1411 1
4121 1411 1
4210 1411 .9312428
4282 1411 1
4293 1411 1.871483
4342 1411 .9803379
4445 1411 2.852016
4493 1411 1
4516 1411 1
4601 1411 .9623887
4650 1411 1
4657 1411 .9128005
4695 1411 1.592492
4704 1411 4.874277
4726 1411 .9854256
4751 1411 .7009355
4788 1411 2.954527
4789 1411 3.905746
4807 1411 .9917941
5080 1411 3.905983
5120 1411 .8770174
5271 1411 1
5276 1411 1.952602
5296 1411 .6850401
5333 1411 1
5458 1411 1.975349
5484 1411 1.785189
5509 1411 .9646523
5596 1411 1
5656 1411 .9766586
5821 1411 .3714889
5845 1411 .9824462
5896 1411 3.958132
5906 1411 .9697552
5926 1411 .9444661
5943 1411 3.945319
6078 1411 .9341125
6181 1411 .9383622
6184 1411 1
6186 1411 2.651017
6279 1411 .9826928
6370 1411 1.991154
6417 1411 .8079534
6562 1411 .892423
6592 1411 1.961759
6600 1411 1
6611 1411 .9426884
6615 1411 1.895688
6700 1411 .6460691
6732 1411 1.880565
6743 1411 .4514072
6822 1411 2.61127
6851 1411 .9669765
6914 1411 .9044166
6919 1411 2.960408
6944 1411 1
6961 1411 .962332
7000 1411 .9924418
7096 1411 .9840422
7216 1411 1.925994
7254 1411 1
7307 1411 .6971954
7351 1411 1
7356 1411 .9911225
7370 1411 1
7417 1411 1
7430 1411 1
7478 1411 .9812505
7533 1411 .8120358
7587 1411 2.910799
7597 1411 .9740844
7601 1411 .9799347
7641 1411 .9890003
7682 1411 2.725711
7699 1411 1
7705 1411 7.66348
7725 1411 .9752091
7736 1411 1.713064
7748 1411 .9918935
7782 1411 .9339425
7834 1411 .9618085
7867 1411 .883344
7871 1411 .6709668
7932 1411 .6770259
7937 1411 .8432677
7939 1411 .9639822
7945 1411 1
7978 1411 1
8122 1411 .1813076
8137 1411 1.654477
8236 1411 1.925179
8252 1411 .9746702
8355 1411 .9490163
8369 1411 .9865268
8398 1411 1.929057
8456 1411 1
8474 1411 .9326254
8493 1411 .5788168
8685 1411 1.978768
8789 1411 .8839652
8848 1411 .7943845
9113 1411 .9722933
9146 1411 7.867558
9243 1411 .9670541
9325 1411 .9399437
9334 1411 1
9499 1411 .9952093
9543 1411 2.980674
9600 1411 .9955103
9682 1411 .4521161
9744 1411 1
9795 1411 .6238891
9797 1411 .5199781
9850 1411 .9057838
9861 1411 .9554735
9965 1411 1.969927
9979 1411 1
9991 1411 .7980029
10031 1411 .9322579
10085 1411 .5093058
10128 1411 1
10170 1411 6.504665
10175 1411 1.990721
10195 1411 1
10220 1411 .9870916
10234 1411 .968784
10239 1411 .9745918
10262 1411 .9335347
10271 1411 .930065
10296 1411 .8104047
10308 1411 .7604066
10364 1411 1.933478
10401 1411 1
10407 1411 4.946662
10437 1411 1
10530 1411 .4740117
10540 1411 .7213705
10549 1411 .7551239
10559 1411 .9590796
10596 1411 .7287967
10670 1411 .8779956
10728 1411 1.976683
10760 1411 .9530759
10777 1411 .9718114
10786 1411 2.963676
10793 1411 .716558
10816 1411 1.944965
10850 1411 2.715434
10863 1411 .9915339
10886 1411 1.649841
10947 1411 1.006339
10987 1411 .9632575
10993 1411 .9251497
11013 1411 .9703742
11026 1411 1
11087 1411 1.593338
11097 1411 .8173383
11100 1411 4.732147
11157 1411 1
11391 1411 1
11440 1411 .9808925
1 1412 3.4903023
2 1412 4.7114302
5 1412 .9367771
6 1412 .9071397
7 1412 .9483868
50 1412 15.5146996
59 1412 .9227847
61 1412 .9748399
77 1412 .928162
82 1412 .959399
84 1412 .7888693
107 1412 12.3668179
116 1412 3.7804353
117 1412 4.4849748
118 1412 6.6976402
119 1412 .137426
132 1412 1.8872958
135 1412 2.8361999
136 1412 .9148585
138 1412 1.8127119
141 1412 1.8514407
167 1412 .8464652
213 1412 1
215 1412 .9576319
221 1412 1
231 1412 .976413
253 1412 2.6946639
254 1412 .8998275
261 1412 1.7725688
262 1412 17.6298921
263 1412 5.5744156
279 1412 .8450224
296 1412 .9139843
300 1412 .8799706
314 1412 1.1794013
331 1412 .8833003
344 1412 .9805573
421 1412 1.9332136
493 1412 .9535464
514 1412 .9583579
517 1412 1.9778139
541 1412 2.8144238
592 1412 1.928132
612 1412 6.8042544
624 1412 1
731 1412 .8980034
776 1412 .9640071
805 1412 .7932196
849 1412 .9824041
905 1412 .7595919
922 1412 .904401
973 1412 1
1061 1412 .9730836
1093 1412 .9349307
1107 1412 .9422065
1111 1412 .8326255
1188 1412 1.9189291
1214 1412 2.7613732
1222 1412 1
1244 1412 1
1360 1412 7.5357163
1362 1412 3.8920817
1372 1412 .8967827
1383 1412 1.9587995
1507 1412 3.6775841
1544 1412 .7585294
1550 1412 1
1562 1412 1.9379672
1602 1412 .7260582
1666 1412 1
1682 1412 .9410334
1690 1412 .9620323
1724 1412 .7219548
1891 1412 .8842335
1926 1412 .910753
1927 1412 .9349957
1933 1412 .7630046
1964 1412 1
2038 1412 .9619313
2060 1412 .967647
2061 1412 .9354955
2087 1412 .8386388
2202 1412 1.9660751
2260 1412 4.939331
2261 1412 .9418413
2311 1412 .9225528
2328 1412 .8098463
2466 1412 1.7497303
2548 1412 .8543949
2561 1412 1.9127045
2718 1412 .8865786
2720 1412 .8578208
2765 1412 .886545
2839 1412 .7745491
2928 1412 .9539939
2942 1412 .9559335
2959 1412 .9578846
3017 1412 .875728
3034 1412 1
3087 1412 1
3119 1412 .8909539
3130 1412 .8973184
3236 1412 1.9769081
3259 1412 .9215879
3268 1412 1
3295 1412 .95405
3313 1412 .8891385
3347 1412 1.8585038
3378 1412 .8745335
3438 1412 .8993017
3593 1412 .9536449
3660 1412 2.9767444
3721 1412 1
3765 1412 .8418236
3799 1412 .8603065
3863 1412 .9648753
3875 1412 .8545626
3893 1412 .9765928
3921 1412 .9018235
3943 1412 1.8639457
4040 1412 2
4080 1412 .9219942
4083 1412 .9490827
4163 1412 .9317001
4234 1412 1
4274 1412 1
4300 1412 1.89844
4334 1412 .8534445
4351 1412 .9146426
4433 1412 .9779582
4552 1412 .960726
4562 1412 .3390394
4584 1412 1
4594 1412 1
4606 1412 .8564568
4657 1412 .926996
4695 1412 .7123061
4704 1412 2.875006
4726 1412 .9726586
4751 1412 .8142709
4899 1412 .9097822
4906 1412 .9448756
4916 1412 .9236796
5043 1412 .7982558
5049 1412 1
5094 1412 1.949627
5120 1412 .8958323
5131 1412 .8820571
5138 1412 .8771261
5237 1412 .798794
5238 1412 .8858721
5294 1412 .8356634
5310 1412 1
5338 1412 .9752396
5339 1412 .9613086
5433 1412 .9362987
5458 1412 .9660392
5484 1412 .8526764
5544 1412 .3645351
5630 1412 1.904556
5637 1412 1.929607
5759 1412 .9720325
5886 1412 .9573293
5906 1412 1.871952
5943 1412 1.926033
6189 1412 .932761
6192 1412 .9495548
6285 1412 .9480496
6338 1412 1
6386 1412 .9365485
6412 1412 .9842704
6417 1412 .8644265
6421 1412 4.703717
6435 1412 .9208588
6559 1412 .9640862
6592 1412 .9569497
6600 1412 1
6609 1412 .9463323
6611 1412 .9326715
6649 1412 .7744327
6743 1412 1.608826
6822 1412 .6774496
6843 1412 .9401549
6862 1412 .9809443
6914 1412 .9005405
6924 1412 .9568008
7012 1412 .979722
7013 1412 1
7047 1412 .9405962
7069 1412 .9609302
7096 1412 .9635374
7139 1412 .9050227
7214 1412 .8095836
7236 1412 .9465069
7246 1412 .8824087
7307 1412 2.918388
7311 1412 .8404957
7318 1412 1.93464
7319 1412 .7923389
7326 1412 .9601295
7355 1412 .9578158
7395 1412 1
7451 1412 1.839357
7463 1412 1
7467 1412 1
7587 1412 .915293
7639 1412 1
7641 1412 .9741343
7705 1412 2.684939
7731 1412 .9374945
7736 1412 .6956752
7777 1412 .8290811
7804 1412 1.800462
7880 1412 .9176033
7939 1412 1.955875
7955 1412 1
8111 1412 .9299468
8160 1412 1.863355
8243 1412 .9305636
8284 1412 .8364006
8288 1412 1
8304 1412 1
8316 1412 1.918254
8319 1412 1.940695
8329 1412 2.860456
8346 1412 .8259654
8360 1412 .9265128
8373 1412 .6062497
8387 1412 .9366561
8396 1412 .9408989
8444 1412 .8577087
8466 1412 1
8584 1412 .9184363
8621 1412 .9639903
8686 1412 .9327454
8700 1412 .9260832
8722 1412 .9863444
8789 1412 3.883853
8846 1412 .9311621
8898 1412 4.252156
8975 1412 1.949721
8999 1412 1
9122 1412 5.94142
9170 1412 .9407654
9306 1412 .7560833
9309 1412 .7424056
9326 1412 1.937107
9339 1412 1
9382 1412 .9070916
9413 1412 .9306999
9424 1412 .9660981
9491 1412 .9573899
9537 1412 .9585078
9571 1412 .9149506
9598 1412 .9125138
9619 1412 .9597685
9673 1412 .9455911
9682 1412 .6241127
9699 1412 .878372
9741 1412 1
9797 1412 .7239983
9806 1412 3.91918
9836 1412 1
9860 1412 3.900385
9861 1412 .9311233
9952 1412 .8564419
9968 1412 .9233699
9987 1412 .8516984
10075 1412 .8980011
10077 1412 1.918087
10078 1412 .9557431
10129 1412 .9557534
10216 1412 .8158015
10232 1412 5.944831
10234 1412 .9015518
10287 1412 .9532827
10357 1412 .7851404
10407 1412 2.940527
10429 1412 .9391897
10434 1412 11.44556
10435 1412 .9282167
10436 1412 18.25378
10476 1412 .6249659
10549 1412 .7740991
10563 1412 17.25905
10619 1412 .8202216
10663 1412 7.486181
10674 1412 .6020656
10698 1412 4.82235
10736 1412 1.906018
10793 1412 5.569361
10818 1412 .7020313
10869 1412 .8418226
10923 1412 1
10925 1412 1
10947 1412 1.648356
10956 1412 .9244783
11046 1412 2.831441
11064 1412 2.770133
11087 1412 .7140674
11153 1412 .8033409
11162 1412 .9380015
11175 1412 .9361421
11177 1412 .8527097
11178 1412 .8370746
11209 1412 17.01784
11249 1412 .9091059
11250 1412 .8074533
11315 1412 .8211539
11356 1412 1.76114
11358 1412 1.818608
1 1413 23.87430961
2 1413 15.36268063
7 1413 .88600981
50 1413 49.30255639
54 1413 .89111432
84 1413 .53370833
107 1413 16.60158869
116 1413 6.51508133
117 1413 7.86254355
118 1413 26.12367933
119 1413 13.09496627
132 1413 3.75108759
135 1413 5.63824015
138 1413 2.58636572
139 1413 .79668195
141 1413 .67189999
143 1413 1.78149893
205 1413 .90140284
240 1413 .90495573
253 1413 3.32565138
254 1413 .77876453
261 1413 6.49770794
262 1413 86.55696421
263 1413 21.85153239
300 1413 .73490971
387 1413 .68282048
441 1413 .64364896
514 1413 .90803158
541 1413 2.59014653
660 1413 .80796099
662 1413 .90214069
682 1413 .85566635
683 1413 .73696458
795 1413 .48188172
805 1413 4.54331603
905 1413 .46904792
1053 1413 .37031344
1074 1413 .85460467
1078 1413 .73827369
1083 1413 .52286395
1149 1413 1
1175 1413 1.42921812
1195 1413 .68358014
1214 1413 .47298194
1360 1413 13.97460842
1362 1413 .76165752
1380 1413 .78446098
1417 1413 .90047093
1428 1413 .44323567
1507 1413 14.28792999
1518 1413 3.32426953
1571 1413 1
1602 1413 1.39498704
1604 1413 1.58836166
1629 1413 1.63994435
1643 1413 .8852178
1644 1413 3.53247579
1710 1413 1.40115087
1714 1413 1.40708724
1724 1413 .38592459
1761 1413 .77035401
1803 1413 .96129908
1814 1413 .70664891
1894 1413 .7136106
1933 1413 .47658495
2037 1413 .94476159
2087 1413 .64362638
2102 1413 .81694555
2168 1413 .65058601
2224 1413 1
2232 1413 .91897125
2311 1413 .82895436
2363 1413 .86447508
2369 1413 1.70329375
2370 1413 1
2383 1413 .84153519
2457 1413 .89269631
2466 1413 1.44726799
2538 1413 1
2548 1413 .67842465
2598 1413 3.85998928
2667 1413 .87636225
2720 1413 .68599079
2759 1413 .85176353
2887 1413 .85161747
2917 1413 .71668839
2997 1413 .57268392
3145 1413 1.49739277
3207 1413 .8831815
3209 1413 2.1765678
3212 1413 .66681189
3365 1413 .58978138
3374 1413 .80661901
3376 1413 .88191809
3378 1413 1.72290148
3428 1413 .76196508
3504 1413 .87181058
3542 1413 .52216759
3546 1413 .6756906
3607 1413 1
3655 1413 .69352931
3676 1413 .92396332
3679 1413 1
3733 1413 .6830147
3806 1413 .8908652
3815 1413 .86522897
3921 1413 5.78317265
3943 1413 1.69951787
3950 1413 .86894813
3958 1413 .92310264
3974 1413 .64765305
3989 1413 2.87069904
3997 1413 .78995439
4006 1413 1
4017 1413 1.81756835
4030 1413 .64148696
4080 1413 .8277207
4081 1413 1.761022
4167 1413 .7496282
4218 1413 1.517616
4300 1413 1.775701
4383 1413 .6089446
4528 1413 .881486
4572 1413 .8598154
4588 1413 .6283577
4592 1413 1
4606 1413 5.682978
4646 1413 .4260068
4695 1413 1.364615
4704 1413 .7239457
4719 1413 1
4751 1413 .5898089
4789 1413 .1756762
4853 1413 .6851343
4958 1413 .8114535
4992 1413 1
4993 1413 .5824405
5043 1413 2.554439
5167 1413 2.34448
5294 1413 1.637055
5407 1413 .7764958
5541 1413 .7063301
5605 1413 .807316
5630 1413 .7892074
5657 1413 .9472302
5715 1413 1.729635
5821 1413 6.549188
5822 1413 1.848774
5824 1413 .2604619
5862 1413 1.911724
5891 1413 .8069289
6078 1413 .8741317
6095 1413 .6789785
6144 1413 1
6180 1413 .911835
6186 1413 3.508153
6253 1413 .9125411
6412 1413 .9652605
6592 1413 .9049215
6615 1413 1.718195
6743 1413 2.136075
6822 1413 6.287633
6914 1413 .7803392
6933 1413 .8818637
7093 1413 2.785834
7286 1413 1.432322
7307 1413 3.819755
7318 1413 1.855649
7325 1413 1.913602
7326 1413 .9119442
7331 1413 .5672326
7393 1413 .7925484
7448 1413 .5386851
7451 1413 4.645212
7526 1413 1
7572 1413 .7042364
7705 1413 .3041728
7746 1413 .7092557
7753 1413 27.73245
7780 1413 1.689589
7804 1413 .5593115
7822 1413 .8540271
7855 1413 .9521228
7871 1413 1.517199
7889 1413 .8004246
7903 1413 .8714899
7962 1413 1.914098
8058 1413 1
8088 1413 .6389744
8099 1413 .8789491
8114 1413 .6205225
8137 1413 1.409301
8143 1413 .6735677
8157 1413 .2711982
8160 1413 .6982134
8213 1413 .7068374
8284 1413 5.638683
8310 1413 .8724767
8316 1413 2.81946
8319 1413 1.869022
8373 1413 2.130385
8387 1413 .860102
8388 1413 .9887723
8441 1413 .8044853
8460 1413 .8020936
8530 1413 .8426322
8540 1413 .9067396
8595 1413 .7350511
8629 1413 .7998809
8658 1413 .6193226
8700 1413 .8367514
8735 1413 .6448508
8811 1413 .7811526
8820 1413 1
8836 1413 1.603489
8841 1413 .8064896
8862 1413 .4356857
8883 1413 .8061837
8898 1413 21.34835
8910 1413 .7659729
9001 1413 .871131
9240 1413 .584343
9325 1413 .75921
9382 1413 .7948075
9386 1413 .6121615
9395 1413 .8209589
9413 1413 .8469477
9508 1413 1
9519 1413 .7634399
9566 1413 .6654294
9569 1413 1.798557
9639 1413 .7913996
9682 1413 3.169836
9692 1413 .7740413
9795 1413 .4757511
9837 1413 .8444259
9860 1413 4.779996
9908 1413 .7609569
9916 1413 1.828699
10077 1413 1.81909
10078 1413 .9022566
10085 1413 .3407514
10232 1413 1.878156
10262 1413 .6925929
10296 1413 2.87838
10298 1413 .6350912
10394 1413 1
10399 1413 .01363153
10429 1413 .8656977
10434 1413 19.77549
10436 1413 48.7263
10476 1413 7.17172
10498 1413 .6383322
10530 1413 1.331016
10548 1413 3.456759
10549 1413 .5010875
10563 1413 173.9038
10619 1413 2.602951
10642 1413 .5070187
10651 1413 1
10663 1413 14.86521
10674 1413 10.12114
10698 1413 .6076516
10718 1413 1
10740 1413 .2910792
10793 1413 13.04892
10794 1413 1.6309
10818 1413 1.341923
10822 1413 .8527669
10869 1413 .6506581
10886 1413 .5021092
10888 1413 4.727807
10937 1413 .6216741
10947 1413 1.223379
10984 1413 .7074602
11046 1413 7.62773
11064 1413 1.492328
11087 1413 1.368505
11095 1413 .4047174
11098 1413 .6203517
11105 1413 .8108359
11131 1413 2.760354
11138 1413 1.750582
11151 1413 1.719884
11177 1413 .6747028
11178 1413 1.640172
11190 1413 .5517988
11209 1413 120.7881
11241 1413 9.691595
11249 1413 .7992563
11250 1413 7.574752
11276 1413 .5885689
11315 1413 .6050103
11334 1413 .5449498
11356 1413 .472468
11358 1413 1.599388
11379 1413 2.547383
11382 1413 .4233197
11389 1413 3.765295
11452 1413 .7256048
11468 1413 1.4182
1 1414 13.3627483
2 1414 3.6392144
9 1414 .8684649
28 1414 .718376
50 1414 18.6424882
65 1414 .9567857
82 1414 .9492385
84 1414 1.736033
107 1414 12.2083614
116 1414 3.7254882
117 1414 8.3560875
118 1414 12.371719
119 1414 1.9215631
120 1414 .35603
132 1414 .859091
135 1414 2.7952083
136 1414 1.8935515
138 1414 4.7658422
143 1414 .8763069
253 1414 1.6182522
254 1414 .8747589
261 1414 1.7156532
262 1414 24.7865081
263 1414 8.217657
279 1414 1.8062386
295 1414 .8971308
311 1414 .8295412
316 1414 .9096011
328 1414 .9760002
347 1414 .9751312
353 1414 .9047569
383 1414 .7747681
475 1414 .8248598
499 1414 .8417685
500 1414 .9780978
514 1414 .9479368
517 1414 2.9722617
534 1414 .9241035
541 1414 1.7679825
562 1414 .8442018
612 1414 2.7552683
621 1414 .9678169
644 1414 1
660 1414 .891287
682 1414 .9182929
722 1414 1
745 1414 .8665185
762 1414 .9045333
796 1414 .9190682
818 1414 .8739052
844 1414 1
903 1414 .8800863
905 1414 5.6994288
1029 1414 .890051
1046 1414 1
1188 1414 .8986407
1195 1414 2.8208752
1214 1414 4.7016558
1304 1414 2
1325 1414 .90967
1329 1414 .8219645
1344 1414 .7660227
1360 1414 5.4195273
1372 1414 1.8709521
1507 1414 2.5968982
1513 1414 .8897674
1544 1414 .6981003
1552 1414 .7906106
1602 1414 .657503
1644 1414 2.7353352
1678 1414 .8989103
1689 1414 .7976276
1723 1414 .8980367
1724 1414 .6523728
1780 1414 .9163536
1797 1414 1.9378923
1814 1414 .8339344
1847 1414 .9782522
1927 1414 .9187281
1933 1414 .7036955
2029 1414 .9590147
2060 1414 .9595505
2093 1414 .8989546
2098 1414 1
2102 1414 .8963731
2232 1414 .9541297
2266 1414 .8974297
2314 1414 .8452675
2369 1414 .832035
2370 1414 2
2409 1414 1.8470563
2453 1414 .9735773
2561 1414 .8908585
2628 1414 .76791
2720 1414 .8222398
2760 1414 .9600931
2765 1414 .8581524
2776 1414 .9331112
2815 1414 .9305997
2816 1414 .9180091
2951 1414 1.9904963
3014 1414 .8788264
3045 1414 1
3052 1414 .9180423
3087 1414 1
3119 1414 .8636646
3135 1414 1
3142 1414 .838518
3145 1414 .7154748
3177 1414 1
3199 1414 .860003
3209 1414 1.5338562
3239 1414 .8882445
3295 1414 2.9425508
3313 1414 .8613949
3347 1414 .8230938
3376 1414 2.933154
3378 1414 .8431349
3417 1414 1.898197
3439 1414 1
3538 1414 .8706047
3542 1414 .7294998
3589 1414 1
3593 1414 .9420443
3660 1414 3.9709246
3758 1414 1
3771 1414 1.9331032
3806 1414 .9382189
3921 1414 .8772543
3927 1414 .9198545
3932 1414 .9759938
3943 1414 1.8298975
3951 1414 .9504528
3989 1414 2.9268029
4157 1414 .96577
4167 1414 1.858265
4178 1414 1
4224 1414 .9480898
4300 1414 2.873024
4307 1414 1
4404 1414 1
4428 1414 2.953449
4445 1414 .8765016
4494 1414 .7801335
4495 1414 .9349452
4512 1414 .9130245
4606 1414 .8205344999999999
4618 1414 .9698253
4695 1414 1.640309
4751 1414 .7677914
4807 1414 .9817116
4980 1414 .938294
5049 1414 1
5090 1414 .9079543
5108 1414 .9562231
5111 1414 .8241864
5120 1414 .8697639
5125 1414 .9185141
5167 1414 .6289113
5238 1414 .8573111
5262 1414 .9343791
5294 1414 .7945374
5295 1414 .9061089
5401 1414 .9677008
5458 1414 1.95754
5541 1414 1.833754
5622 1414 .9550167
5637 1414 .9119913
5669 1414 .9003939
5690 1414 .9335501
5715 1414 .846947
5730 1414 .868071
5768 1414 1
5786 1414 .8925879
5812 1414 .8875074
5821 1414 2.744796
5823 1414 .9499264
5833 1414 1
5837 1414 .8422157
5943 1414 .9075219
6078 1414 .9287462
6095 1414 .8182702
6104 1414 .8250152
6169 1414 .9142785
6342 1414 1.784908
6362 1414 .8333493
6389 1414 1
6421 1414 2.629571
6475 1414 1
6540 1414 .7646235
6549 1414 .9603993
6559 1414 .9550986
6615 1414 .8404706
6639 1414 .7730996
6712 1414 1.929571
6713 1414 .8343608
6716 1414 .9749007
6737 1414 .7880564
6786 1414 .8782038
6799 1414 1
6822 1414 .5967299
6825 1414 1.877661
6831 1414 .9636362
6843 1414 2.925178
6862 1414 .9761756
6884 1414 1
7059 1414 1
7062 1414 .9041266
7074 1414 .8811795
7158 1414 2
7216 1414 1.902055
7226 1414 .9502018
7230 1414 .9168845
7252 1414 1.894551
7258 1414 1
7286 1414 .6786381
7307 1414 3.897964
7319 1414 3.740371
7355 1414 .9472591
7356 1414 .8868976
7360 1414 .9157287
7371 1414 1
7393 1414 1.882562
7451 1414 1.799155
7519 1414 2
7532 1414 .9605452
7533 1414 .8496025
7587 1414 .8940947
7628 1414 1
7630 1414 .8711523
7682 1414 .775671
7705 1414 2.606093
7731 1414 .9218522
7746 1414 .8354101
7753 1414 .5841445
7777 1414 .7863079
7804 1414 3.750527
7846 1414 .9077577
7867 1414 .8290026
7881 1414 .9097266
7903 1414 .9272506
7932 1414 1.720981
7939 1414 .9448322
8043 1414 1
8157 1414 .5874263
8160 1414 2.829159
8161 1414 .9280108
8220 1414 .9590559
8273 1414 .9222231
8301 1414 1.934209
8310 1414 .9278093
8316 1414 .8977967
8319 1414 1.925854
8329 1414 .8255351
8354 1414 1
8360 1414 .9081223
8373 1414 1.507712
8387 1414 .920804
8452 1414 .3742719
8464 1414 1
8505 1414 1
8583 1414 .7180619
8622 1414 .1808674
8629 1414 .8867128
8685 1414 .9507368
8700 1414 2.907585
8789 1414 1.854787
8841 1414 1.890454
8856 1414 .8678987
8897 1414 .9348346
8898 1414 8.065004
8910 1414 .8675176
8975 1414 .9371389
8996 1414 .900941
9146 1414 3.795027
9170 1414 1.925942
9223 1414 1
9309 1414 .6779415
9402 1414 .9287043
9422 1414 .9620547
9472 1414 .9778606
9485 1414 1.920192
9503 1414 1.828228
9537 1414 .9481243
9540 1414 .9227746
9543 1414 4.955712
9571 1414 .8936667
9594 1414 .9562307
9607 1414 .8145733
9639 1414 .8819116
9682 1414 .5300453
9801 1414 .8493134
9860 1414 10.87546
9916 1414 .9030269
9954 1414 .7686705
9975 1414 .886252
9998 1414 .802554
10014 1414 .9607068
10040 1414 .735119
10053 1414 1
10075 1414 .8724754
10077 1414 .8975873
10246 1414 .9725738
10271 1414 .8774097
10291 1414 .9151735
10362 1414 .9524378
10364 1414 1.913218
10407 1414 1.925643
10415 1414 .9693624
10429 1414 .9239717
10434 1414 6.306809
10436 1414 13.31627
10450 1414 .9448088
10451 1414 1
10462 1414 .6850114
10530 1414 1.621289
10548 1414 1.692472
10563 1414 44.32185
10580 1414 .7812879
10619 1414 .7752313
10663 1414 6.357596
10733 1414 1.767106
10748 1414 3.690878
10749 1414 .9524744
10793 1414 4.461592
10796 1414 .9451253
10816 1414 2.735361
10863 1414 .9766399
10869 1414 .8022381
10886 1414 .7181447
10888 1414 1.845912
10917 1414 1
10937 1414 2.78583
10947 1414 .560356
10981 1414 1
10984 1414 .8343936
11046 1414 3.789258
11087 1414 .6425115
11131 1414 3.864337
11151 1414 .8414267
11178 1414 1.796302
11209 1414 43.52078
11219 1414 .8926488
11241 1414 2.825412
11249 1414 .8863593
11319 1414 .9433985
11356 1414 .7013649
11358 1414 .773214
11379 1414 3.743774
11389 1414 .8671341
11418 1414 .9069064
11464 1414 1.983218
11468 1414 1.670644
1 1415 4.32074877
2 1415 4.61543603
9 1415 1.85979576
50 1415 36.35529658
61 1415 1.96647022
81 1415 .83095863
107 1415 7.15618663
116 1415 1.70739592
117 1415 12.31364904
118 1415 15.26440346
119 1415 1.85048633
127 1415 .09283906
135 1415 2.78171101
138 1415 2.75040953
141 1415 .80202164
210 1415 1
220 1415 .97283899
231 1415 .96856661
244 1415 1
253 1415 1.59309227
261 1415 4.69691267
262 1415 30.50880843
263 1415 5.10018767
279 1415 .79346835
368 1415 1.83232982
383 1415 .75992369
384 1415 .95253262
387 1415 .80861116
390 1415 1
395 1415 1
499 1415 .83133991
514 1415 1.94450547
517 1415 .97043357
541 1415 .7526909
562 1415 .83393357
612 1415 7.73913867
652 1415 .79543429
682 1415 2.91290784
794 1415 .86501842
805 1415 .72443298
823 1415 1
841 1415 .94136775
922 1415 .87259951
952 1415 .7265128
964 1415 .87849012
1011 1415 1
1061 1415 .96412976
1078 1415 1.8420721
1214 1415 2.68199279
1221 1415 .87528007
1321 1415 .96127147
1360 1415 6.38126994
1493 1415 .79725038
1507 1415 3.57033086
1518 1415 .59225844
1585 1415 .84467974
1602 1415 3.63492999
1629 1415 .78273934
1630 1415 1
1644 1415 1.71789188
1690 1415 .94940213
1723 1415 1.89131657
1727 1415 .84295189
1814 1415 .82298944
1839 1415 .90141065
1851 1415 1
1853 1415 .98202639
1879 1415 1
1894 1415 1.82719018
1926 1415 .88106455
1933 1415 1.68416687
2038 1415 .9492675
2046 1415 .87034703
2124 1415 .79436034
2169 1415 1
2189 1415 .85782594
2191 1415 .87137032
2260 1415 4.9191492
2261 1415 .92249457
2291 1415 .75305631
2311 1415 .8967896
2315 1415 1
2366 1415 .93406008
2377 1415 1.8342565
2380 1415 3.9186148
2409 1415 .83697619
2435 1415 .91556966
2458 1415 1
2473 1415 .79627901
2519 1415 1
2549 1415 .92566727
2559 1415 .90839466
2585 1415 1
2720 1415 .81052415
2776 1415 .92870277
2782 1415 1.78724511
2887 1415 .91046471
2951 1415 .98986994
2958 1415 .90489114
2959 1415 .9438747
2993 1415 1.85158361
2995 1415 1.955726
2996 1415 1
2997 1415 .74215382
3019 1415 .92845559
3096 1415 1
3119 1415 1.85467915
3212 1415 .79895144
3268 1415 1
3293 1415 1.9050957
3295 1415 2.93876447
3351 1415 1.79178291
3374 1415 .88331225
3376 1415 4.92874836
3377 1415 .90035129
3438 1415 .86580384
3444 1415 .93428119
3470 1415 1.92691054
3504 1415 .9226494
3538 1415 .86207666
3545 1415 .76720869
3599 1415 2
3761 1415 .51467279
3786 1415 .93151595
3798 1415 1
3863 1415 .95319089
3869 1415 1
3893 1415 .96880622
3932 1415 .97441158
3943 1415 1.81868651
3954 1415 .93260461
3958 1415 .95359947
4060 1415 .9478241
4145 1415 .7444604
4163 1415 .9089798
4166 1415 1.954173
4185 1415 .9180496
4218 1415 .7089252
4223 1415 2
4249 1415 1
4300 1415 .8646558
4348 1415 .5879164
4351 1415 .886248
4419 1415 1
4515 1415 .9465143
4516 1415 1
4570 1415 3
4695 1415 1.616603
4704 1415 .8334264
4747 1415 .9055889
4782 1415 1
4784 1415 .9611499
4865 1415 .9430165
4906 1415 2.926538
4918 1415 .8924735
5043 1415 .7311445
5055 1415 .8893805
5108 1415 .9533379
5125 1415 .9131435
5232 1415 1.845109
5238 1415 1.847907
5252 1415 .9205192
5276 1415 .8399701
5338 1415 .967003
5340 1415 1.905679
5408 1415 .8543489
5458 1415 .954742
5482 1415 .9067083
5630 1415 1.872806
5637 1415 2.906191
5650 1415 .9501956
5750 1415 1.897955
5788 1415 1
5808 1415 1
5811 1415 .9547211
5821 1415 5.727976
5827 1415 1
5917 1415 .8773544
5934 1415 .7972516
5958 1415 .891458
6049 1415 1
6051 1415 1
6057 1415 .906107
6165 1415 1
6192 1415 .9327739
6248 1415 .6340787
6253 1415 .9472266
6255 1415 1
6278 1415 .9725169
6300 1415 .9138277
6399 1415 .9229477
6421 1415 8.605157
6443 1415 .9520569
6489 1415 .943348
6609 1415 .9284794
6611 1415 1.910274
6649 1415 1.699397
6677 1415 .874047
6743 1415 .4787005
6822 1415 .5701515
6823 1415 .8550854
6848 1415 1
6851 1415 1.910013
6874 1415 1.891699
6885 1415 .7772985
6919 1415 1.712637
6989 1415 .9589984
7011 1415 1
7175 1415 .9279183
7234 1415 .9128588
7286 1415 1.657458
7294 1415 .9232476
7319 1415 2.723259
7321 1415 1.862436
7326 1415 2.946866
7451 1415 1.785918
7498 1415 .4882289
7673 1415 .9286978
7705 1415 8.580132
7719 1415 .9536858
7731 1415 .9167017
7736 1415 1.59444
7746 1415 .8245624
7753 1415 4.424922
7759 1415 .8755376
7775 1415 .9374791
7860 1415 .9036839
7864 1415 .8491406
7871 1415 .7086736
7880 1415 1.890194
7932 1415 2.702592
7939 1415 .9411963
7946 1415 .9111986
7968 1415 .9421391
7970 1415 1
8063 1415 1
8073 1415 1
8105 1415 1
8117 1415 1
8121 1415 1.893
8160 1415 .8178994
8213 1415 .8231031
8220 1415 1.956357
8229 1415 1.966836
8252 1415 .967565
8284 1415 .7819784
8316 1415 .8910608
8319 1415 3.920967
8335 1415 .9710576
8388 1415 .9932251
8445 1415 .8670191
8631 1415 1
8640 1415 .9731787
8685 1415 .94749
8700 1415 .9014944
8789 1415 6.845216
8802 1415 .9657081
8836 1415 .7607421
8850 1415 .8528412
8856 1415 .8591922
8897 1415 .9305397
8898 1415 6.003381
9016 1415 .8531525
9104 1415 .6931287
9122 1415 1.921933
9130 1415 .928412
9146 1415 2.781517
9170 1415 1.921061
9240 1415 .749189
9284 1415 .8612618
9326 1415 .916186
9402 1415 .9240054
9488 1415 1
9499 1415 .9897309
9543 1415 .9527936
9569 1415 .8784474
9594 1415 .9533459
9598 1415 .8834111
9682 1415 .4990719
9740 1415 .9543127
9785 1415 .8869162
9795 1415 1.683664
9797 1415 .6321849
9801 1415 .8393821
9806 1415 2.892295
9860 1415 2.867248
9941 1415 1
9952 1415 .8086865
9954 1415 .7534243
9966 1415 .903173
10022 1415 .9157689
10031 1415 .7851285
10077 1415 .8908376
10082 1415 .8550413
10131 1415 .7203832
10162 1415 .9318269
10176 1415 1
10237 1415 .8076617
10246 1415 1.970766
10287 1415 3.937742
10291 1415 1.909583
10296 1415 .9266134
10313 1415 .8646899
10333 1415 .8608409
10360 1415 .9563734
10371 1415 1
10376 1415 .867509
10407 1415 1.920743
10409 1415 .7595447
10434 1415 8.261123
10435 1415 .9043376
10436 1415 51.00758
10445 1415 2.886199
10475 1415 2
10476 1415 1.500209
10530 1415 1.596329
10538 1415 .6624447
10548 1415 1.672204
10563 1415 28.68399
10619 1415 .7604174
10663 1415 2.315256
10670 1415 .9097523
10674 1415 3.469691
10698 1415 1.763254
10705 1415 1
10725 1415 .9432389
10728 1415 .9632942
10736 1415 .8747543
10740 1415 .5722311
10793 1415 9.426107
10821 1415 .9781854
10822 1415 .9111583
10824 1415 1
10869 1415 .7892041
10937 1415 .7717149
10947 1415 1.53138
10963 1415 .976482
10975 1415 1
10984 1415 3.823479
11013 1415 1.933216
11046 1415 3.775369
11064 1415 .6936663
11095 1415 1.640801
11105 1415 .8858567
11131 1415 1.855395
11148 1415 .9292459
11153 1415 2.737921
11175 1415 1.9149
11199 1415 .8874553
11209 1415 34.02785
11219 1415 1.885574
11236 1415 .8537178
11248 1415 1
11250 1415 2.743402
11251 1415 .9231861
11302 1415 1
11315 1415 1.76166
11358 1415 1.758267
11379 1415 .726887
11382 1415 3.652026
11468 1415 .6489368
4 1416 12.3264979
9 1416 .92278674
23 1416 4.92893669
43 1416 .8374804
64 1416 .84875897
65 1416 1.98097403
72 1416 81.0475425
82 1416 .88156434
88 1416 .86936784
90 1416 1.63552006
97 1416 .88066518
107 1416 .34987673
125 1416 1
167 1416 1.53713748
179 1416 .9343972
194 1416 .92699598
220 1416 .9840997
224 1416 1
296 1416 .81210461
300 1416 1.75451303
302 1416 .85750843
303 1416 1.85064959
311 1416 2.67829942
322 1416 .98296602
325 1416 1
331 1416 5.92919371
348 1416 .83120699
393 1416 .84892095
395 1416 2
429 1416 1.98029284
521 1416 1
526 1416 .97932277
534 1416 1.67730128
623 1416 .98029005
689 1416 2
691 1416 .71680354
780 1416 .84656911
841 1416 .92984634
846 1416 1
849 1416 .97348335
850 1416 1
905 1416 1.36612933
922 1416 1.8479512
927 1416 .92524354
964 1416 .86389973
1029 1416 1.95814015
1060 1416 .97755743
1078 1416 .75275895
1093 1416 .93106833
1095 1416 2.94368188
1142 1416 1
1145 1416 .94780319
1169 1416 .36945828
1175 1416 .05912116
1188 1416 1.86080403
1195 1416 1.09241309
1214 1416 17.48084213
1236 1416 1
1268 1416 1
1276 1416 .24026916
1323 1416 .90499831
1344 1416 .49057559
1429 1416 1.96616883
1436 1416 .97351118
1513 1416 .75978036
1518 1416 .11454355
1562 1416 .96737438
1563 1416 .94071712
1629 1416 1.70082999
1682 1416 2.93210801
1688 1416 .93730098
1714 1416 1.07161447
1724 1416 1.25552775
1727 1416 .76050015
1730 1416 3.97412244
1839 1416 .8629441
1894 1416 .6849004
1919 1416 2
1933 1416 .45663155
2019 1416 1
2029 1416 .94398999
2035 1416 1
2046 1416 1.92820869
2090 1416 .69380847
2100 1416 .57031143
2124 1416 .63381366
2144 1416 1.70158361
2168 1416 .60038256
2199 1416 .80667013
2236 1416 1
2260 1416 2.8971483
2261 1416 .92969383
2282 1416 .91912508
2291 1416 .95525262
2311 1416 1.87126972
2334 1416 .91847873
2369 1416 1.6689021
2380 1416 3.89279291
2409 1416 .69514229
2434 1416 1
2457 1416 .86750646
2463 1416 .93443662
2473 1416 1.59717476
2494 1416 .8843784
2509 1416 1
2548 1416 .59798145
2598 1416 .22393592
2605 1416 .95888966
2607 1416 1
2642 1416 1.89865942
2644 1416 1
2682 1416 1
2698 1416 1
2760 1416 .96580856
2776 1416 .96361675
2851 1416 .86080868
2884 1416 1
2899 1416 1
2901 1416 3.9389763
2904 1416 8.92236682
2917 1416 .53094932
2953 1416 1
2955 1416 .87234626
2959 1416 2.97511567
2993 1416 .94126511
2997 1416 .40788849
3014 1416 .8713822
3019 1416 .90369962
3067 1416 .52716693
3068 1416 .95243998
3098 1416 .92070819
3168 1416 1
3230 1416 .91627181
3251 1416 .9762084
3255 1416 .94857529
3278 1416 .93825285
3295 1416 5.91171288
3350 1416 .9580091
3351 1416 .62094324
3358 1416 1
3366 1416 2
3380 1416 2
3417 1416 2.97145514
3430 1416 .56477411
3441 1416 .87957106
3445 1416 1
3480 1416 1
3538 1416 .85510416
3542 1416 1.43236311
3580 1416 .61849047
3633 1416 .85818929
3656 1416 .98804523
3679 1416 1
3752 1416 .71792094
3758 1416 1
3765 1416 2.52265833
3863 1416 3.94907752
3921 1416 .77552462
3968 1416 1
3974 1416 1.49785403
4062 1416 .9678978
4083 1416 .949519
4121 1416 1
4123 1416 1
4131 1416 1
4133 1416 3.976438
4145 1416 1.340101
4185 1416 .9284171
4208 1416 1
4218 1416 .3765058
4234 1416 1
4251 1416 .724404
4280 1416 .8927508
4287 1416 1
4316 1416 .9847761
4317 1416 1.972543
4328 1416 .9592646
4334 1416 .9218495
4346 1416 3
4383 1416 .5175349
4428 1416 1.956074
4430 1416 1.960487
4493 1416 1
4506 1416 1.935953
4515 1416 1.972991
4521 1416 .9555649
4528 1416 .6151753
4547 1416 1
4561 1416 1
4601 1416 .9239415
4695 1416 1.175929
4704 1416 11.74576
4781 1416 1
4783 1416 1.191644
4789 1416 6.809397
4853 1416 1.559968
4866 1416 .654813
4869 1416 .7544741
4884 1416 .8494303
4958 1416 .8533754
4979 1416 .9502588
4993 1416 .5129581
5004 1416 .9687329
5020 1416 1.741029
5021 1416 .9817678
5080 1416 1.809877
5102 1416 1.984051
5120 1416 .7513018
5167 1416 .09352325
5185 1416 .9042829
5218 1416 .9120281
5255 1416 2.960347
5269 1416 .9489299
5280 1416 1
5296 1416 .3630812
5373 1416 .9473197
5383 1416 .9904928
5405 1416 .820513
5449 1416 .891387
5457 1416 .8361832
5458 1416 2.950151
5469 1416 .9913297
5479 1416 1
5509 1416 .9285192
5524 1416 .7491223
5541 1416 2.663876
5545 1416 .8820298
5618 1416 2.879825
5629 1416 1.986788
5650 1416 .9379321
5690 1416 1.92793
5748 1416 .8412089
5776 1416 .9269608
5786 1416 .784268
5845 1416 6.964502
5896 1416 6.915335
5906 1416 1.938838
5919 1416 1
5927 1416 1
5943 1416 5.889422
5950 1416 .973709
5975 1416 .8694622
6070 1416 .2487329
6085 1416 .9026394
6092 1416 .93445
6097 1416 1
6114 1416 1.861706
6186 1416 .2942795
6189 1416 .8838571
6278 1416 .9753056
6279 1416 1.965001
6294 1416 1
6298 1416 .9688754
6316 1416 1
6342 1416 .6850879
6370 1416 .9821108
6401 1416 .6543764
6417 1416 1.611639
6424 1416 .8135282
6505 1416 1
6554 1416 .8659289
6559 1416 .9718901
6611 1416 1.884103
6615 1416 .7890574
6661 1416 1
6664 1416 2
6715 1416 .8261092
6716 1416 .975119
6822 1416 4.213901
6851 1416 .9332192
6875 1416 .7876354
6943 1416 1
7000 1416 3.984716
7017 1416 1
7076 1416 3
7154 1416 .9530752
7175 1416 .8820578
7216 1416 .8503427
7234 1416 .9345886
7252 1416 .8279178
7307 1416 .3876617
7316 1416 1
7332 1416 .974951
7351 1416 1
7356 1416 1.982048
7375 1416 1
7393 1416 .6615585
7518 1416 .7743511
7528 1416 2
7533 1416 .6198946
7557 1416 .9810823
7587 1416 2.819615
7588 1416 .9388224
7599 1416 .9495296
7641 1416 .9777561
7682 1416 1.445327
7705 1416 22.31948
7716 1416 1
7719 1416 .9450703
7736 1416 2.419751
7738 1416 .70708
7769 1416 .3583291
7780 1416 .5691937
7782 1416 .866417
7796 1416 .8362141
7840 1416 .8939943
7864 1416 2.887642
7871 1416 2.334622
7883 1416 .9773702
7901 1416 .8760204
7905 1416 1
7910 1416 .9548445
7939 1416 .9271641
7961 1416 2
7967 1416 .61264
7968 1416 3.959517
7991 1416 .8849331
8016 1416 .9819428
8099 1416 .8361556
8101 1416 .6879208
8103 1416 1.681151
8134 1416 2
8137 1416 .3012752
8142 1416 .7815858
8157 1416 .8877516
8160 1416 .1459341
8164 1416 .8867961
8170 1416 1
8236 1416 1.848695
8252 1416 .9487776
8301 1416 .9322467
8335 1416 .9816846
8355 1416 2.8969
8360 1416 1.924989
8369 1416 .9727542
8398 1416 .8565383
8474 1416 .8637537
8494 1416 .9837778
8532 1416 .2842886
8537 1416 .9379508
8655 1416 .7572829
8665 1416 2
8669 1416 .6523856
8685 1416 4.957064
8686 1416 .9433743
8687 1416 1
8769 1416 .8791279
8789 1416 4.765352
8801 1416 .9859025
8846 1416 .9553519
8848 1416 1.5842
9000 1416 .9422972
9054 1416 2
9104 1416 .7887149
9122 1416 3.841186
9141 1416 .5389466
9146 1416 18.73217
9175 1416 1.985521
9179 1416 1
9197 1416 .8104574
9221 1416 .965479
9232 1416 .9050342
9250 1416 .8345792
9274 1416 1.982279
9284 1416 1.920814
9286 1416 1.943364
9287 1416 1.836586
9308 1416 1
9320 1416 .9376827
9326 1416 .8737187
9392 1416 1
9395 1416 1.922167
9443 1416 1
9448 1416 .8336239
9485 1416 1.941099
9488 1416 1
9499 1416 .9903121
9529 1416 2
9537 1416 .919788
9547 1416 1
9566 1416 .7164481
9600 1416 .9909208
9666 1416 1
9745 1416 .6353928
9806 1416 4.63171
9837 1416 .8705404
9861 1416 .9099575
9940 1416 .8491731
9942 1416 .9512972
9952 1416 .385886
9954 1416 .1849762
9999 1416 .9484688
10058 1416 2.971775
10071 1416 .9379428
10076 1416 1
10078 1416 .8228886
10085 1416 1.007707
10126 1416 .8946116
10170 1416 12.99832
10186 1416 1
10216 1416 .3858821
10232 1416 .8122445
10239 1416 2.948619
10296 1416 .6165962
10309 1416 .9747457
10333 1416 .7491363
10358 1416 .9161421
10364 1416 .865478
10390 1416 .8911077
10402 1416 .9851594
10407 1416 6.892138
10409 1416 .850619
10445 1416 .8127979
10540 1416 1.436549
10549 1416 2.504806
10718 1416 1
10728 1416 1.952847
10786 1416 .9265449
10796 1416 .918541
10816 1416 1.888708
10850 1416 5.424545
10863 1416 .9828797
10869 1416 .5055765
10884 1416 .9539267
10886 1416 .2919
10969 1416 .9661738
10981 1416 1
10984 1416 .3966327
10985 1416 1.86883
10987 1416 .9256984
11013 1416 .9400901
11061 1416 .9124942
11068 1416 .8183455
11087 1416 1.17764
11100 1416 4.458341
11189 1416 1
11236 1416 1.876718
11382 1416 .190606
11465 1416 .6777575
1 1417 6.37363704
2 1417 5.64537918
4 1417 .07284608
6 1417 .88588477
7 1417 1.93657294
11 1417 1
22 1417 1
50 1417 15.71694524
61 1417 .96908093
77 1417 .91171898
82 1417 .95010582
107 1417 4.22188813
116 1417 1.73017883
117 1417 4.3670901
118 1417 4.39954151
119 1417 1.93999044
132 1417 .86149876
135 1417 2.79870756
141 1417 3.81743675
143 1417 .87842041
186 1417 .98111251
191 1417 .94835022
231 1417 .9710141
243 1417 .96645098
253 1417 .62477516
254 1417 .87689892
261 1417 1.72051183
262 1417 12.85850427
263 1417 4.24811199
292 1417 .77105112
300 1417 .85249697
303 1417 .91554663
316 1417 .91114579
353 1417 .90638429
368 1417 .84538506
391 1417 .48803447
409 1417 .8691984
421 1417 .91792683
499 1417 1.84447222
514 1417 7.94882642
517 1417 1.97273568
526 1417 .58119263
538 1417 .8893045
541 1417 1.77194703
551 1417 .78198608
561 1417 1
612 1417 3.75945001
652 1417 1.81136231
662 1417 .94554858
682 1417 1.91968906
789 1417 .89067675
893 1417 1.91908669
905 1417 .70456467
914 1417 1
922 1417 .88251924
964 1417 .8879512
1029 1417 .89192971
1046 1417 1
1078 1417 .85436878
1094 1417 .98007473
1145 1417 1.93188768
1195 1417 .82393588
1214 1417 5.70675365
1234 1417 1
1360 1417 4.42944587
1372 1417 .87315714
1407 1417 .97685195
1445 1417 .88272986
1570 1417 1
1644 1417 3.73985755
1678 1417 1.90063764
1682 1417 1.92753647
1690 1417 .95334181
1723 1417 3.89977894
1802 1417 .98005931
1803 1417 .97846582
1814 1417 1.83677194
1833 1417 .85820039
1839 1417 .90908707
1847 1417 1.97862382
1877 1417 1
1890 1417 .94105163
1927 1417 .92011677
1933 1417 .70875846
1938 1417 1
2029 1417 .95971502
2037 1417 .96926393
2038 1417 3.95321766
2060 1417 .96024164
2087 1417 1.80170459
2093 1417 .90068114
2161 1417 .94288582
2180 1417 1.98436212
2211 1417 .96693294
2224 1417 1
2260 1417 1.92544446
2261 1417 .92852935
2311 1417 1.90482583
2325 1417 2.90951333
2328 1417 .76632184
2369 1417 2.83490505
2442 1417 1
2453 1417 1.97402881
2466 1417 .69244575
2473 1417 .81214126
2495 1417 .94426015
2502 1417 .92940646
2568 1417 1
2676 1417 1.88818529
2746 1417 .9493676
2751 1417 .95213283
2759 1417 1.91751743
2776 1417 .93425416
2780 1417 .89651166
2872 1417 .80247506
2901 1417 .13202233
2942 1417 2.94584704
2951 1417 .99065869
2994 1417 1.90362888
2997 1417 1.76223039
3012 1417 .95718686
3067 1417 .79423483
3117 1417 .74532404
3119 1417 6.8659942
3229 1417 .91257426
3236 1417 .97162255
3247 1417 .89978794
3259 1417 1.90364005
3295 1417 3.94353243
3297 1417 1.96223625
3327 1417 .78359703
3374 1417 1.89239786
3376 1417 6.9342962
3378 1417 .84581529
3428 1417 .86755127
3438 1417 1.8762527
3538 1417 2.87281573
3660 1417 2.97142142
3687 1417 1
3743 1417 .80615038
3771 1417 .93424623
3859 1417 1
3863 1417 1.95683557
3918 1417 .74160893
3932 1417 .97640396
3943 1417 1.83280405
3974 1417 .80394513
4023 1417 .95942624
4026 1417 1
4044 1417 1.906243
4053 1417 .9495092
4080 1417 1.904139
4090 1417 .9320132
4163 1417 .9160669
4280 1417 .9092756
4300 1417 1.875194
4317 1417 .9698679
4404 1417 1
4420 1417 .9504156
4482 1417 1
4506 1417 .9393123
4525 1417 .9644952
4552 1417 .9517365
4606 1417 .823601
4607 1417 .9203453
4695 1417 .6464555
4703 1417 1
4704 1417 3.846396
4726 1417 .9664004
4738 1417 .7965609
4750 1417 1
4792 1417 1
4807 1417 2.982024
4895 1417 .9330511
4921 1417 2.952248
4977 1417 2.959766
4999 1417 .9723884
5004 1417 1.967191
5043 1417 .7520783
5090 1417 1.909527
5149 1417 1
5167 1417 .6352521
5180 1417 .9139461
5192 1417 .9306391
5237 1417 .7527398
5255 1417 .9273256
5339 1417 1.952452
5340 1417 .9130232
5390 1417 2
5458 1417 .9582659
5482 1417 .9139722
5489 1417 .9553299
5630 1417 1.88271
5637 1417 .9134951
5657 1417 1.970638
5669 1417 1.902096
5698 1417 .8197579
5759 1417 .965631
5821 1417 4.749157
5822 1417 .9158542
5876 1417 .9282945
5886 1417 1.947562
6050 1417 .9668699
6090 1417 1.896445
6144 1417 2
6153 1417 .9114282
6285 1417 .9361586
6337 1417 1
6353 1417 1
6421 1417 8.6359
6471 1417 1.874153
6480 1417 .9434915
6549 1417 .9610759
6554 1417 .833348
6557 1417 .4954194
6559 1417 .9558659
6562 1417 .9048742
6592 1417 1.947096
6611 1417 3.917261
6649 1417 1.722802
6664 1417 1
6699 1417 .7066563
6712 1417 .9307743
6716 1417 .9753295
6726 1417 .788306
6732 1417 .9048329
6743 1417 .5192902
6760 1417 .9377032
6822 1417 2.603621
6834 1417 .9071177
6843 1417 1.926457
6851 1417 .9170197
6914 1417 2.877775
6924 1417 .9469129
6942 1417 1
6979 1417 .9349767
7042 1417 .9306664
7044 1417 1
7047 1417 .9269992
7060 1417 .9623125
7141 1417 1.882757
7146 1417 .4194507
7161 1417 .9693029
7169 1417 1.864319
7175 1417 .9335307
7186 1417 .8072046
7230 1417 .9183047
7246 1417 1.855493
7278 1417 1
7286 1417 .6841292
7311 1417 .8039866
7318 1417 .9196795
7319 1417 3.744807
7325 1417 1.951926
7332 1417 .9414004
7344 1417 1
7414 1417 1
7428 1417 .9456921
7444 1417 .9397944
7448 1417 .7433126
7451 1417 2.802587
7454 1417 2
7457 1417 1
7495 1417 1
7557 1417 2.977948
7599 1417 .9464615
7608 1417 .8718431
7705 1417 10.61282
7715 1417 1
7719 1417 2.957292
7723 1417 1.893594
7731 1417 .9231876
7736 1417 1.626018
7748 1417 1.980912
7753 1417 5.625424
7804 1417 5.75479
7816 1417 1
7840 1417 1.860276
7864 1417 .8608869
7868 1417 1.984676
7880 1417 .8987435
7891 1417 1
7903 1417 1.928494
7939 1417 1.945775
7946 1417 .9181129
7993 1417 .9332151
8005 1417 .9135515
8027 1417 1
8102 1417 .9506282
8142 1417 .9490289
8160 1417 .8320782
8189 1417 .9359303
8284 1417 1.798954
8301 1417 1.935333
8319 1417 5.92712
8333 1417 1
8355 1417 1.804884
8360 1417 1.909692
8373 1417 .5161238
8388 1417 .9937526
8398 1417 1.879218
8445 1417 .8773733
8491 1417 .9579087
8553 1417 2
8579 1417 1
8685 1417 1.951579
8697 1417 .9627933
8712 1417 .9493873
8768 1417 .9431333
8781 1417 .8764655
8789 1417 2.857268
8811 1417 .8782277000000001
8820 1417 1
8846 1417 .9154057
8874 1417 1
8882 1417 .9497962
8898 1417 11.08098
8975 1417 .938213
8996 1417 .9026336
9113 1417 .9527234
9118 1417 1
9122 1417 .9280113
9131 1417 2
9146 1417 1.798529
9175 1417 .9553721
9195 1417 1
9197 1417 .9224331
9294 1417 1
9309 1417 1.683445
9316 1417 .9612894
9422 1417 .9627031
9481 1417 1
9498 1417 1
9503 1417 .8311626
9532 1417 2
9537 1417 .9490107
9540 1417 .9240941
9571 1417 .8954836
9594 1417 1.956979
9613 1417 1.988896
9616 1417 1
9632 1417 .802963
9639 1417 .8839294
9682 1417 1.538075
9795 1417 .7082945
9806 1417 2.900682
9860 1417 4.877584
9861 1417 .915358
9942 1417 .9290094
9952 1417 .8235827
9954 1417 .7726233
9980 1417 1
10075 1417 .8746544
10077 1417 .8993372
10166 1417 1
10232 1417 1.932203
10234 1417 1.879018
10288 1417 2
10296 1417 .9323275
10313 1417 .8752255
10322 1417 1
10333 1417 .8716762
10358 1417 2.9328
10360 1417 .9597703
10364 1417 .9147008
10390 1417 1.909624
10407 1417 .926914
10429 1417 .9252708
10434 1417 5.318654
10435 1417 2.911786
10436 1417 15.3963
10445 1417 8.89506
10530 1417 .62776
10549 1417 .7223923
10563 1417 8.487217
10633 1417 2
10663 1417 2.368572
10697 1417 .9499218
10698 1417 6.781687
10728 1417 6.966152
10736 1417 4.884506
10748 1417 .6961597
10749 1417 .9532864
10767 1417 2
10777 1417 .9392444
10786 1417 .9252666
10793 1417 2.470792
10794 1417 1.794623
10818 1417 .6338289
10821 1417 .979884
10947 1417 1.567868
10956 1417 .9071921
10984 1417 1.837223
10993 1417 .8968102
11013 1417 .9384161
11046 1417 3.792859
11062 1417 1
11064 1417 .7175182
11080 1417 1
11087 1417 .64862
11092 1417 .7773762
11095 1417 5.66877
11098 1417 .788754
11131 1417 .8666547
11153 1417 1.758327
11184 1417 1.962886
11209 1417 13.64858
11219 1417 .8944831
11241 1417 .8283954
11250 1417 .7633811
11265 1417 .7121205
11269 1417 .9817764
11276 1417 1.771069
11358 1417 2.777089
11379 1417 .7481523
11440 1417 .9315547
4 1418 9.892299
9 1418 4.873008
17 1418 1
23 1418 1.883123
47 1418 1
72 1418 108.2101
84 1418 2.068839
90 1418 4.400544
125 1418 1
143 1418 .7507319
154 1418 .9205752
167 1418 2.238735
194 1418 .8799311
215 1418 1.923214
221 1418 1
232 1418 .9653366
243 1418 .9517252
253 1418 .4563286
300 1418 .5962504
302 1418 1.765646
305 1418 2
311 1418 .4709027
316 1418 .1848426
328 1418 .8505494
338 1418 .7073591
344 1418 .955899
367 1418 2
369 1418 1
389 1418 1
390 1418 1
395 1418 1
421 1418 .8544491
425 1418 .5228854
429 1418 2.967588
477 1418 .788964
500 1418 .9239392
526 1418 1.965992
530 1418 1
557 1418 .4603119
584 1418 1.854318
591 1418 .9541236
592 1418 .8111762
605 1418 1
618 1418 1
624 1418 1
745 1418 .5981503
755 1418 .8022117
756 1418 1.658803
800 1418 .4840962
801 1418 1
841 1418 1.884619
845 1418 1
849 1418 3.956388
894 1418 .9613683
922 1418 3.749927
979 1418 .8193788
989 1418 1
1004 1418 .9231899
1029 1418 .9311536
1060 1418 1.963089
1061 1418 .8981652
1078 1418 .5933655
1095 1418 1.907374
1107 1418 .8553514
1145 1418 .9141525
1175 1418 3.452547
1188 1418 .771066
1207 1418 1
1214 1418 23.14615
1215 1418 .9256673
1326 1418 .8349144
1329 1418 .637968
1344 1418 1.162155
1380 1418 .8256715
1399 1418 .1811798
1405 1418 1
1457 1418 1
1493 1418 5.260505
1504 1418 1
1537 1418 .3798661
1570 1418 1
1602 1418 6.395442
1629 1418 4.507958
1635 1418 1
1675 1418 2.755533
1682 1418 2.888339
1710 1418 .8150748
1714 1418 .4730949
1720 1418 .8762781
1724 1418 4.775575
1730 1418 .9574395
1747 1418 1
1767 1418 .9432776
1787 1418 .9794668
1798 1418 2
1803 1418 1.958348
1847 1418 .9775377
1850 1418 1
1890 1418 .6567385
1933 1418 .1063281
1982 1418 1
2029 1418 2.907881
2030 1418 1
2038 1418 .5074348
2046 1418 .8819257
2168 1418 1.342754
2179 1418 2.218789
2260 1418 2.830841
2267 1418 1
2274 1418 .9434818
2295 1418 3.288207
2311 1418 4.788279
2328 1418 .3944162
2369 1418 1.455447
2380 1418 2.823678
2401 1418 1.946812
2413 1418 .9722122
2435 1418 .7361048
2457 1418 1.782089
2466 1418 .7762654
2484 1418 .8791591
2494 1418 .8098385
2548 1418 2.338805
2566 1418 .8285002
2601 1418 2
2618 1418 .8253546
2681 1418 1
2718 1418 .7593099
2720 1418 1.308551
2748 1418 1
2776 1418 1.940161
2849 1418 1.914131
2851 1418 .7710736
2904 1418 2.872318
2917 1418 .2285577
2940 1418 2.985103
2945 1418 1
2968 1418 1.920713
2993 1418 1.903399
2997 1418 .02616092
3019 1418 .8416159
3038 1418 .882208
3068 1418 .9217786
3098 1418 .8695897
3119 1418 .7069132
3143 1418 .7281209
3145 1418 8.018902
3174 1418 .9823067
3183 1418 1.865711
3209 1418 5.349914
3212 1418 1.306682
3251 1418 3.96087
3255 1418 .9154224
3259 1418 .8607718
3295 1418 .8547952
3319 1418 1
3336 1418 .9757943
3347 1418 .2464455
3351 1418 .3765697
3374 1418 .6784593
3391 1418 1
3417 1418 1.953053
3430 1418 .2841889
3441 1418 .8019319
3479 1418 1
3481 1418 1
3485 1418 .9701368
3538 1418 .7616915
3542 1418 5.066414
3597 1418 .6581939
3602 1418 .660653
3663 1418 1.45437
3733 1418 .5512674
3765 1418 1.214922
3826 1418 .6288488
3863 1418 1.916248
3867 1418 .5682913
3869 1418 1
3943 1418 1.628901
4016 1418 1
4023 1418 .9412465
4030 1418 .2717182
4055 1418 1.074013
4058 1418 2
4062 1418 2.947202
4081 1418 .9125923
4099 1418 1
4123 1418 1
4132 1418 .5767449
4133 1418 .9612475
4166 1418 .9078234
4218 1418 2.974546
4229 1418 .9314097
4246 1418 1
4251 1418 1.54673
4256 1418 .8127225
4274 1418 1
4317 1418 .9548423
4328 1418 .933003
4377 1418 .8726626
4383 1418 3.206495
4437 1418 1
4493 1418 3
4506 1418 2.894663
4588 1418 .6710305
4633 1418 .7786916
4695 1418 .644659
4704 1418 1.581853
4726 1418 .9515267
4733 1418 .9036648
4764 1418 1
4766 1418 1.783633
4784 1418 .9547471
4788 1418 1.848762
4789 1418 6.686517
4853 1418 .276285
4871 1418 .6784343
4907 1418 1
4921 1418 .9165819
4967 1418 1.930634
4971 1418 .06595263
4993 1418 .1989677
5004 1418 2.948575
5021 1418 2.970014
5041 1418 1
5071 1418 .9421507
5078 1418 1
5080 1418 2.687307
5085 1418 .68898
5102 1418 .9737689
5125 1418 .6457702
5166 1418 1
5167 1418 .509128
5180 1418 .7385353
5193 1418 1
5238 1418 .481313
5242 1418 1
5255 1418 .9347839
5271 1418 1
5306 1418 2
5340 1418 1.043716
5383 1418 1.984364
5449 1418 .8213654
5458 1418 6.918014
5469 1418 1.98574
5479 1418 1
5484 1418 1.285554
5541 1418 5.447181
5550 1418 1
5573 1418 1
5618 1418 .8023497
5620 1418 1
5680 1418 .234205
5690 1418 1.881467
5715 1418 .4467862
5759 1418 1.926167
5822 1418 .222925
5837 1418 .4380603
5845 1418 2.941617
5887 1418 .9827055
5896 1418 10.86075
5906 1418 3.899408
5943 1418 .8181338
5949 1418 .8477249
6050 1418 .9663058
6063 1418 .8378523
6070 1418 1.7644
6114 1418 .7725502
6157 1418 1
6167 1418 1
6186 1418 .8393096
6193 1418 1.806744
6237 1418 .7364375
6253 1418 .9063936
6278 1418 .9593854
6279 1418 5.942438
6300 1418 1.810493
6306 1418 .9561644
6314 1418 .9506802
6319 1418 .6260179
6342 1418 .4820676
6361 1418 1
6370 1418 1.970578
6377 1418 1
6387 1418 .9683159
6412 1418 .9508759
6479 1418 .7863523
6493 1418 .5201657
6505 1418 1
6549 1418 1.930748
6551 1418 1
6592 1418 .8728129
6609 1418 .8910097
6611 1418 1.809386
6646 1418 .659767
6661 1418 1
6666 1418 1
6732 1418 .6027673
6743 1418 8.175421
6753 1418 1
6784 1418 1.943469
6822 1418 2.707112
6823 1418 .7510963
6875 1418 .6507264
6877 1418 .3424192
6919 1418 .8683191
6947 1418 .3079495
6977 1418 2
6982 1418 1
6984 1418 2.177251
6991 1418 .6772625
7000 1418 2.974862
7060 1418 1.773979
7062 1418 .8587327
7093 1418 1.542312
7095 1418 1
7154 1418 .9228233
7214 1418 2.081994
7216 1418 1.75386
7252 1418 .7169784
7277 1418 1
7311 1418 .4260155
7318 1418 .4969822
7332 1418 .9588021
7356 1418 .9704739
7376 1418 .7694116
7393 1418 .4433691
7417 1418 1
7478 1418 .9376406
7533 1418 1.374845
7539 1418 .9548599
7587 1418 .703323
7641 1418 .9634157
7682 1418 .08773624
7705 1418 17.88076
7719 1418 1.909658
7746 1418 .8009388
7753 1418 .9864437
7775 1418 .9030067
7777 1418 1.193267
7780 1418 1.291458
7840 1418 .8256536
7881 1418 .6018264
7883 1418 2.962781
7937 1418 .4787201
7967 1418 1.362913
7968 1418 2.933418
7988 1418 .6779989
7993 1418 .9588686
8003 1418 1
8014 1418 1
8016 1418 3.970301
8073 1418 1
8113 1418 1
8137 1418 3.850815
8157 1418 4.815386
8158 1418 .7817904
8177 1418 .2340888
8187 1418 .9763531
8213 1418 .5097165
8236 1418 .7511512
8351 1418 .8685974
8352 1418 1
8360 1418 .8766309
8369 1418 1.955189
8373 1418 7.528197
8398 1418 .7640502
8440 1418 .8728549
8444 1418 .05653844
8474 1418 1.775917
8491 1418 .4564748
8493 1418 .5991759
8499 1418 1
8537 1418 .8979483
8553 1418 1
8629 1418 1.600951
8640 1418 .9731876
8685 1418 2.929384
8709 1418 .9291369
8722 1418 .9814769
8789 1418 4.614077
8798 1418 1.687581
8802 1418 1.960241
8836 1418 1.218075
8839 1418 .7499717
8848 1418 1.316138
8850 1418 .5429008
8852 1418 .6671996
8864 1418 .9194324
8898 1418 2.62314
9035 1418 1
9059 1418 1
9104 1418 .007813192
9146 1418 21.55951
9232 1418 .8438108
9261 1418 1
9274 1418 3.970854
9306 1418 .3858906
9322 1418 .8075537
9323 1418 1
9340 1418 .9142745
9344 1418 .9411787
9354 1418 1
9382 1418 .2661085
9401 1418 .9681328
9402 1418 .8835755
9413 1418 .8050246
9485 1418 .903126
9499 1418 .9840664
9522 1418 .9798319
9537 1418 .8680762
9538 1418 1
9551 1418 1
9565 1418 .8783717
9594 1418 .8674183
9601 1418 1
9616 1418 1
9632 1418 2.177348
9647 1418 .8215153
9648 1418 2
9651 1418 1
9682 1418 6.177779
9745 1418 1.400335
9746 1418 .5628636
9795 1418 1.749083
9837 1418 1.787079
9860 1418 .04272216
9952 1418 .9899736
9954 1418 1.65954
9968 1418 .8603545
9991 1418 .3281727
10016 1418 .6791069
10040 1418 1.95681
10074 1418 1
10085 1418 2.367988
10149 1418 1
10162 1418 .8732978
10170 1418 5.352553
10175 1418 .9691398
10216 1418 2.989967
10219 1418 .2756998
10220 1418 .9570677
10230 1418 .7689018
10232 1418 1.691201
10246 1418 .9605341
10291 1418 .6913282
10340 1418 1
10346 1418 .9302668
10364 1418 .7787532
10390 1418 1.820906
10407 1418 1.822601
10445 1418 2.692111
10540 1418 3.073299
10549 1418 1.18556
10580 1418 .606605
10596 1418 1.097998
10605 1418 1
10656 1418 1
10748 1418 5.974828
10762 1418 1
10768 1418 1.905307
10788 1418 1
10816 1418 .8169593
10850 1418 6.053556
10869 1418 1.186827
10886 1418 1.835396
10901 1418 1
10981 1418 2
10984 1418 .007648597
11054 1418 1
11087 1418 5.647474
11100 1418 8.10914
11138 1418 1.642243
11141 1418 .167152
11209 1418 106.2427
11220 1418 1
11232 1418 .08509174
11236 1418 1.79724
11241 1418 .4613187
11248 1418 1
11276 1418 .1511975
11334 1418 3.215216
11356 1418 3.70117
11382 1418 2.668799
11405 1418 .8939113
11440 1418 .93645
1 1419 .1395626
7 1419 .9529969
33 1419 .9331259
63 1419 3
70 1419 1.978128
116 1419 1.483423
117 1419 .003028284
120 1419 145.0996
127 1419 89.6906
140 1419 62.41293
253 1419 .4385795
300 1419 1.853485
305 1419 1
314 1419 65.62316
368 1419 .4511023
424 1419 .8546205
460 1419 1
499 1419 .7753022
557 1419 .7889618
662 1419 .944448
724 1419 1
748 1419 .9052902
795 1419 .5028637
841 1419 .9774306
905 1419 1.537151
922 1419 1.903875
986 1419 1
1045 1419 1
1073 1419 1
1078 1419 .8051565
1099 1419 1
1187 1419 .8146346
1188 1419 1.833641
1195 1419 .8320297
1214 1419 5.706464
1228 1419 1.868407
1333 1419 .9660687
1335 1419 .9354074
1360 1419 .1056123
1372 1419 1.890835
1473 1419 1
1507 1419 .2014372
1564 1419 1
1567 1419 1
1586 1419 .8483938
1589 1419 2
1629 1419 .8559581
1710 1419 .6334802
1714 1419 .5881597
1724 1419 .5323932
1727 1419 .8729579
1730 1419 .9706685
1788 1419 .91875
1879 1419 1
1927 1419 .9117767
1964 1419 4
2035 1419 1
2098 1419 1
2114 1419 .9589882
2119 1419 .8592453
2202 1419 .9797616
2220 1419 .9573712
2230 1419 1
2232 1419 .9373043
2260 1419 1.888332
2311 1419 1.919989
2380 1419 2.944341
2453 1419 .9671988
2458 1419 1
2480 1419 1
2494 1419 .8727028
2501 1419 .9258133
2503 1419 .9799457
2614 1419 .8865616
2623 1419 .8546205
2696 1419 1
2718 1419 .8670382
2741 1419 .8892045
2746 1419 .9722936
2748 1419 1
2768 1419 .8483938
2770 1419 .8431358
2776 1419 .9752628
2863 1419 .8546205
2917 1419 .7897997
2928 1419 .9160523
2942 1419 1.976094
2974 1419 .9389772
2993 1419 11.96509
3046 1419 .9250989
3061 1419 1.913077
3098 1419 2.952898
3119 1419 .8786746
3132 1419 .923942
3230 1419 .9858112
3235 1419 1
3244 1419 2.986936
3259 1419 .8898044
3274 1419 2
3295 1419 .9429924
3324 1419 .8876759
3356 1419 2.933196
3374 1419 .4660074
3445 1419 1
3538 1419 2.878769
3542 1419 .6945924
3654 1419 .9733388
3656 1419 .9897923
3685 1419 .9504609
3742 1419 2
3747 1419 1
3765 1419 1.733585
3769 1419 1
3815 1419 .911044
3863 1419 .962187
3920 1419 .9152589
3921 1419 .815326
3926 1419 .9061058
3940 1419 1
3967 1419 1
3989 1419 .8159476
4019 1419 3
4030 1419 .7224069
4044 1419 1.874994
4059 1419 1
4276 1419 1.9897
4293 1419 .8133597
4316 1419 .987795
4346 1419 2
4351 1419 2.78676
4436 1419 .9277489
4445 1419 .6850336
4477 1419 1
4509 1419 .8810593
4511 1419 .8919849
4582 1419 1
4601 1419 .9347447
4606 1419 .694754
4704 1419 2.855083
4853 1419 .7003116
4894 1419 .9569428
4980 1419 .9233115
5102 1419 .9844526
5180 1419 .8640406
5184 1419 1
5192 1419 3.986933
5232 1419 .8407424
5285 1419 3.949354
5421 1419 1
5449 1419 1.913348
5458 1419 1.961497
5622 1419 .9771971
5665 1419 1
5762 1419 .9847679
5768 1419 1
5772 1419 .8546205
5811 1419 .9785055
5886 1419 .9695927
5896 1419 .8533372
5906 1419 1.914483
5936 1419 3.993333
5943 1419 .9361384
5949 1419 1.915939
5969 1419 1
6043 1419 1
6051 1419 1
6128 1419 1
6182 1419 1
6186 1419 2.520588
6272 1419 .9283341
6276 1419 1
6284 1419 .9076956
6402 1419 1
6445 1419 7.996033
6522 1419 1
6554 1419 1.794982
6559 1419 .9764222
6592 1419 3.967352
6611 1419 1.909812
6699 1419 1.872377
6705 1419 1
6712 1419 .8816777
6768 1419 1
6822 1419 2.502206
6851 1419 12.97161
6854 1419 .9066798
6857 1419 1
6914 1419 3.89416
6961 1419 .9498259
6989 1419 .9879781
7161 1419 1.969805
7199 1419 .9065942
7216 1419 1.876906
7239 1419 1
7243 1419 .9008132
7246 1419 .9324415
7252 1419 .8780311
7311 1419 .8877025
7417 1419 1
7448 1419 1.716706
7450 1419 15.85323
7451 1419 .6484542
7468 1419 .6573548
7486 1419 1.854621
7498 1419 .2639536
7503 1419 1
7539 1419 .970477
7587 1419 .7892906
7641 1419 .9594047
7646 1419 .9132433
7686 1419 1.849162
7705 1419 .4382709
7731 1419 1.933653
7748 1419 .9898214
7780 1419 .7173781
7789 1419 1
7794 1419 1
7867 1419 .7611603
7868 1419 1.993166
7871 1419 1.627159
7883 1419 .9499554
7939 1419 .9155778
7946 1419 .9358067
7993 1419 .9693038
8006 1419 .6400862
8024 1419 8.987725
8044 1419 1
8101 1419 .8083209
8189 1419 .9233885
8209 1419 .7092411
8229 1419 .9388611
8236 1419 .3595618
8273 1419 1.908635
8275 1419 .8193242
8296 1419 1.989921
8319 1419 1.893027
8360 1419 .913238
8368 1419 1
8369 1419 .5638616
8396 1419 .9788275
8417 1419 .8546205
8440 1419 .9533231
8481 1419 .9492694
8528 1419 1
8591 1419 1
8618 1419 1.966879
8622 1419 323.8822
8649 1419 1.979004
8664 1419 1.913886
8685 1419 1.957676
8769 1419 .9686054
8789 1419 1.812199
8805 1419 1
8841 1419 .9381886
8846 1419 1.862942
8857 1419 1
8898 1419 1.6257
8919 1419 1.985174
9017 1419 .8546205
9122 1419 .9291868
9130 1419 .9656565
9146 1419 1.740359
9196 1419 1
9232 1419 .9449097
9315 1419 .938189
9338 1419 1
9464 1419 .901533
9543 1419 1.962762
9632 1419 .6918994
9647 1419 .9244502
9775 1419 1.977385
9795 1419 .6156107
9797 1419 .5123744
9806 1419 .880833
9913 1419 .9407306
9954 1419 .3633592
9991 1419 .8765729
10022 1419 .9461058
10040 1419 .556307
10085 1419 .3016143
10097 1419 1.897894
10212 1419 .9599269
10218 1419 .8646284
10220 1419 .9827662
10239 1419 .966489
10298 1419 .6960983
10358 1419 1.95944
10390 1419 .9355485
10407 1419 2.921837
10436 1419 .7758497
10445 1419 4.899276
10453 1419 2
10514 1419 1
10530 1419 .497228
10548 1419 .3908783
10549 1419 .5880575
10563 1419 1.575383
10674 1419 .8901702
10728 1419 1.970821
10733 1419 2.88945
10786 1419 .9206764
10793 1419 .2062664
10824 1419 1
10869 1419 .6614822
10984 1419 .7185142
11015 1419 1
11087 1419 .4671027
11095 1419 .378839
11131 1419 .6913629
11141 1419 1.826289
11157 1419 1
11177 1419 .6848696
11209 1419 1.138125
11276 1419 .7071493
11315 1419 .5246679
11405 1419 1.854621
11457 1419 .9821103
1 1420 19.79549573
2 1420 7.31805947
7 1420 .87802892
50 1420 35.76362897
53 1420 .93340757
84 1420 2.50106147
88 1420 1.73251462
97 1420 .69983808
107 1420 9.50368057
116 1420 5.48113032
117 1420 13.78290589
118 1420 29.92229713
119 1420 8.96158758
132 1420 1.73366029
135 1420 3.61291197
136 1420 .79879586
138 1420 .5574056
139 1420 .78244687
141 1420 .64892846
143 1420 .76620084
167 1420 .63717052
176 1420 .74519069
179 1420 1.94662216
253 1420 .27843766
254 1420 2.76327499
261 1420 3.46254056
262 1420 75.03584885
263 1420 10.63109615
296 1420 .79672987
300 1420 .71634973
311 1420 .67780651
316 1420 .82913217
325 1420 1
337 1420 .79469355
368 1420 .70267341
384 1420 .91582693
387 1420 1.66061353
396 1420 .72584514
440 1420 .74763266
528 1420 .77836269
541 1420 .56145112
551 1420 .58075634
557 1420 .51149292
612 1420 1.53741919
639 1420 .85288398
658 1420 1
662 1420 .89528919
682 1420 .845561
683 1420 .71854846
728 1420 1
743 1420 1
745 1420 .74769928
795 1420 .44560628
805 1420 5.51134184
862 1420 1
905 1420 3.43187394
973 1420 1
1033 1420 1
1078 1420 .71994923
1107 1420 .8634238
1137 1420 .94506372
1149 1420 1
1175 1420 1.3892555
1325 1420 .82926232
1333 1420 1.88299889
1360 1420 5.90281684
1362 1420 1.74497026
1428 1420 1.40425447
1445 1420 .77448796
1493 1420 .64046766
1497 1420 1
1507 1420 9.23807525
1518 1420 1.27695906
1569 1420 1.62604921
1591 1420 .73710357
1602 1420 1.35262777
1619 1420 .43054889
1644 1420 .49974263
1646 1420 1
1697 1420 1
1710 1420 1.35922315
1714 1420 .36557516
1723 1420 .80727358
1724 1420 .34293083
1727 1420 .72150934
1785 1420 .386384
1850 1420 1
1865 1420 .93786887
1933 1420 1.43993866
2007 1420 .69951013
2024 1420 .71266247
2093 1420 .80900853
2102 1420 .80412921
2168 1420 3.6261222
2179 1420 3.61527642
2197 1420 1
2199 1420 .87022741
2232 1420 .91329812
2282 1420 .93126964
2311 1420 .8169788
2369 1420 3.68252022
2409 1420 .71091274
2466 1420 .40856911
2473 1420 2.63874515
2606 1420 1
2720 1420 .66400581
2780 1420 .80099055
2817 1420 1
2839 1420 .46722032
2848 1420 2
2851 1420 .72003829
2881 1420 .66320011
2887 1420 .84122864
2959 1420 .90047398
2994 1420 1.81467705
2997 1420 .54276589
2998 1420 .59508814
3019 1420 .87313156
3052 1420 .84508728
3067 1420 .60431085
3075 1420 1
3132 1420 .57730982
3145 1420 .46220332
3209 1420 2.11891617
3212 1420 2.64348412
3239 1420 .78876482
3295 1420 1.89141212
3347 1420 1.66561987
3351 1420 1.63077228
3374 1420 .79307967
3375 1420 1.44999771
3398 1420 1
3636 1420 .69683074
3679 1420 1
3716 1420 .79214804
3752 1420 .40675367
3806 1420 .88322425
3867 1420 .67412691
3905 1420 2
3921 1420 3.76799174
3943 1420 4.67847997
3989 1420 .86164618
3997 1420 .77524829
4023 1420 .92197613
4055 1420 .5329996
4080 1420 .8156588
4132 1420 .917888
4218 1420 .4838422
4282 1420 1
4300 1420 5.759997
4351 1420 1.798286
4383 1420 .5815654
4419 1420 2
4482 1420 1
4511 1420 .8369865
4512 1420 .8356029
4525 1420 .9317238
4589 1420 1.790589
4601 1420 .8668199
4606 1420 3.660782
4657 1420 .8274788
4751 1420 .5610898
4789 1420 .1179622
4792 1420 1
4853 1420 .6630894
4889 1420 .5820505
4971 1420 .5223715
4993 1420 .5532056
5043 1420 1.523243
5054 1420 2
5055 1420 .8038404
5111 1420 .667685
5120 1420 1.753834
5125 1420 .845979
5131 1420 .7212805
5193 1420 1
5196 1420 1.125017
5232 1420 .7253339
5238 1420 .7302958
5285 1420 .6578857
5294 1420 .6116439
5454 1420 1
5484 1420 .6518487
5610 1420 .8371459
5612 1420 1
5630 1420 1.774449
5651 1420 .8584262
5682 1420 .8293543
5715 1420 1.710706
5759 1420 .9339079
5786 1420 .7969746
5821 1420 4.517625
5822 1420 2.838186
5823 1420 .9053532
5934 1420 1.64047
5943 1420 .8252021
5953 1420 1.921816
6025 1420 1
6063 1420 .8844363
6070 1420 .4477362
6086 1420 1
6090 1420 .8008615
6095 1420 4.656503
6099 1420 .685653
6114 1420 .71148
6163 1420 1
6186 1420 2.473717
6256 1420 1
6285 1420 .8772321
6342 1420 .593443
6358 1420 .5928695
6362 1420 .6850044
6365 1420 1
6378 1420 1
6399 1420 .8633645
6417 1420 .6796161
6421 1420 2.299831
6514 1420 .6723723
6591 1420 2
6611 1420 .8408911
6699 1420 .4358962
6710 1420 .5506074
6743 1420 2.075589
6757 1420 1.53545
6822 1420 .2377573
6835 1420 1.705199
6843 1420 .8585757
6885 1420 .6050873
6930 1420 .7876061
6991 1420 .7715691
7093 1420 2.77084
7095 1420 1
7175 1420 .8721787
7214 1420 .550013
7216 1420 .8148692
7235 1420 1.661354
7252 1420 .8006843
7307 1420 6.807136
7318 1420 .8455426
7324 1420 .8595501
7414 1420 1
7445 1420 .7809575
7451 1420 5.620372
7498 1420 .09248529
7533 1420 2.715725
7665 1420 1
7676 1420 1
7682 1420 1.575983
7705 1420 .2554553
7736 1420 1.280828
7753 1420 32.43366
7766 1420 1
7789 1420 1
7804 1420 2.528457
7822 1420 1.843807
7871 1420 2.483396
7881 1420 .8293694
7889 1420 .7864516
7932 1420 3.472612
7962 1420 1.908083
8006 1420 .6580844
8041 1420 .7436152
8137 1420 2.367944
8160 1420 2.677084
8161 1420 .8639294
8191 1420 .8109242
8275 1420 .6504867
8284 1420 2.613386
8310 1420 .8635483
8316 1420 .80682
8319 1420 1.859852
8320 1420 1
8373 1420 4.0695
8377 1420 .9246478
8380 1420 1
8384 1420 1
8387 1420 1.850307
8388 1420 .9879862
8396 1420 .8603338
8444 1420 .6637409
8445 1420 .7641873
8460 1420 2.788237
8496 1420 1
8504 1420 1
8510 1420 .7040799
8528 1420 1
8622 1420 .781249
8629 1420 .7858697
8655 1420 .6563133
8727 1420 1
8781 1420 .7624415
8848 1420 .6544803
8856 1420 2.750308
8883 1420 1.792614
8898 1420 12.23271
8996 1420 .8127632
9276 1420 1
9326 1420 .8513741
9333 1420 1
9376 1420 1
9381 1420 1
9382 1420 .7804412
9402 1420 .8652402
9420 1420 1.911661
9498 1420 1
9543 1420 .9162897
9682 1420 5.111713
9692 1420 .758221
9745 1420 1.756786
9795 1420 2.439046
9801 1420 .7151791
9860 1420 4.764592
9940 1420 .7983883
9952 1420 .6607472
9954 1420 1.562752
9987 1420 .6495376
10014 1420 .9257298
10065 1420 1
10077 1420 .8064242
10125 1420 1.406993
10137 1420 1
10147 1420 1
10169 1420 .7686357
10226 1420 .8418307
10256 1420 .8452297
10262 1420 1.67107
10291 1420 .8396647
10298 1420 .6095425
10429 1420 .8562947
10434 1420 3.689763
10436 1420 58.14702
10462 1420 .4046229
10476 1420 3.113729
10498 1420 .6130105
10530 1420 4.284178
10548 1420 3.418725
10549 1420 .4661568
10563 1420 210.7068
10596 1420 .6323807
10619 1420 .5751524
10663 1420 8.785756
10674 1420 5.059612
10695 1420 1.928026
10728 1420 .9349103
10736 1420 .777904
10740 1420 .241445
10748 1420 4.415711
10768 1420 1.59744
10784 1420 1
10793 1420 17.98233
10794 1420 1.605058
10818 1420 1.295848
10869 1420 3.626199
10884 1420 .8754443
10886 1420 .46725
10888 1420 1.70875
10937 1420 1.595186
10947 1420 2.169005
10963 1420 .958296
10981 1420 1
10984 1420 .6869783
10993 1420 1.801565
11046 1420 4.601666
11064 1420 1.456784
11068 1420 .9549387
11095 1420 3.363039
11098 1420 .5937711
11131 1420 2.743575
11177 1420 .6519275
11209 1420 91.86312
11241 1420 2.670002
11249 1420 .7852015
11250 1420 1.544979
11315 1420 1.577356
11333 1420 .8755111
11334 1420 1.51309
11341 1420 .8561665
11358 1420 2.571339
11379 1420 .5156934
11382 1420 .3829441
11389 1420 2.748863
11452 1420 .7063934
11468 1420 4.377466
1 1421 1.4814876
2 1421 1.7064397
50 1421 3.4544249
59 1421 1.9214493
61 1421 .9744047
84 1421 .785218
88 1421 .8848535
107 1421 14.3558677
115 1421 1.9517227
116 1421 5.7766381
117 1421 4.476068
118 1421 12.6751171
119 1421 3.1225086
120 1421 .6623515
127 1421 .3075107
138 1421 .8094729
141 1421 1.8488715
156 1421 1
181 1421 .8865989
186 1421 .9843647
231 1421 1.976005
261 1421 1.7686356
262 1421 21.5716095
263 1421 1.5497616
300 1421 .8778948
344 1421 1.9802211
353 1421 .9225036
421 1421 1.9320586
517 1421 .9774302
582 1421 2
612 1421 8.8008692
623 1421 .9622846
662 1421 .9549243
689 1421 1
754 1421 1
759 1421 1
773 1421 .9304865
805 1421 1.7896435
832 1421 1.9693283
893 1421 .9330188
905 1421 2.7554343
922 1421 .9027477
1094 1421 .9835056
1145 1421 1.9436156
1214 1421 .7572464
1286 1421 .8953229
1325 1421 .9265012
1329 1421 .8551379
1359 1421 3.8239378
1360 1421 2.527687
1441 1421 .8412678
1494 1421 .9609745
1507 1421 1.6720083
1518 1421 .6887469
1588 1421 1
1688 1421 .9405614
1690 1421 .9613757
1717 1421 .9799141
1723 1421 .9170355
1779 1421 .8895232
1839 1421 .924741
1890 1421 .9512017
1894 1421 .8680841
1932 1421 1
1933 1421 .758906
2100 1421 .9264714
2155 1421 .9498155
2170 1421 .9341313
2228 1421 .9151996
2260 1421 1.9382818
2261 1421 2.9408356
2267 1421 1
2325 1421 .9250938
2379 1421 .7199438
2398 1421 1
2466 1421 2.7454021
2495 1421 .9538577
2501 1421 .9127167
2562 1421 1
2609 1421 1
2619 1421 .9121108
2624 1421 1
2656 1421 .8861214
2667 1421 .9430503
2718 1421 .8846171
2741 1421 .9128981
2816 1421 .9332865
2899 1421 1
2925 1421 1
2942 1421 1.9551714
2988 1421 .9794283
2994 1421 2.9202226
3061 1421 .8112069
3098 1421 .8468272
3120 1421 1
3183 1421 .9062896
3230 1421 1.9764489
3244 1421 1.9764908
3278 1421 .9166411
3286 1421 .9320745
3291 1421 1
3374 1421 .9109254
3376 1421 .9456094
3377 1421 4.9239323
3378 1421 1.8723636
3428 1421 .890357
3429 1421 .7253905
3470 1421 1.9442065
3583 1421 .9334939
3660 1421 .9763422
3674 1421 .9137771
3676 1421 .9649762
3685 1421 .9456982
3702 1421 1
3718 1421 1
3921 1421 1.9001256
3933 1421 .9430826
3943 1421 .8615928
3950 1421 .9396353
3967 1421 1
3968 1421 1
3974 1421 .8377029
3977 1421 2.9673986
4044 1421 .9223865
4053 1421 .958203
4055 1421 .7989667
4074 1421 1
4132 1421 1.964653
4163 1421 .9305189
4164 1421 .9852563
4166 1421 .9650179
4377 1421 1.926227
4383 1421 .8198732
4437 1421 1
4528 1421 .9454104
4557 1421 1
4581 1421 1
4606 1421 1.853974
4633 1421 .9566042
4695 1421 .7073307
4704 1421 1.872845
4789 1421 .6203023
4807 1421 .9851193
4895 1421 .9445787
4968 1421 .9355458
4999 1421 .9771427
5043 1421 .7947668
5055 1421 .9155576
5093 1421 1
5112 1421 .8586536
5120 1421 .8940309
5167 1421 .6980564
5180 1421 .9287633
5262 1421 .9466063
5294 1421 1.832821
5429 1421 .9478589
5489 1421 1.963021
5505 1421 .9549975
5540 1421 1
5541 1421 1.864731
5637 1421 .92839
5650 1421 .9619814
5653 1421 .9755702
5690 1421 .9459317
5737 1421 2
5821 1421 .7923482
5822 1421 .9303428
5886 1421 .9565913
5891 1421 .9110681
5943 1421 1.924753
6051 1421 1
6059 1421 .9199909
6070 1421 .7622627
6080 1421 .9633216
6104 1421 .8576202
6143 1421 .8913994
6151 1421 .9778426
6253 1421 1.959715
6278 1421 .9790205
6279 1421 .9634391
6283 1421 .8644171
6299 1421 .4365169
6338 1421 1
6342 1421 .8249862
6412 1421 .9839984
6417 1421 1.862082
6421 1421 .6985929
6554 1421 1.862043
6559 1421 .9634651
6592 1421 .9562052
6615 1421 .8701957
6712 1421 .9426939
6744 1421 .9265694
6851 1421 1.931308
6858 1421 .8602516
6862 1421 .9806148
6914 1421 .8988204
6989 1421 .9687011
6995 1421 .9128543
7060 1421 .9688017
7154 1421 1.962022
7161 1421 .9745885
7216 1421 .9203053
7239 1421 1
7286 1421 .7385176
7318 1421 1.93351
7360 1421 .931431
7393 1421 1.904444
7428 1421 1.955043
7434 1421 .968301
7474 1421 1
7555 1421 .9494864
7646 1421 .9393702
7682 1421 .8174703
7705 1421 6.67949
7738 1421 .8946671
7746 1421 .8660782
7748 1421 .9841989
7753 1421 5.034292
7777 1421 .8261252
7796 1421 .9631706
7804 1421 .7970113
7855 1421 .9779469
7883 1421 1.94738
7900 1421 1
7937 1421 1.871795
7939 1421 .9551116
7967 1421 1.826869
7996 1421 1
8101 1421 .9042518
8137 1421 1.727914
8187 1421 .9774105
8197 1421 .9423204
8252 1421 1.97524
8271 1421 1
8274 1421 1
8284 1421 1.833571
8310 1421 .9412606
8343 1421 .8556644
8373 1421 .5994402
8440 1421 .9100026
8460 1421 .9088409
8595 1421 1.87796
8658 1421 .8246534
8712 1421 2.958102
8727 1421 1
8801 1421 .9685647
8802 1421 .9738229
8853 1421 .7849117
8863 1421 1
8898 1421 11.23922
8975 1421 .9488519
8987 1421 .9094247
9122 1421 3.940407
9146 1421 .8332193
9170 1421 .939741
9287 1421 .927414
9325 1421 .889088
9342 1421 .8015207
9382 1421 .9054848
9472 1421 .9819858
9485 1421 1.935062
9491 1421 1.956653
9499 1421 .992161
9567 1421 1
9571 1421 .9134798
9613 1421 .9908082
9660 1421 .8936839
9682 1421 .6176121
9687 1421 1
9806 1421 .9177827
9860 1421 1.898662
9965 1421 .9602979
9968 1421 .9220446
9987 1421 .8491337
10077 1421 .9166699
10078 1421 .9549777
10085 1421 .6963388
10126 1421 .9566118
10215 1421 .9134442
10232 1421 .9438768
10234 1421 .8998492
10246 1421 .9776841
10258 1421 .9706928
10287 1421 2.952475
10291 1421 .9309792
10313 1421 .8967099
10321 1421 1
10333 1421 .8937717
10334 1421 1
10407 1421 .9394984
10410 1421 .9694994
10434 1421 6.435972
10436 1421 8.188989
10445 1421 1.913129
10450 1421 .9550926
10476 1421 .61848
10533 1421 1.980993
10540 1421 .7995239
10549 1421 1.770192
10563 1421 24.12518
10618 1421 1.090165
10619 1421 1.817113
10663 1421 11.4773
10674 1421 4.595184
10728 1421 .9719803
10736 1421 .9043926
10740 1421 .6734589
10751 1421 3.972772
10793 1421 3.561914
10794 1421 .8299861
10796 1421 .9553501
10864 1421 .9437451
10887 1421 .9317602
10975 1421 1
11046 1421 .828526
11064 1421 .7661575
11083 1421 1
11095 1421 1.725803
11105 1421 .9128677
11141 1421 .9327659
11148 1421 .9459892
11151 1421 .8709737
11175 1421 .9350378
11178 1421 .834257
11190 1421 .7935508
11209 1421 40.91439
11219 1421 .9126516
11241 1421 .8579432
11249 1421 1.907534
11250 1421 .8041234
11334 1421 .790396
11358 1421 .8154711
11468 1421 2.732013
1 1422 1.5208946
2 1422 6.7287503
4 1422 .2908193
32 1422 .9604127
50 1422 13.7238886
52 1422 .9564305
61 1422 .97635
84 1422 1.8015415
93 1422 1
107 1422 5.4048217
117 1422 4.5158868
118 1422 5.7758082
127 1422 .3601399
135 1422 .8460313
136 1422 .9199687
138 1422 2.823953
141 1422 2.8603573
186 1422 .9855529
215 1422 1.9601749
218 1422 .9501619
254 1422 1.9058399
262 1422 15.8321672
263 1422 5.6599797
279 1422 .8543242
300 1422 .8871748
303 1422 .9354016
323 1422 .9810382
344 1422 2.9817243
471 1422 .8589336
493 1422 .9563346
514 1422 2.9608573
520 1422 .9544609
527 1422 1
551 1422 .833241
612 1422 5.8160032
632 1422 1
655 1422 .8750194
683 1422 .8880494
765 1422 1
849 1422 .9834603
881 1422 .8659613
905 1422 .7740213
1107 1422 .9456752
1175 1422 .7570693
1202 1422 .9451729
1325 1422 .9320871
1359 1422 .8373186
1360 1422 3.5635828
1362 1422 .898559
1372 1422 .9029778
1507 1422 4.6969357
1518 1422 1.7124021
1602 1422 .7425002
1603 1422 .9221347
1611 1422 1
1629 1422 .8467566
1644 1422 1.8010169
1661 1422 1
1675 1422 .741584
1682 1422 .9445726
1724 1422 .7386432
1803 1422 .9835285
1849 1422 1
1879 1422 2
1890 1422 .9549103
1933 1422 .7772292
2037 1422 1.97649
2043 1422 .9060315
2048 1422 1.9374956
2060 1422 .9695888
2114 1422 .9465769
2170 1422 .9391374
2179 1422 .8469718
2183 1422 .9609884
2260 1422 .9429724
2261 1422 1.9453321
2288 1422 .9836952
2338 1422 .9611383
2380 1422 .9425955
2414 1422 1
2484 1422 .9633314
2508 1422 1
2548 1422 .8631342
2585 1422 1
2614 1422 .8168572
2718 1422 .8933862
2720 1422 .8663544
2757 1422 1
2816 1422 .9383567
2901 1422 .3360833
2904 1422 .2144541
2942 1422 .9585784
2944 1422 1
2958 1422 .9329156
2995 1422 .9687716
2997 1422 1.8181299
2998 1422 .8389416
3046 1422 .7821901
3055 1422 1
3212 1422 .8581917
3236 1422 .9782941
3244 1422 .9782775
3297 1422 .9711145
3301 1422 .9554137
3351 1422 .8531354
3374 1422 1.9176951
3376 1422 .9497431
3495 1422 .8755681
3499 1422 1
3544 1422 1
3583 1422 .9385484
3660 1422 .9781402
3702 1422 1
3747 1422 1
3765 1422 1.8513174
3779 1422 1
3867 1422 .8703802
3920 1422 .9146501
3950 1422 .944223
3968 1422 1
3975 1422 2
3997 1422 .9106024
4019 1422 1
4111 1422 .9200986
4145 1422 .8197568
4283 1422 1
4287 1422 1
4300 1422 1.904536
4420 1422 .9620729
4428 1422 .9650019
4443 1422 .9373398
4511 1422 .9351595
4594 1422 1
4596 1422 1
4606 1422 .8650723
4666 1422 .9739102
4695 1422 .7295736
4704 1422 1.882508
4720 1422 .5526233
4726 1422 1.9743
4809 1422 .9416338
4906 1422 .9481842
4923 1422 .9662365
4977 1422 .969225
4980 1422 .9536076
4993 1422 .8222824
5004 1422 .9749046
5043 1422 .8103645
5080 1422 .6210589
5093 1422 1
5094 1422 .9526501
5167 1422 .7210041
5232 1422 .8907484
5269 1422 .9678041
5452 1422 1
5630 1422 .9102845
5650 1422 .9648708
5657 1422 .9775406
5759 1422 1.973711
5821 1422 1.80813
5822 1422 1.935637
5845 1422 .9436264
5943 1422 .9304721
5949 1422 .9082642
5958 1422 .9234406
6127 1422 .9191121
6186 1422 1.790665
6278 1422 .9806149
6279 1422 .9662178
6300 1422 1.939219
6412 1422 .9852145
6421 1422 .7214999
6464 1422 .7267247
6471 1422 .9037394
6551 1422 2
6611 1422 .9367126
6615 1422 2.880061
6649 1422 .7879713
6712 1422 .9470492
6716 1422 1.98113
6732 1422 .9272066
6743 1422 .6323048
6822 1422 2.696809
6862 1422 .9820881
6914 1422 1.90651
6984 1422 .8183655
7012 1422 .9809391
7044 1422 1
7074 1422 .9106671
7158 1422 1
7196 1422 1
7216 1422 .9263621
7299 1422 .9669908
7319 1422 1.804803
7324 1422 .9441344
7326 1422 .9625225
7332 1422 .9551771
7355 1422 1.960348
7362 1422 1
7393 1422 .9117064
7451 1422 1.848998
7504 1422 1
7587 1422 2.920377
7615 1422 .9355048
7705 1422 5.703849
7748 1422 .9853997
7753 1422 1.183686
7777 1422 .8393397
7804 1422 5.812438
7864 1422 .8935923
7932 1422 1.790225
7939 1422 .9585232
7967 1422 1.840027
7978 1422 1
8102 1422 .9622355
8160 1422 .8715565
8261 1422 1
8284 1422 .8462199
8316 1422 .9231604
8319 1422 .9442544
8346 1422 .8364111
8388 1422 1.995221
8658 1422 .8379797
8681 1422 1
8700 1422 2.93052
8730 1422 .7841762
8789 1422 1.890824
8819 1422 1
8836 1422 .831241
8874 1422 1
8883 1422 .9175098
8898 1422 11.29704
8933 1422 1
9005 1422 .9108304
9122 1422 2.944936
9286 1422 .9381589
9316 1422 .9703902
9322 1422 .8460756
9365 1422 .8629816
9411 1422 1
9413 1422 .9348594
9498 1422 1
9559 1422 .962858
9565 1422 .9438767
9594 1422 .9670929
9632 1422 .8492862
9660 1422 .9017639
9682 1422 .6466736
9692 1422 .9038296
9696 1422 1
9795 1422 .7768743
9801 1422 .8867092
9806 1422 .9240313
9860 1422 1.906364
9954 1422 .8260794
9991 1422 .8139654
10022 1422 .9405882
10058 1422 .9772697
10078 1422 .9583994
10232 1422 .9481421
10239 1422 .957746
10287 1422 .9560867
10296 1422 1.948237
10358 1422 .948599
10393 1422 .9646195
10415 1422 .9769657
10429 1422 .9428395
10434 1422 13.47884
10435 1422 .9325252
10436 1422 11.47863
10445 1422 .919731
10476 1422 .6474755
10485 1422 1
10498 1422 2.84607
10501 1422 .9144523
10530 1422 .7152734
10549 1422 1.787658
10563 1422 18.72367
10595 1422 .6892846
10663 1422 2.517021
10670 1422 .9363444
10674 1422 1.62595
10687 1422 2
10698 1422 2.833012
10734 1422 1
10793 1422 1.595208
10850 1422 1.205743
10886 1422 .7880925
10956 1422 .9290111
10981 1422 2
10984 1422 .875492
11095 1422 .7466416
11098 1422 .8384178
11105 1422 .9194898
11138 1422 .8938451
11148 1422 .9500941
11151 1422 .8807797
11177 1422 .8615501
11199 1422 .9206173
11209 1422 23.37689
11219 1422 1.91929
11250 1422 .81901
11295 1422 2
11315 1422 .8318883
11358 1422 1.829495
11387 1422 .9675469
11452 1422 .8832146
11457 1422 .9701592
11468 1422 .7523798
11471 1422 .8145335
1 1423 1.36067423
2 1423 8.63804018
4 1423 .05365829
6 1423 .88352312
23 1423 .69331605
32 1423 .9471741
50 1423 21.62830586
61 1423 .96844105
77 1423 .90989197
90 1423 .82723538
107 1423 18.20578482
116 1423 3.72459479
117 1423 4.3539918
118 1423 24.36641944
119 1423 5.91805316
132 1423 1.85863243
135 1423 4.79454174
138 1423 3.76508011
141 1423 2.81365854
143 1423 .87590427
146 1423 .83712807
187 1423 1
230 1423 1
231 1423 .97041422
253 1423 .61700974
261 1423 .71472772
262 1423 22.7727945
263 1423 5.21185603
303 1423 1.91379884
338 1423 .91301273
344 1423 .97561257
353 1423 .90444688
383 1423 .77403504
421 1423 1.91622829
500 1423 1.97802655
514 1423 .94776736
551 1423 .7774742
591 1423 .94956379
592 1423 1.90985434
612 1423 1.75447174
652 1423 3.80745838
660 1423 .89093317
682 1423 .918027
689 1423 1
691 1423 .91226977
731 1423 .87206323
756 1423 1.90846093
786 1423 .41967878
805 1423 1.74063043
905 1423 .69845052
918 1423 .93281013
922 1423 .88008794
1061 1423 1.96623817
1074 1423 .91742402
1078 1423 1.85135489
1094 1423 .97966237
1214 1423 2.70068481
1344 1423 1.76526119
1359 1423 1.78291536
1360 1423 2.41763804
1380 1423 .87758654
1428 1423 .68379069
1493 1423 .80916772
1507 1423 2.59558622
1518 1423 .61622493
1544 1423 .69711772
1570 1423 1
1584 1423 1
1604 1423 .76621369
1629 1423 .79550962
1649 1423 1
1710 1423 .659889
1801 1423 1
1802 1423 .97964663
1816 1423 1
1820 1423 .96660385
1853 1423 .98308286
1865 1423 .96702209
1879 1423 1
1888 1423 .84727352
1894 1423 .83734771
1933 1423 1.70273111
1982 1423 2
2078 1423 1
2098 1423 2
2100 1423 .90933928
2120 1423 1
2182 1423 .80721073
2232 1423 .95398045
2260 1423 1.9239015
2311 1423 .90285616
2328 1423 .76148579
2369 1423 1.83148835
2380 1423 2.92339851
2445 1423 .90239003
2466 1423 .68608081
2634 1423 .91000049
2656 1423 .85958763
2696 1423 3
2759 1423 1.91581042
2808 1423 1
2853 1423 .87478542
2854 1423 .95108428
2935 1423 1
2940 1423 .90044459
3012 1423 .95630083
3098 1423 .81113798
3127 1423 .92472538
3145 1423 1.71454873
3212 1423 .8107688
3229 1423 1.91076495
3236 1423 .97103527
3251 1423 .86898714
3259 1423 .90164585
3297 1423 .96145471
3303 1423 .7668468
3337 1423 .94290036
3351 1423 .80402162
3356 1423 .78114802
3374 1423 1.890171
3376 1423 .93293644
3378 1423 .84262438
3388 1423 .93858281
3415 1423 1
3482 1423 .97049793
3542 1423 .72861936
3552 1423 .94978668
3676 1423 .95681565
3719 1423 1
3758 1423 1
3771 1423 .93288543
3806 1423 .93801787
3863 1423 2.95594226
3918 1423 .73626144
3921 1423 5.87685485
3937 1423 .91058964
3950 1423 .92557027
3999 1423 .92279054
4023 1423 .95858656
4045 1423 1
4055 1423 .7521259
4166 1423 .956867
4167 1423 .8578036
4185 1423 .9228665
4187 1423 1
4218 1423 .7260342
4220 1423 .9197918
4222 1423 1
4254 1423 1
4300 1423 1.872611
4314 1423 1
4348 1423 .6121381
4351 1423 2.892934
4359 1423 1
4383 1423 .7779036
4410 1423 .6754309
4443 1423 .9163852
4493 1423 3
4511 1423 .9134758
4597 1423 1
4602 1423 .7831916
4622 1423 1
4632 1423 1
4657 1423 .9084293
4695 1423 1.639139
4704 1423 2.843217
4853 1423 1.821175
4868 1423 1
4889 1423 .7781611
4895 1423 .9316656
4916 1423 .9042695
4921 1423 .9512596
4930 1423 .9138747
4993 1423 2.762851
4999 1423 .971817
5013 1423 .8629692
5111 1423 .8236141
5112 1423 .8257199
5120 1423 1.86934
5167 1423 .6277035
5279 1423 1
5376 1423 1
5377 1423 1
5401 1423 .9675957
5442 1423 .9578936
5449 1423 .8914552
5482 1423 .9121919
5489 1423 .9544054
5505 1423 .9445119
5509 1423 .9169465
5573 1423 1
5650 1423 1.953123
5653 1423 .969878
5657 1423 .9700299
5670 1423 .7540244
5680 1423 .8022531
5690 1423 2.933334
5734 1423 1
5750 1423 1.903953
5821 1423 2.743965
5891 1423 .890347
5897 1423 1
5906 1423 2.839386
5934 1423 .8091688
5943 1423 1.907221
6078 1423 .9285142
6095 1423 1.817679
6172 1423 1
6186 1423 1.72066
6189 1423 2.915661
6199 1423 1
6253 1423 .9503285
6278 1423 1.974132
6342 1423 .784208
6412 1423 .98027
6421 1423 4.628365
6469 1423 .9309421
6471 1423 .8715483
6557 1423 .4849769
6592 1423 .946001
6615 1423 1.839951
6622 1423 .7887831
6743 1423 2.509342
6822 1423 12.59542
6835 1423 .8435255
6854 1423 .8349034
6862 1423 1.976098
6871 1423 .8209175
6872 1423 1
7047 1423 .9254884
7067 1423 .8718718
7074 1423 1.880793
7093 1423 2.878367
7141 1423 .8803311
7161 1423 .9686676
7214 1423 .7611563
7216 1423 2.901736
7252 1423 .8942074
7286 1423 .6775922
7307 1423 .8976317
7318 1423 .9180172
7322 1423 1.891983
7325 1423 .950931
7393 1423 .8821797
7429 1423 1
7445 1423 .8837368
7451 1423 3.798501
7468 1423 .809683
7504 1423 1
7533 1423 1.849113
7539 1423 .9627169
7555 1423 .9377168
7588 1423 .9188716
7686 1423 .8987553
7705 1423 .6048112
7723 1423 .8913918
7731 1423 2.921598
7822 1423 .917096
7864 1423 .8580079
7867 1423 .8284461
7883 1423 1.935119
7932 1423 1.720073
7967 1423 .7865297
7994 1423 .8752461
8064 1423 1
8073 1423 1
8099 1423 2.93125
8102 1423 .9496064
8114 1423 .7844792
8137 1423 2.664518
8160 1423 .828603
8284 1423 3.794793
8316 1423 .8974641
8319 1423 1.925612
8329 1423 .8249673
8360 1423 .9078233
8373 1423 .5061098
8388 1423 .9936233
8442 1423 .9813662
8444 1423 2.821521
8493 1423 .6738875
8541 1423 1
8566 1423 1
8595 1423 .8495246
8649 1423 .9711344
8685 1423 2.950576
8700 1423 .9072844
8722 1423 1.982871
8789 1423 1.854314
8841 1423 .8900975
8883 1423 1.889924
8898 1423 16.06196
8999 1423 1
9104 1423 .7111662
9122 1423 .9265214
9146 1423 3.794359
9287 1423 1.910501
9330 1423 .8775393
9333 1423 1
9382 1423 .8834628
9413 1423 1.913075
9420 1423 .9531116
9499 1423 .9903345
9503 1423 .8276685
9515 1423 .8967422
9543 1423 1.955568
9569 1423 .8855921
9594 1423 .9560882
9650 1423 1
9682 1423 2.528516
9684 1423 1
9730 1423 .8995482
9736 1423 .7983436
9775 1423 .9390501
9780 1423 .9524619
9787 1423 .9566788
9795 1423 .7022575
9801 1423 .848823
9806 1423 .8986261
9835 1423 .8437797
9860 1423 1.875051
9875 1423 1.922192
9908 1423 .8642376
9967 1423 .9580935
10022 1423 .9207199
10058 1423 .9696683
10077 1423 .897254
10078 1423 1.944488
10129 1423 .9445004
10175 1423 .8948346
10216 1423 1.768955
10218 1423 .9458815
10284 1423 1
10287 1423 .9414014
10377 1423 .8534631
10407 1423 .9254015
10434 1423 3.304553
10435 1423 .9099605
10436 1423 15.30102
10445 1423 1.892888
10459 1423 1
10476 1423 .5295859
10530 1423 .6200564
10548 1423 .6914711
10549 1423 2.716647
10563 1423 33.29035
10596 1423 1.804875
10663 1423 12.3555
10697 1423 .9488854
10698 1423 .7771692
10713 1423 1
10718 1423 1
10728 1423 2.965452
10736 1423 1.882116
10773 1423 1
10793 1423 5.45984
10816 1423 .7344998
10862 1423 1.831973
10884 1423 .9338884
10886 1423 1.717227
10888 1423 .8454103
10925 1423 1
10984 1423 .8338546
10988 1423 1
10993 1423 .8946746
11001 1423 .8687765
11013 1423 2.937142
11046 1423 1.788573
11064 1423 2.711672
11071 1423 .8110142
11087 1423 .641348
11095 1423 .6619146
11100 1423 .4435268
11131 1423 3.863895
11141 1423 .9171003
11208 1423 1
11209 1423 52.49644
11249 1423 .8859894
11334 1423 .7415583
11352 1423 .9617059
11356 1423 .7003929
11358 1423 1.772476
11379 1423 .7429402
11382 1423 .6724796
11418 1423 .9066034
11422 1423 1
11440 1423 .9301382
4 1424 52.0512858
9 1424 3.8912352
23 1424 11.89989821
32 1424 .942317
43 1424 .77107028
59 1424 .91468621
65 1424 .97319948
70 1424 2.9464136
72 1424 96.61519927
90 1424 1.48658321
100 1424 .97807979
116 1424 .37357552
132 1424 .05913592
179 1424 .90759004
186 1424 1.97993732
194 1424 8.89716446
205 1424 1.91607912
218 1424 .83257274
220 1424 .97760238
224 1424 3
232 1424 1.97031177
243 1424 3.95865399
261 1424 .01323121
300 1424 5.65420008
302 1424 1.79928233
305 1424 3
311 1424 .54684342
322 1424 10.97600545
331 1424 .90026025
337 1424 .4526441
338 1424 .74936149
344 1424 2.96222876
351 1424 .8596103
379 1424 1
391 1424 .57676134
394 1424 .95251859
395 1424 7
402 1424 1
421 1424 4.87533981
429 1424 1.97223993
447 1424 1
460 1424 1
511 1424 .85190586
566 1424 1
575 1424 .84773186
584 1424 3.87522779
592 1424 .83827787
600 1424 .61051037
607 1424 .7675376
610 1424 .72385077
615 1424 1.72093258
623 1424 .97223601
639 1424 .80707678
647 1424 .90097537
662 1424 3.90334315
689 1424 2
694 1424 1
713 1424 1
745 1424 .65582731
781 1424 1
849 1424 2.9626479
859 1424 1.50797471
869 1424 1
878 1424 .56039239
894 1424 .9669131
905 1424 7.10711177
922 1424 5.78581975
963 1424 .94563133
1015 1424 .66654573
1021 1424 1
1029 1424 11.94103503
1051 1424 1
1060 1424 .96838675
1078 1424 1.65172923
1095 1424 2.9206687
1137 1424 .96887434
1141 1424 1
1144 1424 .78767938
1145 1424 .92647409
1175 1424 .67465133
1207 1424 1
1212 1424 1
1214 1424 68.26869947
1217 1424 .77230741
1218 1424 .70537557
1304 1424 3
1305 1424 1
1333 1424 .79013512
1343 1424 1
1372 1424 2.80755427
1373 1424 1
1380 1424 .85069267
1412 1424 1.86244294
1417 1424 1.89039686
1428 1424 .02859658
1429 1424 1.95234445
1436 1424 .9626871
1441 1424 .84574544
1442 1424 .79582079
1488 1424 1
1513 1424 .66161979
1570 1424 2
1571 1424 1
1589 1424 1
1592 1424 1
1604 1424 .50595074
1608 1424 .7876351
1629 1424 .57858062
1675 1424 1.9341503
1682 1424 1.90436542
1710 1424 .98514573
1727 1424 .66263371
1730 1424 3.96354814
1734 1424 .94668363
1767 1424 .95141889
1779 1424 .84292302
1783 1424 1
1787 1424 1.98241394
1797 1424 .90527171
1836 1424 1
1847 1424 4.98076171
1888 1424 .50267346
1917 1424 1
1919 1424 2
1930 1424 .86732713
1933 1424 .23459576
1938 1424 1
2029 1424 2.9211027
2046 1424 1.89887273
2048 1424 .90727239
2050 1424 2
2060 1424 1.94339248
2114 1424 1.92772461
2119 1424 1.85554106
2161 1424 .93702788
2162 1424 .83473284
2170 1424 2.94562453
2183 1424 .9795157
2199 1424 .72767005
2202 1424 1.95173205
2222 1424 .93630165
2232 1424 .8502499
2259 1424 1
2260 1424 5.85512018
2261 1424 .90096473
2291 1424 3.93696757
2311 1424 11.81866688
2322 1424 .92272311
2328 1424 1.48133496
2363 1424 .77445691
2369 1424 .53360609
2380 1424 4.84898505
2391 1424 1
2409 1424 .57056876
2460 1424 .91207642
2473 1424 1.43256893
2478 1424 .34247494
2494 1424 11.83713213
2501 1424 .83513362
2548 1424 .43370525
2550 1424 1
2556 1424 1
2561 1424 1.9002061
2597 1424 1
2601 1424 1
2610 1424 .9088524
2614 1424 .86330475
2657 1424 .9422918
2690 1424 .59747253
2692 1424 .56996808
2718 1424 .79385584
2746 1424 1.94522209
2759 1424 .82181933
2760 1424 .95183696
2765 1424 1.94111501
2805 1424 1
2849 1424 .9264556
2851 1424 .80393115
2887 1424 2.73563654
2901 1424 1.91404029
2904 1424 19.8906437
2925 1424 1
2940 1424 2.98724126
2942 1424 .9301962
2959 1424 4.96494722
2993 1424 3.91726436
2994 1424 .78446782
2997 1424 .1659349
3012 1424 1.96099273
3017 1424 .66409159
3034 1424 1
3098 1424 3.8883073
3118 1424 1.92322619
3119 1424 14.74897959
3138 1424 .71076243
3145 1424 1.15971765
3174 1424 2.98484617
3199 1424 .76732958
3209 1424 .58674929
3212 1424 .40619323
3224 1424 .17520074
3229 1424 2.96484669
3241 1424 .85339381
3244 1424 .95880529
3251 1424 .96648647
3255 1424 1.9275617
3268 1424 1
3276 1424 .95201549
3278 1424 .91302122
3286 1424 .89244566
3295 1424 6.87563626
3299 1424 1
3314 1424 .7799924
3329 1424 1
3336 1424 .97926852
3347 1424 .35460228
3350 1424 .94085043
3351 1424 .46604988
3354 1424 1
3356 1424 .71197344
3366 1424 1
3380 1424 2
3417 1424 6.95979089
3441 1424 4.83036037
3470 1424 1.85461667
3485 1424 3.97442303
3498 1424 .86152877
3538 1424 1.7958956
3542 1424 1.20041055
3549 1424 .40826167
3596 1424 1
3606 1424 .13110427
3642 1424 1
3647 1424 .84768916
3721 1424 2
3758 1424 1
3765 1424 .32760296
3771 1424 .93741825
3801 1424 1
3806 1424 .90494079
3818 1424 1
3840 1424 1
3842 1424 .81700872
3863 1424 4.92826915
3867 1424 .6302539
3869 1424 1
3893 1424 .9706058
3921 1424 2.68379761
3932 1424 .97406205
3933 1424 .9518909
3954 1424 1.89568426
3989 1424 .77213971
4023 1424 .94967933
4025 1424 1
4026 1424 1
4062 1424 1.95478
4081 1424 .9251378
4089 1424 2
4121 1424 1
4129 1424 .9533102
4130 1424 1
4133 1424 3.96681
4135 1424 .7104849
4145 1424 .07044812
4166 1424 .9210534
4178 1424 1
4198 1424 .9797156
4241 1424 1
4256 1424 .8396022
4317 1424 2.961324
4328 1424 3.942619
4329 1424 .9363956
4346 1424 1
4351 1424 1.708753
4383 1424 .320386
4392 1424 1
4417 1424 1
4428 1424 3.938124
4438 1424 2
4493 1424 1
4506 1424 2.909782
4507 1424 .8521407
4515 1424 1.961954
4516 1424 1
4583 1424 .9499521
4595 1424 1
4601 1424 1.892862
4616 1424 1
4639 1424 1
4641 1424 .9840206
4650 1424 2
4674 1424 .9384657
4703 1424 2
4704 1424 12.64187
4751 1424 1.148097
4784 1424 .9612422
4788 1424 2.870469
4789 1424 20.73151
4865 1424 .9214164
4921 1424 .9285548
4961 1424 .9146867
4968 1424 .7405621
4993 1424 .3139389
5004 1424 .9559563
5013 1424 .08300782
5021 1424 1.974318
5071 1424 2.950454
5080 1424 9.732187
5081 1424 .816539
5086 1424 1
5102 1424 .9775338
5120 1424 1.649677
5125 1424 1.696612
5162 1424 .7542916
5180 1424 .776063
5185 1424 .8651702
5204 1424 1
5218 1424 .8760803
5219 1424 1
5236 1424 1
5255 1424 1.944144
5266 1424 .9580635
5269 1424 2.928061
5276 1424 .8649848
5315 1424 1
5328 1424 2
5339 1424 .8075371
5383 1424 1.986608
5401 1424 .9712798
5408 1424 .6984341
5449 1424 .8470046
5458 1424 4.929781
5469 1424 .9877868
5484 1424 2.388098
5489 1424 .916596
5505 1424 .9682446
5509 1424 1.89931
5556 1424 1
5573 1424 1
5605 1424 .8532265
5629 1424 .9813886
5636 1424 .7379642
5641 1424 2
5650 1424 .9125694
5651 1424 .8982356
5656 1424 1.933511
5657 1424 2.936412
5669 1424 .8825105
5670 1424 .179162
5690 1424 3.89848
5732 1424 1
5786 1424 1.696114
5811 1424 1.979889
5845 1424 11.95
5876 1424 .8361235
5886 1424 2.953345
5887 1424 5.985188
5896 1424 9.880738
5906 1424 5.913846
5943 1424 5.844237
5949 1424 1.869581
6003 1424 .891308
6016 1424 1
6024 1424 1
6050 1424 .9711419
6052 1424 .9154797
6086 1424 1
6099 1424 .537604
6124 1424 .2151044
6136 1424 1
6162 1424 1
6163 1424 1
6169 1424 .7945006
6181 1424 .824421
6190 1424 1
6192 1424 1.940284
6253 1424 1.919829
6278 1424 .9652147
6279 1424 2.950699
6285 1424 3.861467
6300 1424 1.837693
6314 1424 2.957759
6357 1424 1
6358 1424 1.685644
6370 1424 6.974801
6371 1424 1
6372 1424 .9579891
6394 1424 1
6399 1424 1.797735
6405 1424 1
6417 1424 .4529439
6469 1424 .83919
6479 1424 1.817017
6505 1424 1
6549 1424 .9406874
6554 1424 .8111437
6557 1424 1.016877
6559 1424 3.960404
6562 1424 1.693561
6592 1424 .8910679
6609 1424 .906653
6648 1424 1
6660 1424 2.952231
6661 1424 1
6716 1424 3.964952
6723 1424 1
6758 1424 .8995191
6764 1424 .6057416
6781 1424 1
6789 1424 .9500398
6822 1424 5.892679
6825 1424 .7328692
6851 1424 .9059307
6854 1424 .9018037
6862 1424 .9346442
6877 1424 .436801
6893 1424 1
6914 1424 3.727725
6917 1424 1
6919 1424 .8872191
6961 1424 1.892701
6964 1424 .9190333
6977 1424 8
6984 1424 .2953395
6999 1424 1
7000 1424 6.97847
7002 1424 1
7019 1424 .727927
7020 1424 1
7030 1424 1
7043 1424 .9707225
7044 1424 1
7057 1424 2.853515
7060 1424 .8064197
7063 1424 1
7087 1424 1
7093 1424 .6080031
7139 1424 .8951918
7154 1424 2.9339
7158 1424 1
7197 1424 1
7214 1424 1.213755
7230 1424 .879154
7307 1424 .1374429
7316 1424 1
7332 1424 6.964715
7355 1424 .9188514
7356 1424 .9747118
7371 1424 1
7430 1424 1
7478 1424 .946591
7496 1424 1
7539 1424 .9613388
7557 1424 2.973352
7582 1424 5.930331
7587 1424 1.745905
7588 1424 .9138235
7597 1424 1.926178
7601 1424 .9428428
7628 1424 1
7631 1424 1
7641 1424 8.968667
7705 1424 45.0414
7719 1424 3.922624
7736 1424 4.182644
7748 1424 .9769082
7759 1424 .8829881
7775 1424 .916928
7789 1424 2
7796 1424 .7692865
7810 1424 2
7820 1424 .5558185
7834 1424 1.891209
7837 1424 1
7861 1424 .8459438
7864 1424 .8417299
7868 1424 1.978062
7883 1424 1.968123
7888 1424 1
7889 1424 .7386267
7901 1424 .8253588
7932 1424 1.079989
7958 1424 1
7961 1424 2
7968 1424 7.942974
7978 1424 2
7993 1424 .9647721
8002 1424 2
8006 1424 .4924451
8016 1424 .9745641
8031 1424 .9476232
8041 1424 .639506
8042 1424 1
8064 1424 1
8102 1424 .8928938
8104 1424 1
8137 1424 2.015756
8143 1424 .5133997
8157 1424 3.841884
8158 1424 1.81311
8159 1424 .6986449
8164 1424 .8405377
8188 1424 .5472573
8195 1424 1
8231 1424 1.641451
8236 1424 11.78687
8249 1424 .6109506
8252 1424 .9278467
8275 1424 .4344239
8283 1424 2.908786
8293 1424 .8839134
8303 1424 .9386312
8316 1424 .7160937
8318 1424 .7600661
8335 1424 1.9742
8343 1424 .7877015
8352 1424 1
8369 1424 2.961621
8398 1424 6.797916
8440 1424 .8911039
8445 1424 .2890654
8456 1424 1
8474 1424 5.80808
8484 1424 1
8494 1424 6.977149
8537 1424 2.912596
8595 1424 .7162156
8629 1424 .6582257
8631 1424 1
8649 1424 .7914139
8655 1424 .6581018
8663 1424 2.98624
8685 1424 6.939519
8709 1424 .9393078
8712 1424 .9094219
8722 1424 1.984136
8728 1424 .7312345
8769 1424 .8297362
8774 1424 1
8781 1424 .8022819
8789 1424 9.669468
8796 1424 .7152709
8801 1424 .9801418
8802 1424 .9659479
8828 1424 2
8835 1424 .7195085
8838 1424 .7183591
8839 1424 .785858
8856 1424 .815761
8864 1424 5.930996
8877 1424 2
8996 1424 1.894093
9000 1424 .9187182
9029 1424 .9195275
9058 1424 1
9113 1424 .9210758
9146 1424 38.62273
9150 1424 .6901945
9175 1424 .9796046
9260 1424 .8574428
9274 1424 2.975037
9279 1424 .8631132
9286 1424 .9202207
9287 1424 .7698109
9310 1424 .9095644
9316 1424 .9543021
9322 1424 .8351753
9323 1424 1
9331 1424 .9139452
9334 1424 2
9340 1424 .9265785
9341 1424 1
9365 1424 .7116735
9369 1424 .6857321
9386 1424 .675226
9413 1424 .8330092
9438 1424 2
9448 1424 .7656379
9456 1424 .849515
9460 1424 .6535506
9499 1424 .9863533
9517 1424 1
9532 1424 1
9543 1424 .9449489
9559 1424 .9758932
9566 1424 .6005807
9594 1424 .8864476
9600 1424 2.987211
9601 1424 1
9602 1424 .622465
9619 1424 .9198647
9632 1424 1.295422
9647 1424 .847133
9682 1424 3.43932
9684 1424 1
9685 1424 .6639821
9706 1424 1.806908
9745 1424 .4864039
9787 1424 .6019468
9835 1424 .7949781
9915 1424 1
9916 1424 .7297837
9921 1424 .9341511
9940 1424 .787541
9964 1424 .8694775
9967 1424 .8189203
9980 1424 1
9981 1424 .9446185
9988 1424 2
10014 1424 .9691947
10041 1424 1
10058 1424 1.960241
10129 1424 .7349176
10162 1424 1.891483
10170 1424 8.589009
10200 1424 .5139773
10213 1424 .6236799
10218 1424 .8083329
10220 1424 2.96323
10230 1424 .802071
10232 1424 1.735522
10233 1424 1
10234 1424 .9110794
10237 1424 .7158898
10239 1424 .9276232
10246 1424 2.966199
10262 1424 .8106696
10271 1424 1.800786
10289 1424 1
10291 1424 .7356315
10299 1424 1.668344
10309 1424 .9644261
10313 1424 2.795067
10333 1424 1.646626
10346 1424 .9402755
10358 1424 1.881875
10360 1424 1.959149
10364 1424 .8105085
10390 1424 2.846611
10393 1424 .973232
10394 1424 1
10401 1424 1
10402 1424 .9790951
10407 1424 4.848063
10409 1424 .7895777
10418 1424 1.826648
10433 1424 .8576802
10445 1424 1.736302
10511 1424 2
10549 1424 .3024557
10561 1424 1
10670 1424 2.652463
10695 1424 .9660136
10728 1424 2.93358
10745 1424 3.88239
10768 1424 9.918898
10777 1424 .9197032
10786 1424 1.896529
10816 1424 .8432309
10846 1424 2
10850 1424 11.1894
10869 1424 .303541
10879 1424 .7093384
10904 1424 1
10927 1424 .9459706
10956 1424 1.877863
10963 1424 .9667793
10981 1424 3
10987 1424 .8953367
10993 1424 .7867844
11013 1424 2.915609
11071 1424 2.984335
11082 1424 1
11087 1424 .8416002
11100 1424 8.237004
11113 1424 1
11148 1424 .8714099
11162 1424 .8403122
11181 1424 1
11207 1424 .8171832
11251 1424 .8964249
11269 1424 1.97188
11325 1424 1
11334 1424 1.327856
11382 1424 .8598647
11414 1424 .9549409
11418 1424 .8791199
11457 1424 1.94908
11464 1424 1.983645
4 1425 11.4865814
9 1425 .9411394
23 1425 5.9458276
32 1425 2.9687835
43 1425 .8761094
70 1425 .9710005
72 1425 43.4623716
90 1425 .7221527
93 1425 1
95 1425 1
100 1425 1.9881374
152 1425 1
167 1425 .6471545
186 1425 .9891426
194 1425 1.9443482
205 1425 .9545843
215 1425 .9644099
218 1425 .9093929
224 1425 1
231 1425 1.9718514
247 1425 1
251 1425 .9608646
292 1425 .9781268
300 1425 6.8128624
302 1425 .891377
305 1425 1
311 1425 .7547639
318 1425 1
322 1425 .9870148
331 1425 1.9460235
344 1425 1.9795592
394 1425 .9743043
395 1425 2
415 1425 1.9492721
421 1425 .9325373
424 1425 .9655371
429 1425 .984977
475 1425 .8107458
499 1425 .5610291
520 1425 .9566341
541 1425 .4993546
570 1425 1.9659733
592 1425 .9124803
606 1425 .985051
643 1425 1
683 1425 .2313513
715 1425 1
849 1425 1.979786
894 1425 .9820943
905 1425 3.5167929
922 1425 4.8840914
1004 1425 .9643986
1060 1425 .9828918
1078 1425 .8115252
1083 1425 .3883188
1093 1425 .9474526
1107 1425 .9329555
1137 1425 .9831556
1145 1425 2.9602098
1188 1425 .8938893
1195 1425 .3081358
1201 1425 1
1207 1425 1
1214 1425 32.6042398
1215 1425 .9655468
1244 1425 1
1359 1425 1.18797
1372 1425 .8958536
1407 1425 .9848123
1412 1425 .9255578
1425 1425 1
1429 1425 .9742101
1436 1425 1.9798073
1437 1425 1
1441 1425 2.9165216
1445 1425 .7534185
1454 1425 1
1493 1425 .6572447
1513 1425 .8168777
1562 1425 .9751291
1589 1425 1
1602 1425 .2562888
1631 1425 1
1675 1425 .4231908
1682 1425 1.9482451
1720 1425 .942655
1724 1425 1.43248
1757 1425 2
1770 1425 1
1798 1425 1
1802 1425 .9830132
1848 1425 2.9590463
1853 1425 .9811019
1948 1425 1
2029 1425 .9573029
2040 1425 .9429064
2060 1425 1.9693655
2075 1425 2.7639094
2114 1425 .9608865
2119 1425 .9218227
2138 1425 1
2147 1425 1
2161 1425 .9659212
2168 1425 .6953669
2170 1425 .9705735
2179 1425 .6379092
2183 1425 .9889144
2202 1425 .9738787
2260 1425 7.9215949
2261 1425 1.9464048
2279 1425 .9424724
2291 1425 .9658885
2295 1425 2.2065855
2311 1425 2.9018674
2328 1425 .7193124
2338 1425 .9646698
2369 1425 .7476002
2377 1425 1.8027156
2380 1425 .9182748
2401 1425 3.9753475
2413 1425 .9871204
2434 1425 2
2453 1425 1.9718891
2460 1425 .9524181
2466 1425 1.4328001
2549 1425 .9129997
2581 1425 .9711251
2628 1425 .7083744
2631 1425 2
2765 1425 .968133
2776 1425 .9722646
2825 1425 .8656221
2898 1425 1
2904 1425 23.9408193
2917 1425 .6424371
2935 1425 1
2942 1425 .9622241
2949 1425 .7387311
2955 1425 .9026881
2958 1425 .9453301
2962 1425 1
2997 1425 1.5486264
3007 1425 .8973346
3012 1425 1.9788903
3014 1425 1.9019531
3034 1425 1
3038 1425 .9454035
3068 1425 1.9637444
3098 1425 2.9395549
3099 1425 .818746
3118 1425 1.9584521
3119 1425 2.8641545
3174 1425 .9917992
3209 1425 .2351868
3247 1425 .9437258
3251 1425 .9818634
3286 1425 .9417945
3295 1425 3.9326977
3333 1425 2
3351 1425 .7110406
3356 1425 .8441278
3417 1425 1.9782399
3419 1425 1
3438 1425 .558001
3441 1425 2.9081956
3444 1425 .9087871
3462 1425 .7056604
3470 1425 1.9213225
3498 1425 .9250631
3510 1425 2.9427228
3580 1425 .7091708
3595 1425 .26228
3636 1425 .3868869
3656 1425 1.9908867
3685 1425 .9404227
3739 1425 .9440983
3743 1425 .8641405
3758 1425 1
3771 1425 1.9661324
3776 1425 1
3813 1425 .8180842
3863 1425 5.9611812
3883 1425 1
3921 1425 1.8288798
3933 1425 .9739647
3943 1425 .3644967
3967 1425 1
4019 1425 2
4023 1425 1.9727678
4050 1425 2
4053 1425 .9751927
4133 1425 6.982038
4145 1425 .4969516
4241 1425 1
4275 1425 .7565952
4306 1425 1
4314 1425 1
4316 1425 .9883947
4317 1425 2.979069
4334 1425 .9404249
4339 1425 .9568616
4346 1425 1
4351 1425 1.842385
4493 1425 1
4506 1425 1.951176
4507 1425 .9199825
4582 1425 1
4592 1425 1
4601 1425 .9420197
4606 1425 2.277509
4664 1425 1
4703 1425 1
4704 1425 10.80619
4718 1425 1
4747 1425 .9339038
4752 1425 1
4784 1425 .9790253
4789 1425 5.854701
4807 1425 1.98735
4865 1425 .9574727
4887 1425 1
4895 1425 .9411933
4906 1425 .6936787
4993 1425 .6287222
5004 1425 .9761647
5043 1425 .8617249
5055 1425 .888425
5071 1425 2.973187
5076 1425 .9814293
5080 1425 .8550669
5090 1425 .9540038
5102 1425 2.987842
5108 1425 .9605456
5120 1425 1.810414
5252 1425 .956214
5266 1425 .9773051
5271 1425 1
5306 1425 1
5315 1425 1
5330 1425 .9862016
5376 1425 1
5449 1425 .917203
5456 1425 .9679987
5458 1425 2.961999
5469 1425 .9933905
5479 1425 1
5480 1425 1
5541 1425 .7437687
5641 1425 2
5650 1425 1.952685
5651 1425 .9449278
5653 1425 .979898
5672 1425 1
5690 1425 .9450601
5811 1425 1.989116
5821 1425 1.03111
5845 1425 13.97294
5867 1425 .9237094
5887 1425 .991984
5896 1425 10.93546
5906 1425 .9533757
5943 1425 2.915705
5949 1425 .9294206
6031 1425 1
6080 1425 .9155278
6086 1425 1
6157 1425 1
6186 1425 1.462021
6192 1425 .9676831
6193 1425 .9104258
6278 1425 .9811751
6279 1425 6.97332
6285 1425 .9250295
6342 1425 .7599388
6390 1425 .687422
6401 1425 .736527
6412 1425 .977231
6505 1425 1
6514 1425 .7785356
6551 1425 2
6562 1425 1.834163
6592 1425 1.941049
6611 1425 8.911651
6616 1425 1.893398
6661 1425 1
6699 1425 .4074593
6716 1425 .9810329
6731 1425 1
6743 1425 .1543092
6758 1425 .9456225
6785 1425 .8676122
6822 1425 4.400748
6851 1425 .9490922
6852 1425 .4382835
6861 1425 1
6914 1425 1.852652
6919 1425 4.938966
6930 1425 .8659824
6976 1425 .8828943
6991 1425 .8504115
7000 1425 3.988349
7076 1425 1
7093 1425 .7878618
7135 1425 .9036682
7158 1425 2
7214 1425 .5745052
7228 1425 1
7246 1425 .934738
7252 1425 .8688197
7286 1425 1.261957
7307 1425 .5332073
7332 1425 3.980905
7345 1425 .9348054
7356 1425 2.986315
7370 1425 1
7392 1425 1
7478 1425 .9710965
7501 1425 1
7532 1425 .9624518
7557 1425 .9855788
7588 1425 .9533636
7597 1425 .9600495
7599 1425 .9615258
7641 1425 5.983043
7705 1425 39.48123
7719 1425 3.958126
7725 1425 .9617833
7726 1425 .931079
7736 1425 1.557669
7746 1425 .4442362
7748 1425 .9875033
7777 1425 .6260797
7791 1425 .8451067
7864 1425 .9143485
7883 1425 .982749
7932 1425 .5021149
7939 1425 .9444763
7950 1425 1.907823
7968 1425 2.969139
7993 1425 .9809356
8006 1425 .7253249
8099 1425 .8750995
8113 1425 1
8137 1425 1.467354
8140 1425 1
8157 1425 .9144317
8159 1425 .8369147
8236 1425 4.884659
8254 1425 1
8283 1425 .9506376
8301 1425 .9483509
8355 1425 .9214054
8360 1425 .9428185
8398 1425 1.890637
8440 1425 .9410683
8471 1425 .8503323
8474 1425 .8961378
8485 1425 .6130157
8493 1425 .3507193
8494 1425 .9876336
8503 1425 .8365798
8553 1425 1
8575 1425 1
8578 1425 1
8589 1425 .8097516
8591 1425 1
8595 1425 2.846424
8685 1425 5.96727
8774 1425 1
8781 1425 .8930003
8789 1425 6.821125
8802 1425 2.981572
8839 1425 .8841121
8846 1425 3.965964
8848 1425 2.683031
8856 1425 .9002948
8864 1425 .962657
8883 1425 1.852416
8888 1425 1
8989 1425 1
9000 1425 .9560125
9044 1425 .9761888
9122 1425 .8789341
9140 1425 .7987441
9146 1425 13.79583
9175 1425 2.988963
9274 1425 7.986491
9286 1425 1.956826
9293 1425 .8568395
9306 1425 .2518617
9311 1425 1
9320 1425 1.952495
9323 1425 2
9340 1425 .9602663
9382 1425 .6598419
9423 1425 1.979076
9445 1425 .4784219
9485 1425 1.955099
9499 1425 .9926148
9517 1425 1
9520 1425 .9286179
9537 1425 .9388534
9543 1425 .9702078
9565 1425 .9436254
9594 1425 .9385485
9600 1425 1.993079
9610 1425 1
9632 1425 .6187014
9666 1425 1
9682 1425 .155402
9700 1425 .800078
9714 1425 1
9795 1425 .4202011
9797 1425 .2600156
9801 1425 .8490447
9875 1425 .8696154
9921 1425 .9643644
10040 1425 .5164823
10082 1425 .9315003
10085 1425 1.243564
10097 1425 .9259757
10146 1425 1
10170 1425 6.23641
10216 1425 .5318507
10218 1425 .8962749
10220 1425 2.980101
10228 1425 .9366699
10232 1425 1.856872
10239 1425 2.960832
10253 1425 .9338924
10258 1425 .9754068
10274 1425 1
10294 1425 .8875077
10313 1425 1.889096
10346 1425 .9676787
10364 1425 .8974523
10401 1425 1
10402 1425 .9886868
10407 1425 4.917776
10445 1425 4.857294
10511 1425 1
10530 1425 .1891555
10549 1425 .6225078
10580 1425 .8176618
10728 1425 1.964055
10734 1425 2
10751 1425 .9659641
10752 1425 .7914422
10768 1425 1.95611
10786 1425 2.944004
10796 1425 .9379029
10816 1425 1.915161
10850 1425 1.561324
10869 1425 .6230951
10927 1425 1.970761
10938 1425 .9647358
10963 1425 .9820218
10981 1425 1
10985 1425 .9000079
10993 1425 1.884613
11056 1425 .6622263
11087 1425 .3731052
11100 1425 1.587087
11105 1425 .4781108
11131 1425 .4181771
11142 1425 .9828699
11184 1425 .9731924
11236 1425 .9060209
11277 1425 .983554
11334 1425 1.636254
11382 1425 .3829895
11440 1425 3.970545
11471 1425 .6898142
1 1426 3.5763754
2 1426 1.7601613
5 1426 .9474536
43 1426 .906812
50 1426 17.1032651
64 1426 .9129042
90 1426 .8855242
97 1426 .8944329
100 1426 .980085
107 1426 .4737439
116 1426 .8175133
117 1426 3.5719475
118 1426 3.9175707
119 1426 1.2830896
132 1426 .9063282
138 1426 .8443394
139 1426 1.9234865
141 1426 .876528
179 1426 .981227
231 1426 1.9803961
243 1426 .97731
253 1426 .7462262
261 1426 .8109753
262 1426 9.199005
263 1426 5.8151552
279 1426 1.8711936
311 1426 .8866844
328 1426 1.9840457
344 1426 .9838406
429 1426 .9667639
534 1426 .9495464
542 1426 .9398434
612 1426 .8373102
648 1426 .9334682
782 1426 .9191048
788 1426 .9332802
800 1426 .9005715
823 1426 1
849 1426 .9853756
905 1426 .8001898
922 1426 .9205449
952 1426 .8294358
1094 1426 .9865241
1175 1426 .7852009
1195 1426 1.8809235
1214 1426 3.8016703
1344 1426 .8444594
1428 1426 .7904761
1460 1426 .9426638
1507 1426 2.7320308
1576 1426 .9296782
1644 1426 .8240593
1677 1426 .9088713
1678 1426 .9327988
1724 1426 .7689085
1761 1426 .9135786
1779 1426 .9097405
1833 1426 .9040975
1847 1426 .9855428
1853 1426 .9887905
1865 1426 .9781485
1888 1426 .8988017
1962 1426 .8645438
2046 1426 .9191401
2060 1426 .9731104
2102 1426 .9311122
2114 1426 1.9527633
2142 1426 .9046066
2161 1426 .9613723
2180 1426 .9894237
2202 1426 .971804
2214 1426 1
2232 1426 .9695069
2260 1426 1.9495763
2268 1426 1
2311 1426 .9356314
2369 1426 1.8883422
2473 1426 .8729465
2718 1426 .9057321
2779 1426 1
2951 1426 .9936822
2959 1426 .9649967
2998 1426 .8575923
3091 1426 .8369982
3119 1426 3.9093686
3130 1426 .9146583
3209 1426 .6901225
3236 1426 .9808076
3278 1426 .9318958
3295 1426 2.9618096
3333 1426 1
3351 1426 .8701425
3385 1426 1
3467 1426 1
3550 1426 1
3602 1426 .9121895
3617 1426 1
3638 1426 .9141623
3660 1426 2.9806716
3733 1426 .8807107
3863 1426 1.9708068
3893 1426 .9805456
3921 1426 .9184026
3943 1426 2.8869213
3997 1426 .9209547
4080 1426 1.935167
4132 1426 .9711212
4164 1426 .9879544
4256 1426 .9361573
4300 1426 .9155907
4317 1426 1.979621
4342 1426 .9557223
4367 1426 .9391948
4392 1426 1
4443 1426 .9445959
4480 1426 .9467999
4506 1426 .9589554
4510 1426 1
4606 1426 .880697
4607 1426 .9461276
4704 1426 2.896114
4770 1426 .8693603
4788 1426 .7002076
4807 1426 .9878424
4834 1426 .8503306
4894 1426 .9705563
4906 1426 .9541845
4942 1426 1
4971 1426 .8320179
4977 1426 .9727888
4993 1426 1.842862
5043 1426 1.832324
5076 1426 .984907
5193 1426 1
5232 1426 .9033998
5269 1426 .9715324
5363 1426 .9630973
5429 1426 .9574007
5442 1426 .9720998
5447 1426 1
5449 1426 .9280769
5458 1426 .9717742
5474 1426 .9414915
5489 1426 .9697885
5573 1426 1
5610 1426 .9427242
5618 1426 .9170303
5630 1426 1.920674
5637 1426 3.941495
5653 1426 .9800408
5690 1426 .9558262
5750 1426 .9363581
5779 1426 .9615671
5821 1426 .8303485
5886 1426 .9645351
5943 1426 .9385235
5949 1426 1.918887
6003 1426 .9412901
6022 1426 1
6050 1426 1.977593
6127 1426 .9284789
6169 1426 .9430151
6186 1426 .8149059
6248 1426 .771788
6256 1426 1
6338 1426 1
6358 1426 .856812
6417 1426 .8873209
6421 1426 6.75375
6562 1426 .9356641
6649 1426 2.812524
6656 1426 .7298674
6711 1426 .914593
6743 1426 .6748842
6822 1426 2.731919
6914 1426 2.917336
6930 1426 .925301
7096 1426 .9696949
7154 1426 .9689719
7161 1426 .9792388
7318 1426 .9456773
7319 1426 2.827407
7393 1426 .9219309
7451 1426 1.866485
7498 1426 .6808267
7587 1426 .9295975
7673 1426 .9555314
7705 1426 .7381433
7719 1426 .9711155
7731 1426 .9480499
7736 1426 .7470668
7746 1426 .8905859
7748 1426 .9870905
7753 1426 9.394016
7791 1426 .8803216
7793 1426 1
7804 1426 .8341582
7871 1426 .8183102
7880 1426 1.931518
7883 1426 .9570091
7939 1426 1.963326
7943 1426 .9263491
7946 1426 .9446177
7967 1426 .8585521
7969 1426 .9773986
8114 1426 .8571934
8157 1426 .7257342
8316 1426 .9320585
8319 1426 .9507098
8329 1426 1.884021
8352 1426 1
8398 1426 .9183124
8629 1426 1.92469
8665 1426 1
8719 1426 1
8789 1426 2.903467
8826 1426 1
8856 1426 .9121832
8883 1426 .9270622
8885 1426 .8468412
8897 1426 .9566801
8898 1426 3.378445
8910 1426 .9119299
8975 1426 .958212
8987 1426 .926
9000 1426 .9452108
9001 1426 1.951503
9122 1426 .9513123
9170 1426 .9507684
9247 1426 .9242249
9260 1426 .9746022
9274 1426 .861061
9287 1426 .9406973
9310 1426 .9204136
9325 1426 .9093849
9481 1426 1
9505 1426 1
9540 1426 2.948663
9565 1426 .9503758
9632 1426 1.866739
9666 1426 1
9795 1426 .8027124
9797 1426 .7706069
9806 1426 3.932829
9860 1426 .9172071
9930 1426 .9502566
10075 1426 .9152257
10077 1426 .9319193
10239 1426 .962639
10246 1426 .9817679
10333 1426 1.913211
10390 1426 1.938876
10407 1426 .9505702
10410 1426 .975081
10415 1426 .9796331
10434 1426 7.539189
10436 1426 20.8864
10445 1426 1.929026
10469 1426 .8411223
10476 1426 3.688298
10511 1426 1
10548 1426 1.795565
10549 1426 .8122471
10563 1426 12.56627
10642 1426 .8144792
10663 1426 2.57295
10674 1426 .6692651
10697 1426 1.966131
10698 1426 1.85235
10728 1426 1.977108
10733 1426 .8451793
10736 1426 .9218888
10740 1426 1.733216
10793 1426 1.642084
10796 1426 .9635211
10818 1426 2.75235
10850 1426 .2977182
10886 1426 .8126316
10937 1426 .8576268
10963 1426 .9853327
10984 1426 .8899102
11095 1426 1.775981
11098 1426 1.857129
11151 1426 1.894586
11157 1426 1
11175 1426 .9469259
11177 1426 .8775828
11209 1426 20.02805
11241 1426 .8839396
11250 1426 .8399688
11269 1426 .9876749
11339 1426 .8805154
11356 1426 .8014769
11358 1426 2.84924
11379 1426 .8296692
11452 1426 .8967384
1 1427 5.4275623
2 1427 6.6759095
4 1427 .1526673
7 1427 1.9420335
32 1427 .9527009
50 1427 12.0856851
59 1427 .91328
82 1427 2.9544013
90 1427 .8453105
107 1427 13.2888779
116 1427 2.7534085
117 1427 10.421579
118 1427 18.5373293
119 1427 1.0312495
135 1427 1.8160374
138 1427 2.7896581
141 1427 2.8331541
143 1427 2.8888875
167 1427 .8275662
179 1427 .9746323
231 1427 .9735096
243 1427 .9693393
247 1427 1
253 1427 1.6570793
254 1427 .887497
262 1427 27.2150569
263 1427 7.3989368
279 1427 .8259458
300 1427 .8651959
305 1427 1
337 1427 1.9024286
353 1427 .9144439
368 1427 .8586963
421 1427 1.9249927
528 1427 .8946674
530 1427 1
541 1427 .7915807
551 1427 .8007555
612 1427 1.7801596
660 1427 .9023441
682 1427 .9266032
683 1427 .8662409
805 1427 1.7677664
905 1427 1.7299995
922 1427 .8926335
1094 1427 .9817902
1195 1427 .8390937
1209 1427 1
1214 1427 2.732
1333 1427 .9443955
1359 1427 3.8056274
1360 1427 2.4785664
1387 1427 .8716224
1429 1427 1.8298268
1507 1427 .6378971
1576 1427 .9049751
1589 1427 1
1644 1427 1.7622539
1723 1427 .9084072
1797 1427 .9442092
1830 1427 1
1865 1427 .9704723
1902 1427 1
1926 1427 .8997674
1933 1427 .7338322
2038 1427 3.9572453
2040 1427 .9308505
2048 1427 .9253194
2092 1427 1
2102 1427 1.9069129
2222 1427 .9483649
2260 1427 2.9318631
2261 1427 1.9346825
2280 1427 1
2284 1427 2
2288 1427 .980519
2311 1427 1.9130196
2366 1427 .9444293
2380 1427 1.9314128
2409 1427 .862612
2453 1427 .9762647
2460 1427 1.9421923
2473 1427 .8283145
2549 1427 .9373562
2776 1427 .9399144
2854 1427 .956202
2951 1427 .9914629
2994 1427 .9119257
3012 1427 .9608728
3052 1427 .9263781
3068 1427 .9533707
3119 1427 1.8775311
3129 1427 .7809192
3145 1427 .7444135
3276 1427 .9084062
3291 1427 1
3295 1427 2.9483939
3347 1427 .8410867
3376 1427 .9399528
3377 1427 .9160212
3378 1427 .8590895
3388 1427 .9450084
3411 1427 .9454977
3415 1427 1
3470 1427 .938404
3510 1427 1.944083
3593 1427 .9479389
3626 1427 .8506379
3660 1427 .9738818
3794 1427 .9303025
3806 1427 .9445026
3863 1427 1.9605517
3878 1427 .9588706
3886 1427 1
3939 1427 1
3943 1427 1.8471984
4044 1427 .9143146
4053 1427 .9538561
4103 1427 .9736583
4121 1427 1
4159 1427 1
4163 1427 .9232929
4180 1427 1.782646
4251 1427 .8678324
4256 1427 .9137303
4295 1427 .7972006
4300 1427 .885939
4317 1427 .9724621
4516 1427 2
4525 1427 .9675519
4606 1427 .8387877
4664 1427 1
4695 1427 2.676893
4704 1427 5.85962
4751 1427 .791409
4792 1427 1
4807 1427 .9835717
4850 1427 1
4865 1427 .9519773
4921 1427 .956359
4968 1427 .9288426
4993 1427 .7876621
4999 1427 .9747656
5043 1427 2.773423
5080 1427 .5472392
5108 1427 .9606756
5167 1427 .6666543
5180 1427 .9213547
5192 1427 .9366106
5197 1427 .7018726
5238 1427 1.871824
5296 1427 1.852601
5340 1427 .9205113
5376 1427 2
5442 1427 .9622989
5509 1427 .9256358
5630 1427 .8928075
5669 1427 .9105247
5690 1427 .9403086
5779 1427 .9480662
5821 1427 5.770752
5822 1427 .9230985
5845 1427 .9326446
5903 1427 1
6037 1427 1
6095 1427 1.836754
6186 1427 1.749885
6279 1427 .9596368
6338 1427 1
6358 1427 .8065122
6421 1427 2.667247
6549 1427 .964427
6559 1427 .9596655
6649 1427 3.746667
6713 1427 .8512078
6768 1427 1
6789 1427 .9516931
6822 1427 .637746
6914 1427 1.888298
7013 1427 1
7047 1427 .933284
7060 1427 .9655571
7093 1427 .8910922
7095 1427 1
7154 1427 .9580722
7216 1427 .9120171
7230 1427 .9253381
7235 1427 .8390596
7286 1427 .7113234
7288 1427 .9359082
7307 1427 .9083418
7319 1427 5.766777
7326 1427 .9552217
7355 1427 .9526233
7434 1427 .9650043
7451 1427 .8195826
7533 1427 .8648992
7539 1427 .9666176
7557 1427 .979847
7701 1427 1
7702 1427 .8813467
7705 1427 5.646157
7719 1427 .9609688
7731 1427 .9298006
7746 1427 .8521503
7753 1427 10.82986
7791 1427 .8382803
7804 1427 2.7759
7896 1427 2
7937 1427 .8584617
8002 1427 1
8005 1427 .9209941
8053 1427 1.863883
8099 1427 .938443
8101 1427 .894294
8137 1427 .699617
8213 1427 .8509205
8284 1427 1.816263
8301 1427 .9409001
8316 1427 .9081917
8319 1427 6.933395
8380 1427 1
8387 1427 .9288589
8388 1427 .9942905
8445 1427 .8879306
8532 1427 .9073384
8595 1427 2.865268
8629 1427 1.898235
8685 1427 .9557473
8789 1427 2.869556
8811 1427 .8887114
8898 1427 16.1601
8910 1427 .8809922
8987 1427 .9000049
9019 1427 1
9057 1427 .5716105
9099 1427 .8908571
9122 1427 4.934209
9130 1427 .9396693
9141 1427 .9358615
9146 1427 1.815874
9170 1427 .9334741
9196 1427 1
9254 1427 1
9286 1427 .9261119
9289 1427 .9363745
9317 1427 .9556725
9382 1427 .8956552
9484 1427 1
9491 1427 .9521449
9499 1427 .9913457
9503 1427 .8456983
9540 1427 .9306291
9543 1427 .9602169
9583 1427 1
9591 1427 1
9594 1427 .9606824
9787 1427 .9612112
9797 1427 .6900245
9806 1427 3.909232
9860 1427 .8881232
9941 1427 1
9966 1427 .9183992
9981 1427 .9460438
10062 1427 .9680138
10074 1427 1
10077 1427 1.908004
10085 1427 .664758
10232 1427 1.93804
10239 1427 1.949515
10246 1427 .9753633
10287 1427 1.947532
10296 1427 .9381536
10298 1427 .814436
10299 1427 .9170359
10313 1427 .8859677
10314 1427 1
10333 1427 1.882724
10346 1427 .9334638
10394 1427 1
10407 1427 .9332062
10410 1427 1.966327
10415 1427 .9724785
10434 1427 17.37731
10435 1427 .9193807
10436 1427 15.79264
10445 1427 .9040942
10450 1427 .9504222
10476 1427 .5788019
10533 1427 .9790164
10548 1427 4.72375
10563 1427 50.3062
10589 1427 1.922518
10619 1427 .7980922
10631 1427 .9395718
10663 1427 1.422934
10670 1427 1.923944
10674 1427 1.553083
10698 1427 1.800482
10736 1427 .8944494
10740 1427 .6394986
10751 1427 .9699401
10773 1427 1
10791 1427 .7253444
10793 1427 2.516353
10821 1427 3.981616
10823 1427 .8566627
10856 1427 .960961
10869 1427 .8223522
10888 1427 .8615839
10963 1427 .9801803
11046 1427 5.810693
11061 1427 .9182826
11062 1427 1
11095 1427 1.697286
11141 1427 .9257735
11148 1427 .9403721
11151 1427 .857555
11162 1427 .9303699
11209 1427 37.28148
11210 1427 .9683781
11250 1427 1.783752
11356 1427 1.731739
11379 1427 .7698345
11389 1427 .8806477
11468 1427 .7041421
1 1428 7.5825975
2 1428 3.763684
7 1428 .9577328
23 1428 .7997724
50 1428 12.145812
82 1428 1.966751
84 1428 .8271005
107 1428 3.4814735
116 1428 1.8201937
117 1428 1.5782347
119 1428 1.2936195
135 1428 1.8658606
139 1428 1.9246103
141 1428 .8783415
218 1428 .9565804
231 1428 .9806841
248 1428 1
253 1428 .7499536
261 1428 .8137517
262 1428 13.2401456
263 1428 2.8325581
300 1428 .9017054
302 1428 .8830616
311 1428 1.8883488
344 1428 .984078
368 1428 .896966
383 1428 .8524722
400 1428 .9609066
421 1428 .9453072
475 1428 .8852825
534 1428 1.9502875
535 1428 .9550612
538 1428 .9262335
612 1428 5.8396997
652 1428 .8742936
683 1428 .9024673
762 1428 .9374689
782 1428 .920293
803 1428 1
1145 1428 .9546106
1214 1428 3.8045834
1288 1428 .5499252
1360 1428 2.619788
1362 1428 1.9116234
1372 1428 1.9154731
1387 1428 .9063913
1644 1428 2.8266435
1690 1428 1.9689074
1714 1428 .7801498
1724 1428 .7723028
1730 1428 2.9712833
1757 1428 1
1770 1428 1
1797 1428 .9593192
1814 1428 .8912263
1839 1428 .9394165
1879 1428 1
1919 1428 1
1927 1428 .9467666
1933 1428 .8059193
2029 1428 .9731545
2038 1428 3.9688247
2059 1428 1
2087 1428 .8678578
2102 1428 .932124
2158 1428 2
2159 1428 2
2199 1428 .9550293
2220 1428 .8344286
2249 1428 .700114
2260 1428 .9503169
2311 1428 .9365768
2328 1428 1.844279
2366 1428 .9594797
2369 1428 .8899823
2434 1428 1
2457 1428 .9602121
2524 1428 1
2585 1428 1
2681 1428 1
2780 1428 .9310363
2815 1428 .9545425
2929 1428 .9708816
2942 1428 .963913
2969 1428 1
2973 1428 1
3012 1428 .9714697
3014 1428 .9206308
3130 1428 .9159118
3145 1428 .8136348
3236 1428 .9810895
3293 1428 .9416809
3295 1428 3.9623705
3327 1428 .8557911
3347 1428 .8841257
3376 1428 1.9562156
3388 1428 .959902
3428 1428 .9117374
3430 1428 .894122
3470 1428 .9550862
3526 1428 1
3538 1428 .9152456
3599 1428 1
3739 1428 .9343781
3809 1428 .8736851
3863 1428 .9712356
3867 1428 .8870737
3893 1428 1.9808313
3921 1428 1.9196011
3933 1428 .9541815
3989 1428 .9520556
3997 1428 .9221157
3999 1428 .9495916
4011 1428 .9636188
4062 1428 1.953182
4134 1428 1
4145 1428 1.84297
4234 1428 1
4341 1428 1
4420 1428 .9669574
4493 1428 2
4552 1428 .9678376
4570 1428 1
4606 1428 .8824493
4661 1428 1
4704 1428 2.89764
4733 1428 .9688628
4751 1428 .8479024
4783 1428 .8158443
4866 1428 .8958093
4999 1428 .9815999
5004 1428 .9781366
5013 1428 .9105355
5085 1428 .8904331
5167 1428 .7569354
5180 1428 .9426545
5238 1428 1.906538
5339 1428 .9683148
5449 1428 .9291333
5458 1428 1.972189
5570 1428 1
5630 1428 1.921839
5637 1428 .942354
5651 1428 .9509398
5668 1428 .927692
5690 1428 1.956475
5750 1428 .9372928
5786 1428 .9296446
5801 1428 .9252134
5821 1428 2.83284
5845 1428 .9508867
5867 1428 .9675192
6141 1428 1
6241 1428 1
6298 1428 .9640167
6358 1428 .8589152
6421 1428 3.757367
6514 1428 .8864657
6562 1428 .936609
6610 1428 1
6660 1428 .9541901
6715 1428 .9381812
6744 1428 .9408884
6822 1428 2.735856
6831 1428 .9761815
6834 1428 .9381041
6843 1428 .9509916
7048 1428 .9298608
7142 1428 1.946349
7175 1428 .9557055
7216 1428 1.935846
7239 1428 1
7307 1428 .9331659
7319 1428 1.829942
7324 1428 .9513292
7345 1428 .9286154
7393 1428 .9230776
7450 1428 .5195047
7451 1428 1.868446
7468 1428 .875746
7587 1428 .9306316
7609 1428 .8738684
7624 1428 .7171997
7629 1428 1
7705 1428 4.741989
7706 1428 1
7736 1428 .7507818
7753 1428 2.417605
7791 1428 .8820794
7796 1428 .9703523
7800 1428 .9162538
7903 1428 .9523489
7934 1428 1
8042 1428 1
8137 1428 .7809708
8142 1428 .9660333
8273 1428 .9490558
8284 1428 1.866025
8301 1428 .9569064
8319 1428 3.951434
8373 1428 .6775494
8398 1428 .9195122
8417 1428 .8703236
8441 1428 .9275037
8443 1428 .8902324
8445 1428 .9182827
8491 1428 .9719508
8685 1428 .9677324
8700 1428 .9394679
8735 1428 .8683118
8744 1428 .8991054
8789 1428 3.904885
8811 1428 .9188521
8835 1428 .7146523
8839 1428 1.943256
8883 1428 .9281335
8897 1428 .9573164
8898 1428 1.387574
8975 1428 2.958826
9020 1428 .9036361
9104 1428 1.811426
9122 1428 1.952027
9146 1428 .8657415
9170 1428 2.951492
9176 1428 .9492782
9217 1428 .961549
9221 1428 1.969816
9283 1428 1.933985
9323 1428 1
9382 1428 .9239153
9515 1428 .9325851
9543 1428 .9709915
9569 1428 1.925305
9585 1428 .9120981
9613 1428 1.992601
9632 1428 .8686963
9700 1428 .8966949
9785 1428 .9305096
9795 1428 1.80561
9806 1428 .9338151
9860 1428 3.918423
9930 1428 .9509872
9942 1428 .9526925
10232 1428 1.954821
10239 1428 1.963188
10246 1428 .9820357
10313 1428 1.916851
10362 1428 .9688466
10390 1428 .9397742
10402 1428 .9492631
10407 1428 .9512962
10434 1428 6.545957
10436 1428 18.93214
10445 1428 3.930069
10476 1428 .6928764
10548 1428 3.798568
10563 1428 14.66077
10619 1428 .8527756
10663 1428 3.579222
10674 1428 4.674123
10698 1428 2.854518
10728 1428 .9774442
10733 1428 .8474533
10736 1428 .923036
10740 1428 .7371344
10793 1428 .6473407
10794 1428 .8631388
10927 1428 .9721743
10951 1428 .8944309
10985 1428 .9099294
10993 1428 .9312352
11068 1428 .9843847
11098 1428 1.859228
11100 1428 .6366903
11131 1428 .9111399
11141 1428 1.945877
11142 1428 .9699921
11162 1428 .9492281
11175 1428 .9477054
11177 1428 .8793808
11209 1428 24.10108
11232 1428 .9213141
11334 1428 .8312688
11358 1428 1.851454
11389 1428 2.912972
11450 1428 1
11464 1428 .9890078
11468 1428 .7842703
1 1429 8.5701532
7 1429 1.9564727
50 1429 9.0607182
97 1429 .8928824
107 1429 1.4660143
116 1429 1.814833
117 1429 1.5656603
118 1429 3.9016721
132 1429 .9049524
135 1429 1.8618614
136 1429 1.9281971
138 1429 .8420531
200 1429 1
243 1429 .9769767
253 1429 .7424988
261 1429 1.8081989
262 1429 16.1578643
263 1429 2.7977523
300 1429 .8987748
303 1429 .9420432
314 1429 .307959
383 1429 .8480738
384 1429 .9699615
391 1429 .6486594
395 1429 1
517 1429 .9812896
612 1429 1.8349206
652 1429 1.8705458
805 1429 .8256145
841 1429 .9628961
922 1429 2.9193779
1094 1429 .9863261
1214 1429 5.7987573
1296 1429 .9550851
1300 1429 .861939
1304 1429 1
1360 1429 2.6084525
1484 1429 .8382861
1499 1429 .9485662
1507 1429 3.7280949
1513 1429 .9256446
1602 1429 .7689748
1604 1429 .8428152
1644 1429 2.8214751
1647 1429 1
1723 1429 .9312225
1727 1429 1.9006161
1853 1429 .9886259
1877 1429 1
1919 1429 1
2038 1429 .9678952
2048 1429 .9439219
2182 1429 .8703793
2199 1429 .9536886
2202 1429 .9713899
2260 1429 .9488356
2291 1429 .843728
2311 1429 .9346859
2328 1429 .8396364
2338 1429 .9651338
2369 1429 .8867022
2466 1429 .7889384
2556 1429 1
2626 1429 1
2661 1429 1
2768 1429 .9310942
2780 1429 .9289803
2815 1429 .9531873
2849 1429 .7871695
2917 1429 1.891817
2942 1429 .9628371
2968 1429 .9622018
2997 1429 .8368286
2998 1429 .8555007
3087 1429 1
3119 1429 .9080374
3131 1429 1
3209 1429 .685571
3230 1429 2.9804762
3259 1429 .9338722
3265 1429 1
3293 1429 .9399422
3294 1429 .8781335
3295 1429 .9612487
3351 1429 .8682351
3356 1429 .8528562
3374 1429 .9261571
3376 1429 .9549102
3377 1429 .9369399
3473 1429 1
3538 1429 1.9127187
3583 1429 .9448665
3633 1429 .9359511
3654 1429 .9882666
3660 1429 2.9803877
3806 1429 .9583267
3869 1429 1
3921 1429 1.9172041
3943 1429 .8852604
3945 1429 .960573
3977 1429 .9729734
4011 1429 .9625342
4019 1429 1
4030 1429 1.8631012
4058 1429 1
4062 1429 .9517861
4080 1429 .9342149
4145 1429 .8382883
4163 1429 .9424002
4164 1429 1.987777
4221 1429 .9598934
4256 1429 .9352196
4280 1429 1.93774
4363 1429 2
4380 1429 .9432925
4383 1429 .8506749
4424 1429 .8892569
4448 1429 .9147127
4495 1429 .9561185
4507 1429 .9011577
4525 1429 .9756345
4599 1429 .8917423
4601 1429 1.952473
4650 1429 1
4704 1429 2.894588
4770 1429 .8674415
4788 1429 .6958043
4834 1429 .8481323
4918 1429 .9319546
4921 1429 1.96723
4999 1429 .9810513
5072 1429 .515084
5094 1429 .9575183
5108 1429 .9704711
5144 1429 1
5266 1429 .9535799
5269 1429 .9711143
5449 1429 .9270205
5458 1429 1.97136
5489 1429 .9693448
5551 1429 1
5682 1429 .9391023
5690 1429 2.955177
5737 1429 1
5776 1429 .9600927
5821 1429 2.827857
5823 1429 .9662238
5872 1429 1
5886 1429 .9640142
5943 1429 .9376206
6052 1429 .9144985
6090 1429 .9289342
6095 1429 1.877417
6145 1429 1
6169 1429 1.942178
6181 1429 1.924741
6189 1429 .9432949
6237 1429 .7888769
6278 1429 .982608
6279 1429 .969691
6417 1429 .8856658
6421 1429 4.750134
6469 1429 .9535693
6471 1429 .9136363
6551 1429 1
6554 1429 .8856337
6559 1429 .9697126
6562 1429 .9347191
6649 1429 1.809771
6743 1429 .6701089
6760 1429 .9572483
6822 1429 1.727981
6924 1429 .9635685
7012 1429 .9828988
7093 1429 .9182205
7154 1429 .9685162
7216 1429 .9339331
7235 1429 .8791489
7246 1429 .9008309
7254 1429 1
7307 1429 .9311733
7319 1429 1.824872
7321 1429 .9129459
7393 1429 .9207842
7399 1429 1
7417 1429 2
7451 1429 1.864524
7587 1429 .9285635
7615 1429 .9421358
7641 1429 .9781865
7705 1429 1.734297
7710 1429 .9349735
7739 1429 1
7746 1429 .8889788
7748 1429 .9869009
7753 1429 1.370428
7767 1429 .8884538
7788 1429 .8824843
7796 1429 .9694684
7804 1429 1.831722
7844 1429 1
7846 1429 1.93778
7851 1429 1
7864 1429 .9045325
7867 1429 .8846568
7880 1429 2.930512
7903 1429 1.950928
7939 1429 .9627876
8089 1429 1
8102 1429 1.966118
8137 1429 1.774441
8157 1429 .7217058
8213 1429 .8880554
8242 1429 1
8284 1429 1.862031
8302 1429 1
8313 1429 1
8316 1429 .9310606
8319 1429 1.949986
8398 1429 .9171125
8527 1429 1.918991
8530 1429 .9399089
8547 1429 2
8595 1429 1.898829
8620 1429 .9349403
8622 1429 .4238723
8629 1429 1.923584
8728 1429 .9171555
8789 1429 1.902049
8802 1429 .9782992
8852 1429 .9469584
8883 1429 1.925991
8898 1429 10.36932
8987 1429 .9249131
9122 1429 1.950597
9146 1429 3.861739
9170 1429 3.950045
9250 1429 .9321457
9309 1429 .7827612
9315 1429 .9081812
9320 1429 .9505443
9342 1429 .8354606
9382 1429 .9216469
9413 1429 .9415567
9477 1429 1
9537 1429 .9650081
9565 1429 .9496469
9594 1429 .9704762
9660 1429 1.911864
9682 1429 1.683
9795 1429 1.799815
9806 1429 4.931842
9860 1429 1.915991
9875 1429 .9476861
9942 1429 1.951282
9975 1429 .9232733
10232 1429 1.953474
10246 1429 .9815001
10360 1429 .972392
10390 1429 .9379786
10407 1429 .9498441
10410 1429 .974715
10434 1429 8.532421
10436 1429 17.84067
10445 1429 2.927984
10476 1429 .6837199
10498 1429 .8618966
10511 1429 1
10533 1429 .9842433
10548 1429 .7925625
10563 1429 8.471774
10624 1429 .980587
10663 1429 3.566678
10665 1429 .8445625
10697 1429 .9656334
10698 1429 1.850181
10740 1429 1.729297
10748 1429 .7914871
10793 1429 1.636827
10796 1429 .9629853
10869 1429 .8666032
10927 1429 .9713447
10929 1429 1
10947 1429 .703446
10988 1429 1
11064 1429 .8061446
11131 1429 1.908491
11142 1429 .9690974
11151 1429 .8930372
11175 1429 .9461463
11209 1429 9.955026
11219 1429 1.927588
11236 1429 1.907429
11241 1429 1.882235
11250 1429 .8376183
11395 1429 1
11452 1429 .8952217
1 1430 5.50948728
2 1430 5.72229198
32 1430 .95947015
33 1430 1.9492679
43 1430 .89209813
50 1430 11.64588593
52 1430 .95539317
61 1430 1.97578689
77 1430 1.93086602
107 1430 4.39065081
115 1430 .95432971
117 1430 2.5043603
118 1430 3.74666082
135 1430 1.84236536
136 1430 1.91806323
138 1430 .81976139
141 1430 2.85703242
143 1430 .90478949
215 1430 .95922664
221 1430 1
253 1430 3.70615671
261 1430 1.7811293
262 1430 7.75674258
263 1430 .62807445
279 1430 3.85085577
295 1430 .92081831
300 1430 1.88448852
302 1430 .86257926
303 1430 .93386351
311 1430 .86879249
383 1430 .82663192
421 1430 .93572747
429 1430 .96151607
493 1430 .95529492
514 1430 .95992532
517 1430 .97864897
520 1430 .95337659
583 1430 .81231045
612 1430 3.81162228
650 1430 1
683 1430 .88538392
691 1430 .93269035
789 1430 .91438759
805 1430 3.80100275
869 1430 1
905 1430 1.76864087
1061 1430 2.97409676
1078 1430 .88595436
1137 1430 .97762819
1175 1430 .75128528
1214 1430 4.7703551
1359 1430 .8334452
1360 1430 .55319188
1372 1430 .90066776
1380 1430 .90608019
1383 1430 .96035032
1507 1430 1.68971984
1518 1430 .70555457
1644 1430 1.79627918
1679 1430 1.90439102
1682 1430 .9432529
1688 1430 .94377113
1723 1430 .92151563
1730 1430 .96625344
1803 1430 .98313631
1820 1430 .97437733
1825 1430 .84149493
1847 1430 .98326004
1852 1430 1.93805417
2038 1430 1.96336416
2061 1430 .93792341
2093 1430 .92222215
2102 1430 .92023514
2114 1430 .94530488
2260 1430 1.94161462
2261 1430 .94403043
2369 1430 .87071206
2379 1430 .73506687
2380 1430 3.9412287
2401 1430 .93347356
2421 1430 1
2434 1430 1
2448 1430 1
2459 1430 1
2495 1430 .95634943
2548 1430 .85987551
2555 1430 .90516186
2609 1430 1
2618 1430 .93892783
2639 1430 1.92809195
2661 1430 1
2676 1430 .91243649
2760 1430 .96928236
2776 1430 .9485136
2872 1430 .84531573
2951 1430 .9926847
2994 1430 .92453056
2995 1430 .96802809
3018 1430 .36162416
3038 1430 1.9435277
3056 1430 1
3177 1430 1
3229 1430 .9315358
3236 1430 .97777726
3374 1430 .91573541
3376 1430 .94854653
3377 1430 .92803994
3378 1430 1.87925601
3397 1430 .87357664
3411 1430 .95329786
3510 1430 .95208566
3538 1430 .9004004
3542 1430 .79178744
3549 1430 .89690782
3654 1430 1.98661061
3660 1430 1.97761975
3758 1430 1
3812 1430 .93901433
3878 1430 .96475685
3939 1430 1
3954 1430 .95133127
4017 1430 .92050652
4019 1430 1
4030 1430 1.84378013
4039 1430 1
4044 1430 1.926578
4074 1430 1
4164 1430 .9860525
4280 1430 .9289526
4300 1430 1.902263
4317 1430 1.976403
4351 1430 1.917855
4494 1430 .8307618
4495 1430 .9499253
4509 1430 .8915443
4511 1430 2.933616
4552 1430 .9622042
4557 1430 1
4606 1430 .8618597
4680 1430 1.951276
4704 1430 2.879711
4797 1430 1
4809 1430 .9402441
4906 1430 .9469505
4908 1430 .9625044
4958 1430 .917842
4999 1430 .978377
5043 1430 .8058494
5125 1430 2.937278
5218 1430 1.940467
5232 1430 .8881472
5252 1430 .9426039
5269 1430 2.967038
5285 1430 .8606801
5315 1430 1
5338 1430 .9761716
5339 1430 .9627649
5340 1430 .9318874
5373 1430 .9748183
5429 1430 .9506745
5442 1430 .9676945
5449 1430 .9167207
5458 1430 .9673175
5489 1430 .9650183
5541 1430 .8720351
5618 1430 .9039299
5622 1430 1.965375
5627 1430 .959396
5669 1430 .92333
5670 1430 .811279
5676 1430 2
5759 1430 .9730852
5801 1430 .9121141
5821 1430 2.803561
5823 1430 1.961457
5845 1430 .9422842
5875 1430 1
5886 1430 1.958935
5896 1430 .4520056
5906 1430 .8767717
5935 1430 .9329698
5943 1430 1.928817
5949 1430 1.90608
5986 1430 1
6003 1430 1.93202
6070 1430 1.7751
6099 1430 1.871988
6114 1430 1.882505
6184 1430 1
6300 1430 1.937772
6322 1430 .8508393
6354 1430 1
6396 1430 1
6421 1430 4.714869
6443 1430 .9653785
6511 1430 .6277577
6514 1430 .8665795
6537 1430 1.974351
6549 1430 .9695181
6554 1430 .8694928
6559 1430 .965438
6592 1430 .9585701
6615 1430 1.877205
6639 1430 .8253476
6649 1430 .782923
6712 1430 1.945788
6743 1430 .6235501
6744 1430 .9305347
6788 1430 1
6799 1430 1
6835 1430 .8799474
6843 1430 .9424075
6862 1430 .9816616
6924 1430 .9584268
6984 1430 .8140409
6999 1430 1
7012 1430 .9804853
7060 1430 1.970486
7093 1430 .9066787
7096 1430 .9649098
7161 1430 .9759607
7246 1430 .8868348
7252 1430 .9188323
7282 1430 1
7286 1430 .7526376
7319 1430 1.800155
7324 1430 1.942804
7332 1430 2.95411
7428 1430 1.957471
7451 1430 .8454032
7562 1430 .9252503
7641 1430 .9751078
7673 1430 .94851
7682 1430 .8273269
7705 1430 7.696798
7719 1430 1.966555
7738 1430 .9003551
7748 1430 1.985052
7753 1430 .1404399
7775 1430 .9548513
7804 1430 4.807973
7840 1430 .8905805
7880 1430 .9207047
7883 1430 .950221
7889 1430 .9130362
7903 1430 1.944003
7939 1430 1.957536
7968 1430 2.958216
8005 1430 .9323011
8032 1430 1
8041 1430 .8955919
8099 1430 .9472528
8102 1430 .9613363
8121 1430 .922731
8123 1430 .8257301
8138 1430 .8735396
8157 1430 .6824291
8252 1430 1.976578
8274 1430 1
8316 1430 .9213309
8319 1430 1.942927
8360 1430 .9292789
8373 1430 1.62107
8377 1430 1.969314
8398 1430 1.905414
8539 1430 .9723193
8542 1430 1
8622 1430 .06029339
8658 1430 .8341221
8685 1430 .9620806
8700 1430 .9288654
8762 1430 1
8789 1430 8.888225
8804 1430 .8539141
8836 1430 .8272229
8848 1430 .8592933
8874 1430 1
8883 1430 .9155457
8898 1430 7.280304
8979 1430 .9147749
9122 1430 5.943625
9130 1430 1.948304
9141 1430 .9450407
9197 1430 .9392564
9240 1430 .81888
9260 1430 .9705921
9279 1430 .9277362
9284 1430 .8998119
9290 1430 1
9306 1430 .7652643
9309 1430 .7521015
9317 1430 .9620165
9331 1430 .9375077
9337 1430 1
9338 1430 1
9339 1430 1
9423 1430 .9732192
9439 1430 1
9485 1430 1.938569
9491 1430 .9589937
9537 1430 .9600696
9540 1430 1.940557
9543 1430 .9659105
9594 1430 .9663094
9613 1430 1.991305
9699 1430 .8829501
9795 1430 1.771562
9802 1430 .9319998
9806 1430 4.922222
9837 1430 1.93221
9860 1430 2.904135
9952 1430 .8618454
10038 1430 .9691776
10058 1430 .9767285
10078 1430 .9574089
10079 1430 .9191182
10232 1430 1.946907
10239 1430 .9567399
10246 1430 1.978889
10287 1430 3.955041
10358 1430 .9473751
10390 1430 1.929225
10407 1430 2.942765
10415 1430 .9764173
10431 1430 .7447126
10434 1430 6.466429
10435 1430 .9309186
10436 1430 12.39478
10445 1430 5.91782
10476 1430 1.639082
10528 1430 .8748772
10548 1430 .763286
10549 1430 .7826019
10563 1430 12.55042
10663 1430 8.505521
10670 1430 2.934829
10698 1430 3.829037
10733 1430 .820734
10736 1430 .9095554
10748 1430 .7620589
10777 1430 .9524215
10793 1430 2.585571
10796 1430 .9577612
10863 1430 .982019
10884 1430 .9492769
10927 1430 1.9673
10938 1430 .9626342
10947 1430 1.661592
11022 1430 .9180554
11064 1430 .778785
11131 1430 1.895576
11142 1430 .964736
11148 1430 .9489058
11156 1430 1
11177 1430 1.858254
11190 1430 .8046991
11209 1430 10.24301
11219 1430 .9173684
11241 1430 .8656143
11250 1430 .8147007
11255 1430 1
11356 1430 .7701311
11389 1430 .8977289
11410 1430 .914557
11418 1430 .9283429
1 1431 7.4192661
2 1431 6.6712125
4 1431 .1403871
32 1431 .9520154
33 1431 3.9399366
50 1431 9.0289559
61 1431 .9713333
65 1431 .9606184
97 1431 .8552814
107 1431 4.2785718
116 1431 2.7498347
117 1431 2.4131961
118 1431 4.5161312
119 1431 1.0172097
120 1431 .5018337
132 1431 .8715883
135 1431 1.8133712
136 1431 1.9029924
141 1431 3.8307361
143 1431 .8872772
231 1431 .9731257
243 1431 1.968895
261 1431 1.7408719
262 1431 14.1602026
263 1431 6.375733
279 1431 1.8234233
300 1431 3.8632422
302 1431 .8373031
311 1431 .8446592
385 1431 .95064
394 1431 .9590743
400 1431 .9456092
421 1431 1.9239057
424 1431 .9597892
511 1431 .8656462
514 1431 2.9525543
517 1431 .9747218
543 1431 .8981462
568 1431 .9449982
584 1431 .889369
612 1431 3.7769735
652 1431 .8251041
662 1431 .9495152
682 1431 .9255395
695 1431 1
706 1431 1
762 1431 .9130003
765 1431 1
849 1431 .9799518
905 1431 1.7260864
1094 1431 .9815262
1195 1431 .8367617
1214 1431 8.728116
1275 1431 1
1304 1431 1
1362 1431 .8770412
1507 1431 3.6326493
1518 1431 .6513965
1598 1431 .9360332
1644 1431 5.7588083
1676 1431 .977329
1682 1431 1.9328153
1723 1431 1.9070798
1757 1431 2
1767 1431 .9144576
1802 1431 1.9815119
1803 1431 .9800345
1850 1431 1
1865 1431 .9700444
1879 1431 2
1933 1431 1.7299747
2038 1431 .9566256
2046 1431 .8891517
2102 1431 .9055638
2147 1431 1
2168 1431 .8197404
2202 1431 .961347
2220 1431 .7696398
2260 1431 .9308757
2279 1431 .9492404
2311 1431 1.911759
2325 1431 .9161051
2328 1431 .7833448
2338 1431 .9528949
2366 1431 .9436239
2369 1431 .8469318
2434 1431 1
2473 1431 .8258263
2581 1431 .931714
2633 1431 1
2676 1431 .8963307
2717 1431 1
2748 1431 1
2780 1431 .9040505
2899 1431 1
2930 1431 1
2942 1431 .949792
2951 1431 1.9913392
2961 1431 .7600739
2968 1431 .9489336
2998 1431 .8047777
3012 1431 1.9603057
3036 1431 2
3043 1431 .9416124
3068 1431 1.9526949
3073 1431 1.9482502
3119 1431 2.8757562
3200 1431 1
3231 1431 1
3236 1431 1.9736898
3286 1431 .9239234
3291 1431 1
3293 1431 .9188604
3295 1431 4.947646
3374 1431 .9002364
3376 1431 3.9390826
3378 1431 .8570473
3407 1431 1
3411 1431 .9447078
3438 1431 .8852674
3580 1431 .9213786
3607 1431 1
3660 1431 3.9735033
3663 1431 .7631556
3765 1431 2.8197786
3769 1431 1
3805 1431 1
3812 1431 .9277971
3865 1431 1
3874 1431 1
3875 1431 .8342931
3985 1431 .9482115
3988 1431 .8027827
3997 1431 .8916393
4011 1431 .9493827
4023 1431 .9623819
4044 1431 .9130728
4053 1431 .9531873
4062 1431 2.934862
4081 1431 .8767134
4099 1431 1
4117 1431 .8949249
4163 1431 1.922181
4166 1431 .96082
4168 1431 1
4256 1431 .9124801
4300 1431 .8842859
4329 1431 .9383683
4443 1431 .9240482
4482 1431 1
4506 1431 .9437332
4509 1431 .8715958
4593 1431 .9284744
4601 1431 .9357892
4606 1431 .8364513
4633 1431 .9513967
4703 1431 1
4704 1431 3.857586
4726 1431 .968848
4747 1431 .9192821
4748 1431 .9116773
4766 1431 .8773274
4855 1431 .6009968
4856 1431 1
4874 1431 1
4894 1431 .9596365
4906 1431 1.937193
4918 1431 1.908069
4967 1431 1.955209
5004 1431 .9695813
5084 1431 .8484498
5090 1431 .9161178
5111 1431 .8397793
5180 1431 1.920215
5232 1431 .8675738
5252 1431 .9320469
5269 1431 .9609746
5348 1431 .8517518
5376 1431 1
5442 1431 .9617525
5482 1431 1.920239
5622 1431 .9590063
5630 1431 1.891254
5650 1431 .9574192
5651 1431 .9317423
5657 1431 1.972777
5690 1431 .9394435
5698 1431 .8328882
5779 1431 .9473136
5786 1431 .9021143
5821 1431 3.76743
5823 1431 .9543675
5839 1431 1
5906 1431 .854106
5943 1431 1.915724
5958 1431 2.907201
5963 1431 1
6063 1431 .9442827
6099 1431 .8484423
6104 1431 1.840535
6144 1431 1
6148 1431 1
6279 1431 1.959052
6300 1431 1.926326
6357 1431 1
6390 1431 .8715419
6421 1431 4.662424
6471 1431 1.88332
6489 1431 .9515647
6537 1431 .9696329
6549 1431 .9639115
6551 1431 1
6554 1431 1.845488
6559 1431 .9590809
6562 1431 1.911804
6604 1431 1
6609 1431 .9388526
6611 1431 2.923288
6649 1431 1.742996
6660 1431 .9362645
6743 1431 .5543088
6831 1431 .9668613
6851 1431 1.923065
6856 1431 .7336464
6914 1431 1.886679
6919 1431 .7543159
6950 1431 .9440391
6961 1431 .9430117
7015 1431 .9317987
7037 1431 1
7060 1431 1.965058
7093 1431 .8895139
7154 1431 .9574645
7156 1431 .7685132
7169 1431 .8742034
7207 1431 1.822326
7246 1431 1.86602
7271 1431 .8258806
7286 1431 .7071397
7318 1431 .9255306
7355 1431 .9519366
7417 1431 2
7575 1431 1
7587 1431 .9034874
7610 1431 1
7641 1431 .9705294
7683 1431 .8757277
7705 1431 2.641029
7719 1431 1.960403
7723 1431 .9013454
7731 1431 .9287832
7739 1431 1
7746 1431 .8500076
7748 1431 .9823027
7753 1431 .7984067
7775 1431 .946547
7791 1431 2.835937
7804 1431 1.772653
7880 1431 .9061198
7903 1431 3.933703
7943 1431 .8990342
7950 1431 .8610942
7988 1431 .8000707
8073 1431 1
8101 1431 .8927620000000001
8102 1431 .9542248
8121 1431 .9085188
8137 1431 .6952637
8187 1431 .9746998
8284 1431 .8135998
8316 1431 .9068611
8319 1431 4.93243
8329 1431 .8410084
8380 1431 1
8388 1431 2.994208
8398 1431 2.888017
8466 1431 3
8494 1431 .8905597
8539 1431 1.967228
8565 1431 .9114484
8595 1431 2.863315
8634 1431 .797476
8640 1431 .9770688
8665 1431 1
8685 1431 3.955106
8700 1431 1.915781
8712 1431 .9530743
8722 1431 .9844412
8744 1431 .8596249
8781 1431 .8854647
8789 1431 4.867666
8802 1431 .9706817
8836 1431 .7954436
8839 1431 .9210521
8848 1431 .8334128
8865 1431 .8595331
8872 1431 .897428
8898 1431 7.147929
8975 1431 1.942714
9122 1431 .9332555
9146 1431 1.813206
9170 1431 2.93251
9209 1431 .8947618
9273 1431 1
9275 1431 .8914137
9277 1431 1
9283 1431 .9081535
9337 1431 1
9424 1431 .9613732
9485 1431 .9272699
9499 1431 .9912203
9502 1431 .9187652
9520 1431 .8281043
9540 1431 1.929624
9571 1431 .9030974
9682 1431 .5717256
9698 1431 1
9740 1431 .9609391
9741 1431 1
9775 1431 .9446359
9785 1431 .9033176
9806 1431 1.907917
9860 1431 2.886502
9875 1431 .9293225
9942 1431 1.934181
9954 1431 .7891871
10075 1431 1.883786
10085 1431 .6598994
10145 1431 .8099948
10162 1431 .9417146
10232 1431 1.937142
10234 1431 1.887831
10239 1431 .948783
10253 1431 .9533615
10262 1431 .8414114
10287 1431 2.946772
10291 1431 .9226967
10313 1431 1.884315
10333 1431 .8810243
10346 1431 .9324995
10360 1431 1.962701
10376 1431 .8867252
10390 1431 2.916208
10401 1431 1
10407 1431 .9322382
10415 1431 .9720797
10429 1431 .9307146
10434 1431 7.368289
10436 1431 21.73167
10445 1431 9.902704
10459 1431 1
10476 1431 1.572698
10498 1431 .8134188
10530 1431 1.654877
10549 1431 .7426154
10563 1431 6.180202
10624 1431 2.973773
10633 1431 2
10663 1431 1.41457
10674 1431 .5466058
10698 1431 8.797591
10728 1431 2.968618
10736 1431 .8929197
10751 1431 .9695044
10793 1431 1.509344
10818 1431 .6605036
10821 1431 .9813494
10822 1431 .9240437
10896 1431 1
10937 1431 .8048249
10947 1431 .5993481
10969 1431 .9557839
10981 1431 1
10984 1431 1.849081
10993 1431 1.904327
11064 1431 3.738096
11087 1431 .6742172
11095 1431 1.692899
11098 1431 .8041427
11105 1431 .9024119
11131 1431 2.876369
11157 1431 1
11162 1431 .9293608
11175 1431 1.927242
11177 1431 .832182
11181 1431 1
11190 1431 .7687769
11209 1431 14.18411
11220 1431 1
11236 1431 .8749343
11241 1431 .8408964
11245 1431 1
11250 1431 .7806182
11315 1431 1.796228
11356 1431 .7278508
11379 1431 2.766499
11382 1431 .7024956
11387 1431 .9606629
11391 1431 1
11440 1431 .9365408
11457 1431 .9638293
11464 1431 .9847065
11468 1431 .6998544
11480 1431 .8438645
1 1432 .5037836
2 1432 .7190628
4 1432 .2654915
50 1432 12.6068846
61 1432 1.9755053
84 1432 .7944537
88 1432 .8898048
107 1432 4.3835653
116 1432 1.7862427
117 1432 1.498597
118 1432 9.7320871
119 1432 .1602408
127 1432 .3372878
138 1432 .8176656
141 1432 2.85537
143 1432 .9036824
146 1432 .873586
160 1432 1
244 1432 1
253 1432 1.7027399
261 1432 .7785843
262 1432 20.7190303
263 1432 .6121218
279 1432 2.8491215
300 1432 .8831454
308 1432 1
311 1432 1.8672668
344 1432 1.9810716
368 1432 .8775112
390 1432 1
534 1432 1.9409008
612 1432 5.8094318
621 1432 .9749396
623 1432 .9639064
653 1432 .9126287
682 1432 .9363762
683 1432 .8840512
689 1432 1
718 1432 1
722 1432 1
756 1432 .9289514
805 1432 .7986888
830 1432 1
846 1432 1
849 1432 .9828696
905 1432 1.7659507
922 1432 1.9069296
1093 1432 .9366517
1195 1432 .8605187
1214 1432 7.7676848
1321 1432 .9717075
1329 1432 .861367
1360 1432 1.5479964
1507 1432 1.6861119
1518 1432 .7021308
1582 1432 1
1644 1432 6.7939103
1710 1432 .7360209
1714 1432 .7386377
1723 1432 .920603
1814 1432 .8706877
1839 1432 1.9279771
1877 1432 1
1981 1432 .9813808
2037 1432 .9756503
2038 1432 1.9629382
2046 1432 .9052841
2083 1432 1
2098 1432 1
2102 1432 .9193076
2110 1432 1
2124 1432 .8497732
2149 1432 .9309508
2170 1432 1.9369637
2260 1432 2.9409357
2328 1432 .8148758
2369 1432 .8692087
2445 1432 .9242395
2453 1432 1.9794251
2548 1432 .8582462
2605 1432 .9632186
2606 1432 1
2693 1432 1
2748 1432 1
2776 1432 .9479149
2909 1432 1
2942 1432 .957099
2951 1432 .9925996
2994 1432 .923653
3038 1432 .942871
3212 1432 .8531271
3230 1432 .9774616
3236 1432 3.9775189
3244 1432 1.9775017
3295 1432 3.9552653
3329 1432 1
3336 1432 .9644423
3376 1432 2.9479482
3430 1432 .8741301
3542 1432 .7893664
3580 1432 .9328208
3617 1432 2
3639 1432 .908781
3654 1432 1.9864549
3655 1432 .8649044
3656 1432 .9869053
3660 1432 2.9773595
3685 1432 .9480332
3691 1432 2
3761 1432 .6454518
3794 1432 .9395828
3863 1432 1.9658043
3867 1432 .8657509
3921 1432 .9044202
3933 1432 .9455301
3950 1432 .9422309
4075 1432 .8257612
4077 1432 1
4080 1432 .9240575
4090 1432 .9461396
4123 1432 1
4300 1432 .9011264
4507 1432 .8858962
4511 1432 .9328438
4525 1432 .9718724
4581 1432 1
4588 1432 .8361761
4633 1432 1.95847
4642 1432 1
4674 1432 1.887743
4704 1432 3.878312
4726 1432 .9733818
4792 1432 1
4921 1432 .9621699
4977 1432 .9681259
5120 1432 .8985875
5338 1432 .9758945
5363 1432 .9567737
5427 1432 .7826979
5449 1432 .9157523
5458 1432 .9669374
5489 1432 .9646115
5630 1432 1.90708
5637 1432 2.931469
5650 1432 .9636162
5657 1432 .9767385
5682 1432 2.9297
5690 1432 1.948257
5698 1432 .8572089
5750 1432 .9254525
5779 1432 .9549813
5802 1432 .8419915
5821 1432 4.801277
5949 1432 1.904988
6070 1432 .7724854
6171 1432 1
6186 1432 .7831885
6193 1432 .8931708
6253 1432 .9614472
6300 1432 .9370482
6342 1432 1.832512
6421 1432 10.71155
6436 1432 1
6474 1432 1
6562 1432 .9246396
6611 1432 .9344523
6649 1432 .7803988
6716 1432 .9804556
6743 1432 .6191728
6822 1432 .6859809
6843 1432 .9417378
6914 1432 1.903171
6957 1432 1
6961 1432 .9513055
7060 1432 .9701432
7061 1432 1
7069 1432 2.961964
7139 1432 .9075348
7161 1432 .9756811
7186 1432 .8472639
7239 1432 2
7241 1432 1
7246 1432 .8855189
7319 1432 1.797831
7475 1432 .9104685
7587 1432 .9175334
7705 1432 4.693272
7736 1432 1.703725
7746 1432 .8718368
7753 1432 5.118817
7789 1432 1
7804 1432 2.80574
7868 1432 .9878601
7871 1432 1.787176
7880 1432 1.919783
7937 1432 .8773078
7939 1432 .9570418
7946 1432 .9351275
7961 1432 1
8041 1432 .8943779
8121 1432 .9218325
8137 1432 .7396137
8236 1432 .7118433
8274 1432 1
8297 1432 .9687424
8319 1432 4.942263
8329 1432 .8641474
8333 1432 1
8360 1432 .9284565
8445 1432 .9028529
8566 1432 1
8622 1432 1.026111
8629 1432 .9117853
8700 1432 1.928038
8718 1432 .97031
8789 1432 2.886925
8801 1432 .9699165
8898 1432 9.271936
8933 1432 1
8943 1432 1
9122 1432 4.942969
9170 1432 2.942332
9185 1432 .8731873
9255 1432 .971405
9286 1432 .9359503
9306 1432 .7625349
9310 1432 .9067758
9352 1432 .7319783
9485 1432 .9378547
9499 1432 .9924981
9565 1432 .9418723
9571 1432 .9172002
9578 1432 1
9594 1432 .9659176
9601 1432 1
9628 1432 .9260466
9666 1432 1
9699 1432 .8815891
9802 1432 .9312091
9806 1432 5.921318
9860 1432 2.90302
9890 1432 .7729592
9930 1432 .9417326
9954 1432 .8198679
10058 1432 .9764579
10075 1432 .9006989
10077 1432 .9202531
10085 1432 .7093962
10188 1432 .9598597
10228 1432 .9104417
10232 1432 2.94629
10239 1432 .9562369
10246 1432 .9786437
10262 1432 .8644917
10291 1432 .9339471
10313 1432 .9011514
10333 1432 .8983395
10362 1432 1.962964
10390 1432 .9284023
10401 1432 1
10410 1432 .9708109
10415 1432 .9761431
10434 1432 8.460225
10435 1432 .9301154
10436 1432 18.35286
10445 1432 .9168643
10476 1432 1.634885
10498 1432 1.840573
10540 1432 .8081444
10563 1432 20.4638
10619 1432 1.824977
10663 1432 3.499771
10670 1432 .934071
10673 1432 .8817246
10674 1432 1.612591
10697 1432 .9603271
10698 1432 .8270486
10736 1432 .9085037
10748 1432 .7592921
10793 1432 1.580752
10818 1432 2.709912
10821 1432 .9840637
10850 1432 .1773762
10898 1432 1
10947 1432 .6576572
10984 1432 .8710453
10985 1432 1.892922
10993 1432 1.918251
11046 1432 1.835899
11061 1432 .9291635
11064 1432 2.776213
11082 1432 1
11098 1432 .832647
11131 1432 3.894361
11141 1432 .935657
11175 1432 .9378312
11177 1432 .8566055
11178 1432 .841384
11208 1432 1
11209 1432 20.17607
11241 1432 1.864052
11250 1432 1.812546
11277 1432 .9695278
11315 1432 .8258843
11356 1432 .7674582
11358 1432 .8234058
11379 1432 .8004815
11382 1432 .7457931
11389 1432 .8965397
11452 1432 .8790437
1 1433 5.4187476
2 1433 2.6709189
7 1433 .9411409
43 1433 .8721374
50 1433 27.0254103
59 1433 .9119447
61 1433 1.9713077
107 1433 4.2779276
116 1433 .7496113
117 1433 4.4126722
118 1433 10.5148063
119 1433 1.0163322
132 1433 1.8714736
141 1433 .8305849
143 1433 1.8871766
154 1433 .9431373
179 1433 .9742417
218 1433 .9395362
253 1433 .6517988
254 1433 2.8857646
261 1433 .7406405
262 1433 17.1567742
263 1433 4.3742827
279 1433 .8232657
300 1433 2.8631201
316 1433 .9175451
344 1433 .9778278
368 1433 .8565204
517 1433 .9746993
538 1433 .8972768
600 1433 .9681655
612 1433 7.7767744
662 1433 .9494702
683 1433 .8641812
757 1433 .8254546
789 1433 .8985502
841 1433 1.9498269
846 1433 1
849 1433 .9799339
887 1433 .9320034
1096 1433 .7354606
1145 1433 .9367931
1214 1433 5.7278732
1286 1433 .882657
1320 1433 1
1325 1433 1.9176079
1359 1433 1.8026343
1360 1433 5.4705371
1372 1433 .8822923
1441 1433 .8220612
1507 1433 2.6323213
1513 1433 1.8994543
1518 1433 .6510853
1526 1433 1
1629 1433 .8140846
1675 1433 .6864888
1678 1433 .9077937
1682 1433 .9327553
1690 1433 .9567021
1717 1433 .9774837
1723 1433 1.9069969
1919 1433 1
1938 1433 1
2029 1433 .9626163
2100 1433 .9175745
2149 1433 .919118
2168 1433 .8195794
2180 1433 .9854884
2260 1433 .9308139
2311 1433 3.9116803
2380 1433 .9303566
2466 1433 1.7145958
2484 1433 .9555136
2523 1433 .9180537
2609 1433 1
2656 1433 .872342
2740 1433 1
2760 1433 .9635999
2825 1433 .9273568
2951 1433 .9913315
2959 1433 .9519722
2988 1433 .9769391
2996 1433 1
3012 1433 .9602703
3038 1433 .9330809
3067 1433 .809054
3119 1433 1.8756453
3130 1433 .8829032
3177 1433 1
3209 1433 .5748192
3212 1433 .8279577
3244 1433 .9736462
3259 1433 .9105799
3293 1433 .918788
3295 1433 2.9475992
3312 1433 .8589664
3336 1433 .9583488
3376 1433 2.9390282
3378 1433 .8569197
3676 1433 .9607383
3691 1433 1
3794 1433 .9292292
3869 1433 1
3943 1433 1.8448455
3997 1433 .8915425
4023 1433 .9623484
4094 1433 .9533659
4157 1433 .968778
4187 1433 1
4218 1433 .75092
4223 1433 1
4300 1433 1.884183
4351 1433 .9026596
4433 1433 .9748638
4438 1433 1
4493 1433 1
4506 1433 .943683
4540 1433 1.950918
4552 1433 1.955212
4584 1433 1
4680 1433 .9422629
4704 1433 2.857459
4751 1433 .788197
4862 1433 1
4906 1433 .9371369
4958 1433 .9026437
4999 1433 .974377
5076 1433 .979291
5093 1433 1
5094 1433 .9425549
5120 1433 .8812086
5125 1433 .9256747
5216 1433 .9769294
5306 1433 2
5458 1433 2.961272
5489 1433 .958547
5572 1433 .7589873
5622 1433 .9589697
5657 1433 .9727522
5759 1433 .9681062
5927 1433 1
5943 1433 .9156486
5977 1433 1
6004 1433 .8551707
6050 1433 .969256
6076 1433 .7028818
6189 1433 .9233216
6192 1433 .9424729
6338 1433 1
6342 1433 .8038096
6399 1433 .9340644
6412 1433 .9820622
6421 1433 3.662123
6461 1433 .9497592
6549 1433 .9638792
6552 1433 .689854
6559 1433 1.959044
6616 1433 .8659501
6649 1433 .742766
6716 1433 .9771063
6914 1433 .8865777
6924 1433 .9507362
6930 1433 .897506
6984 1433 .7796404
7169 1433 1.874091
7252 1433 .9038171
7307 1433 3.90693
7318 1433 .9254642
7319 1433 4.763186
7320 1433 1
7321 1433 .8822826
7325 1433 .9553882
7326 1433 1.954532
7385 1433 1
7451 1433 .8168044
7558 1433 .9151677
7641 1433 .970503
7682 1433 1.795384
7686 1433 .9079519
7705 1433 3.640708
7706 1433 1
7736 1433 2.652952
7746 1433 .8498736
7753 1433 11.79644
7767 1433 .8491636
7777 1433 .8050864
7780 1433 .8397185
7804 1433 .7724496
7819 1433 .8653161
7823 1433 1
7848 1433 .764424
7864 1433 .8709058
7880 1433 .9060359
7926 1433 .38147
7939 1433 1.94968
7946 1433 .9240104
7968 1433 .950487
7993 1433 .9380249
8058 1433 1
8124 1433 .9042805
8137 1433 .6949916
8187 1433 .9746772
8189 1433 .9405446
8284 1433 1.813433
8319 1433 2.932369
8329 1433 .8408664
8387 1433 .9277634
8388 1433 .9942025
8493 1433 .7035101
8500 1433 1
8595 1433 .8631931
8621 1433 .958935
8687 1433 3
8696 1433 1
8722 1433 1.984427
8789 1433 1.867548
8839 1433 .9209816
8846 1433 1.921498
8876 1433 .9476237
8897 1433 .9405611
8898 1433 6.147168
8975 1433 .9426629
9001 1433 .9334583
9104 1433 1.737402
9122 1433 3.933196
9130 1433 .9387403
9146 1433 1.813039
9170 1433 .9324497
9260 1433 .9651519
9326 1433 .9282782
9382 1433 .8940485
9402 1433 .9349695
9484 1433 1
9485 1433 .9272049
9498 1433 1
9499 1433 1.991212
9502 1433 .9186927
9537 1433 .9526829
9571 1433 .9030109
9594 1433 1.960077
9666 1433 1
9682 1433 .5713432
9801 1433 1.862555
9806 1433 3.907834
9837 1433 .919669
9913 1433 .9231786
9930 1433 .9317474
9954 1433 .7889989
9980 1433 1
9983 1433 .8127639
10077 1433 1.906587
10232 1433 .9370859
10287 1433 1.946724
10291 1433 .9226277
10313 1433 .8842118
10407 1433 .9321777
10410 1433 .9658088
10429 1433 .9306527
10434 1433 5.367724
10436 1433 21.72786
10445 1433 .9026174
10450 1433 .9496588
10476 1433 1.572316
10498 1433 .8132522
10511 1433 1
10530 1433 2.654569
10533 1433 .9786933
10548 1433 .7194964
10563 1433 45.17233
10589 1433 .9213248
10633 1433 2
10663 1433 1.414048
10670 1433 .9227728
10674 1433 1.546201
10695 1433 .9652676
10698 1433 2.79741
10728 1433 1.96859
10736 1433 1.892824
10784 1433 1
10790 1433 .9473978
10793 1433 3.508905
10818 1433 .6602005
10821 1433 .9813327
10822 1433 .9239759
10886 1433 .7429131
10888 1433 1.859453
10937 1433 .8046507
10963 1433 .9798751
11001 1433 1.880696
11013 1433 .9428513
11095 1433 .6926247
11100 1433 .4940743
11131 1433 1.876258
11148 1433 .9394539
11151 1433 3.855362
11153 1433 .7757326
11175 1433 .9271774
11190 1433 .7685704
11209 1433 15.17803
11250 1433 1.780422
11253 1433 .6887189
11356 1433 1.727608
11365 1433 2
11379 1433 2.76629
11393 1433 1
11452 1433 .8583155
11468 1433 .6995864
1 1434 2.23934233
2 1434 1.56934707
4 1434 3.87406059
8 1434 5
50 1434 18.79864128
72 1434 17.71232804
84 1434 .68491484
90 1434 .79444794
107 1434 3.05505786
117 1434 1.23139171
118 1434 5.05639685
119 1434 3.71272018
141 1434 .77829447
142 1434 .97321719
143 1434 .85235326
154 1434 .92558648
167 1434 1.7708692
181 1434 .83364065
182 1434 1.77221573
193 1434 .64614072
253 1434 .54432546
261 1434 .66058846
262 1434 4.97055112
263 1434 6.87250023
311 1434 .79653128
384 1434 .94684378
387 1434 .78567372
425 1434 .81501832
541 1434 .72305157
551 1434 .73524303
570 1434 .37373652
612 1434 .70787514
660 1434 .87023435
662 1434 .93387397
682 1434 .90247008
683 1434 2.82226026
849 1434 .97374047
905 1434 1.64122216
1175 1434 1.61430814
1214 1434 1.64388047
1328 1434 .87675627
1359 1434 1.74171682
1360 1434 1.30711679
1380 1434 .85435479
1507 1434 1.51883616
1513 1434 .86842051
1629 1434 .75670123
1675 1434 2.58972267
1710 1434 .59534239
1714 1434 .59935375
1724 1434 .5850536
2102 1434 1.87630545
2182 1434 .77062299
2209 1434 2
2317 1434 2
2435 1434 .90545091
2494 1434 .31188626
2519 1434 1
2548 1434 .78270335
2644 1434 1
2690 1434 .09404396
2747 1434 .94600905
2765 1434 .83068317
2781 1434 1
2821 1434 1
2997 1434 .71125164
3209 1434 3.44358589
3212 1434 1.77485631
3351 1434 1.76682864
3377 1434 .88840866
3378 1434 .81275747
3506 1434 1
3542 1434 .67711647
3617 1434 1
3618 1434 .35526092
3643 1434 2
3791 1434 .81592153
3859 1434 1
3943 1434 1.79695657
3954 1434 .92452745
4218 1434 .6740407
4251 1434 .8243751
4300 1434 .8484352
4428 1434 .9444348
4606 1434 .7857804
4730 1434 5.831039
4789 1434 .4429834
4968 1434 .9054457
4993 1434 .7178444
5007 1434 1
5031 1434 1
5080 1434 .3983695
5109 1434 .6262789
5141 1434 .4515664
5151 1434 1
5167 1434 1.557049
5180 1434 .8954958
5296 1434 .8041361
5398 1434 .8022779
5530 1434 1
5657 1434 .9643421
5821 1434 .6953748
6005 1434 1
6070 1434 2.651239
6095 1434 .7830776
6186 1434 .6676463
6313 1434 .5796813
6743 1434 3.416224
6766 1434 1
6851 1434 .8992283
6885 1434 .7506083
7004 1434 1
7013 1434 1
7214 1434 .7158283
7307 1434 .8782041
7319 1434 .6900927
7498 1434 .4268945
7533 1434 .8204775
7682 1434 .7322289
7753 1434 12.11631
7780 1434 .7902472
7871 1434 .6737589
7932 1434 3.666948
7962 1434 .9419536
7967 1434 .7460171
8114 1434 .7435774
8137 1434 3.60085
8160 1434 .7960751
8177 1434 .7066456
8231 1434 .6617382
8273 1434 .9071613
8316 1434 .8780047
8373 1434 .4123788
8595 1434 .8209673
8629 1434 .8647744
8694 1434 2
8836 1434 .7320677
8882 1434 .9390323
8898 1434 5.883939
9132 1434 .6159647
9326 1434 .9061411
9384 1434 .7536871
9422 1434 .9547065
9519 1434 .8401503
9569 1434 .8638796
9617 1434 1
9682 1434 4.439037
9699 1434 .8184861
9736 1434 .760073
9795 1434 .6457517
9797 1434 .5881033
9812 1434 3
9987 1434 .7786791
10170 1434 1.273213
10216 1434 1.725108
10291 1434 1.898747
10298 1434 .7534218
10299 1434 .8897569
10333 1434 .8441631
10411 1434 .6427472
10434 1434 .1725707
10436 1434 22.40925
10476 1434 2.44031
10530 1434 2.54795
10548 1434 .6329182
10563 1434 91.44764
10643 1434 1
10720 1434 1
10793 1434 2.357328
10794 1434 .7505896
10818 1434 .5553204
10956 1434 .8872937
11046 1434 .7484476
11064 1434 .656953
11100 1434 4.337919
11131 1434 .8380649
11141 1434 .9013676
11209 1434 42.0724
11315 1434 .7330954
11356 1434 .6435332
11382 1434 2.610322
11387 1434 .9484754
11389 1434 .8414041
1 1435 1.88478402
2 1435 1.99685574
4 1435 18.224801
7 1435 1.9018916
9 1435 2.91112775
23 1435 2.91820634
53 1435 .90605802
72 1435 60.14873838
97 1435 .86264596
103 1435 1
117 1435 .19264743
118 1435 11.3365365
132 1435 .23121536
136 1435 .19947071
139 1435 .09091043
167 1435 .46724655
194 1435 .91597258
197 1435 .88005556
213 1435 1
231 1435 1.9574991
236 1435 .79282595
243 1435 .96621598
255 1435 .88431405
261 1435 4.37660152
262 1435 15.20002016
300 1435 .71744519
302 1435 .83599261
311 1435 1.62972355
319 1435 1
331 1435 .91850216
332 1435 .68553468
344 1435 1.96913693
384 1435 .84371479
387 1435 .49799922
390 1435 1
395 1435 1
398 1435 1.909061
421 1435 .89813955
429 1435 .97731711
471 1435 .7052016
517 1435 .96951463
526 1435 2.97620056
542 1435 .48530655
612 1435 .27896305
623 1435 .97731391
632 1435 1
647 1435 .91908649
682 1435 .40535868
749 1435 1
755 1435 .86158242
849 1435 1.96947941
850 1435 1
905 1435 4.27041667
1029 1435 .95181943
1033 1435 1
1060 1435 1.97416866
1078 1435 1.71542625
1083 1435 .07643643
1095 1435 .935178
1145 1435 1.93992162
1156 1435 .75254938
1186 1435 1
1188 1435 .83978583
1214 1435 24.40245077
1224 1435 1.95587238
1302 1435 .79918804
1335 1435 .74110697
1344 1435 .41365395
1360 1435 2.37437016
1362 1435 1.82151053
1380 1435 .87800025
1384 1435 1
1387 1435 2.73989816
1422 1435 .87158478
1428 1435 .20626152
1493 1435 .48248163
1507 1435 .98719845
1513 1435 .72350788
1589 1435 2
1602 1435 .87708741
1675 1435 1.12908901
1678 1435 .15519789
1724 1435 1.14311456
1726 1435 1
1727 1435 1.72433636
1730 1435 .97021501
1734 1435 .95643493
1803 1435 .97085113
1850 1435 1
1919 1435 3
1927 1435 .81630265
1933 1435 1.37458446
2038 1435 .65528968
2059 1435 1
2124 1435 .57852056
2161 1435 .94854518
2168 1435 2.54004146
2170 1435 1.95556954
2179 1435 .4532874
2202 1435 1.96056002
2228 1435 .86069899
2232 1435 .87763846
2260 1435 .88161799
2261 1435 .9190778
2291 1435 1.94849589
2295 1435 .80204155
2311 1435 5.85183182
2366 1435 .84818891
2369 1435 .61890726
2401 1435 .96277777
2445 1435 .93268499
2466 1435 3.14359777
2473 1435 2.5363493
2494 1435 2.86691987
2501 1435 .86528687
2548 1435 1.5372778
2549 1435 .86864028
2556 1435 1
2559 1435 1.92018373
2634 1435 .86731968
2644 1435 1
2663 1435 2
2757 1435 1
2765 1435 .95188478
2776 1435 .95812299
2825 1435 .79710585
2901 1435 6.9297619
2904 1435 2.91064444
2942 1435 .94296298
2944 1435 1
2945 1435 1
2955 1435 .85307091
2959 1435 .9713582
2988 1435 .98172502
2993 1435 .93239631
2994 1435 2.8238876
2995 1435 .94793915
2997 1435 3.31848134
3007 1435 .84498792
3012 1435 1.96812697
3038 1435 1.917566
3055 1435 1
3091 1435 1.49525478
3098 1435 1.90873535
3119 1435 .79489
3127 1435 .91714792
3145 1435 .31340119
3170 1435 2
3212 1435 2.51479759
3251 1435 2.97261593
3281 1435 .67640888
3301 1435 .83144487
3303 1435 .83217999
3314 1435 .82023072
3347 1435 1.47264237
3401 1435 .80858279
3417 1435 2.96714494
3429 1435 .40431558
3502 1435 .52304102
3538 1435 2.8332253
3542 1435 1.34665155
3549 1435 .51648772
3552 1435 .9037545
3728 1435 1
3765 1435 .45058109
3771 1435 .94886415
3799 1435 .65649877
3807 1435 .88418726
3825 1435 1
3829 1435 .63381284
3842 1435 .85047693
3863 1435 1.94138837
3921 1435 .74162948
3927 1435 .96468536
3933 1435 1.96068982
3943 1435 .04046799
3959 1435 1
3967 1435 1
3974 1435 .42203142
4017 1435 .70668885
4023 1435 2.95888273
4026 1435 1
4030 1435 .49032888
4062 1435 4.96305
4080 1435 .01981162
4087 1435 1
4110 1435 3
4133 1435 1.97288
4135 1435 .7634358
4167 1435 .7588809
4210 1435 .8399626
4218 1435 .2823599
4256 1435 .8689382
4300 1435 .2250965
4316 1435 .9824774
4317 1435 1.968397
4351 1435 1.762021
4354 1435 1
4369 1435 1
4383 1435 2.444684
4428 1435 .949441
4430 1435 .9545209
4456 1435 1
4493 1435 1
4495 1435 .8556391
4507 1435 .8791834
4515 1435 1.968913
4516 1435 1
4540 1435 1.918656
4606 1435 .9091272
4607 1435 .8773258
4613 1435 .7889574
4641 1435 .9869431
4657 1435 1.797037
4661 1435 1
4666 1435 .9426548
4704 1435 8.70737
4726 1435 1.966077
4733 1435 1.932582
4784 1435 .9683308
4788 1435 1.894159
4789 1435 13.78062
4892 1435 1
4906 1435 .5374925
4968 1435 .788012
4971 1435 .3463286
4977 1435 .9486628
4993 1435 1.439416
5021 1435 .9790148
5062 1435 1
5071 1435 .9595155
5078 1435 1
5080 1435 3.781169
5120 1435 .7137491
5131 1435 1.597833
5175 1435 1
5245 1435 1
5255 1435 .9543601
5269 1435 .9412185
5271 1435 1
5274 1435 1
5348 1435 .7916219
5383 1435 .9890572
5449 1435 .8749867
5456 1435 .951682
5458 1435 2.942624
5469 1435 .9900205
5474 1435 .8355816
5489 1435 1.93185
5505 1435 .9740525
5509 1435 .9177258
5541 1435 2.613122
5651 1435 .9168478
5657 1435 .9480422
5669 1435 .9039988
5690 1435 .9170474
5706 1435 1
5714 1435 .7684631
5759 1435 .9483297
5821 1435 3.537095
5822 1435 .4561821
5845 1435 7.959142
5853 1435 .960725
5862 1435 .8776223
5886 1435 .961878
5887 1435 1.987897
5891 1435 .5789027
5896 1435 8.90255
5906 1435 3.929603
5914 1435 .8011674
5943 1435 1.872725
5949 1435 .8934338
5958 1435 .8426839
6070 1435 .1352937
6092 1435 .9245521
6144 1435 1
6186 1435 .1877177
6193 1435 .864754
6253 1435 1.934492
6283 1435 .8832857
6289 1435 1
6300 1435 1.867378
6317 1435 .7432241
6370 1435 1.97941
6372 1435 .9656727
6386 1435 .7949636
6443 1435 .8219028
6458 1435 1
6500 1435 1
6505 1435 2
6514 1435 .665616
6515 1435 1
6537 1435 .9579591
6540 1435 .6413879
6549 1435 1.951535
6559 1435 1.967646
6609 1435 .9237257
6611 1435 .8666032
6615 1435 .7572057
6646 1435 .7618958
6660 1435 .9609677
6699 1435 .1053363
6716 1435 1.971362
6743 1435 4.723111
6789 1435 .9591773
6822 1435 6.095202
6846 1435 .3283305
6914 1435 .7775229
6917 1435 1
6919 1435 .9078462
6949 1435 .5895623
6961 1435 1.912325
6999 1435 1
7000 1435 .9824078
7005 1435 1
7043 1435 1.976077
7076 1435 2
7118 1435 2.864185
7214 1435 1.357555
7216 1435 .8277449
7230 1435 .9012561
7246 1435 .9014625
7252 1435 .8019339
7286 1435 .8856456
7294 1435 .9167355
7299 1435 .8652419
7307 1435 .2952004
7332 1435 .9711686
7351 1435 1
7393 1435 .6104548
7451 1435 .8897757
7486 1435 1.801925
7506 1435 .8620843
7517 1435 .6858463
7552 1435 1
7587 1435 .7923775
7641 1435 .9743973
7699 1435 1
7705 1435 15.21673
7719 1435 .936776
7748 1435 .9811316
7753 1435 3.294151
7775 1435 .9321215
7777 1435 .4354263
7791 1435 2.76613
7864 1435 1.870677
7871 1435 3.234152
7883 1435 .9739531
7910 1435 1.948026
7932 1435 2.248255
7949 1435 .6747806
7967 1435 .5541497
7978 1435 2
8036 1435 .6947629
8111 1435 .8195664
8113 1435 1
8114 1435 .4258514
8137 1435 .1957698
8140 1435 1
8157 1435 .8708024
8164 1435 .8697026
8187 1435 .9834513
8236 1435 2.825849
8273 1435 .8436304
8280 1435 .3848719
8284 1435 .7407354
8288 1435 1
8310 1435 1.423079
8316 1435 .7680188
8355 1435 1.881332
8369 1435 .9686401
8376 1435 1
8387 1435 .1928547
8398 1435 .834876
8440 1435 .9110204
8474 1435 .8431809
8487 1435 .6132904
8493 1435 .0196658
8494 1435 1.981328
8506 1435 1
8530 1435 .828202
8545 1435 3
8595 1435 .7681183
8607 1435 1
8629 1435 .7207345
8655 1435 .7206333
8665 1435 1
8685 1435 .950581
8781 1435 .8384436
8789 1435 .7299206
8799 1435 1
8802 1435 1.972176
8804 1435 .3677231
8815 1435 .6774906
8820 1435 1
8836 1435 1.452788
8846 1435 4.94861
8848 1435 1.521415
8856 1435 .8494574
8864 1435 .9436166
8876 1435 .9697162
8883 1435 .7771661
8898 1435 4.237129
9001 1435 .477185
9044 1435 .964048
9130 1435 1.943504
9146 1435 11.69173
9236 1435 .9820121
9274 1435 3.979603
9286 1435 .934812
9287 1435 .8119114
9308 1435 1
9315 1435 .87469
9322 1435 .8653209
9326 1435 .8546506
9340 1435 1.940007
9344 1435 .9588352
9413 1435 2.863551
9436 1435 1
9472 1435 .9685085
9485 1435 .932205
9517 1435 1
9543 1435 1.955017
9565 1435 .9148812
9566 1435 .6736326
9570 1435 1
9579 1435 1
9599 1435 1
9632 1435 2.424286
9647 1435 1.875092
9664 1435 1
9666 1435 1
9682 1435 4.724761
9780 1435 .9029604
9795 1435 4.124575
9860 1435 .3300713
9867 1435 1
9879 1435 1
9906 1435 1
9941 1435 1
9954 1435 .06190998
9981 1435 .9547475
9988 1435 1
10028 1435 1
10040 1435 1.269948
10077 1435 .1675158
10146 1435 1
10147 1435 1
10170 1435 8.847073
10188 1435 .8688706
10210 1435 1
10215 1435 .8880588
10216 1435 .293152
10220 1435 .9699548
10230 1435 1.838271
10239 1435 .9408605
10255 1435 1
10256 1435 .9452642
10258 1435 .9628674
10309 1435 .9709324
10313 1435 .8325485
10407 1435 3.875851
10429 1435 .8051121
10445 1435 4.784531
10459 1435 2
10474 1435 .8304071
10530 1435 1.775724
10540 1435 .3514699
10663 1435 .4782874
10673 1435 .7780288
10728 1435 .9457276
10733 1435 .8142738
10745 1435 .9039007
10816 1435 .8719032
10850 1435 5.337653
10856 1435 .9595624
10937 1435 1.786562
10956 1435 .9002013
10970 1435 .04922361
10984 1435 1.305526
10985 1435 .8490242
10993 1435 .8257805
11039 1435 1
11046 1435 1.777539
11071 1435 .9871997
11087 1435 .0534659
11100 1435 1.376552
11131 1435 1.121519
11141 1435 .4171507
11148 1435 .8949284
11162 1435 .8695183
11177 1435 .6409413
11209 1435 37.47871
11236 1435 .8581032
11277 1435 .9751685
11334 1435 2.450787
11389 1435 2.041939
11403 1435 .5430453
11414 1435 .963182
11418 1435 .9012283
11422 1435 1
1 1436 4.2533422
2 1436 9.5772732
11 1436 1
32 1436 .9383055
43 1436 .8357519
50 1436 21.8943718
65 1436 1.9493665
107 1436 11.0724494
116 1436 4.6783589
117 1436 7.2455379
118 1436 18.0921687
119 1436 .7364124
132 1436 1.8348992
135 1436 4.7600487
136 1436 1.875276
138 1436 2.725641
139 1436 .8651414
141 1436 2.7823749
143 1436 1.8550707
146 1436 .8097846
179 1436 .9669117
192 1436 .9291486
205 1436 .9346016
215 1436 .9379348
218 1436 .9223302
240 1436 .9369582
253 1436 2.5527121
261 1436 2.6668353
262 1436 20.0631177
263 1436 3.9116567
300 1436 .8241686
303 1436 .8993271
311 1436 .8002761
368 1436 1.8156908
387 1436 .7896184
396 1436 .8300547
441 1436 .7636363
445 1436 1
475 1436 .794791
514 1436 .9389984
517 1436 .9674995
535 1436 .9196127
542 1436 .8939712
551 1436 .7401159
592 1436 .8947204
612 1436 9.7132517
682 1436 2.9042651
683 1436 .8255315
724 1436 1
754 1436 1
789 1436 .8696809
795 1436 .6563379
894 1436 1.9731204
905 1436 2.6478254
996 1436 .9120374
1007 1436 .5121893
1052 1436 1.961007
1078 1436 .8263999
1094 1436 1.976248
1156 1436 .9601869
1214 1436 3.6504348
1304 1436 1
1313 1436 .9529088
1329 1436 .7913986
1359 1436 3.7464705
1360 1436 12.3198692
1435 1436 .503925
1461 1436 1
1472 1436 1
1495 1436 .8563468
1507 1436 7.5276919
1629 1436 1.7611791
1644 1436 2.6898964
1646 1436 1
1675 1436 .5972738
1717 1436 .9710763
1723 1436 1.8805312
1724 1436 .5926907
1727 1436 .827367
1730 1436 .948631
1782 1436 .8256748
1814 1436 .8054235
1877 1436 1
1879 1436 1
1883 1436 1.9608055
1890 1436 .9297304
2029 1436 .9519782
2046 1436 .8574807
2048 1436 .9025906
2061 1436 .9055071
2102 1436 .878582
2155 1436 1.9277343
2202 1436 .9503032
2222 1436 1.9326499
2260 1436 2.9111258
2311 1436 .8865473
2328 1436 2.7214433
2369 1436 .8031981
2370 1436 1
2380 1436 .9105384
2459 1436 1
2460 1436 2.9245987
2466 1436 .633379
2473 1436 1.7760624
2560 1436 .9080569
2653 1436 .9610199
2672 1436 .9574914
2718 1436 .8338486
2741 1436 .8745732
2816 1436 .9039325
2825 1436 1.906685
2839 1436 .6697362
2851 1436 .8264551
2942 1436 .9354468
2994 1436 .8851205
2997 1436 .716566
3038 1436 .9140379
3117 1436 .6964128
3119 1436 3.840258
3130 1436 .8495813
3164 1436 .4884915
3183 1436 .865057
3199 1436 .8359677
3236 1436 .9661726
3244 1436 .9661468
3255 1436 .6205926
3267 1436 1
3268 1436 1
3299 1436 1
3316 1436 1
3355 1436 .9528802
3374 1436 1.8717326
3376 1436 .9216776
3377 1436 2.8904625
3405 1436 .9487677
3441 1436 .3630294
3504 1436 1.9149734
3508 1436 1
3509 1436 1
3538 1436 1.8483896
3542 1436 .6830591
3636 1436 .812069
3660 1436 1.9659328
3691 1436 1
3702 1436 1
3712 1436 1
3803 1436 .6493444
3878 1436 .9463529
3921 1436 1.8561808
3943 1436 1.8006936
3954 1436 .9259165
3989 1436 .9142361
4011 1436 .9349207
4053 1436 .9398123
4080 1436 .8857291
4094 1436 1.940095
4145 1436 .7191015
4157 1436 .9598932
4164 1436 .9787691
4172 1436 1
4175 1436 .6626311
4218 1436 .6800399
4223 1436 1
4251 1436 .8276075
4256 1436 .8874744
4351 1436 1.87496
4368 1436 1
4383 1436 .7406174
4417 1436 1
4512 1436 1.898092
4515 1436 .9412066
4557 1436 1
4593 1436 1.908038
4606 1436 .7897231
4633 1436 .9375101
4657 1436 1.893056
4671 1436 1
4680 1436 .9258328
4695 1436 .5785562
4704 1436 5.816896
4742 1436 1
4849 1436 1
4878 1436 1
4884 1436 .6386612
4894 1436 .9481041
4906 1436 1.919248
4916 1436 .888198
4961 1436 .9089109
4977 1436 .952039
4993 1436 1.723037
4999 1436 .9670855
5004 1436 1.96089
5015 1436 .8765074
5055 1436 .878403
5111 1436 .7940019
5120 1436 1.847404
5167 1436 .5652012
5196 1436 .4576082
5218 1436 .9093791
5232 1436 .8297378
5238 1436 .8328136
5246 1436 1
5269 1436 .9498245
5324 1436 1
5348 1436 .8093952
5449 1436 .8732323
5458 1436 1.950251
5469 1436 .9463406
5479 1436 1
5489 1436 .9467509
5522 1436 1
5637 1436 .8968816
5680 1436 .7690547
5690 1436 1.922142
5751 1436 .2292339
5761 1436 .8715904
5776 1436 .9306798
5779 1436 .9322603
5805 1436 1
5821 1436 4.700981
5886 1436 .9374915
5953 1436 .9515345
5958 1436 .8806866
6070 1436 .6576583
6095 1436 .78707
6114 1436 .8211499
6237 1436 .6332723
6285 1436 1.923898
6300 1436 .9052763
6421 1436 6.565974
6549 1436 .9536005
6562 1436 1.886605
6592 1436 5.936935
6611 1436 .9013703
6649 1436 .6695657
6716 1436 1.970592
6727 1436 .6953752
6786 1436 .8572933
6822 1436 8.527495
6830 1436 .9320734
6914 1436 2.854301
7015 1436 .9123127
7047 1436 1.912979
7060 1436 .9550745
7074 1436 .8607799
7154 1436 .9453115
7169 1436 .8382615
7234 1436 .9042112
7236 1436 .9216378
7318 1436 1.904254
7319 1436 3.695797
7321 1436 .8487841
7324 1436 .9129368
7325 1436 1.942693
7355 1436 .9382043
7365 1436 1
7424 1436 .8794113
7428 1436 .9352621
7451 1436 3.764673
7512 1436 .8940802
7518 1436 2.887741
7533 1436 .8237816
7581 1436 .8383441
7615 1436 .8994879
7705 1436 5.538466
7719 1436 .9490898
7726 1436 .8175339
7746 1436 2.807153
7753 1436 7.16938
7755 1436 1
7791 1436 1.789061
7804 1436 1.707696
7806 1436 .8562899
7822 1436 .9031778
7864 1436 1.83417
7867 1436 1.799645
7880 1436 1.879297
7885 1436 1
7889 1436 .8676239
7903 1436 .9147607
7945 1436 1
7968 1436 .9363972
8031 1436 .9347966
8041 1436 .8410701
8084 1436 .9078458
8099 1436 .9197083
8121 1436 .8823813
8188 1436 .7727856
8193 1436 1
8243 1436 .8982824
8275 1436 .7833409
8284 1436 .7603426
8319 1436 8.913124
8358 1436 1
8373 1436 .4231939
8398 1436 .8560218
8445 1436 .8538225
8460 1436 .8687309
8493 1436 .6191387
8527 1436 1.859285
8634 1436 .7396119
8663 1436 .9495372
8685 1436 2.942279
8700 1436 .891719
8718 1436 .9553255
8789 1436 2.829856
8852 1436 .907865
8868 1436 .3736035
8883 1436 1.871444
8897 1436 .9236467
8898 1436 13.90448
8975 1436 .9263467
9104 1436 .6626758
9122 1436 4.914186
9130 1436 .9213078
9141 1436 .9163411
9170 1436 .9132271
9209 1436 .8646937
9221 1436 .9460067
9283 1436 .8819117
9308 1436 1
9351 1436 1
9352 1436 1.596707
9382 1436 .8638981
9397 1436 .6793799
9402 1436 .916464
9485 1436 3.90649
9499 1436 .9887118
9571 1436 .8754109
9594 1436 .9487161
9601 1436 1
9615 1436 1
9666 1436 1
9700 1436 .8152058
9795 1436 .6522716
9801 1436 .8234429
9802 1436 .8964902
9806 1436 .8816071
9850 1436 .942867
9860 1436 .8540737
9916 1436 .8863782
9941 1436 1
9954 1436 .7289549
9973 1436 1
9975 1436 2.866723
10058 1436 .9645762
10075 1436 .8505814
10085 1436 .5627278
10147 1436 1
10158 1436 1.894199
10216 1436 .7301669
10232 1436 4.919183
10237 1436 .7885747
10238 1436 1
10246 1436 1.967865
10256 1436 .9040597
10273 1436 1
10287 1436 2.931564
10296 1436 1.919331
10313 1436 .8512622
10333 1436 .8470312
10358 1436 .9198945
10407 1436 2.912878
10410 1436 1.956079
10415 1436 .9641025
10434 1436 8.1878
10435 1436 1.894844
10436 1436 30.51214
10445 1436 3.874905
10450 1436 .9353333
10476 1436 .4506112
10498 1436 2.76011
10511 1436 1
10530 1436 1.55627
10533 1436 .9726301
10548 1436 .6396743
10549 1436 1.669077
10563 1436 18.66026
10589 1436 .8989364
10619 1436 .7366421
10663 1436 4.247305
10674 1436 .4170646
10698 1436 2.73976
10700 1436 1
10733 1436 .7271215
10736 1436 1.862325
10751 1436 .9607914
10760 1436 .8890977
10777 1436 .9275761
10786 1436 .9109139
10791 1436 .6417535
10793 1436 .369156
10794 1436 3.75518
10796 1436 .9357042
10888 1436 .8194573
10927 1436 .9502248
10937 1436 .7490606
10947 1436 .4848761
10956 1436 .889368
10981 1436 2
10984 1436 1.805962
11001 1436 .8467463
11022 1436 .875264
11046 1436 .7530774
11064 1436 1.663267
11081 1436 .8911885
11095 1436 .6051557
11098 1436 .7481835
11131 1436 .8410453
11153 1436 2.711913
11157 1436 1
11175 1436 .9064544
11209 1436 46.23672
11219 1436 .8742183
11241 1436 1.795438
11250 1436 .7179377
11334 1436 .6981703
11379 1436 .6997841
11452 1436 1.817997
11468 1436 .6140985
4 1437 70.04278822
5 1437 .53264449
9 1437 .890261
17 1437 1
23 1437 7.8990016
32 1437 .94180034
33 1437 1.81227473
53 1437 .88400092
64 1437 .78504938
65 1437 .97295943
66 1437 1
70 1437 4.94593363
72 1437 55.54009704
90 1437 .48198456
97 1437 3.83039593
111 1437 1
116 1437 .35900772
166 1437 1
176 1437 .86853271
178 1437 .76048467
194 1437 6.89624337
215 1437 .93364623
224 1437 5
231 1437 .9475201
243 1437 2.95828366
247 1437 1
251 1437 .92703646
276 1437 1
292 1437 2.95921988
300 1437 7.65110276
302 1437 4.79748451
303 1437 3.78773642
305 1437 3
311 1437 1.54278452
313 1437 1
318 1437 1
322 1437 17.97579053
331 1437 5.89936689
343 1437 1
344 1437 1.96189044
351 1437 .85835284
375 1437 .5999257
385 1437 .93713201
395 1437 6
402 1437 1
414 1437 2
419 1437 1
421 1437 4.87422324
432 1437 2
435 1437 1
466 1437 1
500 1437 1.93427266
515 1437 .47762135
517 1437 5.96235683
520 1437 2.91914913
526 1437 3.97061258
529 1437 2
570 1437 .93656093
575 1437 .846368
584 1437 4.87411021
591 1437 .96035628
606 1437 1.97212932
616 1437 1
632 1437 2
655 1437 .81934624
662 1437 2.9024774
749 1437 1
755 1437 .82908268
771 1437 1
782 1437 .8463048
800 1437 1.55418557
825 1437 1
849 1437 .96231333
869 1437 1
871 1437 .82832234
893 1437 .92351298
894 1437 .96661674
905 1437 3.09911422
922 1437 5.78390134
951 1437 1
964 1437 .80656812
1029 1437 10.94050688
1033 1437 1
1052 1437 1.95406528
1061 1437 .91200023
1075 1437 .9260066
1078 1437 1.64860979
1093 1437 .90203118
1111 1437 .745584
1145 1437 4.92581552
1146 1437 1
1207 1437 4
1211 1437 .94702051
1212 1437 3
1214 1437 84.26214925
1222 1437 1
1224 1437 1.94551144
1230 1437 1
1285 1437 .6092889
1304 1437 1
1323 1437 1.86497928
1365 1437 .97684326
1372 1437 3.80583055
1380 1437 .84935533
1419 1437 1
1429 1437 .9519176
1497 1437 1
1513 1437 2.65858894
1562 1437 1.95363099
1582 1437 1
1629 1437 6.57480599
1634 1437 .66925818
1682 1437 4.90350882
1689 1437 .62167227
1690 1437 .83488376
1723 1437 .12737033
1755 1437 1
1767 1437 .95098375
1787 1437 2.98225642
1797 1437 .90442324
1802 1437 .96833008
1803 1437 .96400713
1820 1437 1.82625393
1825 1437 .64105281
1839 1437 3.80520993
1853 1437 .96476656
1894 1437 .55216614
1898 1437 1
1919 1437 1
1930 1437 .86613878
1933 1437 3.22774007
1981 1437 .97171959
2019 1437 1
2029 1437 2.92039602
2048 1437 .90644184
2050 1437 1
2060 1437 2.94288545
2085 1437 .78952408
2098 1437 2
2102 1437 .02669192
2114 1437 3.92707724
2119 1437 .85424715
2122 1437 1
2124 1437 .47955934
2170 1437 5.94513749
2180 1437 .94434752
2183 1437 1.97933222
2202 1437 1.95129971
2211 1437 .93585199
2220 1437 1.51108244
2228 1437 .82799183
2260 1437 6.8538225
2261 1437 1.90007768
2270 1437 .9733231
2274 1437 .95116024
2288 1437 1.9741954
2291 1437 .93640299
2311 1437 6.81704269
2312 1437 1
2328 1437 .4766893
2338 1437 .93413072
2369 1437 .52942862
2371 1437 .77928936
2380 1437 3.84763241
2413 1437 .97598738
2416 1437 .42842753
2436 1437 .88923723
2445 1437 2.91687976
2453 1437 .94759037
2459 1437 1
2463 1437 1.90681834
2466 1437 .94251889
2494 1437 12.83567333
2523 1437 .86804414
2561 1437 1.89931225
2581 1437 .94616591
2601 1437 1
2604 1437 1
2610 1437 .908036
2614 1437 .86208038
2631 1437 2
2634 1437 2.83616702
2645 1437 1
2673 1437 1
2718 1437 4.79200942
2760 1437 1.95140557
2774 1437 1.85966955
2776 1437 .94829048
2780 1437 .54436007
2851 1437 .80217497
2881 1437 .63489711
2898 1437 1
2901 1437 7.91327035
2904 1437 8.8896642
2919 1437 1.78615103
2928 1437 .87567887
2935 1437 2
2940 1437 6.98712698
2942 1437 3.92957097
2945 1437 2
2959 1437 23.96463326
2961 1437 .22703885
2975 1437 1
2988 1437 .97743415
2993 1437 33.9165233
2994 1437 .78253731
2997 1437 .15846422
3012 1437 .96064334
3017 1437 .66108287
3034 1437 1
3056 1437 1
3068 1437 1.93240553
3098 1437 9.88730688
3117 1437 .80401215
3119 1437 22.74673121
3127 1437 1.89769467
3143 1437 1.76505769
3170 1437 1
3174 1437 3.98471044
3177 1437 1
3199 1437 1.76524557
3212 1437 1.40087453
3215 1437 1.79466867
3229 1437 2.96453183
3236 1437 5.9444572
3241 1437 1.85208067
3244 1437 .95843631
3255 1437 .92691287
3259 1437 .87968703
3268 1437 1
3276 1437 .95158569
3278 1437 .91224215
3281 1437 .60043134
3295 1437 11.87452234
3323 1437 2
3329 1437 1
3333 1437 1
3337 1437 .88756
3350 1437 5.94032063
3351 1437 .46126732
3358 1437 1
3370 1437 1
3380 1437 3
3401 1437 .763639
3402 1437 .54175903
3417 1437 5.95943074
3422 1437 .92373138
3437 1437 .82020765
3439 1437 1
3441 1437 5.82884091
3444 1437 .8299437
3470 1437 .85331448
3487 1437 1
3510 1437 .89321304
3538 1437 2.79406745
3542 1437 .19324866
3549 1437 .4029615
3550 1437 2
3552 1437 .88115654
3579 1437 1
3603 1437 1.90321813
3642 1437 2
3647 1437 .84632492
3656 1437 2.98300934
3674 1437 .82544221
3676 1437 .21548119
3705 1437 1
3758 1437 1
3786 1437 .93664797
3787 1437 1
3806 1437 .90408935
3812 1437 .90046266
3863 1437 9.92762666
3865 1437 1
3869 1437 1
3893 1437 .97034252
3921 1437 9.6809654
3926 1437 .86353797
3927 1437 .95639366
3932 1437 1.97382972
3933 1437 .95145999
3944 1437 1
3954 1437 .89474991
3993 1437 1
4023 1437 .94922861
4053 1437 .9537496
4062 1437 1.954375
4089 1437 1
4111 1437 .7377763
4133 1437 5.966512
4145 1437 1.062122
4158 1437 1
4185 1437 .8982632
4198 1437 .9795339
4218 1437 .1138617
4229 1437 .9407282
4248 1437 1
4256 1437 1.838166
4280 1437 .8475725
4316 1437 .9783631
4317 1437 2.960977
4328 1437 .942105
4329 1437 .9358259
4341 1437 1
4351 1437 4.706145
4377 1437 .8899623
4428 1437 6.93757
4445 1437 .5746833
4493 1437 1
4506 1437 1.908974
4515 1437 .9616136
4525 1437 .9517378
4547 1437 1
4561 1437 1
4564 1437 1
4588 1437 .7157235
4606 1437 .6529958
4618 1437 2.971743
4650 1437 1
4674 1437 1.937915
4680 1437 .8238247
4704 1437 8.638662
4707 1437 .8417266
4747 1437 .876771
4777 1437 1
4788 1437 3.869309
4789 1437 23.72911
4797 1437 1
4807 1437 2.976416
4834 1437 1.793473
4849 1437 1
4875 1437 1
4887 1437 2
4895 1437 .8903615
4896 1437 .710973
4902 1437 .924611
4921 1437 3.927915
4928 1437 .4271429
4951 1437 2
4952 1437 1
4979 1437 .9293055
4993 1437 .3077939
5004 1437 2.955562
5021 1437 2.974088
5048 1437 1
5055 1437 .7919809
5071 1437 2.95001
5076 1437 .965377
5080 1437 .7297883
5081 1437 .8148957
5090 1437 .9142451
5104 1437 1
5110 1437 .7670485
5120 1437 1.646539
5144 1437 1
5146 1437 .8111056
5219 1437 1
5236 1437 1
5252 1437 .9183659
5266 1437 1.957688
5269 1437 .9274168
5276 1437 1.863775
5296 1437 .09478201
5334 1437 1
5339 1437 .8058132
5365 1437 .8791436
5376 1437 1
5383 1437 9.986488
5411 1437 1
5439 1437 1
5446 1437 .9069613
5449 1437 3.845634
5458 1437 13.92915
5468 1437 1.812267
5469 1437 1.987677
5478 1437 1
5479 1437 1
5484 1437 .3826169
5505 1437 .9679601
5509 1437 2.898408
5541 1437 .5222853
5622 1437 2.948487
5629 1437 1.981222
5641 1437 5
5650 1437 .9117863
5656 1437 1.932915
5662 1437 2
5669 1437 3.881458
5690 1437 3.897571
5698 1437 .5120381
5750 1437 .6109058
5762 1437 .9301834
5776 1437 1.896193
5779 1437 1.939222
5794 1437 1
5822 1437 1.328496
5845 1437 8.949549
5886 1437 5.952927
5896 1437 11.87967
5906 1437 3.913074
5934 1437 .4360643
5943 1437 3.842842
5949 1437 2.868413
5950 1437 .962634
5958 1437 1.805747
5960 1437 1
6052 1437 1.914723
6059 1437 .8095167
6078 1437 .8106346
6080 1437 .842511
6085 1437 .8616267
6099 1437 1.533462
6165 1437 1
6169 1437 1.79266
6193 1437 1.832999
6225 1437 1
6272 1437 .8670302
6278 1437 .9649032
6279 1437 .9502579
6314 1437 .9573807
6320 1437 .8042595
6338 1437 2
6358 1437 1.682829
6370 1437 .974575
6387 1437 .9726204
6399 1437 .7959236
6418 1437 1
6430 1437 1
6469 1437 .8377497
6514 1437 1.587104
6531 1437 1
6549 1437 .9401562
6554 1437 .8094521
6557 1437 3.008071
6559 1437 4.960049
6568 1437 .9678603
6588 1437 1
6611 1437 4.835282
6615 1437 5.700199
6631 1437 1
6648 1437 1
6660 1437 .9518031
6661 1437 2
6669 1437 .7301137
6711 1437 .8390532
6712 1437 1.619176
6716 1437 3.964638
6721 1437 .7963045
6760 1437 .3682811
6799 1437 1
6822 1437 9.88276
6825 1437 .7304765
6826 1437 .8045852
6851 1437 1.905088
6885 1437 .2739308
6897 1437 1
6914 1437 3.725286
6917 1437 1
6919 1437 5.886209
6941 1437 1
6961 1437 .8917394
6977 1437 13
6991 1437 2.721109
7000 1437 2.978277
7011 1437 1
7037 1437 2
7043 1437 1.97046
7076 1437 3
7093 1437 .604492
7096 1437 1.954136
7097 1437 1
7154 1437 2.933308
7160 1437 1
7202 1437 1
7216 1437 3.7873
7234 1437 .9070344
7243 1437 .8184745
7272 1437 1
7278 1437 1
7332 1437 5.964399
7347 1437 1
7355 1437 .9181246
7356 1437 5.974485
7370 1437 1
7421 1437 .9643175
7428 1437 1.686029
7444 1437 2.977313
7463 1437 1
7474 1437 1
7476 1437 .9137179
7478 1437 .9461126
7497 1437 1
7513 1437 1
7520 1437 1.938104
7539 1437 .9609925
7555 1437 .9100605
7557 1437 .9731133
7580 1437 .737349
7582 1437 .9297073
7587 1437 2.743629
7588 1437 .9130516
7598 1437 1
7630 1437 .8407824
7631 1437 1
7634 1437 1
7641 1437 2.968386
7683 1437 .8022392
7701 1437 1
7705 1437 47.03282
7719 1437 2.921931
7725 1437 .9287491
7726 1437 .8715044
7736 1437 2.175323
7748 1437 2.976701
7759 1437 1.88194
7775 1437 .9161839
7780 1437 1.387718
7789 1437 1
7791 1437 4.711219
7808 1437 2
7846 1437 .8867076
7859 1437 .3699274
7864 1437 3.840312
7868 1437 .9778659
7870 1437 1
7871 1437 3.054334
7879 1437 .3927808
7905 1437 3
7939 1437 1.896482
7950 1437 .8281465
7962 1437 .5671388
7967 1437 .4494663
7968 1437 1.942463
7991 1437 .8364617
7993 1437 3.964457
7998 1437 1
8002 1437 4
8003 1437 2
8007 1437 1
8014 1437 1
8016 1437 1.974336
8017 1437 .5316214
8046 1437 1
8058 1437 1
8102 1437 .8919344
8121 1437 2.895674
8137 1437 2.006941
8157 1437 4.840467
8158 1437 .8114358
8164 1437 .8391094
8170 1437 1
8188 1437 .5432021
8229 1437 .9027918
8232 1437 1
8236 1437 8.784959
8249 1437 .6074659
8254 1437 1
8276 1437 1
8283 1437 1.907969
8302 1437 1
8316 1437 .7135508
8319 1437 2.633492
8330 1437 1
8335 1437 1.973969
8346 1437 .727693
8355 1437 5.853469
8360 1437 1.893392
8369 1437 .961277
8398 1437 6.796106
8440 1437 1.890128
8474 1437 .8063605
8494 1437 2.976944
8496 1437 1
8537 1437 3.911813
8553 1437 1
8584 1437 .8868044
8595 1437 2.713674
8618 1437 .8417084
8622 1437 4.014666
8625 1437 .8727171
8629 1437 .6551644
8631 1437 1
8639 1437 .9128433
8640 1437 4.97683
8658 1437 1.487469
8663 1437 .9861171
8684 1437 1
8685 1437 17.93898
8789 1437 9.666507
8801 1437 1.979964
8836 1437 1.324305
8846 1437 .936544
8848 1437 .4090459
8864 1437 .9303781
8883 1437 1.724846
8913 1437 1
8975 1437 .7889964
8987 1437 1.877463
8996 1437 .8931446
8999 1437 1
9058 1437 1
9062 1437 1
9122 1437 .7742862
9126 1437 1
9130 1437 1.930239
9146 1437 27.61935
9176 1437 .8990987
9196 1437 1
9231 1437 1
9260 1437 .8561659
9272 1437 1
9274 1437 .9748136
9284 1437 .8874569
9286 1437 4.919506
9289 1437 .9131182
9321 1437 1
9324 1437 .6714526
9326 1437 2.820523
9329 1437 1
9331 1437 1.913174
9338 1437 1
9342 1437 .8163145
9362 1437 1
9382 1437 .3658131
9395 1437 .8893796
9448 1437 .7635387
9470 1437 1
9472 1437 .9611145
9485 1437 1.916287
9493 1437 1.974626
9499 1437 5.986231
9504 1437 .7958594
9537 1437 1.885999
9540 1437 2.828073
9543 1437 2.944456
9549 1437 1
9559 1437 2.975677
9565 1437 .8948958
9594 1437 2.88543
9598 1437 1.810858
9600 1437 1.987096
9632 1437 .2891112
9647 1437 .8457638
9682 1437 .4253411
9700 1437 .6272677
9747 1437 .8500369
9849 1437 1
9860 1437 .1727755
9870 1437 1
9915 1437 1
9916 1437 .7273634
9921 1437 2.933561
9924 1437 3.562343
9940 1437 .785638
9941 1437 1
9942 1437 2.930781
9975 1437 .6078716
9987 1437 .5719569
9999 1437 .9267615
10009 1437 3
10028 1437 4
10031 1437 .8053042
10041 1437 2
10058 1437 .959885
10078 1437 .7482812
10079 1437 .9484466
10126 1437 .8502173
10131 1437 .3965698
10154 1437 .8891012
10167 1437 .4960965
10170 1437 5.576371
10175 1437 .9733324
10184 1437 1
10200 1437 1.509624
10212 1437 2.959529
10218 1437 .8066161
10220 1437 2.9629
10230 1437 .8002982
10232 1437 1.733153
10234 1437 .910283
10239 1437 9.926975
10262 1437 4.808974
10271 1437 .7990017
10300 1437 .9542155
10309 1437 2.964107
10313 1437 .7932317
10314 1437 1
10327 1437 1
10341 1437 2
10358 1437 1.880817
10360 1437 2.958783
10362 1437 .9534224
10370 1437 1
10390 1437 2.845237
10407 1437 5.846702
10409 1437 .787693
10415 1437 .7477312
10418 1437 .8250955
10420 1437 1
10422 1437 2.89085
10434 1437 .2426767
10437 1437 2
10445 1437 2.73394
10458 1437 .03691546
10459 1437 2
10474 1437 .7905876
10475 1437 1
10479 1437 1
10538 1437 .4938469
10540 1437 1.199198
10549 1437 2.296208
10559 1437 1.882392
10697 1437 .5777363
10713 1437 1
10728 1437 14.93298
10751 1437 1.936544
10765 1437 .8237127
10768 1437 1.918172
10777 1437 1.918984
10796 1437 2.884227
10850 1437 7.182137
10863 1437 2.975668
10869 1437 .2973028
10882 1437 1
10884 1437 .9345186
10900 1437 .8898561
10904 1437 1
10906 1437 .6097735
10956 1437 .8767691
10966 1437 2
10975 1437 1
10981 1437 1
10984 1437 1.142467
10985 1437 .8135758
10993 1437 .7848746
11013 1437 1.914853
11071 1437 5.984194
11092 1437 .7621492
11100 1437 5.23017
11122 1437 .319824
11157 1437 1
11162 1437 .8388818
11177 1437 .5566361
11189 1437 1
11205 1437 .8434359
11207 1437 .8155458
11220 1437 1
11236 1437 .8247865
11319 1437 .9319373
11334 1437 .3218352
11341 1437 .8404084
11355 1437 1
11378 1437 1
11391 1437 1
11393 1437 1
11418 1437 .8780372
11440 1437 .9450837
11464 1437 .9834981
1 1438 4.23882382
7 1438 .92292142
13 1438 .68081024
32 1438 1.9371059
33 1438 .92127408
50 1438 18.79509571
54 1438 .92637302
77 1438 .89271809
81 1438 .81057043
90 1438 .79430782
97 1438 .81031524
107 1438 6.05441372
116 1438 1.67210474
117 1438 2.23086777
118 1438 6.05507197
119 1438 .71184269
135 1438 2.75538303
138 1438 4.72030625
139 1438 .86251916
141 1438 .77814334
146 1438 .80608597
186 1438 .97704732
191 1438 1.93723354
218 1438 .92081992
220 1438 .96956308
231 1438 .96477541
253 1438 .54401485
254 1438 .85040365
255 1438 .88364213
261 1438 2.6603571
262 1438 19.96712273
263 1438 10.87105
300 1438 .82074963
303 1438 1.89736958
331 1438 .82572205
351 1438 .89950753
385 1438 .93530314
387 1438 .78552762
395 1438 1
396 1438 .82675018
425 1438 .81489222
429 1438 .94028075
514 1438 6.93781224
541 1438 .72286278
551 1438 1.73506255
582 1438 1
592 1438 .89267329
600 1438 .95831124
612 1438 8.70767601
621 1438 .96155834
662 1438 .9338289
689 1438 1
695 1438 1
761 1438 .86202732
762 1438 1.88596821
773 1438 .89795414
780 1438 .68756768
805 1438 1.69119665
841 1438 .93429608
849 1438 .97372257
894 1438 .97259775
905 1438 .64097759
918 1438 .92000428
922 1438 1.85723365
964 1438 1.86383473
1029 1438 .86866955
1075 1438 .81433827
1078 1438 1.82302431
1083 1438 .67736724
1126 1438 1
1175 1438 .61404523
1187 1438 .6153444
1188 1438 .87892968
1214 1438 6.64363772
1325 1438 .89210378
1333 1438 .92606215
1344 1438 1.72052184
1360 1438 .30664448
1372 1438 .84585653
1383 1438 .93847174
1407 1438 .97186976
1417 1438 .93269983
1439 1438 1
1518 1438 .54308046
1570 1438 2
1604 1438 .72165588
1629 1438 .75653538
1644 1438 1.68386663
1649 1438 1
1675 1438 .589443
1676 1438 .97028477
1682 1438 .91194002
1723 1438 1.87820819
1727 1438 .82401021
1734 1438 .95651917
1741 1438 1
1760 1438 1
1779 1438 1.83782009
1803 1438 .97383098
1820 1438 .96023881
1825 1438 .75403231
1848 1438 .78349252
1850 1438 1
1853 1438 .97985858
1910 1438 1
2022 1438 2
2029 1438 .95104441
2038 1438 2.94314862
2058 1438 .69307235
2090 1438 .73463117
2106 1438 1.93940494
2123 1438 1
2124 1438 .769558
2169 1438 1
2180 1438 2.98099635
2182 1438 .77046663
2191 1438 .85585621
2199 1438 2.91799132
2260 1438 4.90939773
2261 1438 .91314659
2311 1438 1.88434132
2328 1438 1.71602687
2338 1438 .93825863
2369 1438 .79937136
2377 1438 .81426606
2380 1438 .90879887
2442 1438 1
2460 1438 .92313252
2466 1438 .6262503
2484 1438 .941743
2556 1438 1
2571 1438 .89516601
2585 1438 1
2604 1438 1
2614 1438 .70903279
2673 1438 3
2718 1438 .83061783
2746 1438 .9384699
2748 1438 1
2768 1438 .87798105
2776 1438 1.92010356
2780 1438 .87423768
2782 1438 2.7615846
2801 1438 1
2825 1438 2.9048705
2870 1438 1
2917 1438 1.80842863
2981 1438 1
2994 1438 2.88288675
2997 1438 .71105481
3118 1438 .77178096
3119 1438 1.8371519
3209 1438 .4432066
3212 1438 1.77470283
3268 1438 1
3284 1438 2
3286 1438 .90028535
3293 1438 .89364923
3295 1438 4.93137881
3314 1438 .87162495
3327 1438 .73702023
3356 1438 .73943657
3358 1438 1
3374 1438 .86923846
3376 1438 .92015465
3378 1438 .81262984
3401 1438 .92061596
3428 1438 .8390441
3470 1438 .91809517
3510 1438 .92564666
3580 1438 .89694983
3654 1438 .97922239
3660 1438 1.9652704
3664 1438 1
3765 1438 .7637813
3794 1438 2.90732247
3863 1438 2.94754521
3865 1438 1
3869 1438 1
3886 1438 1
3893 1438 .96504392
3921 1438 3.85338436
3933 1438 1.91644527
3954 1438 .92447601
3974 1438 1.76174789
4023 1438 3.95069348
4025 1438 1
4044 1438 .8860633
4055 1438 .7048831
4074 1438 1
4080 1438 1.883507
4094 1438 .9389305
4099 1438 1
4103 1438 .9649732
4110 1438 2
4159 1438 1
4166 1438 3.948646
4168 1438 1
4189 1438 .5609725
4198 1438 .9554904
4223 1438 1
4280 1438 .8897488
4300 1438 1.848332
4317 1438 .9633826
4341 1438 1
4363 1438 1
4436 1438 .8448175
4493 1438 1
4506 1438 .9262503
4509 1438 .8316988
4511 1438 .896985
4528 1438 1.919862
4540 1438 .9357246
4552 1438 .9413487
4554 1438 1
4594 1438 1
4595 1438 2
4606 1438 .7856343
4680 1438 .9243906
4695 1438 .5703615
4704 1438 15.81334
4717 1438 2
4734 1438 .9207786
4748 1438 .8842341
4751 1438 .7226345
4777 1438 1
4783 1438 .6641732
4848 1438 1
4853 1438 .7870922
4865 1438 .9361437
4868 1438 1
4874 1438 1
4895 1438 .9186416
4906 1438 .9176779
4918 1438 .8795046
4921 1438 .9419701
4972 1438 1
4990 1438 1
4999 1438 .9664455
5004 1438 1.96013
5015 1438 .8741061
5043 1438 .6987177
5055 1438 .8760386
5078 1438 1
5080 1438 .3979594
5105 1438 .8299875
5111 1438 .7899964
5120 1438 .8444373
5214 1438 .870704
5348 1438 .805689
5442 1438 .9498684
5449 1438 .8707674
5458 1438 .9492834
5468 1438 .8838509
5484 1438 .7799888
5489 1438 1.945715
5509 1438 .9011171
5573 1438 1
5657 1438 1.964318
5690 1438 2.920628
5706 1438 1
5731 1438 1
5750 1438 .885647
5759 1438 1.958234
5779 1438 .9309431
5801 1438 .863619
5802 1438 .7576212
5821 1438 2.695167
5845 1438 1.910437
5938 1438 1
5943 1438 1.889538
5957 1438 .9513058
5958 1438 2.878367
5969 1438 1
6004 1438 .8103395
6090 1438 1.874156
6104 1438 .7909865
6117 1438 .8551833
6186 1438 1.66742
6241 1438 2
6253 1438 .9408615
6278 1438 .9692021
6279 1438 1.946329
6285 1438 .9224179
6298 1438 .9343807
6338 1438 1
6412 1438 1.97651
6421 1438 .5575344
6423 1438 1
6451 1438 1
6536 1438 .7786285
6557 1438 .3868176
6562 1438 1.8844
6592 1438 2.935709
6611 1438 1.899452
6615 1438 2.809447
6699 1438 .6435194
6716 1438 1.97002
6743 1438 .4158262
6744 1438 .8922039
6799 1438 2
6822 1438 3.518307
6851 1438 .8991597
6852 1438 .5141184
6862 1438 .9715425
6871 1438 .7867858
6914 1438 2.851468
7037 1438 1
7043 1438 .9520042
7048 1438 .872094
7067 1438 .8474516
7141 1438 .8575232
7161 1438 .9626958
7214 1438 1.715635
7226 1438 .9405177
7234 1438 .9023486
7235 1438 .7859959
7252 1438 .8740442
7307 1438 .8781211
7319 1438 .6898814
7324 1438 .9112439
7354 1438 1
7370 1438 1
7421 1438 1.951804
7448 1438 .6880653
7451 1438 .7600971
7469 1438 1
7533 1438 .8203551
7557 1438 .9732023
7558 1438 .8889083
7566 1438 .7020372
7587 1438 .8734996
7615 1438 .8975335
7641 1438 .9613724
7673 1438 .920098
7705 1438 7.529491
7708 1438 1
7710 1438 .8848505
7719 1438 3.9481
7736 1438 .5455252
7746 1438 .8034028
7748 1438 .9768039
7753 1438 10.11434
7846 1438 .8898197
7864 1438 .8309454
7871 1438 .6735365
7880 1438 1.87695
7889 1438 .8650499
7910 1438 .9027611
7937 1438 .8117951
7939 1438 1.934104
7996 1438 1
8006 1438 .7839293
8014 1438 1
8031 1438 .9335287
8084 1438 1.906054
8088 1438 .7558795
8137 1438 2.600578
8164 1438 1.784352
8187 1438 .9668386
8189 1438 .9221404
8243 1438 .8963045
8252 1438 .963653
8284 1438 1.755683
8319 1438 .9114345
8373 1438 .4119782
8398 1438 1.853222
8440 1438 1.867884
8460 1438 2.866178
8471 1438 .6734623
8496 1438 1
8500 1438 1
8553 1438 2
8569 1438 .8667906
8584 1438 .8781938
8595 1438 .8208452
8631 1438 1
8663 1438 .948556
8685 1438 2.941157
8687 1438 1
8722 1438 .9796068
8727 1438 1
8757 1438 .8387255
8768 1438 .9308938
8789 1438 4.826548
8802 1438 1.961572
8836 1438 .731885
8839 1438 .8965218
8848 1438 .7816518
8898 1438 10.88318
9104 1438 3.656117
9113 1438 .942548
9122 1438 5.912517
9146 1438 .7551659
9170 1438 .9115398
9197 1438 .9057382
9236 1438 .9706005
9238 1438 1
9286 1438 .9017503
9311 1438 1
9315 1438 .8374065
9326 1438 .9060771
9344 1438 .9310215
9351 1438 1
9402 1438 .9148397
9445 1438 .09444765
9485 1438 1.904672
9491 1438 1.936367
9499 1438 .9884924
9537 1438 1.938036
9540 1438 .9077568
9571 1438 .8729883
9591 1438 1
9594 1438 1.947719
9598 1438 1.869349
9601 1438 2
9613 1438 .9865064
9632 1438 2.760554
9634 1438 .8161961
9673 1438 .9187464
9682 1438 .4386546
9736 1438 .7599095
9740 1438 .9488023
9745 1438 .8463028
9806 1438 1.879305
9860 1438 .8512362
9954 1438 1.723685
10014 1438 .9530656
10041 1438 1
10047 1438 .6829356
10075 1438 1.847676
10078 1438 1.933907
10085 1438 1.554225
10162 1438 1.923604
10215 1438 .8729361
10232 1438 7.917611
10239 1438 1.932869
10246 1438 .9672403
10287 1438 3.930233
10313 1438 .8483701
10333 1438 .8440568
10404 1438 1
10407 1438 4.911184
10429 1438 .9091866
10434 1438 17.17201
10435 1438 .8927997
10436 1438 18.40544
10445 1438 9.872473
10451 1438 1
10476 1438 4.439929
10498 1438 .7554453
10533 1438 .9720979
10563 1438 37.43976
10589 1438 .8969713
10619 1438 2.731521
10628 1438 .8489121
10642 1438 .6666529
10646 1438 .8957583
10663 1438 4.232669
10674 1438 1.40573
10698 1438 4.734699
10728 1438 1.958867
10736 1438 1.859648
10740 1438 .5206376
10748 1438 .6307637
10786 1438 1.909182
10793 1438 .3568896
10794 1438 .7504196
10818 1438 .5550173
10821 1438 .9755544
10839 1438 .7947168
10863 1438 1.972097
10869 1438 .7637799
10886 1438 1.663333
10887 1438 .899824
10888 1438 .8159468
10927 1438 .949257
10937 1438 .7441813
10967 1438 1
10968 1438 1
10969 1438 .9420454
10981 1438 1
10987 1438 .831846
10993 1438 .8746004
11046 1438 .7482762
11064 1438 .6567192
11087 1438 3.572992
11095 1438 1.597478
11105 1438 .8720898
11144 1438 .06500708
11146 1438 .8173877
11148 1438 1.920712
11175 1438 .9046355
11178 1438 .7566893
11191 1438 1
11209 1438 43.06632
11217 1438 1
11241 1438 .7914606
11250 1438 .7124532
11285 1438 .7949177
11333 1438 .9213303
11334 1438 .6923014
11356 1438 .6432902
11358 1438 .7291116
11395 1438 1
11418 1438 .8888027
11451 1438 .8017866
11452 1438 .8144578
11464 1438 .9799545
4 1439 11.553191523
9 1439 1.948775897
23 1439 5.952855844
47 1439 1
72 1439 53.051076224
84 1439 2.624401947
90 1439 1.758200124
97 1439 .920832006
138 1439 .059875815
205 1439 .960476444
243 1439 .980527597
250 1439 1
300 1439 3.837141324
311 1439 .786580404
322 1439 .988699474
344 1439 .982211175
384 1439 .909920476
391 1439 .32970846
415 1439 .955853471
425 1439 .807548413
621 1439 .956989202
689 1439 1
749 1439 1
756 1439 .862372851
795 1439 1.594212114
849 1439 .982408573
905 1439 2.579483442
922 1439 1.899129207
964 1439 .909709631
1052 1439 .978558535
1078 1439 .83597765
1093 1439 2.954269997
1095 1439 1.962637959
1145 1439 2.965372078
1207 1439 1
1214 1439 15.655585132
1286 1439 .827781129
1305 1439 1
1344 1439 .662042412
1359 1439 .293321492
1417 1439 1.948381071
1429 1439 .977556039
1454 1439 1
1570 1439 2
1608 1439 .89998417
1697 1439 1
1724 1439 1.506109168
1739 1439 1
1787 1439 .99171763
1797 1439 .955386563
1803 1439 .983199203
1839 1439 .909075656
1894 1439 .790959567
1898 1439 1
1919 1439 2
1926 1439 .953849675
2055 1439 .948221272
2060 1439 .973339999
2168 1439 .734889528
2170 1439 .974391211
2260 1439 7.931767087
2270 1439 .987547724
2291 1439 .970314109
2311 1439 4.914598963
2322 1439 .96360551
2380 1439 1.928877673
2413 1439 .988791362
2434 1439 1
2453 1439 .975536169
2466 1439 1.506387683
2494 1439 .9232954
2548 1439 3.733296608
2559 1439 .953995572
2581 1439 .97487126
2664 1439 .776417033
2720 1439 .721093304
2746 1439 .974201676
2863 1439 .935833379
2904 1439 4.948497323
2928 1439 .941969233
2945 1439 1
2959 1439 .983491469
3012 1439 .981629052
3056 1439 1
3063 1439 1
3068 1439 .968448173
3119 1439 1.881778889
3174 1439 2.992863121
3212 1439 .720339486
3229 1439 .983444123
3255 1439 .965884302
3265 1439 2
3295 1439 3.941429385
3312 1439 .851802503
3329 1439 1
3356 1439 .864350392
3380 1439 1
3417 1439 .981063033
3420 1439 1
3441 1439 3.920106154
3510 1439 1.950153851
3538 1439 .903874553
3859 1439 2
3863 1439 3.966217483
3921 1439 .851080641
3926 1439 .93630209
3933 1439 .977342437
3945 1439 .963121554
3967 1439 1
4133 1439 1.984369
4166 1439 1.962819
4198 1439 1.990447
4218 1439 1.586367
4251 1439 .8171667
4272 1439 1
4328 1439 .9729757
4334 1439 .9481541
4339 1439 .9624583
4351 1439 .8628339
4428 1439 .9708588
4480 1439 .951727
4493 1439 2
4515 1439 .982082
4583 1439 .9764293
4671 1439 1
4704 1439 2.831334
4707 1439 .926121
4778 1439 1
4781 1439 1
4789 1439 3.873552
4801 1439 .9756972
4807 1439 .9889913
4859 1439 1
4899 1439 .9659553
4918 1439 .8997392
4921 1439 1.966352
4965 1439 1
5076 1439 .9838386
5080 1439 .8738703
5167 1439 1.398634
5218 1439 .9416385
5252 1439 .9618947
5383 1439 .9936928
5452 1439 1
5458 1439 .9669295
5469 1439 .994248
5484 1439 .7118172
5489 1439 .9607199
5509 1439 .9525789
5622 1439 .9759549
5629 1439 1.991235
5653 1439 .982506
5657 1439 .9700526
5759 1439 .9702183
5845 1439 2.97645
5896 1439 5.943832
5906 1439 .9594246
5963 1439 1
6016 1439 1
6057 1439 1.930067
6097 1439 1
6123 1439 2
6145 1439 1
6169 1439 .9032176
6182 1439 1
6278 1439 .9836175
6314 1439 1.980106
6342 1439 .791084
6370 1439 .9881321
6470 1439 1
6475 1439 1
6522 1439 2
6592 1439 .9486971
6611 1439 2.923113
6615 1439 .8600584
6661 1439 3
6743 1439 .2640278
6822 1439 5.478494
6851 1439 1.955697
6906 1439 2
6914 1439 .8717688
6919 1439 .9468845
6924 1439 .8308093
6961 1439 .949466
6984 1439 .6681316
6990 1439 1
7015 1439 .9304171
7216 1439 .9007158
7239 1439 1
7331 1439 .3924829
7332 1439 .9833822
7393 1439 1.775474
7476 1439 .9597251
7533 1439 .747834
7557 1439 .9874498
7587 1439 .8803308
7597 1439 1.965233
7641 1439 .9852431
7705 1439 22.54854
7719 1439 2.963559
7736 1439 2.615056
7780 1439 .7141985
7791 1439 2.865202
7840 1439 .9296747
7864 1439 .9254608
7870 1439 1
7871 1439 .558581
7883 1439 .9849871
7932 1439 1.56671
7939 1439 1.95168
7961 1439 1
7968 1439 .973143
7978 1439 1
8003 1439 1
8046 1439 1
8137 1439 1.536459
8142 1439 .8551017
8157 1439 .9255332
8160 1439 2.433404
8175 1439 .9174752
8236 1439 1.899623
8275 1439 .733635
8319 1439 1.828921
8355 1439 .9316022
8369 1439 .9819248
8373 1439 .002959964
8382 1439 .8142338
8383 1439 1
8440 1439 .948714
8474 1439 .9096127
8493 1439 .4349559
8530 1439 .9009792
8537 1439 .9588359
8547 1439 1
8595 1439 .8663483
8629 1439 .8390372
8640 1439 2.989185
8684 1439 1
8789 1439 1.844332
8801 1439 1.990648
8846 1439 .9703799
8864 1439 .9675018
8996 1439 .9501219
9062 1439 1
9146 1439 6.82232
9150 1439 .8540933
9257 1439 .8346921
9274 1439 .9882435
9286 1439 .962427
9289 1439 .9594452
9306 1439 .3489239
9331 1439 .9594715
9413 1439 .9213536
9422 1439 .9627969
9499 1439 .9935729
9522 1439 .9918649
9537 1439 .9467865
9540 1439 1.919748
9554 1439 .7354952
9600 1439 .9939767
9647 1439 .9280054
9682 1439 1.264979
9699 1439 .8905879
9744 1439 1
9795 1439 .4954233
9797 1439 .35602
9860 1439 .6138671
9921 1439 1.968988
9964 1439 .9385288
10022 1439 .9001553
10058 1439 .9812751
10154 1439 .9482345
10162 1439 .9488927
10170 1439 11.33548
10199 1439 .4294562
10205 1439 .5344077
10216 1439 .5925876
10239 1439 2.965913
10246 1439 .9840808
10271 1439 1.906178
10300 1439 .9786286
10327 1439 1
10346 1439 .971872
10358 1439 .9443678
10399 1439 .428805
10400 1439 .5805169
10407 1439 1.928443
10445 1439 .8758081
10528 1439 .9675182
10530 1439 1.294353
10549 1439 .6714831
10745 1439 1.94461
10768 1439 1.961804
10816 1439 .9261677
10850 1439 6.618237
10869 1439 1.671994
10884 1439 .9694345
10886 1439 1.530239
10956 1439 .9424781
10970 1439 .4519924
10981 1439 1
10993 1439 1.899584
11046 1439 .2953989
11087 1439 .4544376
11100 1439 7.640658
11110 1439 1
11241 1439 .379349
11334 1439 2.683445
11392 1439 1
11440 1439 1.974366
1 1440 1.27097159
4 1440 6.92087879
9 1440 3.84952125
23 1440 .65028578
47 1440 1
72 1440 64.05694153
105 1440 .61845247
107 1440 .09434993
117 1440 1.26335156
261 1440 .67470169
337 1440 .8757379
384 1440 .94905409
530 1440 1
644 1440 1
795 1440 .66445219
905 1440 .65614066
969 1440 1
1061 1440 .96150111
1078 1440 .83049876
1095 1440 .72487937
1380 1440 .86041093
1518 1440 .56237815
1546 1440 1
1602 1440 .60817677
1619 1440 .65533868
1675 1440 .6067826
1710 1440 .61216864
1714 1440 .6160132
1724 1440 3.60230768
1755 1440 1
2168 1440 .77370978
2466 1440 1.64203537
2548 1440 .79173886
2644 1440 1
2917 1440 .81651952
3052 1440 .90623879
3138 1440 .78316274
3212 1440 .78421811
3351 1440 .77652425
3441 1440 1.37806898
3552 1440 .94274134
3638 1440 .8522793
3974 1440 .77181031
4055 1440 .7173472
4117 1440 .8680932
4695 1440 1.588507
4751 1440 .7343488
4788 1440 .4840782
4789 1440 2.466145
4980 1440 .9294072
5074 1440 .8338753
5080 1440 .4233862
5111 1440 .7988658
5167 1440 .5754673
5238 1440 .8367611
5484 1440 2.789281
5715 1440 .8249044
5862 1440 .9428299
5876 1440 .9165415
6181 1440 .8723594
6353 1440 1
6421 1440 .5762217
6479 1440 .928494
6493 1440 .866876
6716 1440 .9712859
6743 1440 .4404984
6745 1440 .6825872
6822 1440 1.538651
6984 1440 .7236168
7230 1440 .9049143
7252 1440 .8793638
7498 1440 .4507251
7533 1440 .8279423
7831 1440 .8962335
7842 1440 1.632969
8137 1440 .6174471
8236 1440 1.576648
8373 1440 .436813
8412 1440 .7741629
8442 1440 .9787518
8474 1440 1.333929
8848 1440 .7908736
9054 1440 1
9122 1440 .9162118
9209 1440 .8678884
9413 1440 .9008791
9472 1440 .9746721
9567 1440 1
9940 1440 .8779741
10040 1440 .6969709
10170 1440 6.345015
10216 1440 1.736538
10287 1440 .9331796
10434 1440 .2069765
10436 1440 .6417186
10474 1440 .8740732
10476 1440 .4635829
10530 1440 1.566747
10745 1440 1.759989
10793 1440 .3840509
10850 1440 6.791422
10869 1440 .7737565
10963 1440 .9747586
11087 1440 1.591026
11100 1440 5.365449
11141 1440 .9054688
11394 1440 1
1 1441 2.3845258
2 1441 4.6515439
4 1441 2.0889638
9 1441 2.87296
50 1441 9.7914023
53 1441 .9659728
72 1441 8.2941605
107 1441 6.2354149
115 1441 .9426949
116 1441 .7348694
117 1441 1.3780927
118 1441 9.4273641
127 1441 2.1780152
132 1441 .8639065
136 1441 .8971893
138 1441 .7738444
141 1441 2.8206105
210 1441 1
213 1441 1
221 1441 1
253 1441 1.6312981
262 1441 9.9305005
279 1441 .8128603
311 1441 .8353665
314 1441 1.0091041
347 1441 .975981
353 1441 .9080117
368 1441 .8480729
391 1441 1.4969345
400 1441 .9423555
440 1441 .871046
441 1441 .8051641
475 1441 .8308451
514 1441 1.949716
551 1441 .7857761
557 1441 .750384
592 1441 .9132174
612 1441 3.7636318
623 1441 .9552319
683 1441 .8561847
742 1441 .8800887
795 1441 .7167175
849 1441 .9787525
905 1441 .7097005
922 1441 .8845615
973 1441 1
1052 1441 1.9678579
1175 1441 .6879235
1195 1441 1.8269966
1214 1441 2.7118515
1304 1441 1
1325 1441 .9127569
1329 1441 .8280487
1343 1441 1
1360 1441 1.4393644
1387 1441 1.8619708
1417 1441 .9455822
1484 1441 .7684506
1507 1441 3.6106738
1598 1441 .9322066
1602 1441 .6692076
1629 1441 .8031386
1641 1441 1
1675 1441 2.6680305
1678 1441 .902365
1757 1441 1
1767 1441 .9093403
1820 1441 .9678498
1825 1441 .8011147
1850 1441 1
1854 1441 .8704525
2033 1441 .8125819
2100 1441 .9127216
2102 1441 2.8999145
2119 1441 .9101391
2183 1441 .9498844
2261 1441 .9297718
2280 1441 1
2288 1441 .9790543
2328 1441 .7703841
2338 1441 1.950077
2369 1441 1.8377751
2380 1441 .9262563
2453 1441 .9744803
2457 1441 .9413314
2484 1441 .9528944
2670 1441 .94704
2718 1441 1.8630404
2774 1441 .9018159
2780 1441 .8983107
2816 1441 .920811
2825 1441 .9230799
2951 1441 .9908211
2975 1441 1
2997 1441 .7663638
3096 1441 1
3119 1441 1.8683238
3347 1441 .8291394
3374 1441 1.8942684
3378 1441 .8484957
3470 1441 .9337731
3507 1441 1
3538 1441 1.8750267
3542 1441 1.7387439
3589 1441 1
3593 1441 .9440249
3660 1441 2.9719182
3664 1441 1
3702 1441 1
3747 1441 1
3750 1441 1
3822 1441 2
3863 1441 2.9575859
3921 1441 1.8814491
3943 1441 1.8357106
3975 1441 2
3997 1441 .885157
4023 1441 .9601316
4055 1441 .7613735
4145 1441 .7684538
4218 1441 .7362551
4242 1441 1
4293 1441 .9017741
4332 1441 1
4351 1441 3.896929
4428 1441 .9550403
4493 1441 1
4506 1441 .9403673
4528 1441 .9352022
4570 1441 1
4606 1441 1.826668
4703 1441 1
4704 1441 2.849067
4801 1441 1.958911
4894 1441 .9572219
4906 1441 1.933436
4916 1441 .907841
4921 1441 .953078
4973 1441 1
4993 1441 1.771698
4999 1441 .9728684
5093 1441 1
5167 1441 1.641593
5185 1441 .8898088
5218 1441 .9253007
5232 1441 .8596519
5269 1441 1.95864
5276 1441 .8549958
5340 1441 .9145352
5484 1441 1.822103
5505 1441 1.946582
5527 1441 1
5541 1441 1.839435
5668 1441 .8933795
5690 1441 1.935821
5709 1441 .8962725
5759 1441 .9662284
5801 1441 .8897246
5805 1441 1
5853 1441 .9674974
5973 1441 1
6061 1441 .9054112
6080 1441 .9564627
6099 1441 .8393759
6189 1441 .9188071
6253 1441 .9521816
6279 1441 1.956602
6300 1441 .9219187
6338 1441 1
6417 1441 .8362911
6421 1441 3.64223
6556 1441 .8148514
6559 1441 1.956633
6649 1441 .7276211
6743 1441 2.527647
6822 1441 2.610511
6825 1441 .8818421
6862 1441 .9769897
6906 1441 1
6914 1441 2.8799
6944 1441 1
6953 1441 .8540277
7060 1441 .9629676
7061 1441 2
7161 1441 1.969836
7169 1441 .8666781
7200 1441 .882826
7216 1441 .9054024
7234 1441 .9210408
7310 1441 .8980975
7319 1441 1.749243
7325 1441 1.952762
7326 1441 .9518553
7450 1441 .2914932
7451 1441 2.806019
7518 1441 .9074646
7533 1441 .8547422
7646 1441 .9280324
7682 1441 .7833372
7705 1441 .6195546
7736 1441 2.632519
7748 1441 1.981244
7753 1441 11.6667
7759 1441 .8872238
7791 1441 .826122
7804 1441 .7590524
7867 1441 .8348463
7871 1441 .7360271
7880 1441 .9005037
7881 1441 .9128117
7939 1441 .9467175
7965 1441 1
8073 1441 1
8160 1441 .8349974
8219 1441 .8511955
8273 1441 .924881
8274 1441 1
8284 1441 3.802449
8301 1441 .936457
8310 1441 .9302763
8360 1441 .9112622
8445 1441 .8795051
8510 1441 .8487916
8591 1441 1
8622 1441 .3113829
8629 1441 .8905843
8640 1441 1.975697
8700 1441 .9107434
8715 1441 1
8735 1441 1.805821
8771 1441 1
8789 1441 2.859749
8836 1441 .7832068
8852 1441 .9240526
8897 1441 .9370616
8898 1441 10.09696
8979 1441 .8930632
9122 1441 2.929263
9146 1441 .8020313
9217 1441 .9433027
9331 1441 .9215874
9344 1441 .9442252
9460 1441 .8319218
9491 1441 .9485471
9493 1441 .9152667
9499 1441 1.990695
9540 1441 .9254137
9646 1441 1
9660 1441 .8738028
9666 1441 1
9667 1441 1
9787 1441 .958295
9795 1441 2.713366
9797 1441 1.66672
9806 1441 1.902408
9860 1441 2.879712
9861 1441 .9168295
9930 1441 .927729
9942 1441 .9302435
9968 1441 .907467
10075 1441 .8768334
10078 1441 1.946559
10129 1441 .946571
10184 1441 1
10232 1441 .9333817
10287 1441 .9435876
10295 1441 .5172073
10296 1441 1.933504
10346 1441 .9284616
10358 1441 .9339686
10407 1441 .9281846
10429 1441 .9265699
10434 1441 10.3305
10436 1441 31.47633
10445 1441 3.896884
10476 1441 3.547136
10533 1441 .9774389
10548 1441 1.702982
10549 1441 1.727218
10563 1441 39.65259
10619 1441 .7829126
10663 1441 7.379549
10670 1441 .918226
10674 1441 2.519483
10697 1441 .9507924
10698 1441 2.785482
10728 1441 1.966741
10733 1441 .7750647
10765 1441 .8743245
10786 1441 .9265658
10793 1441 2.479992
10794 1441 .7981935
10818 1441 3.640194
10984 1441 1.840053
11046 1441 2.79646
11087 1441 .6547284
11095 1441 .6745276
11100 1441 .4642874
11153 1441 .7625286
11162 1441 .925135
11175 1441 .9228899
11209 1441 25.77638
11241 1441 .8313786
11250 1441 2.767494
11269 1441 .9820932
11284 1441 1
11315 1441 .7840383
11334 1441 .7512001
11352 1441 1.963135
11356 1441 .7115705
11389 1441 .8716746
11393 1441 1
11452 1441 .8499737
1 1442 .6373684
2 1442 .12380147
4 1442 9.66091897
6 1442 .94493946
7 1442 1.95708625
9 1442 .96112625
23 1442 1.9642225
32 1442 .97938345
43 1442 1.91817796
53 1442 .95890869
59 1442 .9695079
70 1442 1.98084762
72 1442 19.00317871
97 1442 .93991975
118 1442 .33567739
135 1442 .50015917
186 1442 .99282937
212 1442 1
231 1442 3.98140961
261 1442 .28990668
262 1442 8.52631716
292 1442 1.98555412
300 1442 2.87640725
303 1442 2.92480812
311 1442 1.83803679
316 1442 .75047026
328 1442 .95425131
344 1442 .98650014
371 1442 1
384 1442 .93163904
395 1442 5
421 1442 2.95544506
517 1442 .98666535
520 1442 1.97135953
534 1442 .83753426
584 1442 .95540502
592 1442 .94219871
621 1442 .96735929
633 1442 .78191938
795 1442 1.69204932
858 1442 1
889 1442 2.94610175
905 1442 1.68087179
922 1442 4.92344959
963 1442 .98056803
1011 1442 1
1029 1442 2.97892526
1060 1442 2.98870107
1078 1442 .87552414
1094 1442 .98186786
1095 1442 .97164611
1145 1442 .97372102
1162 1442 2
1175 1442 .5263056
1188 1442 .92992047
1214 1442 12.73862504
1240 1442 .88795981
1380 1442 2.94663589
1383 1442 .96293187
1407 1442 .98996947
1437 1442 1
1441 1442 1.9448677
1562 1442 .98357432
1584 1442 1
1602 1442 .50882501
1629 1442 1.84938001
1632 1442 1
1644 1442 2.39151381
1682 1442 .96581913
1689 1442 .86598184
1701 1442 1
1710 1442 1.63727976
1714 1442 .53259548
1720 1442 .9621272
1724 1442 .62518837
1739 1442 1
1787 1442 .99371454
1802 1442 .9887813
1847 1442 .99312402
1890 1442 .89492341
1933 1442 .72643599
1981 1442 .989982
2048 1442 .96685812
2087 1442 .27313116
2114 1442 .97416797
2119 1442 1.94836876
2142 1442 .94320631
2170 1442 .9805656
2199 1442 .90266624
2202 1442 .9827485
2260 1442 1.94821834
2261 1442 1.96460369
2269 1442 1
2270 1442 1.99055002
2291 1442 2.97747151
2311 1442 4.93518952
2328 1442 1.81462333
2363 1442 .91938838
2369 1442 1.83330561
2380 1442 .94602557
2434 1442 1
2453 1442 1.9814345
2458 1442 1
2556 1442 1
2657 1442 1.97937445
2681 1442 1
2718 1442 3.92632178
2748 1442 1
2760 1442 3.98278599
2765 1442 1.97895385
2898 1442 2
2901 1442 .96927704
2904 1442 7.96091484
2944 1442 1
2984 1442 1
2988 1442 1.99200631
2993 1442 6.97042936
2995 1442 .97722798
2997 1442 .70189583
3012 1442 1.98605837
3075 1442 1
3098 1442 .96007978
3118 1442 .97256019
3174 1442 .99458385
3236 1442 .98032462
3251 1442 1.98802189
3255 1442 .97410974
3265 1442 3
3268 1442 1
3286 1442 .96155888
3295 1442 3.95555101
3323 1442 1
3327 1442 .83344416
3336 1442 .99259034
3350 1442 3.97885928
3351 1442 .80916027
3358 1442 3
3375 1442 .50563194
3417 1442 .98562882
3439 1442 1
3445 1442 1
3470 1442 .94803838
3538 1442 1.92705081
3542 1442 .71421781
3549 1442 .78850612
3580 1442 .8079254
3656 1442 3.99398126
3660 1442 1.91365116
3771 1442 .97763258
3799 1442 .84974858
3815 1442 .9712669
3859 1442 1
3863 1442 2.97436259
3920 1442 .91837123
3921 1442 1.88698574
3932 1442 .99072949
3951 1442 .9553964
3969 1442 1
3989 1442 .91856019
3997 1442 .93862698
3999 1442 .89156069
4019 1442 1
4023 1442 .98201483
4062 1442 .9838378
4066 1442 1
4081 1442 .9732434
4090 1442 .9340854
4133 1442 .9881374
4163 1442 .9302272
4167 1442 .8945317
4194 1442 .867963
4225 1442 1
4229 1442 .9790037
4251 1442 .8612486
4256 1442 1.942672
4295 1442 .9205515
4317 1442 1.986177
4329 1442 .9772671
4346 1442 1
4351 1442 1.895905
4392 1442 1
4443 1442 1.972324
4493 1442 1
4506 1442 2.967755
4516 1442 3
4540 1442 .9644192
4601 1442 .9617076
4612 1442 1
4641 1442 1.994289
4695 1442 2.585113
4703 1442 1
4704 1442 4.872
4719 1442 1
4780 1442 .956701
4784 1442 2.986148
4789 1442 8.904039
4807 1442 .9916455
4865 1442 .9719134
4875 1442 1
4906 1442 .7976939
4921 1442 .9744647
4977 1442 .9775445
5021 1442 .9908208
5048 1442 1
5055 1442 .9263117
5078 1442 1
5080 1442 2.904281
5120 1442 1.874791
5192 1442 .9187182
5197 1442 .3814015
5255 1442 .9800366
5269 1442 1.974288
5286 1442 .9457227
5306 1442 1
5340 1442 .7072697
5452 1442 1
5458 1442 7.974903
5468 1442 .9334978
5474 1442 .9280815
5480 1442 1
5489 1442 1.97019
5509 1442 .9640123
5541 1442 .8307752
5629 1442 1.993348
5641 1442 1
5652 1442 1
5657 1442 .9772731
5759 1442 .9773988
5801 1442 .8914246
5821 1442 .3601085
5845 1442 5.982128
5876 1442 .9414287
5886 1442 1.983325
5887 1442 2.994706
5896 1442 4.957374
5906 1442 3.969208
5943 1442 2.944328
5949 1442 2.953387
5963 1442 1
5972 1442 1
6024 1442 1
6053 1442 .8995892
6063 1442 .9503646
6099 1442 .8347345
6186 1442 .6446983
6193 1442 .9408418
6241 1442 1
6278 1442 .9875674
6279 1442 .9823794
6294 1442 1
6298 1442 .98433
6300 1442 .9419896
6358 1442 .8876457
6370 1442 .9909935
6387 1442 .9903011
6399 1442 1.927708
6412 1442 .9849625
6436 1442 1
6514 1442 .8537366
6549 1442 1.978801
6559 1442 .9858478
6568 1442 .9886149
6611 1442 3.941651
6699 1442 1.608664
6702 1442 1
6716 1442 4.987473
6743 1442 .4414739
6822 1442 4.604231
6874 1442 .9357574
6914 1442 5.902686
6919 1442 1.959691
6977 1442 1
6978 1442 1
7000 1442 .992305
7012 1442 .9770088
7139 1442 .9625404
7154 1442 .9763753
7169 1442 .911966
7216 1442 2.924654
7252 1442 .9133636
7273 1442 1
7286 1442 .5125685
7324 1442 .7411866
7332 1442 .9873888
7356 1442 2.990962
7421 1442 .9873599
7451 1442 .514375
7477 1442 1
7506 1442 .9396741
7597 1442 .9736152
7608 1442 1.937473
7641 1442 .9888011
7705 1442 14.65739
7710 1442 .9764466
7725 1442 .9747602
7736 1442 2.707868
7848 1442 1.871352
7873 1442 1
7883 1442 .9886068
7901 1442 .9375813
7937 1442 .8404298
7939 1442 .9633301
7941 1442 1
7949 1442 .8577453
8046 1442 1
8103 1442 .8394723
8124 1442 .8372698
8134 1442 1
8137 1442 4.64822
8142 1442 1.890037
8157 1442 .9434875
8160 1442 .5700124
8183 1442 .9809416
8189 1442 .9332933
8213 1442 .8499182
8231 1442 .8718505
8236 1442 .9238243
8247 1442 .3577829
8254 1442 1
8336 1442 1
8350 1442 .8281204
8355 1442 1.948093
8360 1442 1.962235
8367 1442 1
8388 1442 .9782081
8398 1442 2.927773
8417 1442 .5046399
8440 1442 .9610793
8441 1442 .9141539
8474 1442 .9314055
8543 1442 1
8560 1442 .7658656
8595 1442 1.898572
8622 1442 1.274668
8640 1442 .9917924
8685 1442 4.978384
8768 1442 .9337294
8789 1442 1.881864
8802 1442 1.987829
8836 1442 .7606431
8846 1442 .9775215
8882 1442 1.918234
8883 1442 .9025299
8898 1442 1.354077
8996 1442 .9621477
9113 1442 .9717916
9122 1442 2.920044
9130 1442 .9752882
9146 1442 10.86516
9209 1442 .8723026
9264 1442 .9083673
9274 1442 .991078
9316 1442 .9836671
9331 1442 .9692431
9340 1442 1.973758
9342 1442 .9349316
9344 1442 .9819941
9362 1442 1
9367 1442 1
9423 1442 .9861809
9482 1442 1
9485 1442 .9703457
9499 1442 1.995123
9522 1442 .9938263
9531 1442 1
9543 1442 .9803241
9551 1442 1
9565 1442 1.962768
9598 1442 .9329986
9600 1442 2.995429
9639 1442 .9124372
9682 1442 1.442196
9699 1442 .9169676
9773 1442 .8659818
9797 1442 .5112863
9801 1442 .9003034
9802 1442 .9546185
9837 1442 .9348223
9875 1442 .9138891
9934 1442 .8864547
9940 1442 .9240648
9954 1442 1.589669
9960 1442 .7512759
9981 1442 .980206
9988 1442 1
10016 1442 .9017707
10022 1442 .9242283
10147 1442 1
10153 1442 1
10154 1442 1.960715
10175 1442 .9905533
10216 1442 2.690817
10226 1442 .9551856
10232 1442 2.905473
10234 1442 .9682188
10239 1442 1.974132
10246 1442 .987919
10253 1442 .9563401
10258 1442 .9837578
10309 1442 .9872855
10313 1442 .9267548
10321 1442 1
10342 1442 1
10358 1442 1.957781
10364 1442 1.932274
10402 1442 .9925284
10407 1442 3.945696
10409 1442 .9247927
10434 1442 1.669012
10445 1442 2.905751
10459 1442 1
10540 1442 .7163254
10581 1442 1
10728 1442 4.976261
10748 1442 .07395752
10768 1442 2.971013
10869 1442 .7510778
10884 1442 .976804
10886 1442 .6435003
10993 1442 2.923794
11087 1442 3.585975
11100 1442 1.727297
11157 1442 1
11162 1442 .9429258
11175 1442 .7341135
11177 1442 .8429435
11241 1442 .5289906
11251 1442 1.962981
11277 1442 .9891384
11352 1442 .9882603
1 1443 8.43741406
2 1443 2.6814871
4 1443 1.16724999
5 1443 .93021681
7 1443 1.94303116
33 1443 .94181361
50 1443 8.15305098
59 1443 .91477248
61 1443 1.97222915
77 1443 .92070786
88 1443 .87506602
90 1443 .84797274
97 1443 .85980384
107 1443 10.30111641
116 1443 1.75765235
117 1443 6.43153374
118 1443 18.5625021
119 1443 1.04792188
136 1443 1.90602389
139 1443 1.8983878
141 1443 .83602556
143 1443 .89079979
215 1443 .95323563
231 1443 .97396548
244 1443 1
253 1443 2.662981
261 1443 2.74896965
262 1443 32.2801963
263 1443 6.42649131
302 1443 .84238742
351 1443 .92572593
385 1443 .9521825
391 1443 .54016341
402 1443 1
421 1443 .92628362
459 1443 1
499 1443 .86030825
500 1443 .98066407
511 1443 .8698448
517 1443 .97551177
542 1443 .92011023
557 1443 .77183376
612 1443 3.7839431
621 1443 .97158774
652 1443 2.83056962
662 1443 .95109288
682 1443 2.92786642
691 1443 .92280024
745 1443 .88215829
776 1443 .96027228
795 1443 .74106019
805 1443 .77176319
905 1443 .73464624
927 1443 .9387815
1033 1443 1
1061 1443 .97029068
1093 1443 .92817882
1202 1443 .93561969
1214 1443 7.73661235
1215 1443 .93669434
1323 1443 .52937497
1360 1443 6.48754037
1407 1443 1.97920892
1425 1443 2
1493 1443 .83207379
1629 1443 .8200551
1644 1443 1.76634557
1682 1443 1.9349148
1723 1443 2.90998357
1730 1443 .96129491
1767 1443 .91713081
1797 1443 .9451694
1803 1443 .98065846
1825 1443 .81820508
1877 1443 1
1879 1443 1
1891 1443 .87222114
1894 1443 .85687126
1909 1443 1
2013 1443 .90221022
2038 1443 .9579811
2046 1443 .89261567
2060 1443 .96428988
2093 1443 .91079391
2100 1443 .92022151
2114 1443 .93726828
2142 1443 .87331471
2168 1443 .82537348
2170 1443 .92853251
2182 1443 .8303517
2211 1443 .97029987
2250 1443 1
2260 1443 .93303579
2311 1443 1.91451657
2328 1443 .79011523
2363 1443 .93226875
2369 1443 1.85171521
2380 1443 .93259317
2401 1443 .92369854
2445 1443 .91410639
2466 1443 .72376129
2473 1443 .83126926
2656 1443 .87644167
2676 1443 .8995704
2718 1443 .8748095
2760 1443 .96476889
2780 1443 .90704897
2895 1443 .94033728
2917 1443 .85840944
2925 1443 1
2959 1443 1.95351454
2988 1443 .97767965
3012 1443 .96154615
3087 1443 1
3119 1443 1.87963883
3212 1443 1.83348268
3295 1443 .94928203
3310 1443 1
3312 1443 .86349554
3342 1443 1.91872479
3347 1443 .84382159
3375 1443 .74311128
3376 1443 1.94098624
3378 1443 .86151456
3504 1443 1.93593481
3510 1443 .94504539
3542 1443 2.76119384
3574 1443 1
3583 1443 .92784089
3593 1443 .94883487
3654 1443 .98464325
3660 1443 .97433132
3685 1443 .94108258
3769 1443 1
3787 1443 1
3863 1443 .96123062
3867 1443 .84779496
3921 1443 .89163626
3943 1443 .84982814
3974 1443 .82390767
3982 1443 .79198771
4044 1443 .9157893
4074 1443 1
4080 1443 .9139
4094 1443 .9548635
4112 1443 1
4145 1443 .7883508
4164 1443 .9840031
4251 1443 .870107
4351 1443 1.905786
4359 1443 1
4428 1443 1.958904
4493 1443 2
4509 1443 1.875608
4606 1443 1.841562
4704 1443 .8620364
4780 1443 .9676278
4834 1443 .8012346
4873 1443 .9406325
5125 1443 .9280616
5167 1443 .6723912
5232 1443 .8717122
5239 1443 1
5255 1443 .9347254
5269 1443 .9621942
5294 1443 .8186111
5330 1443 .9805416
5338 1443 .9726704
5339 1443 .9572938
5340 1443 .9218793
5442 1443 2.962948
5458 1443 2.962515
5489 1443 .9598782
5509 1443 .9269156
5618 1443 .8898138
5657 1443 .9736273
5690 1443 .9413359
5768 1443 1
5821 1443 2.774698
5822 1443 .924422
5845 1443 .9338038
5906 1443 .8586652
5958 1443 .9101007
6055 1443 2
6067 1443 .9581288
6095 1443 .8395632
6186 1443 .7541897
6298 1443 1.951501
6310 1443 1
6357 1443 1
6405 1443 2
6418 1443 1
6421 1443 1.672973
6480 1443 .9492452
6489 1443 1.953078
6547 1443 1
6554 1443 .8503167
6559 1443 .9603596
6592 1443 1.952483
6639 1443 .7996851
6712 1443 .9378229
6743 1443 1.568237
6744 1443 1.920328
6758 1443 .8767307
6789 1443 .9525244
6799 1443 1
6814 1443 1
6822 1443 1.64398
6831 1443 .9678969
6843 1443 .9339452
6847 1443 1
6914 1443 1.89022
6919 1443 .7619935
6930 1443 .9007975
6961 1443 .9447926
6989 1443 1.966041
7042 1443 .937726
7060 1443 1.96615
7093 1443 1.892967
7117 1443 .8754245
7161 1443 .9724285
7182 1443 1
7252 1443 .9069059
7272 1443 1
7286 1443 .7162916
7318 1443 1.927858
7319 1443 4.770791
7322 1443 .9049489
7325 1443 .9568209
7355 1443 .9534386
7443 1443 .7690909
7451 1443 2.822688
7599 1443 .9519128
7615 1443 .924267
7705 1443 11.65225
7719 1443 .9616405
7731 1443 .9310087
7746 1443 .8546948
7753 1443 15.86721
7775 1443 .9482174
7791 1443 1.841064
7804 1443 .7797572
7807 1443 1
7822 1443 .9270472
7831 1443 .9199241
7848 1443 .7719893
7881 1443 .9203038
7901 1443 .7981014
7961 1443 1
7967 1443 .812153
8006 1443 .840302
8031 1443 .950871
8084 1443 .9305644
8101 1443 .8961132
8143 1443 .836859
8164 1443 .8406143
8187 1443 .9754904
8199 1443 1
8274 1443 1
8284 1443 1.819425
8316 1443 .9097717
8319 1443 1.934541
8335 1443 .9760286
8343 1443 .8433958
8355 1443 2.824751
8377 1443 .9648053
8387 1443 .9300832
8444 1443 .842944
8492 1443 .9126506
8539 1443 .9682521
8595 1443 .8675866
8622 1443 .6283492
8685 1443 .9565089
8700 1443 1.918413
8718 1443 .966339
8839 1443 1.923519
8841 1443 .9032894
8883 1443 .9031365
8897 1443 .9424699
8898 1443 8.174556
9104 1443 .7458356
9122 1443 .9353413
9170 1443 1.934619
9196 1443 1
9326 1443 .9305815
9423 1443 .9692842
9439 1443 1
9499 1443 .9914947
9537 1443 .9542025
9569 1443 .8993247
9613 1443 1.990027
9660 1443 1.884647
9666 1443 1
9682 1443 .5851092
9785 1443 .906339
9795 1443 1.737996
9797 1443 2.695359
9806 1443 1.910794
9860 1443 1.890049
9890 1443 .7425922
9954 1443 1.795775
9975 1443 .8995797
10063 1443 .9544832
10075 1443 1.887417
10077 1443 1.909587
10078 1443 .9511508
10085 1443 .6705276
10216 1443 .7966883
10232 1443 .9391063
10239 1443 1.950384
10262 1443 .8463673
10287 1443 .9484352
10295 1443 .5586941
10313 1443 .8879302
10333 1443 .8847423
10358 1443 .9396427
10407 1443 1.934356
10410 1443 1.966907
10434 1443 6.388029
10435 1443 .9207682
10436 1443 3.865053
10445 1443 6.905745
10533 1443 .9793776
10548 1443 .7285046
10563 1443 20.45582
10613 1443 1
10663 1443 2.432865
10674 1443 3.560774
10698 1443 .8039162
10740 1443 .6457029
10745 1443 .8147851
10793 1443 3.524677
10818 1443 2.671113
10850 1443 .06734917
10869 1443 1.82541
10947 1443 .6118684
10977 1443 1
10993 1443 .9073171
11046 1443 .8139507
11064 1443 1.746281
11105 1443 3.905461
11131 1443 1.880232
11138 1443 .8753484
11153 1443 2.782935
11177 1443 .8374263
11184 1443 .9666648
11209 1443 35.39711
11241 1443 .8458684
11250 1443 1.787474
11315 1443 .8025961
11334 1443 .7725797
11336 1443 1
11358 1443 2.799786
11389 1443 .8827017
1 1444 2.3024311
32 1444 .9549984
50 1444 8.6698361
53 1444 .9697154
61 1444 .9746184
70 1444 .9822677
84 1444 .6580943
90 1444 .7561692
107 1444 1.038223
116 1444 1.5812038
117 1444 3.1917408
118 1444 2.1047582
120 1444 48.2700001
127 1444 8.749163
138 1444 1.3980246
140 1444 8.5240529
167 1444 .7448823
186 1444 .9928837
213 1444 1
220 1444 .9932278
221 1444 1
231 1444 2.979554
236 1444 .8546205
253 1444 .5448484
254 1444 .8141458
261 1444 2.4383654
262 1444 14.7231975
263 1444 1.0157282
279 1444 .3645618
300 1444 4.881218
303 1444 .9276493
314 1444 17.6944934
344 1444 .97874
364 1444 1
396 1444 .7877058
534 1444 1.9282272
606 1444 .9796691
612 1444 4.54169
616 1444 1
662 1444 .9549632
689 1444 1
714 1444 1
742 1444 .9460337
762 1444 .9556555
849 1444 2.9888056
905 1444 1.624762
922 1444 2.9220704
979 1444 .9296351
1029 1444 .9182087
1078 1444 .8420376
1093 1444 1.9452778
1195 1444 1.8638241
1214 1444 6.7620265
1223 1444 1
1359 1444 .7037287
1360 1444 .2749071
1372 1444 .9114987
1412 1444 .847443
1473 1444 2
1505 1444 .2731026
1518 1444 .5079338
1602 1444 .5620992
1644 1444 .6577721
1723 1444 .612905
1770 1444 1
1890 1444 .9662979
1974 1444 .8546205
1988 1444 1
2029 1444 .9486803
2038 1444 1.8865843
2060 1444 .8936819
2075 1444 .7633761
2106 1444 .8546205
2170 1444 .9653477
2179 1444 .738915
2183 1444 1.9866056
2202 1444 .9835924
2228 1444 .9296251
2305 1444 .8554484
2311 1444 4.9351336
2325 1444 .8743771
2328 1444 .715552
2421 1444 1
2435 1444 .9389772
2459 1444 1
2561 1444 .9359201
2653 1444 .9286616
2659 1444 1
2747 1444 .985241
2760 1444 .9795532
2776 1444 .9799452
2780 1444 1.9042502
2816 1444 .9556833
2817 1444 1
2851 1444 .8972087
2901 1444 .9495924
2914 1444 1
2942 1444 .980619
2961 1444 .8498583
2993 1444 1.9716985
3038 1444 .9458643
3096 1444 1
3098 1444 .961814
3118 1444 .9548507
3119 1444 .9016398
3145 1444 .6581162
3199 1444 .9112968
3244 1444 .9894091
3268 1444 1
3291 1444 1
3293 1444 .8372496
3295 1444 1.9537832
3303 1444 .7092411
3333 1444 1
3374 1444 1.5670846
3376 1444 2.8455114
3377 1444 2.8361684
3378 1444 .7262906
3442 1444 .9082894
3510 1444 1.904529
3533 1444 .9418072
3538 1444 1.9017165
3549 1444 1.8622657
3552 1444 .9573518
3656 1444 .9917245
3660 1444 1.9700099
3710 1444 .9155981
3765 1444 .7840139
3771 1444 .9605533
3824 1444 1
3849 1444 .8546205
3859 1444 1
3863 1444 4.9693444
3869 1444 1
3954 1444 .9408582
3958 1444 .8637443
3982 1444 .2731026
3989 1444 .8507861
4023 1444 .9729588
4080 1444 1.849665
4082 1444 1
4103 1444 .9838182
4111 1444 .9530701
4256 1444 .913736
4280 1444 .9153643
4300 1444 .8120511
4317 1444 1.967574
4331 1444 .9856066
4349 1444 .8546205
4428 1444 .9117428
4506 1444 .8989024
4525 1444 .9801054
4552 1444 .9630405
4601 1444 .9470966
4606 1444 .7525327
4633 1444 1.932186
4666 1444 1.968341
4695 1444 .5358489
4704 1444 4.882514
4777 1444 1
4834 1444 .9357746
4853 1444 1.757038
4890 1444 .5638616
4908 1444 .8546205
4918 1444 .8851535
4967 1444 .9747659
4999 1444 .8722866
5125 1444 .9166096
5192 1444 1.989406
5238 1444 .8791344
5255 1444 .9031088
5266 1444 .9864893
5285 1444 .9589407
5294 1444 1.498278
5314 1444 1
5469 1444 .9881359
5471 1444 .9144161
5474 1444 .5638616
5484 1444 1.829724
5509 1444 1.942248
5573 1444 1
5622 1444 .9815133
5630 1444 .7954475
5637 1444 1.843507
5690 1444 3.937103
5711 1444 1
5750 1444 .8736073
5779 1444 .9768267
5786 1444 .8055197
5821 1444 1.610822
5832 1444 1
5833 1444 1
5861 1444 1
5886 1444 .9753484
5896 1444 .8810984
5936 1444 .9945948
5943 1444 1.948226
5949 1444 .9318502
5958 1444 .9141241
6053 1444 .8546205
6068 1444 .8546205
6107 1444 .8546205
6155 1444 .9822803
6186 1444 .6113341
6279 1444 .9580618
6412 1444 .987627
6417 1444 .8189734
6421 1444 2.271378
6435 1444 1.979539
6445 1444 1.996784
6480 1444 .9430819
6559 1444 .9808852
6562 1444 1.931405
6568 1444 1.976155
6584 1444 .9360443
6592 1444 1.973532
6649 1444 1.2764
6662 1444 1
6677 1444 .8688974
6699 1444 1.896534
6716 1444 .9783713
6734 1444 1
6758 1444 1.856973
6792 1444 1
6796 1444 .8173369
6822 1444 2.596432
6862 1444 3.944601
6914 1444 .9141936
6930 1444 1.928051
6953 1444 .9671434
6957 1444 1
7060 1444 .971449
7063 1444 1
7093 1444 .7924457
7096 1444 .9651519
7161 1444 .9755203
7216 1444 .9002059
7239 1444 1
7246 1444 .9452294
7307 1444 .8370395
7319 1444 2.560542
7326 1444 .8878466
7355 1444 .9551737
7450 1444 5.881013
7451 1444 4.714997
7528 1444 1
7582 1444 .9535064
7628 1444 1
7641 1444 .9670888
7682 1444 .7105513
7705 1444 2.544598
7719 1444 .9642613
7723 1444 .9351749
7725 1444 .8890594
7731 1444 .9462113
7753 1444 3.423672
7767 1444 .8546205
7777 1444 .7531333
7804 1444 .4527313
7855 1444 .9732351
7864 1444 .9291891
7880 1444 .7120654
7952 1444 .9569026
7961 1444 1
8024 1444 1.990049
8088 1444 .3832729
8138 1444 .83134
8187 1444 1.985778
8199 1444 1
8243 1444 .8954999
8252 1444 1.983157
8254 1444 1
8301 1444 .9018991
8310 1444 .8143321
8319 1444 3.913276
8329 1444 .7331239
8346 1444 .7725628
8355 1444 .8644272
8373 1444 .4687176
8388 1444 2.983059
8445 1444 .5118175
8491 1444 .7092411
8595 1444 1.900167
8622 1444 86.47234
8685 1444 .965687
8687 1444 1
8700 1444 .936324
8718 1444 .9825962
8722 1444 .9890208
8727 1444 1
8789 1444 1.847747
8852 1444 .9409302
8883 1444 .8734133
8898 1444 1.885835
8964 1444 .848688
8975 1444 .9615565
9122 1444 .9425907
9170 1444 .9267862
9209 1444 .7898611
9217 1444 .8546205
9221 1444 1.986996
9232 1444 .9553375
9260 1444 .980779
9286 1444 .9213009
9291 1444 1
9306 1444 .4213494
9309 1444 .0402183
9316 1444 .9849708
9322 1444 .4184821
9325 1444 .745283
9344 1444 .9745283
9369 1444 .676713
9385 1444 1
9392 1444 1
9395 1444 1.916283
9397 1444 .5638616
9482 1444 1
9491 1444 .9418243
9502 1444 .9045382
9520 1444 .7092411
9544 1444 1
9647 1444 .9387507
9657 1444 .9097343
9682 1444 .4836136
9692 1444 .89867
9795 1444 .6883701
9806 1444 3.90339
9934 1444 .9266804
9975 1444 1.94056
10077 1444 .785264
10209 1444 .9250655
10216 1444 .6263001
10232 1444 1.916104
10234 1444 2.971649
10246 1444 .9760166
10287 1444 .8912791
10294 1444 .9665574
10357 1444 2.95879
10360 1444 1.984869
10390 1444 .9477483
10407 1444 4.936632
10434 1444 4.082828
10436 1444 4.953992
10445 1444 4.918341
10463 1444 1
10476 1444 .3042765
10479 1444 1
10483 1444 .9665574
10530 1444 .5923955
10548 1444 .5061763
10549 1444 .6660324
10559 1444 .9706213
10563 1444 10.92719
10589 1444 .8455726
10596 1444 .7597618
10619 1444 .5654956
10663 1444 3.111602
10674 1444 .1002451
10695 1444 1.973317
10697 1444 1.928217
10698 1444 1.542678
10728 1444 .9763444
10736 1444 .7677121
10748 1444 .5608365
10793 1444 .3565088
10821 1444 .9389772
10836 1444 .8546205
10886 1444 .5971708
10937 1444 .686698
10956 1444 1.964223
10987 1444 .9350882
11046 1444 4.697994
11064 1444 1.507951
11095 1444 .4964159
11105 1444 .7769097
11119 1444 .8546205
11148 1444 .8648325
11175 1444 .8271468
11209 1444 6.004837
11250 1444 .6408661
11358 1444 1.627955
11379 1444 2.618421
11389 1444 .8034476
11464 1444 1.992386
11468 1444 .5366517
1 1445 13.1294177
2 1445 11.5071123
50 1445 25.0469794
61 1445 .9570256
84 1445 .6393811
107 1445 7.9185018
116 1445 .6249754
117 1445 13.1203181
118 1445 15.7755217
119 1445 6.526692
120 1445 11.7540881
127 1445 .8373105
135 1445 1.7202235
136 1445 .8545752
138 1445 2.680105
139 1445 1.8427586
140 1445 .5676798
141 1445 2.7462552
143 1445 .8310164
167 1445 .7377569
182 1445 1.739298
188 1445 1
218 1445 .9094391
231 1445 1.9597125
246 1445 .8428633
253 1445 1.4784747
254 1445 .8289017
261 1445 4.6115392
262 1445 53.2437323
263 1445 8.5650497
300 1445 .7949854
303 1445 .8826182
311 1445 1.7671275
314 1445 2.5983874
383 1445 .6922991
384 1445 .939162
391 1445 2.2884188
394 1445 .938648
396 1445 .8018485
400 1445 .9184624
460 1445 1
569 1445 1
574 1445 1
639 1445 .8936686
682 1445 .8883758
683 1445 1.7965746
691 1445 .880536
743 1445 1
805 1445 1.6468114
820 1445 1
905 1445 4.5893742
911 1445 2
922 1445 2.8367134
973 1445 1
982 1445 .897586
996 1445 .897438
1137 1445 1.9602936
1175 1445 1.5585708
1188 1445 .8615279
1214 1445 1.5924167
1306 1445 1
1329 1445 .7567766
1359 1445 .7043916
1360 1445 7.2069864
1362 1445 1.8156716
1380 1445 .8333072
1411 1445 1
1435 1445 .4215904
1445 1445 .8370062
1497 1445 1
1499 1445 .8958295
1507 1445 6.4493019
1518 1445 .4774061
1527 1445 .5470697
1585 1445 1.8009292
1586 1445 .7859066
1590 1445 1
1602 1445 .5320973
1644 1445 4.6384278
1675 1445 .5304324
1710 1445 1.5368643
1714 1445 2.5414553
1717 1445 .9662758
1724 1445 1.5250886
1727 1445 1.7987147
1839 1445 .8736401
1888 1445 .7920294
1891 1445 .8022666
1896 1445 1
1933 1445 1.5952032
2038 1445 3.9349772
2055 1445 1.9542067
2061 1445 .8898239
2093 1445 .8619567
2178 1445 .8626176
2182 1445 .7374751
2220 1445 .6546653
2232 1445 .9373343
2282 1445 1.9503236
2363 1445 .8951882
2409 1445 .7910557
2413 1445 .9285917
2466 1445 1.5725301
2473 1445 1.738895
2485 1445 1
2548 1445 1.7513012
2556 1445 2
2634 1445 .8774459
2646 1445 .9436749
2653 1445 .9545503
2751 1445 .9334694
2759 1445 .8853574
2825 1445 .8911973
2851 1445 .7976514
2928 1445 1.9214198
2994 1445 .8660537
2997 1445 .6695239
3012 1445 .940494
3067 1445 2.7140069
3119 1445 .8137453
3143 1445 .8860982
3209 1445 2.363177
3212 1445 2.7423202
3224 1445 .3330589
3268 1445 1
3295 1445 .9215157
3314 1445 .8531732
3368 1445 1
3378 1445 2.7856986
3388 1445 1.916367
3444 1445 2.9157696
3501 1445 .8354475
3542 1445 1.6304557
3606 1445 .7189385
3765 1445 .7298289
3773 1445 .8091458
3787 1445 1
3799 1445 1.7613983
3904 1445 1
3921 1445 1.8323109
3930 1445 .7491841
3943 1445 3.7676142
3967 1445 1
3974 1445 .7275032
3989 1445 .9000017
4017 1445 .8589117
4074 1445 1
4094 1445 .9301528
4145 1445 1.67248
4246 1445 1
4251 1445 1.798995
4300 1445 .8265322
4351 1445 2.854206
4383 1445 .697567
4433 1445 .9623518
4449 1445 .269466
4494 1445 .6996291
4512 1445 .8811784
4528 1445 1.908344
4553 1445 1
4597 1445 1
4606 1445 .7548229
4657 1445 .8753065
4695 1445 3.508608
4749 1445 .8621822
4789 1445 .3624875
4853 1445 1.75649
4866 1445 .7826881
4889 1445 .6979177
4980 1445 .9157003
5043 1445 1.655413
5094 1445 .9139605
5111 1445 2.759812
5125 1445 1.888678
5166 1445 1
5167 1445 1.493037
5180 1445 1.880394
5238 1445 .8050653
5252 1445 .8981311
5271 1445 1
5296 1445 2.775831
5340 1445 .8791109
5437 1445 .5028385
5484 1445 2.748366
5509 1445 .8869044
5549 1445 1
5630 1445 .836978
5650 1445 .9361668
5668 1445 .8491863
5715 1445 1.790906
5786 1445 .8532588
5821 1445 8.651353
5891 1445 .8506834
5986 1445 1
5996 1445 1
6050 1445 .9539525
6051 1445 2
6057 1445 .8796593
6070 1445 1.600839
6095 1445 1.75173
6104 1445 .7609443
6117 1445 1.834368
6157 1445 1
6186 1445 .619617
6192 1445 .9138377
6234 1445 .8971389
6279 1445 .9386143
6285 1445 1.911267
6298 1445 .924949
6300 1445 .8895547
6417 1445 .7684354
6603 1445 .7863098
6604 1445 1
6615 1445 1.782059
6649 1445 .6147227
6660 1445 .9044537
6699 1445 1.592281
6714 1445 .838762
6743 1445 .3318612
6745 1445 1.620956
6796 1445 .6281657
6822 1445 4.449072
6857 1445 1
6876 1445 1
6885 1445 1.714568
6914 1445 .8301195
6917 1445 1
6930 1445 .8464876
6984 1445 1.669952
6995 1445 .8536824
7004 1445 1
7012 1445 .9653645
7057 1445 .8448549
7207 1445 .7336482
7214 1445 .6747619
7252 1445 .8559401
7286 1445 .560971
7307 1445 1.860603
7321 1445 .8236865
7324 1445 2.898487
7326 1445 .9318997
7393 1445 1.839562
7438 1445 .6359039
7445 1445 .8416822
7451 1445 1.725615
7475 1445 .8429222
7556 1445 1
7587 1445 1.855317
7609 1445 .7369254
7615 1445 .8828057
7665 1445 1
7682 1445 .6935326
7719 1445 .9406401
7726 1445 .7872496
7736 1445 1.480202
7753 1445 30.69958
7777 1445 .7080643
7780 1445 .7599352
7823 1445 1
7850 1445 .8611448
7871 1445 3.626613
7889 1445 1.845653
7896 1445 1
7928 1445 .9345275
7932 1445 3.618818
7949 1445 .8974801
8025 1445 1
8042 1445 1
8053 1445 .7929885
8136 1445 1.869117
8137 1445 2.543168
8142 1445 .9291552
8161 1445 .9016519
8209 1445 .6546815
8220 1445 .9440642
8284 1445 3.720566
8310 1445 .9013765
8316 1445 .8603749
8319 1445 .8987047
8329 1445 1.761655
8351 1445 .8033582
8377 1445 .9455375
8387 1445 .8918062
8388 1445 2.991317
8530 1445 .8782955
8539 1445 .9508712
8622 1445 40.78249
8689 1445 1
8789 1445 .8016169
8825 1445 1
8839 1445 1.881649
8841 1445 .8503436
8882 1445 .9302217
8898 1445 16.72265
9001 1445 .9003358
9029 1445 .938533
9150 1445 .8917045
9169 1445 1
9197 1445 .8921897
9294 1445 1
9326 1445 .8925773
9352 1445 .5297718
9397 1445 .6261658
9448 1445 2.897477
9472 1445 1.969754
9540 1445 .8944984
9561 1445 .7963858
9619 1445 .9312831
9657 1445 .8871126
9660 1445 1.821495
9664 1445 1
9682 1445 .3579708
9787 1445 1.941009
9795 1445 4.594558
9797 1445 .528579
9860 1445 1.829854
9943 1445 .8056026
9954 1445 .6839689
10022 1445 .8920428
10040 1445 .6381324
10077 1445 1.860089
10129 1445 .9244251
10209 1445 .8695295
10213 1445 .7720515
10216 1445 1.685382
10218 1445 .9263058
10262 1445 .7622586
10271 1445 .8325231
10292 1445 1
10296 1445 .9059419
10333 1445 .8216427
10358 1445 1.906599
10401 1445 1
10407 1445 1.898418
10429 1445 .8961338
10434 1445 7.052997
10436 1445 31.60131
10445 1445 .8541433
10462 1445 .5696779
10476 1445 1.359428
10498 1445 .7202947
10530 1445 3.482623
10548 1445 2.57987
10549 1445 .6141529
10563 1445 115.7782
10580 1445 .7012062
10589 1445 1.882163
10656 1445 1
10663 1445 13.12238
10670 1445 .8843314
10673 1445 .7924929
10674 1445 12.32031
10697 1445 .9303963
10698 1445 .696567
10748 1445 .5776922
10781 1445 1
10792 1445 1
10793 1445 7.264453
10821 1445 .9720407
10849 1445 1
10869 1445 1.729827
10886 1445 2.614943
10888 1445 .7894922
10970 1445 .7728924
10974 1445 .9575502
10984 1445 8.773757
10985 1445 .8121385
10993 1445 .8565764
11001 1445 .8213105
11009 1445 1
11046 1445 3.712095
11064 1445 3.607378
11083 1445 1
11087 1445 .5116167
11095 1445 .5396225
11101 1445 1
11131 1445 5.814663
11142 1445 .937412
11151 1445 2.783365
11153 1445 .6640991
11199 1445 .8557537
11209 1445 63.78225
11232 1445 .8358837
11241 1445 8.761487
11249 1445 .8447496
11250 1445 2.671123
11269 1445 .974671
11315 1445 .6945243
11356 1445 1.592019
11358 1445 4.690176
11382 1445 .5540091
11395 1445 1
11468 1445 .5500495
11497 1445 1
1 1446 9.5131169
7 1446 .950697
32 1446 .9597701
50 1446 8.670705
65 1446 .9669827
107 1446 10.3951597
116 1446 1.7902632
117 1446 2.5080278
118 1446 6.755935
119 1446 1.1760356
135 1446 .8435318
136 1446 .9186695
138 1446 1.8210951
141 1446 1.8580903
186 1446 .9853184
199 1446 1
213 1446 1
215 1446 .9595283
221 1446 2
249 1446 1
253 1446 .708331
254 1446 .9043113
261 1446 .7827489
262 1446 20.7807413
263 1446 .6382261
279 1446 1.8519594
300 1446 .8853433
338 1446 .9337542
344 1446 .9814276
351 1446 .9357204
395 1446 1
400 1446 .9543992
421 1446 .9362031
443 1446 .8188382
514 1446 1.9602219
517 1446 .978807
534 1446 1.9420124
612 1446 5.8130162
636 1446 1
652 1446 .8533685
682 1446 1.9375729
683 1446 .886232
724 1446 1
742 1446 .9051418
745 1446 .8980153
795 1446 1.7759037
878 1446 .8932493
905 1446 2.7703528
964 1446 .9129025
1094 1446 .9845117
1195 1446 1.8631422
1214 1446 7.7720544
1325 1446 .9309846
1383 1446 .9606437
1428 1446 .7591885
1445 1446 .9088438
1507 1446 2.6920158
1562 1446 .9407438
1608 1446 .8859415
1629 1446 .8442689
1644 1446 4.7977866
1682 1446 .9436728
1717 1446 2.9811393
1723 1446 .9220964
1779 1446 .8962623
1814 1446 .8731199
1853 1446 .9871166
1862 1446 .9565732
1879 1446 1
1894 1446 .876131
1974 1446 .9019123
2013 1446 .915369
2043 1446 .9045061
2048 1446 .9364809
2087 1446 .8458614
2102 1446 .9208254
2106 1446 .9612406
2142 1446 .8903618
2180 1446 1.9878444
2199 1446 .9475435
2260 1446 6.9420466
2311 1446 1.9260194
2338 1446 .9605074
2369 1446 1.8716687
2379 1446 .7370273
2401 1446 .9339658
2433 1446 .4966016
2466 1446 .7609326
2626 1446 1
2646 1446 .9684995
2653 1446 .9745817
2740 1446 1
2741 1446 1.9182113
2760 1446 .9695097
2776 1446 1.9488946
2815 1446 .9469757
2825 1446 1.9391508
2951 1446 1.9927388
2995 1446 .9682647
3047 1446 .8324589
3066 1446 1
3098 1446 .8561708
3118 1446 .8540207
3119 1446 2.8958349
3127 1446 .9426741
3179 1446 1
3199 1446 1.8930373
3209 1446 .6438495
3236 1446 3.9779417
3268 1446 1
3297 1446 .9706456
3315 1446 .9303964
3329 1446 1
3374 1446 .9163589
3377 1446 .9285724
3380 1446 2
3417 1446 .9222188
3428 1446 .8970452
3504 1446 .9445556
3552 1446 .9617597
3593 1446 .9557198
3620 1446 1
3742 1446 1
3756 1446 .9140735
3863 1446 2.9664475
3921 1446 .9062179
3939 1446 1
3944 1446 1
3950 1446 .9433175
3969 1446 1
4030 1446 .8449361
4055 1446 1.81123
4058 1446 1
4094 1446 .9609372
4132 1446 .9668088
4210 1446 .9474129
4224 1446 .9603388
4256 1446 .9266239
4300 1446 .9029861
4328 1446 .6274508
4351 1446 1.918463
4420 1446 .9614572
4428 1446 .9644337
4507 1446 .8880424
4511 1446 .9341069
4525 1446 .9724015
4596 1446 1
4657 1446 .9302637
4726 1446 .9738824
4784 1446 .9721525
4792 1446 1
4854 1446 1
4873 1446 .9486211
4906 1446 .947343
4916 1446 .9270958
4918 1446 1.922926
4921 1446 1.962881
4977 1446 .9687254
4993 1446 .8193973
5004 1446 .9744972
5055 1446 .9207086
5120 1446 .900495
5167 1446 .716475
5192 1446 .9460845
5271 1446 1
5334 1446 1
5340 1446 .9323914
5442 1446 .9679335
5458 1446 .9675593
5505 1446 .9577426
5563 1446 1
5572 1446 .7981169
5573 1446 1
5618 1446 .9046407
5669 1446 .9238973
5682 1446 .9310218
5715 1446 .883062
5821 1446 3.805015
5872 1446 1
5906 1446 .8776836
5958 1446 1.922198
6021 1446 1
6022 1446 1
6065 1446 1
6070 1446 .7767647
6095 1446 .8611519
6155 1446 .9765394
6189 1446 1.935771
6270 1446 1
6303 1446 .787011
6353 1446 1
6417 1446 1.870495
6421 1446 7.716979
6559 1446 .9656937
6757 1446 .8122202
6786 1446 1.906943
6822 1446 .6918872
6851 1446 .9354979
6914 1446 2.904992
6938 1446 1.97018
6956 1446 .8732895
6995 1446 .9181702
7002 1446 1
7012 1446 .9806297
7047 1446 .9432551
7048 1446 .9181855
7141 1446 .9088653
7214 1446 .8181069
7216 1446 .9251667
7239 1446 1
7258 1446 1
7288 1446 .9454871
7319 1446 1.801634
7321 1446 .9013946
7324 1446 .9432275
7417 1446 2
7641 1446 .975292
7646 1446 .9430686
7705 1446 3.699041
7710 1446 .9263451
7753 1446 5.1542
7804 1446 3.809394
7806 1446 .906289
7846 1446 .9295236
7864 1446 .8918649
7868 1446 .9880884
7871 1446 .791179
7939 1446 .9578498
7946 1446 .9363477
8102 1446 .9616224
8137 1446 1.744511
8142 1446 .9603792
8243 1446 .9336716
8273 1446 .9405756
8284 1446 2.843723
8297 1446 .9693304
8316 1446 .921913
8319 1446 1.943349
8335 1446 .9792543
8360 1446 .9298022
8382 1446 .8755182
8388 1446 1.995144
8631 1446 1
8649 1446 .9780172
8685 1446 2.962361
8700 1446 1.929392
8727 1446 1
8768 1446 .9557965
8789 1446 3.889052
8801 1446 .9704823
8835 1446 .6671535
8839 1446 .9338106
8898 1446 6.28563
8933 1446 1
8966 1446 1
8996 1446 .9243154
9122 1446 .9440419
9146 1446 .8433929
9170 1446 .9434168
9209 1446 .911769
9289 1446 .9458837
9317 1446 .9622975
9334 1446 2
9337 1446 1
9385 1446 1
9401 1446 .9324593
9423 1446 .9734174
9519 1446 .8976831
9537 1446 1.960365
9666 1446 1
9682 1446 .6409378
9775 1446 .9535831
9795 1446 2.773252
9797 1446 .7363524
9860 1446 1.904844
9999 1446 .949825
10077 1446 1.921753
10085 1446 .7148621
10232 1446 2.9473
10239 1446 3.95706
10296 1446 .9473969
10333 1446 2.900252
10358 1446 1.947765
10407 1446 .943189
10434 1446 11.47038
10436 1446 19.42146
10445 1446 6.918428
10476 1446 2.641753
10498 1446 .8435716
10533 1446 .9821526
10549 1446 .7842106
10563 1446 7.605544
10624 1446 .9780111
10663 1446 2.50918
10674 1446 .6198775
10698 1446 1.830302
10725 1446 .959314
10728 1446 1.97369
10736 1446 4.910225
10740 1446 .6933779
10793 1446 5.588637
10794 1446 .840357
10818 1446 .7153687
10822 1446 .9363188
10824 1446 1
10865 1446 1
10888 1446 .8822711
10937 1446 .8363666
10981 1446 1
10984 1446 1.873471
10993 1446 .9197887
11013 1446 .9521297
11064 1446 .7804219
11131 1446 1.896348
11142 1446 .9649969
11153 1446 .8121436
11199 1446 .9193286
11209 1446 12.28561
11236 1446 1.895146
11241 1446 .8666087
11249 1446 .9131744
11250 1446 .8160719
11269 1446 .9858345
11345 1446 1
11358 1446 1.826727
11440 1446 .9467962
11464 1446 .987178
11471 1446 .8115227
11480 1446 .8690971
1 1447 .590893728
2 1447 .76838094
9 1447 .91555638
11 1447 2
50 1447 6.202541222
77 1447 1.94233963
107 1447 1.491779583
116 1447 1.823767466
117 1447 2.586617625
118 1447 .954667429
135 1447 1.868526708
215 1447 .965993465
218 1447 .957443403
230 1447 1
253 1447 .75492351
261 1447 .817453508
262 1447 13.294999889
263 1447 3.855761885
295 1447 1.933959461
300 1447 .903659034
303 1447 .944839646
311 1447 1.890567946
331 1447 .906331538
337 1447 .93026828
391 1447 51.665611915
393 1447 5.856650841
421 1447 .94639426
535 1447 .955954438
541 1447 .851048185
557 1447 2.834080032
584 1447 .922064402
653 1447 .927966629
662 1447 6.964435287
663 1447 .903870389
689 1447 2
717 1447 .896359636
777 1447 1
795 1447 .811701833
805 1447 .834028719
835 1447 1
869 1447 1
893 1447 .947151821
905 1447 4.807037684
922 1447 1.923267949
964 1447 .926815808
996 1447 .951803805
1046 1447 1
1052 1447 .978635094
1061 1447 .978395713
1074 1447 .947159411
1134 1447 1
1175 1447 1.792562457
1187 1447 .793260714
1214 1447 6.808467411
1221 1447 .924882426
1313 1447 .974197969
1328 1447 1.933715542
1360 1447 .627345023
1380 1447 20.921667301
1407 1447 .984880953
1412 1447 .845633421
1415 1447 1
1441 1447 .874760288
1497 1447 1
1507 1447 1.741214538
1629 1447 1.86914606
1644 1447 .830089081
1688 1447 .953102984
1710 1447 1.782362061
1724 1447 3.776828421
1730 1447 .971854089
1779 1447 .912833821
1797 1447 1.960127795
1803 1447 .985935043
1877 1447 1
1919 1447 1
1926 1447 .928366357
1933 1447 .809776843
2008 1447 1
2098 1447 1
2120 1447 1
2168 1447 .873013525
2288 1447 .986077406
2295 1447 .771396514
2311 1447 .937837399
2317 1447 1
2380 1447 .950982501
2419 1447 2
2443 1447 2.824122365
2445 1447 .937539119
2460 1447 .958686347
2463 1447 .481202583
2656 1447 .910149749
2679 1447 1
2720 1447 .885880578
2723 1447 .005687497
2783 1447 1
2825 1447 .948871132
2843 1447 .669031365
2907 1447 1
2917 1447 .897036913
3049 1447 .875499807
3096 1447 2
3098 1447 .879146691
3133 1447 2
3145 1447 1.817338965
3183 1447 .926062468
3209 1447 .700742512
3232 1447 .843708047
3269 1447 1.944586571
3278 1447 .934229822
3326 1447 .401478674
3437 1447 .787894483
3442 1447 .889328279
3470 1447 .955978944
3482 1447 .981121544
3510 1447 1.960037613
3549 1447 .914017195
3593 1447 .962793284
3659 1447 1
3769 1447 1
3794 1447 .950188985
3798 1447 1
3812 1447 .949135633
3863 1447 2.971807336
3867 1447 .889318179
3921 1447 .921199087
3988 1447 .861067437
4019 1447 1
4023 1447 1.973499426
4030 1447 1.869706685
4119 1447 1
4145 1447 .846091
4218 1447 .8246886
4300 1447 .9184835
4313 1447 1
4334 1447 1.882368
4351 1447 .9314883
4363 1447 1
4369 1447 2
4383 1447 .8578799
4410 1447 .7923074
4480 1447 .9486232
4482 1447 1
4561 1447 1
4601 1447 .9547658
4657 1447 .9414037
4680 1447 .9593625
4688 1447 .8670366
4704 1447 3.899674
4784 1447 .976601
4841 1447 1
4866 1447 .8978802
4921 1447 .9688109
4961 1447 .9500908
5021 1447 2.831489
5038 1447 2
5111 1447 .8871302
5166 1447 1
5167 1447 .7617665
5180 1447 .9437943
5255 1447 .952533
5294 1447 .868096
5315 1447 2
5321 1447 7.694397
5330 1447 .98585
5457 1447 .8453447
5489 1447 .9708239
5531 1447 2
5541 1447 2.893272
5635 1447 3
5653 1447 .9807249
5657 1447 .980822
5776 1447 .9620183
5938 1447 1
5943 1447 .9406304
5996 1447 1
6070 1447 .8124252
6078 1447 .9542561
6080 1447 1.971061
6086 1447 1
6090 1447 .9323632
6181 1447 .9283724
6186 1447 4.821249
6241 1447 1
6358 1447 .8617193
6371 1447 1
6372 1447 .9430529
6549 1447 .9745769
6557 1447 .6704353
6655 1447 1
6661 1447 1
6669 1447 .8936252
6699 1447 3.808404
6743 1447 1.686026
6796 1447 .8252667
6822 1447 .7411065
6823 1447 1.912719
6831 1447 .976655
6851 1447 5.945802
6914 1447 .9201693
6919 1447 .8269243
6977 1447 1
6984 1447 .844903
7005 1447 1
7061 1447 1
7093 1447 .9221665
7096 1447 .9707335
7158 1447 1
7214 1447 .8471633
7216 1447 .9371209
7307 1447 .9344942
7311 1447 .8719747
7393 1447 .9246065
7478 1447 1.94474
7587 1447 .9320103
7684 1447 1
7705 1447 4.747118
7723 1447 .9305013
7725 1447 2.832823
7736 1447 .7557353
7753 1447 5.449056
7808 1447 1
7829 1447 1
7840 1447 1.90874
7864 1447 .9091389
7868 1447 .9899912
7871 1447 .824537
7928 1447 .969233
7932 1447 .8208741
8062 1447 1
8088 1447 .8687935
8189 1447 .9581531
8213 1447 1.893457
8283 1447 1.898397
8284 1447 2.868688
8380 1447 1
8382 1447 .8954035
8398 1447 2.921112
8440 1447 1.928992
8460 1447 .9280755
8487 1447 .8852593
8514 1447 1
8546 1447 2
8553 1447 1
8595 1447 .9037104
8620 1447 1.938079
8622 1447 2.548173
8629 1447 .9272713
8639 1447 .9692875
8658 1447 .8616515
8719 1447 1
8781 1447 1.919314
8802 1447 .9793463
8836 1447 .8558973
8848 1447 .8826453
8865 1447 .9010461
8897 1447 .9581648
8898 1447 2.399747
9059 1447 1
9146 1447 .86841
9323 1447 1
9382 1447 .9254275
9413 1447 .9443767
9423 1447 1.977664
9540 1447 .9504224
9543 1447 .9715681
9560 1447 .9216154
9565 1447 .9520765
9567 1447 1
9571 1447 .9317356
9598 1447 .9297796
9632 1447 1.871306
9637 1447 1
9639 1447 .924189
9699 1447 .9023759
9700 1447 .8987482
9707 1447 1
9741 1447 3
9745 1447 .917393
9795 1447 1.809474
9837 1447 .9434602
9849 1447 1
9850 1447 .9686959
9916 1447 .9377447
9965 1447 1.968675
9991 1447 .8411458
10038 1447 .9742929
10040 1447 .8299503
10077 1447 1.934253
10084 1447 3
10220 1447 .9478604
10232 1447 .9557188
10262 1447 .88828
10275 1447 1
10291 1447 .9455426
10358 1447 .9561089
10390 1447 2.940971
10407 1447 .9522642
10436 1447 2.993112
10445 1447 1.931459
10476 1447 .6989807
10533 1447 .9850036
10549 1447 1.818682
10563 1447 10.78677
10580 1447 .85959
10619 1447 .8557018
10628 1447 .9187954
10664 1447 1
10670 1447 .9456447
10674 1447 2.6806
10733 1447 .8504853
10748 1447 .801548
10777 1447 .9603177
10818 1447 .7608369
10822 1447 .9464915
10824 1447 1
10846 1447 1
10862 1447 3.892479
10869 1447 2.87304
10929 1447 1
10956 1447 .9393829
10993 1447 .932602
11046 1447 .864707
11087 1447 .7704976
11092 1447 .8545942
11157 1447 1
11209 1447 15.19845
11334 1447 .8346225
11341 1447 .9511474
11382 1447 .7904188
11391 1447 2
11418 1447 .9402353
11464 1447 .9892262
1 1448 10.4654137
2 1448 6.6973394
4 1448 .2086956
33 1448 .9447095
50 1448 22.344512
59 1448 .9190142
61 1448 .9736113
107 1448 9.3358996
116 1448 2.7697139
117 1448 5.4598261
118 1448 8.6340458
119 1448 3.0953064
132 1448 .8817924
135 1448 .8282016
136 1448 .910701
139 1448 .903445
142 1448 .9811772
143 1448 1.8962346
191 1448 .9559181
204 1448 .8971557
231 1448 .9752612
253 1448 .6797543
254 1448 1.8949361
262 1448 21.4653294
263 1448 1.5048042
279 1448 1.8374549
300 1448 5.8741096
353 1448 .9201012
368 1448 .8680397
499 1448 .8672606
500 1448 1.9816264
514 1448 1.9563245
538 1448 .905524
551 1448 .8139302
612 1448 8.7946962
621 1448 .9730018
805 1448 1.7831224
849 1448 1.9815449
905 1448 2.7478528
913 1448 .9069771
922 1448 .8997329
993 1448 1
1061 1448 .9717693
1145 1448 .9418677
1175 1448 .7289378
1195 1448 1.8497334
1214 1448 4.749721
1215 1448 .939845
1218 1448 .8401575
1275 1448 1
1304 1448 1
1359 1448 1.8184799
1360 1448 3.5130453
1412 1448 .7982865
1428 1448 .7355946
1507 1448 5.6618405
1513 1448 .9075266
1629 1448 .8290109
1644 1448 .7779745
1779 1448 .8860984
1797 1448 .9478983
1839 1448 .9224079
1850 1448 1
1855 1448 1
1933 1448 1.7514321
1948 1448 1
2019 1448 1
2038 1448 1.9600724
2060 1448 .9660672
2061 1448 .9323457
2098 1448 1
2123 1448 1
2124 1448 .8381569
2161 1448 .9512544
2168 1448 .8340646
2232 1448 .9615197
2260 1448 1.9363686
2261 1448 .9390015
2288 1448 .9818071
2369 1448 .8590953
2376 1448 .7112138
2495 1448 .9524273
2670 1448 .9540002
2718 1448 .8810402
2741 1448 .9101979
2748 1448 2
2776 1448 .9438874
2851 1448 .8757467
2942 1448 .9537817
2959 1448 .9558281
2961 1448 .7791395
3017 1448 .8696598
3119 1448 .8856292
3236 1448 .9757805
3255 1448 .7283548
3295 1448 3.9518062
3312 1448 .8702893
3336 1448 .9616928
3374 1448 2.9081641
3388 1448 .9486447
3470 1448 .9424769
3538 1448 1.8914512
3542 1448 .7730791
3660 1448 .9756088
3674 1448 .9111042
3685 1448 .9440149
3886 1448 1
3943 1448 2.8573021
3958 1448 .9634817
4023 1448 .9653712
4133 1448 .8783786
4145 1448 .7988845
4153 1448 .7268649
4163 1448 .928365
4223 1448 1
4300 1448 .893481
4317 1448 .974283
4326 1448 .9249536
4334 1448 .8462881
4383 1448 .8142892
4449 1448 .5514112
4507 1448 .8770731
4540 1448 .9548584
4565 1448 1
4601 1448 .9408916
4606 1448 .8494475
4695 1448 .6982579
4704 1448 1.868903
4751 1448 .8052017
4777 1448 1
4855 1448 .6327033
4906 1448 .9421839
4921 1448 .9592447
4977 1448 .9656613
5055 1448 .9129399
5076 1448 .9809537
5231 1448 2.917853
5232 1448 .878097
5252 1448 1.937447
5269 1448 .9640758
5284 1448 1
5315 1448 1
5489 1448 .9618751
5622 1448 .9622638
5630 1448 .8998954
5637 1448 .9261701
5669 1448 .9164411
5676 1448 1
5690 1448 .9442556
5768 1448 1
5776 1448 1.950369
5808 1448 1
5821 1448 .785911
5822 1448 .9281835
5867 1448 .9584003
5886 1448 .9552456
5896 1448 .4027672
5958 1448 .914575
6057 1448 .9261041
6095 1448 .847548
6106 1448 .8390335
6186 1448 .7664235
6279 1448 .9623057
6303 1448 .7661431
6320 1448 .8662164
6333 1448 1
6421 1448 1.689249
6539 1448 1
6554 1448 .8577664
6562 1448 .9188123
6592 1448 2.954848
6649 1448 1.763418
6699 1448 .749638
6712 1448 .9409174
6743 1448 .5897253
6784 1448 .8409051
6821 1448 1
6822 1448 2.661699
6862 1448 .9800138
6914 1448 6.895684
6938 1448 .9672578
6961 1448 .9475402
6984 1448 .7973321
7037 1448 1
7047 1448 .9376955
7077 1448 .8187109
7118 1448 .930982
7132 1448 .7546852
7161 1448 3.973801
7216 1448 2.917835
7235 1448 .8497015
7307 1448 .9144025
7308 1448 1
7319 1448 2.782199
7326 1448 .9581826
7332 1448 .9499866
7393 1448 1.901482
7428 1448 .9536495
7451 1448 1.831512
7465 1448 1
7705 1448 4.669554
7731 1448 .9344424
7736 1448 .680815
7742 1448 1
7746 1448 1.861927
7753 1448 5.973355
7791 1448 .8489737
7796 1448 .9620289
7804 1448 .7907186
7820 1448 .8447611
7829 1448 1
7842 1448 .7308616
7855 1448 .9772633
7871 1448 .7707194
7880 1448 2.91358
7932 1448 .7659331
7939 1448 .9537201
7941 1448 1
7945 1448 1
7962 1448 .9592053
7967 1448 1.821502
8099 1448 1.942513
8160 1448 .8566826
8179 1448 .8321086
8186 1448 1
8189 1448 .945318
8284 1448 1.828412
8310 1448 .9394397
8316 1448 .9142624
8319 1448 4.937799
8373 1448 .5870229
8387 1448 .933563
8388 1448 .994668
8398 1448 1.896916
8442 1448 .984419
8466 1448 1
8483 1448 .8558378
8494 1448 1.899256
8712 1448 .9568032
8728 1448 .896969
8781 1448 .8945662
8789 1448 5.878182
8801 1448 .9675903
8802 1448 .9730115
8836 1448 .8116986
8848 1448 1.846651
8898 1448 10.21564
8910 1448 .8888614
9001 1448 .9388006
9113 1448 .9596505
9122 1448 1.938559
9286 1448 .9309977
9287 1448 .9251639
9309 1448 .7298273
9317 1448 .9586036
9325 1448 .8856497
9382 1448 1.902555
9485 1448 1.933049
9499 1448 .991918
9543 1448 .9628475
9559 1448 .9585569
9571 1448 .9107977
9594 1448 .9632822
9666 1448 1
9727 1448 1
9795 1448 .7510361
9806 1448 1.915234
9837 1448 .9261184
9860 1448 1.895521
9930 1448 .9372271
9952 1448 .8494319
10040 1448 .7777931
10075 1448 2.89302
10078 1448 1.953582
10085 1448 1.686925
10228 1448 .9035166
10232 1448 1.942137
10271 1448 .8971598
10284 1448 1
10287 1448 .9510015
10295 1448 .5806577
10333 1448 .8904786
10358 1448 .9426467
10364 1448 .9271991
10407 1448 2.937623
10434 1448 8.418487
10436 1448 12.07085
10445 1448 5.910436
10476 1448 1.606653
10498 1448 2.828245
10501 1448 .9045458
10548 1448 .7420168
10549 1448 1.763068
10563 1448 37.88106
10619 1448 .811443
10631 1448 .9435675
10663 1448 3.461091
10674 1448 2.582634
10697 1448 1.957259
10698 1448 .8136752
10728 1448 .9711117
10736 1448 .9014288
10748 1448 3.740679
10762 1448 1
10786 1448 .9362168
10793 1448 2.548333
10864 1448 .9420012
10956 1448 .9207906
10984 1448 .8610739
11046 1448 3.82321
11064 1448 1.758908
11068 1448 .9800008
11087 1448 .7001053
11095 1448 1.717302
11131 1448 .8861929
11153 1448 .793738
11162 1448 .9349741
11209 1448 41.72573
11236 1448 .8848725
11241 1448 .8535394
11249 1448 .9046676
11250 1448 1.798051
11356 1448 1.749477
11389 1448 .8885396
11468 1448 .7237052
1 1449 27.49092
2 1449 22.57946
5 1449 .6887734
9 1449 .4821005
50 1449 98.84296
53 1449 .8612825
88 1449 .442806
90 1449 .3219724
97 1449 .374738
99 1449 .3252362
107 1449 5.883044
116 1449 10.91915
117 1449 24.46469
118 1449 70.58889
119 1449 9.753819
120 1449 35.52712
127 1449 16.64904
132 1449 2.445192
135 1449 4.193664
136 1449 2.580875
138 1449 2.078039
139 1449 .5468189
140 1449 1.989877
141 1449 .2686891
142 1449 .9116551
143 1449 .5129771
154 1449 .7545419
167 1449 1.244196
182 1449 1.248638
214 1449 .3138549
231 1449 1.883888
237 1449 1
253 1449 3.496926
255 1449 .6164471
261 1449 7.880428
262 1449 141.41
263 1449 14.9823
279 1449 .2370942
295 1449 1.594968
300 1449 3.409133
303 1449 .6616971
311 1449 6.328844
314 1449 4.960451
338 1449 3.658612
351 1449 1.668745
368 1449 .3806443
383 1449 .1131838
384 1449 3.824661
396 1449 .4289129
397 1449 1
400 1449 .7650028
409 1449 .4760356
421 1449 1.671232
429 1449 .8031461
529 1449 1
535 1449 .729865
541 1449 6.086467
551 1449 5.126681
566 1449 1
584 1449 4.522015
612 1449 .03640614
621 1449 .8732839
639 1449 .6935452
648 1449 1.605939
652 1449 1.244356
682 1449 1.678291
683 1449 1.413713
691 1449 2.655696
706 1449 1
754 1449 1
769 1449 .6845597
788 1449 .6048259
793 1449 .1492905
805 1449 .9820849
811 1449 2
826 1449 1
848 1449 .5221657
849 1449 .9133812
859 1449 .06425363
891 1449 1
905 1449 3.816547
922 1449 3.529396
951 1449 1
963 1449 .4339369
982 1449 .7048355
996 1449 .7044089
1061 1449 .8674992
1063 1449 1
1077 1449 1
1078 1449 .4166312
1094 1449 .9201835
1129 1449 1
1132 1449 1
1137 1449 1.885563
1145 1449 .727156
1156 1449 1.866211
1175 1449 3.727769
1195 1449 2.294723
1214 1449 .8253153
1286 1449 .4934677
1321 1449 .856941
1329 1449 .2990124
1333 1449 .7562771
1344 1449 2.07875
1359 1449 8.148035
1360 1449 32.71448
1387 1449 2.437301
1410 1449 1
1417 1449 2.778157
1428 1449 1.759013
1497 1449 1
1499 1449 .6997731
1507 1449 21.41285
1513 1449 .565976
1518 1449 1.493846
1562 1449 .6946319
1602 1449 2.65147
1604 1449 .08248828
1629 1449 5.197462
1644 1449 5.957923
1682 1449 .709726
1710 1449 3.665209
1714 1449 2.678441
1721 1449 .3902155
1724 1449 .6312709
1727 1449 1.419881
1741 1449 1
1769 1449 1
1795 1449 1
1797 1449 .7554606
1803 1449 2.913738
1811 1449 1
1814 1449 .3461419
1833 1449 .43197989999999997
1839 1449 3.635821
1888 1449 .4006136
1898 1449 3
1927 1449 .6800042
1933 1449 5.833346
2033 1449 .2359592
2038 1449 3.8126
2087 1449 .2056693
2093 1449 1.602149
2168 1449 .2211818
2179 1449 1.198589
2218 1449 1
2222 1449 .7736755
2232 1449 .8193929
2255 1449 .4644872
2260 1449 .7013458
2295 1449 .5979566
2369 1449 2.338664
2383 1449 1.646794
2466 1449 2.768001
2473 1449 5.247476
2495 1449 .7767176
2503 1449 .05525532
2548 1449 .2832321
2628 1449 .08618104
2670 1449 .7840999
2672 1449 .8571535
2676 1449 .5520932
2718 1449 .4416619
2720 1449 .3000965
2757 1449 1
2768 1449 .5977863
2780 1449 .585447
2781 1449 1
2825 1449 1.686423
2851 1449 .4168167
2854 1449 .8080266
2872 1449 .2087556
2887 1449 .6692662
2917 1449 .3685192
2928 1449 .7735263
2942 1449 .7830743
2951 1449 .9625806
2968 1449 .779366
2995 1449 .8364566
2997 1449 1.047544
3048 1449 1
3076 1449 .2811224
3119 1449 .4632003
3132 1449 .1195016
3142 1449 1.364189
3143 1449 .6717266
3145 1449 1.879725
3199 1449 .4487833
3209 1449 1.16463
3212 1449 2.257348
3213 1449 1
3295 1449 .7738025
3301 1449 1.766501
3314 1449 .5768345
3337 1449 1.775908
3347 1449 2.303459
3351 1449 1.230868
3355 1449 .8416578
3356 1449 .1410992
3376 1449 1.736804
3377 1449 .6319083
3378 1449 .3823677
3401 1449 .7383247
3417 1449 .5991661
3422 1449 1.771102
3440 1449 2
3444 1449 2.757242
3470 1449 .7300154
3516 1449 1
3538 1449 .4905259
3542 1449 3.934947
3544 1449 1
3549 1449 1.472661
3593 1449 .7718082
3599 1449 1
3609 1449 1
3636 1449 .3684735
3655 1449 .3168993
3656 1449 1.933788
3660 1449 .8855201
3679 1449 1
3728 1449 1
3733 1449 1.293463
3756 1449 .5571905
3765 1449 4.221347
3773 1449 .4499443
3816 1449 1
3825 1449 1
3842 1449 .7133221
3854 1449 1
3863 1449 2.827092
3921 1449 2.516708
3933 1449 .7245767
3937 1449 .6491024
3943 1449 5.330247
3954 1449 4.751049
3956 1449 .7511801
3975 1449 1
3985 1449 .776246
3988 1449 .1479155
3997 1449 .5318237
3999 1449 1.696986
4052 1449 1.487089
4055 1449 1.0272
4080 1449 .6160021
4087 1449 1
4090 1449 .7276588
4135 1449 .4772415
4145 1449 2.056064
4166 1449 .8307214
4249 1449 1
4251 1449 2.420689
4300 1449 13.50005
4334 1449 .2785531
4383 1449 3.128366
4400 1449 2
4433 1449 .8914952
4438 1449 1
4477 1449 1
4494 1449 .1343093
4495 1449 .7438568
4511 1449 3.660429
4512 1449 3.657547
4528 1449 1.735841
4550 1449 1
4580 1449 .6901023
4596 1449 1
4606 1449 2.293382
4633 1449 .7900079
4657 1449 1.640624
4695 1449 1.583773
4726 1449 .8654068
4748 1449 .6183985
4751 1449 .08571399
4784 1449 .8564918
4849 1449 2
4853 1449 1.298187
4866 1449 .3736912
4906 1449 3.72864
4907 1449 1
4942 1449 1
4968 1449 .6881061
4980 1449 .7570422
4989 1449 .4675412
4993 1449 1.06929
4999 1449 1.889394
5043 1449 4.006877
5054 1449 1
5068 1449 .2998018
5111 1449 1.307761
5120 1449 1.487215
5131 1449 2.419404
5161 1449 1
5167 1449 1.538895
5177 1449 1
5180 1449 1.655286
5218 1449 1.695476
5232 1449 .427848
5237 1449 .009526259
5294 1449 1.191022
5398 1449 .3478001
5407 1449 .5018255
5433 1449 .6864185
5442 1449 .8347502
5458 1449 2.832822
5474 1449 .6534605
5484 1449 2.274772
5541 1449 3.345431
5545 1449 .3053063
5563 1449 1
5612 1449 2
5622 1449 .8228851
5625 1449 1
5630 1449 3.530159
5645 1449 2
5672 1449 1
5673 1449 1
5680 1449 1.223927
5682 1449 .6445311
5687 1449 .0119551
5690 1449 1.738364
5714 1449 .5889047
5788 1449 1
5821 1449 11.99517
5822 1449 3.662929
5855 1449 1
5862 1449 .8032388
5867 1449 1.804752
5876 1449 .7127625
5927 1449 1
5943 1449 .6358817
5953 1449 .8371357
5958 1449 .5990574
6016 1449 1
6051 1449 1
6056 1449 2
6070 1449 1.849589
6077 1449 2
6090 1449 1.585178
6092 1449 .7561583
6095 1449 2.284466
6099 1449 .3451894
6106 1449 .2445037
6169 1449 .6624846
6181 1449 .5607022
6189 1449 .6690037
6285 1449 .7442644
6289 1449 1
6300 1449 1.681689
6338 1449 1
6342 1449 .1531084
6353 1449 1
6417 1449 5.332614
6435 1449 .6104129
6443 1449 1.822903
6471 1449 .4958819
6514 1449 .3175246
6549 1449 .8440782
6591 1449 1
6600 1449 1
6615 1449 1.371877
6620 1449 .7071557
6646 1449 .03954487
6668 1449 1
6683 1449 1
6704 1449 1
6711 1449 .494144
6739 1449 1
6743 1449 4.074375
6745 1449 .9075671
6758 1449 .4502302
6810 1449 1
6822 1449 3.412186
6830 1449 .7717385
6885 1449 1.177364
6938 1449 .8463246
6961 1449 .7537799
6984 1449 1.048778
6989 1449 .8485444
6991 1449 .5241596
6999 1449 1
7012 1449 .9001779
7046 1449 1
7047 1449 2.707574
7093 1449 3.522641
7095 1449 2
7096 1449 .820506
7103 1449 .949094
7141 1449 1.530351
7142 1449 .6774924
7175 1449 .7337378
7200 1449 .5223209
7214 1449 .06264015
7216 1449 .6143574
7235 1449 .2945736
7243 1449 .447957
7252 1449 .584809
7260 1449 .2986847
7272 1449 2
7299 1449 1.82713
7307 1449 8.598248
7319 1449 6.97775
7321 1449 .4918516
7325 1449 .807425
7360 1449 .6681946
7382 1449 .8470358
7393 1449 2.537606
7431 1449 1
7450 1449 .1116561
7451 1449 6.209203
7468 1449 .2530867
7517 1449 .2925128
7526 1449 1
7533 1449 1.407833
7562 1449 .6176387
7582 1449 .6473162
7587 1449 3.583014
7641 1449 .872671
7682 1449 .1167387
7686 1449 2.602658
7719 1449 .8289204
7736 1449 3.501905
7746 1449 .3519523
7753 1449 96.48794
7777 1449 .15862
7795 1449 1
7804 1449 1.017738
7810 1449 1
7822 1449 .6746372
7840 1449 .4402949
7850 1449 .5998091
7855 1449 .8932851
7871 1449 .9238713
7889 1449 1.555161
7900 1449 1
7928 1449 .8113035
7932 1449 .9014066
7937 1449 1.379616
7945 1449 1
7967 1449 .1622199
8003 1449 1
8030 1449 1
8088 1449 2.1953
8099 1449 .7301864
8113 1449 1
8114 1449 .1541725
8137 1449 6.683376
8138 1449 .3531269
8160 1449 5.32734
8191 1449 .6061396
8197 1449 .7208885
8208 1449 .7902096
8226 1449 1.768823
8229 1449 .8774971
8273 1449 .6937652
8275 1449 .2719351
8284 1449 4.194651
8295 1449 .5808108
8301 1449 1.740956
8310 1449 .7157599
8319 1449 1.70806
8322 1449 1
8329 1449 5.313071
8373 1449 9.061691
8383 1449 1
8387 1449 4.688178
8388 1449 1.974974
8460 1449 1.558881
8486 1449 1
8487 1449 .296286
8530 1449 .6492388
8532 1449 .5938502
8566 1449 1
8589 1449 .4065841
8620 1449 .6202364
8622 1449 94.96275
8629 1449 3.553949
8658 1449 .1514978
8663 1449 .8304241
8718 1449 .8498749
8749 1449 1
8768 1449 .7722036
8781 1449 .5051462
8784 1449 1
8789 1449 .4282455
8815 1449 .688132
8819 1449 1
8827 1449 1
8836 1449 3.116207
8839 1449 1.658903
8848 1449 1.280254
8852 1449 .690388
8883 1449 .5679977
8898 1449 10.3186
8975 1449 .7524941
8986 1449 .4874227
9001 1449 1.71276
9032 1449 .5875923
9146 1449 .1929482
9150 1449 .6878846
9151 1449 1
9175 1449 .8212299
9176 1449 .6951023
9236 1449 .9030899
9255 1449 .8554113
9257 1449 1.034733
9287 1449 2.648756
9306 1449 3.799275
9323 1449 1
9402 1449 .7192842
9413 1449 1.658858
9439 1449 1
9469 1449 .6748377
9472 1449 .9128294
9492 1449 1
9498 1449 1
9503 1449 .3236721
9504 1449 .4962196
9515 1449 .5947571
9538 1449 1
9569 1449 .5509976
9571 1449 .5813287
9585 1449 .4716061
9591 1449 1
9613 1449 1.955521
9619 1449 .8019528
9632 1449 2.21071
9648 1449 1
9660 1449 .4855365
9666 1449 1
9682 1449 1.149625
9685 1449 .5715708
9703 1449 .01256044
9706 1449 .7797866
9746 1449 .6525236
9747 1449 .6648797
9771 1449 .6050242
9779 1449 1
9785 1449 .5822804
9787 1449 .8299829
9789 1449 1
9795 1449 6.831488
9798 1449 .4019705
9806 1449 .6021507
9814 1449 .557344
9819 1449 2
9860 1449 3.509627
9913 1449 .6683864
9942 1449 .715626
9943 1449 .4397325
9954 1449 .08917553
9967 1449 .8355347
9980 1449 1
9990 1449 1
10001 1449 .4403579
10014 1449 .8452891
10022 1449 .6888595
10032 1449 1
10040 1449 .9570714
10077 1449 6.596766
10085 1449 2.530583
10126 1449 .7900444
10145 1449 1.179076
10162 1449 1.748176
10169 1449 .5180492
10232 1449 1.72842
10262 1449 .3148121
10287 1449 .7700255
10333 1449 5.485961
10364 1449 1.658309
10396 1449 1
10407 1449 .7072326
10410 1449 .8524075
10418 1449 .6579664
10429 1449 1.70065
10434 1449 11.27067
10435 1449 2.646633
10436 1449 171.5585
10476 1449 8.153825
10498 1449 .1938691
10530 1449 2.508883
10540 1449 .02989638
10548 1449 3.789155
10549 1449 2.887961
10563 1449 331.8937
10580 1449 4.138855
10589 1449 1.660384
10596 1449 2.234219
10619 1449 1.115008
10642 1449 .9011807
10663 1449 31.47063
10674 1449 17.04109
10694 1449 .6870303
10698 1449 1.125484
10728 1449 .8644128
10736 1449 .5373558
10740 1449 1.419867
10748 1449 .7828783
10763 1449 2
10786 1449 .7006335
10793 1449 17.8801
10794 1449 .1773028
10818 1449 1.533194
10822 1449 .6718282
10869 1449 3.221343
10886 1449 .8902378
10887 1449 1.669788
10888 1449 4.393301
10900 1449 .680166
10938 1449 .8088658
10966 1449 1
10984 1449 9.34795
10993 1449 1.586643
10997 1449 1
11001 1449 2.485004
11013 1449 .7533074
11046 1449 9.170237
11064 1449 3.868436
11087 1449 4.592444
11095 1449 8.673159
11098 1449 .1537917
11100 1449 .8160797
11105 1449 1.578367
11131 1449 3.465846
11138 1449 .4440655
11151 1449 4.375642
11153 1449 4.031909
11162 1449 1.694801
11177 1449 2.274936
11190 1449 .0009923103
11209 1449 264.5517
11232 1449 1.527005
11239 1449 1
11241 1449 3.312587
11250 1449 3.052153
11276 1449 1.08295
11315 1449 2.119597
11333 1449 .7406795
11351 1449 1
11356 1449 2.82417
11379 1449 .9911496
11382 1449 .7146217
11387 1449 .8300426
11389 1449 7.476861
11410 1449 .5629401
11452 1449 1.388393
11468 1449 5.70321
4 1450 26.373097554
9 1450 1.928129127
23 1450 7.933853567
43 1450 .848725145
70 1450 1.964590553
72 1450 68.459393451
84 1450 .473010585
97 1450 .888921961
103 1450 1
135 1450 .075880374
143 1450 .292977932
188 1450 1
218 1450 .88936546
220 1450 .98519984
221 1450 1
300 1450 3.771498287
302 1450 .867367432
303 1450 .860983158
305 1450 1
331 1450 .934092804
344 1450 1.975041078
383 1450 .295438751
395 1450 1
398 1450 .926457749
429 1450 1.98165638
526 1450 1.980753426
562 1450 .804836461
584 1450 .917551562
618 1450 2
725 1450 1
749 1450 1
846 1450 1
849 1450 .97531804
903 1450 .808145408
905 1450 1.40998689
906 1450 .930965609
922 1450 1.85847147
997 1450 .942664708
1029 1450 .961036435
1033 1450 1
1060 1450 .97911023
1078 1450 .769865574
1094 1450 .966476803
1145 1450 .951414689
1187 1450 .631090156
1214 1450 36.516762698
1344 1450 1.525822697
1359 1450 1.008482363
1373 1450 1
1380 1450 .901338956
1399 1450 .536589493
1407 1450 .981455279
1437 1450 1
1441 1450 1.898069869
1493 1450 .581483551
1575 1450 .738261384
1589 1450 2
1602 1450 .091902016
1649 1450 1
1675 1450 1.295695387
1710 1450 2.32939274
1714 1450 .135849526
1724 1450 .307037832
1727 1450 .777071164
1740 1450 1
1787 1450 .988379276
1850 1450 1
1877 1450 1
1891 1450 1.713448669
1894 1450 .706702165
1933 1450 .494227248
1948 1450 1
2050 1450 1
2060 1450 .96259422
2075 1450 .711724982
2090 1450 .714993881
2114 1450 .952241021
2144 1450 .722231058
2162 1450 .890792838
2168 1450 2.628032117
2176 1450 1
2202 1450 2.968104938
2256 1450 .889823588
2257 1450 .8562013
2260 1450 2.904264618
2270 1450 .982528617
2288 1450 .983099908
2291 1450 1.958348692
2305 1450 .89122606
2311 1450 2.880176581
2338 1450 1.956860524
2369 1450 .691810785
2380 1450 .900210576
2401 1450 .969898431
2413 1450 .984273525
2458 1450 1
2466 1450 .307428608
2494 1450 2.892378269
2548 1450 .625797143
2556 1450 1
2605 1450 .961734088
2614 1450 .909672918
2690 1450 .734013199
2692 1450 .715838487
2718 1450 .863781654
2816 1450 .521095772
2898 1450 1
2899 1450 1
2901 1450 2.943198536
2904 1450 12.927738269
2940 1450 1.991569129
2988 1450 .985221049
2993 1450 1.945328979
2994 1450 .85757813
2997 1450 2.448856724
3017 1450 1.778034516
3087 1450 1
3098 1450 1.926194395
3119 1450 .834127803
3197 1450 1
3209 1450 2.066135688
3212 1450 .607617426
3229 1450 .976770987
3239 1450 .900069798
3241 1450 .903123852
3244 1450 .972778877
3255 1450 1.952133373
3266 1450 1
3295 1450 1.917821475
3329 1450 1
3350 1450 1.960914454
3356 1450 .809674446
3441 1450 3.887903542
3510 1450 .93006249
3538 1450 .865129511
3542 1450 2.471637942
3685 1450 .927254008
3733 1450 .746040199
3765 1450 1.555685629
3771 1450 .958646501
3809 1450 .613036238
3830 1450 1
3863 1450 1.952600849
3921 1450 2.791056089
3933 1450 1.96820991
3945 1450 .948257051
3954 1450 1.93106903
3967 1450 1
3974 1450 .532597544
3979 1450 1
3988 1450 .256592754
4023 1450 1.966748518
4030 1450 .587829613
4055 1450 .4759386
4062 1450 3.970119
4133 1450 .9780681
4166 1450 .9478327
4184 1450 .7546066
4198 1450 .9865963
4229 1450 .9611814
4249 1450 1
4251 1450 .7434725
4300 1450 .3733365
4321 1450 2
4329 1450 .9579708
4339 1450 .9473265
4424 1450 .86688
4428 1450 1.959113
4430 1450 .9632211
4500 1450 1
4508 1450 1
4515 1450 .9748598
4516 1450 1
4583 1450 .9669287
4601 1450 1.929204
4606 1450 .1178126
4618 1450 .9814937
4650 1450 1
4695 1450 .2329461
4704 1450 .7633503
4726 1450 1.972567
4784 1450 .9743891
4788 1450 2.914407
4789 1450 9.822585
4809 1450 .9261465
4853 1450 .5904142
4897 1450 1
4907 1450 1
4921 1450 2.95279
4993 1450 .5466565
5021 1450 .9830293
5080 1450 4.823031
5167 1450 1.156242
5175 1450 1
5180 1450 .8520243
5216 1450 .9682694
5266 1450 .9722887
5452 1450 1
5457 1450 .8475177
5458 1450 7.9536
5460 1450 .9310333
5469 1450 1.99193
5489 1450 1.944887
5541 1450 .6871324
5618 1450 .88814
5622 1450 .9662631
5669 1450 .9223639
5690 1450 .9329164
5715 1450 .6869092
5779 1450 .9601951
5839 1450 1
5845 1450 5.966958
5853 1450 .9682384
5861 1450 1
5886 1450 2.969171
5896 1450 2.921193
5906 1450 2.94307
5935 1450 .8699055
5938 1450 1
5943 1450 2.897073
5949 1450 1.91382
5950 1450 .975528
5953 1450 .9610085
5956 1450 .8098934
5958 1450 .8727787
5972 1450 1
6052 1450 .9441497
6078 1450 1.87598
6169 1450 1.864208
6181 1450 .8839788
6186 1450 2.343108
6192 1450 .9605399
6234 1450 .8659268
6278 1450 2.977014
6289 1450 1
6300 1450 .8927487
6353 1450 1
6357 1450 1
6370 1450 .9833485
6372 1450 .9722396
6409 1450 1
6493 1450 .7284383
6557 1450 .3503607
6559 1450 .973835
6562 1450 1.797507
6611 1450 .8921222
6646 1450 .8074455
6660 1450 .9684346
6745 1450 .3917445
6822 1450 5.268291
6831 1450 .9706572
6834 1450 .8745879
6851 1450 1.93784
6876 1450 1
6914 1450 .820083
6919 1450 1.925475
6930 1450 .8363597
6964 1450 .9464978
6977 1450 1
6984 1450 1.534366
7000 1450 .9857732
7020 1450 2
7044 1450 1
7093 1450 .7409717
7175 1450 .8902183
7239 1450 1
7253 1450 1
7356 1450 1.98329
7444 1450 .9851418
7473 1450 .8729632
7557 1450 .9823912
7558 1450 .8940466
7587 1450 1.832096
7597 1450 2.951219
7641 1450 1.979295
7682 1450 .4837052
7705 1450 9.366567
7736 1450 1.459898
7767 1450 .6201623
7769 1450 .4027263
7775 1450 .9451067
7851 1450 1
7864 1450 .8954164
7871 1450 .3806593
7932 1450 .3920645
7955 1450 1
7961 1450 1
7967 1450 .6394414
7968 1450 2.962318
7993 1450 .9767217
7998 1450 1
8114 1450 .5356868
8137 1450 2.34962
8157 1450 2.895518
8159 1450 .800867
8187 1450 .9866171
8188 1450 .7008314
8191 1450 .8236499
8236 1450 2.859164
8252 1450 .9523217
8283 1450 .9397267
8291 1450 1
8297 1450 .9303601
8301 1450 1.936935
8360 1450 1.930179
8377 1450 .9427595
8378 1450 1
8380 1450 1
8467 1450 1
8474 1450 1.873181
8493 1450 .207205
8499 1450 1
8537 1450 .942244
8565 1450 .7937221
8640 1450 .9848255
8663 1450 .9909077
8685 1450 2.960035
8722 1450 .9895169
8747 1450 1
8789 1450 4.781587
8796 1450 .8118534
8801 1450 .9868779
8836 1450 .5574703
8838 1450 .8138941
8864 1450 .9544028
8882 1450 .8488286
8975 1450 .8618084
9118 1450 1
9146 1450 14.7507
9260 1450 .9057994
9274 1450 1.983505
9304 1450 .9457375
9308 1450 1
9316 1450 .9698032
9344 1450 .9667101
9402 1450 1.93411
9413 1450 .8896538
9440 1450 .7916948
9499 1450 .9909824
9522 1450 .9885859
9540 1450 .8874005
9543 1450 1.963623
9565 1450 1.931165
9572 1450 1
9600 1450 2.991549
9682 1450 .9687157
9699 1450 .8464874
9730 1450 .8924645
9785 1450 .8419749
9795 1450 2.292045
9806 1450 .657192
9913 1450 .8836969
9915 1450 1
9916 1450 .8214433
9942 1450 .9546669
9954 1450 1.241368
10040 1450 .4096076
10071 1450 .9422365
10097 1450 .9096137
10170 1450 10.06763
10228 1450 .9226717
10234 1450 .941242
10239 1450 3.952174
10256 1450 .9557352
10309 1450 .9764931
10333 1450 .7664936
10390 1450 .898642
10402 1450 1.986186
10407 1450 3.899601
10445 1450 2.82575
10459 1450 1
10465 1450 2
10474 1450 .8628504
10530 1450 .009929814
10549 1450 .5390686
10664 1450 1
10695 1450 .9775421
10697 1450 .7234487
10728 1450 .95611
10745 1450 .9222846
10768 1450 1.946409
10773 1450 1
10786 1450 3.931627
10816 1450 .8964083
10824 1450 1
10850 1450 16.46436
10884 1450 .9571145
10984 1450 .4383797
10993 1450 .8591089
11013 1450 .9442352
11046 1450 .01139708
11087 1450 .2345391
11100 1450 6.495818
11148 1450 1.915029
11177 1450 .7096297
11182 1450 .8670756
11265 1450 .02989026
11269 1450 1.981419
11355 1450 1
11464 1450 .9891925
1 1451 9.1859356
2 1451 3.5391104
5 1451 1.8990234
7 1451 .9175658
29 1451 .7094955
50 1451 24.433447
61 1451 .9598155
65 1451 1.9447954
69 1451 1.7342368
84 1451 2.6627923
90 1451 2.7800159
107 1451 9.9887122
117 1451 9.1774267
118 1451 20.9199339
119 1451 8.6223386
132 1451 .8199943
135 1451 7.7383865
136 1451 2.8640161
138 1451 .7008725
141 1451 .7627282
167 1451 .7547816
186 1451 .9754525
215 1451 .9323317
218 1451 .9153183
224 1451 2
231 1451 1.9623279
253 1451 1.512332
261 1451 3.6367579
262 1451 29.6174269
263 1451 8.7231257
279 1451 2.7524773
300 1451 1.8082949
302 1451 .7719339
303 1451 .8902386
307 1451 1
311 1451 1.7822455
314 1451 .6893795
316 1451 .8845189
323 1451 .9677814
344 1451 .9689471
400 1451 .9237558
421 1451 .8933321
442 1451 2.8806483
541 1451 2.7036067
543 1451 .8572227
546 1451 1
566 1451 1
612 1451 7.6873647
623 1451 .9407869
644 1451 1
662 1451 .9292312
682 1451 .8956224
742 1451 .8413978
745 1451 .8294825
748 1451 .8945264
773 1451 .8908638
805 1451 .6697403
849 1451 .9718968
905 1451 1.6160319
922 1451 1.8473139
948 1451 .5147732
973 1451 2
1046 1451 1
1095 1451 .6927885
1139 1451 1
1175 1451 1.5872282
1214 1451 2.6188769
1296 1451 .9149381
1325 1451 .8846069
1343 1451 1
1344 1451 1.7011031
1360 1451 10.2584686
1362 1451 .8276381
1368 1451 2
1389 1451 1
1428 1451 1.5973653
1456 1451 .3782886
1493 1451 1.75701
1507 1451 10.485053
1518 1451 .5113326
1562 1451 .9009242
1602 1451 1.5624734
1629 1451 1.7396189
1675 1451 .5609166
1690 1451 .9393598
1714 1451 .5712238
1723 1451 .8697458
1724 1451 .5559197
1730 1451 .9439936
1797 1451 .9206599
1802 1451 .9740837
1820 1451 .9574761
1825 1451 .7369419
1839 1451 .8818433
1847 1451 .972218
1855 1451 1
1919 1451 1
1933 1451 3.6214824
1949 1451 1
2029 1451 1.9476429
2038 1451 1.9391985
2098 1451 1
2114 1451 .9092269
2179 1451 .7399845
2260 1451 .9031025
2261 1451 .9071118
2288 1451 .972296
2311 1451 2.8763051
2328 1451 .6962958
2369 1451 .7854312
2380 1451 1.902462
2398 1451 1
2466 1451 1.6002813
2495 1451 .9275567
2555 1451 .8426048
2560 1451 .8997565
2634 1451 .8854021
2720 1451 .7729183
2748 1451 1
2774 1451 .8701356
2858 1451 1
2881 1451 .7723737
2899 1451 1
2951 1451 .9878594
2959 1451 .9327353
2993 1451 .8221269
2994 1451 .8747494
2998 1451 .7263402
3038 1451 .9062775
3047 1451 .7198727
3143 1451 .8934926
3209 1451 1.4045193
3230 1451 .9630248
3236 1451 .9631187
3275 1451 .6465359
3295 1451 3.9266109
3333 1451 1
3351 1451 .7504574
3374 1451 2.8601529
3376 1451 .9146068
3377 1451 .8805737
3378 1451 .7996109
3388 1451 .9217964
3424 1451 1
3438 1451 .8391695
3470 1451 1.9124042
3504 1451 .9072974
3538 1451 .8347026
3542 1451 .6544464
3660 1451 2.9628573
3742 1451 1
3765 1451 1.7473683
3826 1451 .8345813
3886 1451 1
3920 1451 .8549791
3921 1451 .8431972
3943 1451 .7827006
3950 1451 .9052273
3989 1451 .9064935
4007 1451 1
4023 1451 .9472676
4157 1451 .9562725
4166 1451 .945078
4167 1451 .8189389
4288 1451 1
4383 1451 .7172009
4454 1451 1
4493 1451 1
4506 1451 .921126
4509 1451 .8200049
4511 1451 .8898273
4521 1451 .8929918
4529 1451 1
4570 1451 1
4593 1451 .8997364
4594 1451 1
4601 1451 .9099902
4606 1451 .7707397
4633 1451 .9318686
4671 1451 1
4695 1451 1.540509
4704 1451 3.800366
4720 1451 .2398469
4751 1451 .7033625
4789 1451 1.403875
4792 1451 1
4807 1451 .9766373
4820 1451 1
4846 1451 1
4853 1451 .7722989
4906 1451 .911958
4916 1451 .8781047
4993 1451 .6980339
4999 1451 .9641141
5043 1451 1.677784
5048 1451 1
5055 1451 .8674255
5090 1451 .8824152
5093 1451 1
5120 1451 1.833628
5141 1451 1.41306
5167 1451 .5259486
5216 1451 1.967689
5218 1451 .901198
5232 1451 .8143669
5269 1451 .9452948
5348 1451 .7921879
5383 1451 .9704209
5422 1451 1
5433 1451 1.898259
5436 1451 1
5458 1451 2.945759
5491 1451 1
5610 1451 .889935
5630 1451 .8475613
5637 1451 .8875723
5657 1451 1.961839
5716 1451 1
5750 1451 .8777015
5821 1451 3.673987
5822 1451 3.890638
5823 1451 .936033
5845 1451 .9042137
5943 1451 .8818628
5957 1451 .9479225
6063 1451 .9218963
6095 1451 .7678472
6186 1451 .6443113
6192 1451 .9194313
6253 1451 1.936752
6353 1451 1
6399 1451 .9076548
6421 1451 10.52679
6436 1451 1
6537 1451 .9574318
6549 1451 .9494116
6562 1451 1.876368
6592 1451 .9312422
6600 1451 1
6611 1451 1.892466
6649 1451 2.639735
6677 1451 .8490487
6712 1451 .9100295
6743 1451 1.375236
6822 1451 1.484838
6830 1451 1.925941
6852 1451 .4803582
6862 1451 .9695652
6914 1451 .8411481
6991 1451 .8456149
7039 1451 .9075286
7047 1451 .9051231
7096 1451 1.941764
7139 1451 .8483068
7235 1451 .7711264
7288 1451 .9088549
7307 1451 1.869653
7310 1451 1.865217
7319 1451 1.668334
7324 1451 .9050769
7325 1451 2.93752
7417 1451 1
7428 1451 1.929418
7451 1451 1.743428
7498 1451 .386656
7514 1451 .9108126
7533 1451 .807873
7539 1451 .9525268
7615 1451 1.890414
7662 1451 1
7705 1451 5.496799
7710 1451 .8768496
7723 1451 .8617074
7731 1451 .9001693
7736 1451 3.513947
7746 1451 .7897427
7753 1451 15.91384
7775 1451 .9250704
7780 1451 1.77552
7804 1451 3.681308
7864 1451 .8191991
7868 1451 .9800839
7871 1451 1.650853
7880 1451 .8684
7932 1451 .6435645
7939 1451 .9295253
7962 1451 .9378781
7968 1451 .9306553
7969 1451 .9565677
8088 1451 .7389174
8111 1451 .8881144
8114 1451 .7255736
8137 1451 .572825
8164 1451 .7693682
8197 1451 .9094431
8252 1451 .9611276
8261 1451 1
8284 1451 .7387069
8288 1451 1
8295 1451 .8639952
8310 1451 .9077791
8316 1451 1.869439
8319 1451 1.905281
8346 1451 .7220404
8373 1451 1.371121
8388 1451 .9918804
8398 1451 .8430237
8444 1451 1.772739
8460 1451 .8568802
8593 1451 1
8622 1451 1.121206
8631 1451 1
8658 1451 .7247059
8680 1451 1
8719 1451 1
8735 1451 .7431671
8762 1451 1
8789 1451 6.814496
8802 1451 .958902
8839 1451 1.889332
8848 1451 .7664805
8856 1451 .8312456
8883 1451 .8598381
8897 1451 1.916754
8898 1451 13.80558
9104 1451 .6322229
9122 1451 2.906438
9126 1451 1
9146 1451 3.738154
9170 1451 .9053934
9236 1451 .9685578
9277 1451 1
9289 1451 .909518
9323 1451 1
9326 1451 .8995511
9337 1451 1
9382 1451 .8516112
9395 1451 .870523
9397 1451 .650435
9433 1451 2
9502 1451 .8861263
9537 1451 2.933731
9540 1451 1.901348
9565 1451 .904639
9571 1451 .8641633
9594 1451 1.944086
9598 1451 .8602713
9613 1451 .9855688
9682 1451 .399651
9714 1451 1
9740 1451 .9452449
9749 1451 .5725177
9771 1451 .8718512
9775 1451 .9223914
9780 1451 .9394689
9803 1451 1
9806 1451 4.870919
9837 1451 1.887494
9860 1451 1.8409
9954 1451 1.704486
9963 1451 1
9983 1451 2.737769
10022 1451 .8990513
10038 1451 .9488465
10040 1451 1.661625
10058 1451 .9613782
10073 1451 .9440703
10077 1451 2.869172
10078 1451 .929315
10085 1451 .5232518
10215 1451 .8641074
10232 1451 1.911887
10246 1451 .9649641
10262 1451 .7776927
10287 1451 .9253854
10333 1451 .8332215
10361 1451 .8754719
10390 1451 .8825409
10401 1451 1
10429 1451 1.902877
10434 1451 11.11448
10436 1451 26.01671
10476 1451 4.401014
10498 1451 .7384531
10540 1451 .6852526
10548 1451 2.607145
10549 1451 1.639202
10563 1451 62.63653
10619 1451 .7128667
10663 1451 4.179353
10670 1451 1.891841
10674 1451 4.364438
10695 1451 .9513561
10728 1451 2.956009
10736 1451 .8498964
10740 1451 .4873304
10748 1451 .6051083
10777 1451 .9210378
10793 1451 6.312205
10794 1451 3.733078
10869 1451 1.747367
10886 1451 .6399408
10888 1451 .8031583
10927 1451 .9457312
10963 1451 .9718144
10987 1451 .8201623
10988 1451 5
11013 1451 1.919961
11046 1451 2.730786
11064 1451 .6328673
11068 1451 .9695453
11087 1451 .5433223
11095 1451 1.56951
11105 1451 .8632024
11131 1451 3.826695
11153 1451 1.685906
11175 1451 1.898009
11177 1451 .7647551
11208 1451 1
11209 1451 56.44559
11219 1451 1.862863
11232 1451 .8465381
11241 1451 1.776971
11250 1451 .6924737
11341 1451 .9027901
11356 1451 1.618505
11358 1451 .7102896
11379 1451 2.672681
11382 1451 .5829626
11389 1451 2.830269
11468 1451 .5792600999999999
1 1452 4.517265
2 1452 5.7266954
4 1452 .2854468
43 1452 .893809
50 1452 10.6990696
61 1452 2.9761708
107 1452 4.4003128
117 1452 2.5122193
118 1452 11.7665341
119 1452 1.1830555
135 1452 .8448648
138 1452 2.8226193
141 1452 .8592994
143 1452 2.9062992
243 1452 .9741439
248 1452 1
253 1452 .710816
261 1452 .7845998
262 1452 19.8081684
263 1452 .649828
279 1452 .8532206
300 1452 1.8863201
303 1452 .9349122
316 1452 .9315205
323 1452 .9808946
331 1452 .8894736
344 1452 .9815858
383 1452 .8293809
400 1452 1.9547877
499 1452 .8801355
500 1452 .9834085
514 1452 .9605608
517 1452 .9789875
534 1452 .9425064
541 1452 .8242406
543 1452 .915334
575 1452 .8373334
612 1452 1.8146092
652 1452 .8546178
765 1452 1
773 1452 .9352829
805 1452 .8041581
832 1452 .9714446
905 1452 7.7723094
922 1452 .9094581
973 1452 1
1169 1452 1.4468171
1214 1452 .7739964
1228 1452 .9214084
1260 1452 1
1325 1452 .9315726
1360 1452 1.5602766
1507 1452 .6946397
1518 1452 .7102234
1602 1452 .7405495
1675 1452 .7396263
1678 1452 .9234219
1682 1452 .9441527
1710 1452 .7431927
1787 1452 1.9749232
1839 1452 .9299338
1854 1452 .8983919
1877 1452 1
1890 1452 1.9545688
1923 1452 1
1981 1452 .9818867
2037 1452 .9763119
2114 1452 .9461721
2179 1452 1.8458125
2260 1452 1.9425404
2311 1452 2.9266497
2380 1452 3.9421606
2473 1452 .8552181
2561 1452 .9173224
2619 1452 .9181751
2688 1452 1
2854 1452 .9630653
2895 1452 .9488055
2942 1452 .9582646
2951 1452 .9928007
2996 1452 1
2998 1452 .8377215
3020 1452 1
3212 1452 2.8571174
3294 1452 .8631391
3295 1452 1.9564807
3341 1452 1
3347 1452 .8659888
3376 1452 .9493624
3377 1452 .929181
3401 1452 .9496549
3510 1452 .9528454
3542 1452 .7950889
3549 1452 1.8985425
3580 1452 .934646
3599 1452 1
3660 1452 1.9779746
3676 1452 .9673928
3733 1452 .8640657
3788 1452 1
3817 1452 2.7830024
3932 1452 .9818146
3943 1452 1.8711429
3950 1452 .9438004
3974 1452 .8489014
3989 1452 .9445513
4117 1452 .9126563
4166 1452 .9674316
4168 1452 1
4331 1452 .9806485
4351 1452 .9191579
4363 1452 2
4367 1452 .9307103
4428 1452 .9647367
4507 1452 2.888996
4521 1452 .9365448
4606 1452 .8640501
4695 1452 1.727525
4703 1452 1
4704 1452 1.881618
4784 1452 .9723897
4807 1452 .986146
5061 1452 1
5111 1452 .8668165
5154 1452 1
5167 1452 .7188905
5193 1452 1
5231 1452 .9258204
5255 1452 .9439902
5363 1452 .957948
5405 1452 .9314326
5458 1452 2.967836
5460 1452 1.88589
5489 1452 .9655729
5509 1452 .9372889
5568 1452 1
5821 1452 2.806676
5845 1452 .9431994
5862 1452 .9621441
5893 1452 .4029888
5948 1452 1
5973 1452 1
6070 1452 .7786665
6095 1452 .8623348
6155 1452 .9767393
6186 1452 1.789079
6327 1452 1
6386 1452 .9399051
6401 1452 .8672927
6418 1452 1
6421 1452 3.71939
6549 1452 .9700014
6705 1452 1
6712 1452 .946648
6822 1452 .6945123
6859 1452 1.580295
6874 1452 .9230317
6924 1452 .959086
6995 1452 .9188674
7037 1452 2
7087 1452 1
7093 1452 .9081584
7146 1452 .5525734
7169 1452 .8954316
7200 1452 .9080969
7252 1452 .9201193
7319 1452 .803324
7321 1452 .9022347
7360 1452 .9361623
7451 1452 .8478545
7475 1452 .9129009
7528 1452 1
7588 1452 .9387425
7615 1452 .9350162
7705 1452 .7016052
7731 1452 .940801
7753 1452 5.169926
7777 1452 .8381226
7804 1452 .8110175
7850 1452 .9230052
7882 1452 .8323173
7932 1452 1.788636
7939 1452 .9582089
7967 1452 .8388152
8016 1452 .9450827
8041 1452 .8972474
8088 1452 .8451797
8137 1452 3.746688
8142 1452 .9607168
8160 1452 .8705835
8172 1452 .4456171
8249 1452 .6235834
8284 1452 .8450549
8301 1452 .9501613
8316 1452 .9225783
8319 1452 .9438321
8373 1452 .6270788
8387 1452 .9400069
8398 1452 .9069141
8445 1452 .9054922
8464 1452 1
8546 1452 1
8622 1452 1.106906
8629 1452 1.914182
8634 1452 .8316519
8781 1452 .9047925
8789 1452 2.889997
8839 1452 .9343745
8841 1452 1.917016
8898 1452 13.29172
8996 1452 .9249602
9029 1452 .9659168
9104 1452 .7819105
9122 1452 .9445186
9174 1452 1
9287 1452 1.932422
9289 1452 1.946345
9472 1452 1.983229
9491 1452 1.959644
9529 1452 1
9537 1452 .9607028
9682 1452 .6439969
9780 1452 .9641054
9797 1452 .7385986
9806 1452 .9234557
9965 1452 .9630374
9998 1452 .8504294
10040 1452 .7993456
10063 1452 .9609437
10077 1452 .9224197
10078 1452 .9580842
10085 1452 .7172914
10232 1452 2.947749
10239 1452 1.957426
10291 1452 .9357417
10302 1452 1
10313 1452 .9038369
10333 1452 .9011014
10371 1452 1
10390 1452 .9303475
10393 1452 .9643515
10407 1452 .943673
10434 1452 8.47489
10436 1452 15.45195
10445 1452 2.919123
10450 1452 .9581912
10498 1452 .8449043
10528 1452 .8768612
10549 1452 1.786049
10563 1452 37.66854
10580 1452 .8343198
10624 1452 .9781985
10633 1452 2
10663 1452 5.513362
10670 1452 1.935862
10674 1452 2.623116
10694 1452 .9397862
10733 1452 .8235765
10751 1452 .9746505
10786 1452 .9424033
10793 1452 .5921418
10794 1452 .8417171
10818 1452 1.717794
10884 1452 .9500812
10927 1452 1.967819
10937 1452 .8377607
10963 1452 .9832861
10984 1452 .8745488
11013 1452 1.952538
11046 1452 1.840358
11064 1452 .7822926
11087 1452 .729193
11092 1452 .8284249
11098 1452 3.837194
11100 1452 .5798244
11105 1452 .9188799
11131 1452 .8972314
11142 1452 .9652952
11151 1452 .8798765
11184 1452 .9713962
11190 1452 .8077958
11209 1452 38.33429
11219 1452 .9186786
11236 1452 .8960391
11315 1452 .8306147
11356 1452 .773776
11389 1452 .8993505
11395 1452 1
11410 1452 .9159118
11440 1452 .9472495
11457 1452 .9699331
11472 1452 1
1 1453 1.58467158
2 1453 2.76485822
32 1453 1.96568244
50 1453 7.15999432
88 1453 .90776763
107 1453 7.48405
116 1453 .82108712
117 1453 2.58033044
118 1453 8.93876883
119 1453 .29712943
120 1453 1.92854354
127 1453 .4453161
130 1453 1
132 1453 .90816267
141 1453 .87894606
143 1453 .91938307
146 1453 .89419269
179 1453 .98159464
218 1453 1.95679615
243 1453 .97775434
253 1453 3.75119611
262 1453 11.2538592
263 1453 4.83835902
295 1453 .93295504
300 1453 .90219377
323 1453 .98356235
435 1453 1
440 1453 1.91298053
460 1453 2
579 1453 1
612 1453 4.84049624
632 1453 1
742 1453 .91908259
757 1453 .87528021
771 1453 1
893 1453 1.94634805
894 1453 .98504823
982 1453 .9511414
1096 1453 .81097586
1101 1453 1
1145 1453 .95483612
1149 1453 1
1195 1453 .8832555
1214 1453 .80555437
1325 1453 .94112747
1329 1453 .88396547
1360 1453 2.62167727
1362 1453 .9120625
1372 1453 .91589311
1407 1453 .98465101
1412 1453 .84328564
1499 1453 .95030342
1507 1453 .73727864
1575 1453 .90402665
1629 1453 1.86715589
1690 1453 .96906191
1723 1453 .93354547
1727 1453 1.90397287
1803 1453 .98572113
1839 1453 .9397175
1919 1453 1
1933 1453 .80688371
1938 1453 1
1981 1453 .98441592
2013 1453 .92780681
2037 1453 .97961955
2038 1453 3.96897959
2043 1453 .91854031
2106 1453 .96693689
2110 1453 1
2126 1453 1
2202 1453 2.97235618
2284 1453 1
2291 1453 .84900618
2317 1453 1
2380 1453 .95023699
2484 1453 .96821263
2494 1453 .62428145
2550 1453 1
2634 1453 .94153316
2656 1453 1.90878321
2672 1453 .97635461
2681 1453 1
2746 1453 .9664267
2760 1453 .97399067
2854 1453 .96822264
2928 1453 .96251179
2994 1453 .93609829
2997 1453 .84233985
3087 1453 1
3119 1453 .91114351
3127 1453 .95109897
3236 1453 1.9811835
3286 1453 .94559167
3295 1453 .96255751
3333 1453 2
3374 1453 1.92865123
3376 1453 2.95643316
3378 1453 2.89776328
3426 1453 .87864742
3430 1453 .89464807
3447 1453 1
3464 1453 .91880692
3470 1453 2.95530942
3480 1453 1
3510 1453 .95942982
3521 1453 1
3538 1453 .91566672
3654 1453 1.9886629
3660 1453 1.98105013
3691 1453 1
3786 1453 .9581254
3791 1453 .8994909
3799 1453 .88617036
3863 1453 .97137855
3921 1453 .92000059
3926 1453 .854633
3933 1453 1.95440917
3943 1453 2.8891358
3945 1453 .96190472
3989 1453 .95229384
3999 1453 .94984203
4019 1453 1
4025 1453 1
4069 1453 1
4084 1453 1
4121 1453 1
4218 1453 1.822022
4234 1453 1
4300 1453 2.917244
4302 1453 1
4348 1453 .7480313
4428 1453 .9696607
4482 1453 2
4516 1453 1
4601 1453 .9540778
4618 1453 .9803337
4664 1453 1
4687 1453 1
4700 1453 .839731
4704 1453 8.898149
4895 1453 .9556076
4906 1453 .9550817
4921 1453 1.968337
4927 1453 1
4993 1453 .8459396
5004 1453 .9782452
5038 1453 1
5080 1453 .6715024
5146 1453 .9244618
5167 1453 .7581432
5262 1453 .9572316
5269 1453 .9720899
5310 1453 1
5343 1453 .8567345
5349 1453 1
5383 1453 .984909
5458 1453 .972327
5527 1453 1
5612 1453 1
5618 1453 .9186552
5630 1453 .9222272
5637 1453 .9426404
5650 1453 .9695471
5670 1453 .8402056
5690 1453 .9566913
5748 1453 .888858
5762 1453 .897633
5786 1453 .9299942
5821 1453 .8336709
5906 1453 .8956598
5949 1453 .9204758
6022 1453 1
6070 1453 .8095724
6078 1453 .9535604
6080 1453 .9706206
6129 1453 1
6186 1453 1.818531
6278 1453 .9831954
6317 1453 .9169405
6320 1453 .8960614
6399 1453 .9528863
6421 1453 7.758573
6592 1453 .9649204
6611 1453 .9451372
6620 1453 .9515255
6716 1453 .9836415
6743 1453 1.681251
6786 1453 .9206194
6843 1453 .9512351
6851 1453 1.944977
6914 1453 1.918955
6964 1453 .9764413
7012 1453 1.983476
7047 1453 .9515946
7093 1453 1.920983
7118 1453 .9463789
7161 1453 4.979645
7207 1453 .8729316
7216 1453 2.936165
7235 1453 .8832307
7245 1453 1
7254 1453 1
7278 1453 1
7331 1453 .8403286
7355 1453 .9656261
7376 1453 1.913368
7428 1453 1.96399
7445 1453 .9244714
7451 1453 2.869099
7512 1453 .9410821
7528 1453 1
7557 1453 1.985378
7608 1453 .9150218
7615 1453 .9440902
7705 1453 1.743272
7736 1453 .7520202
7753 1453 1.425468
7775 1453 .9617716
7789 1453 1
7868 1453 .989839
7875 1453 1
7880 1453 .9328589
7937 1453 .8973078
8006 1453 .8821031
8041 1453 .9115953
8085 1453 1
8099 1453 1.955338
8101 1453 .9233057
8137 1453 .7820591
8160 1453 .8886545
8284 1453 1.866691
8319 1453 1.951675
8329 1453 .8862926
8343 1453 .8843872
8355 1453 .8706226
8377 1453 .9740176
8388 1453 .9958575
8470 1453 1.750481
8491 1453 .9720901
8553 1453 1
8590 1453 1
8595 1453 .9022459
8622 1453 .5108827
8638 1453 .8637968
8655 1453 .8814925
8665 1453 1
8789 1453 .9053574
8841 1453 1.928603
8850 1453 .9100197
8863 1453 1
8898 1453 2.390617
9141 1453 .9534647
9146 1453 2.866409
9209 1453 .9247359
9260 1453 .9750996
9283 1453 .9343134
9310 1453 .9219723
9330 1453 .9204453
9352 1453 .7756684
9395 1453 .933942
9424 1453 .9723749
9464 1453 .8480569
9485 1453 .947985
9499 1453 1.993721
9540 1453 .9496684
9543 1453 .9711356
9619 1453 .9672172
9645 1453 1
9673 1453 .9556648
9787 1453 .9718571
9795 1453 1.806576
9806 1453 .934144
9849 1453 1
9861 1453 .9438757
9942 1453 .9529276
9975 1453 .9258648
10009 1453 1
10075 1453 .9168859
10114 1453 .8903116
10129 1453 .9639455
10170 1453 .05715304
10228 1453 .9250405
10232 1453 .9550453
10234 1453 1.919779
10287 1453 2.961932
10291 1453 .9447144
10361 1453 .9364669
10390 1453 .9400734
10407 1453 3.951538
10409 1453 .8529735
10429 1453 .9504486
10434 1453 1.548213
10436 1453 15.94738
10445 1453 6.930416
10475 1453 1
10476 1453 .6944025
10493 1453 1
10498 1453 .8665611
10511 1453 2
10548 1453 1.799569
10563 1453 14.69227
10619 1453 1.853507
10633 1453 1
10663 1453 2.581313
10670 1453 .944818
10674 1453 2.675742
10694 1453 .9481941
10698 1453 1.855241
10728 1453 1.977556
10736 1453 1.923418
10775 1453 .8931586
10793 1453 1.649093
10794 1453 .8638189
10821 1453 .9866615
10824 1453 1
10879 1453 .8762684
10884 1453 .9570516
10888 1453 .8995731
11013 1453 .959165
11046 1453 1.862649
11095 1453 .7803679
11151 1453 .89665
11153 1453 .8397518
11157 1453 1
11209 1453 22.12542
11232 1453 1.921705
11241 1453 .8862125
11382 1453 .7872313
11468 1453 1.785342
2 1454 4.7630969
15 1454 .9426568
50 1454 15.1387209
107 1454 6.4801852
116 1454 .819747
117 1454 3.5771868
118 1454 7.9308195
119 1454 .2918645
127 1454 .4411612
141 1454 .8780393
254 1454 .9177628
261 1454 1.8132889
262 1454 11.2332889
263 1454 3.8296576
279 1454 .8727702
305 1454 1
368 1454 .89671
499 1454 .8961002
500 1454 .9856183
517 1454 .9817862
534 1454 .950164
574 1454 1
591 1454 .9669894
612 1454 3.8393015
824 1454 1
905 1454 .8026355
1093 1454 .9465809
1094 1454 .986689
1195 1454 1.882381
1214 1454 3.8040978
1216 1454 .6697775
1343 1454 1
1360 1454 .6188434
1518 1454 1.7488188
1629 1454 .8661608
1644 1454 1.8262128
1717 1454 .9837907
1723 1454 .9330477
1780 1454 .9450751
1785 1454 .7868325
1798 1454 1
1853 1454 .9889277
2038 1454 .9687472
2048 1454 .9454101
2054 1454 .92958
2232 1454 1.9698801
2260 1454 3.9501934
2311 1454 1.9364192
2325 1454 .9395507
2366 1454 .959379
2380 1454 .9498642
2398 1454 1
2401 1454 1.9432486
2459 1454 1
2466 1454 .7945395
2548 1454 1.8804646
2604 1454 1
2746 1454 .9661752
2748 1454 1
2760 1454 .9737958
2774 1454 .9332481
2776 1454 2.9560787
2816 1454 1.9461622
2870 1454 1
2951 1454 .9937596
2958 1454 .94141
2993 1454 .908571
2996 1454 2
3007 1454 .9090228
3119 1454 .9104779
3130 1454 1.9157029
3145 1454 .8131718
3160 1454 1
3161 1454 1
3236 1454 1.9810425
3295 1454 2.962277
3329 1454 1
3376 1454 .9561068
3377 1454 .9386134
3378 1454 .8969975
3428 1454 .9115181
3438 1454 .9173311
3510 1454 .9591259
3580 1454 .9433505
3583 1454 1.9463296
3595 1454 .3643067
3660 1454 2.9809082
3687 1454 1
3758 1454 1
3765 1454 .8701441
3771 1454 .9560734
3863 1454 .9711642
3897 1454 1
3903 1454 1
3943 1454 .8883054
3954 1454 .9584824
4040 1454 1
4062 1454 .9530656
4164 1454 .9881018
4166 1454 .9717694
4167 1454 .9069323
4256 1454 .9369388
4293 1454 .9332196
4300 1454 1.916624
4351 1454 .9299253
4493 1454 2
4515 1454 1.967051
4540 1454 .964666
4593 1454 .9484632
4606 1454 .8821573
4618 1454 .9801864
4695 1454 .7638159
4704 1454 4.897386
4748 1454 .9363603
4784 1454 .9760671
4807 1454 .9879913
4906 1454 .9547453
4923 1454 .9705117
5004 1454 .9780823
5078 1454 1
5151 1454 1
5190 1454 .8370175
5192 1454 1.953664
5238 1454 .906306
5266 1454 .9548118
5376 1454 1
5458 1454 .9721197
5622 1454 .9704625
5637 1454 .9422107
5645 1454 1
5657 1454 .9803845
5690 1454 .9563669
5737 1454 1
5759 1454 .9770399
5821 1454 1.832425
5822 1454 .9437867
5823 1454 .9671201
6186 1454 1.817171
6241 1454 1
6285 1454 .957351
6312 1454 1
6314 1454 .897365
6338 1454 1
6358 1454 .8585647
6421 1454 2.756765
6562 1454 .9364515
6592 1454 .9646576
6611 1454 2.944726
6615 1454 .895248
6715 1454 .9380277
6822 1454 2.7352
6914 1454 .9183481
6947 1454 .7764344
6964 1454 .9762648
7060 1454 2.974823
7096 1454 .9700658
7232 1454 1
7239 1454 1
7246 1454 .9034626
7276 1454 1
7318 1454 .9463422
7319 1454 3.829519
7322 1454 1.929303
7393 1454 .9228865
7451 1454 1.868119
7454 1454 1
7498 1454 .6847334
7557 1454 .9852686
7585 1454 .9730663
7601 1454 .9722397
7651 1454 .9505505
7705 1454 2.741348
7719 1454 1.971469
7748 1454 .9872485
7753 1454 1.413673
7775 1454 .9614852
7791 1454 1.881786
7932 1454 .8167876
7939 1454 1.963775
7968 1454 .9643559
8005 1454 .9422484
8041 1454 .910933
8043 1454 1
8088 1454 .8658002
8101 1454 .9227312
8142 1454 .9659489
8150 1454 1.800106
8189 1454 .9571985
8200 1454 1
8319 1454 1.951313
8329 1454 1.885441
8433 1454 1
8444 1454 .8831851
8492 1454 2.935031
8493 1454 .786559
8553 1454 1
8599 1454 1
8630 1454 1
8658 1454 .8584953
8789 1454 1.904648
8898 1454 2.386053
8910 1454 .9130079
8976 1454 1
9034 1454 1
9104 1454 1.810958
9122 1454 1.951908
9130 1454 .9558996
9141 1454 .9531161
9255 1454 .9758869
9289 1454 .9534911
9322 1454 .8655661
9382 1454 .9237262
9423 1454 .9771542
9484 1454 1
9543 1454 .9709194
9613 1454 .9925822
9632 1454 .8683701
9660 1454 .9142029
9673 1454 .9553327
9736 1454 .8680156
9773 1454 .8827988
9795 1454 1.805127
9860 1454 4.91822
10071 1454 .9645088
10127 1454 1
10162 1454 .9580033
10220 1454 .9466709
10228 1454 .9244791
10234 1454 .9191783
10246 1454 .9819911
10407 1454 .9511752
10410 1454 1.975386
10429 1454 .9500774
10433 1454 .9082299
10434 1454 3.544829
10436 1454 7.924514
10445 1454 .9298949
10475 1454 1
10476 1454 .6921134
10498 1454 2.865562
10533 1454 .9846615
10548 1454 .7980675
10549 1454 .8145452
10563 1454 21.64502
10596 1454 .8722907
10619 1454 .8524098
10624 1454 .9811022
10698 1454 3.854157
10728 1454 .9773881
10736 1454 .9228448
10749 1454 .9687932
10786 1454 .9500747
10793 1454 2.646465
10794 1454 .8627988
10818 1454 .7553807
10886 1454 .814925
10927 1454 .9721052
10930 1454 1
10947 1454 .711316
10981 1454 2
10984 1454 .8912576
11095 1454 1.778723
11098 1454 .8588779
11105 1454 .9296843
11162 1454 .9491019
11175 1454 .9475755
11209 1454 37.08891
11236 1454 1.909886
11241 1454 1.88536
11250 1454 .8419276
11315 1454 .8531752
11356 1454 2.803907
11358 1454 .8510852
11395 1454 1
1 1455 5.289638
2 1455 1.5978224
24 1455 .8167715
50 1455 18.1425621
53 1455 .9607268
61 1455 1.9649345
84 1455 .7057487
90 1455 .8080393
93 1455 1
107 1455 8.1175387
116 1455 3.6939942
117 1455 6.2822131
118 1455 10.1849105
119 1455 .7978368
120 1455 .1674215
135 1455 1.771713
136 1455 .8813389
139 1455 1.871697
141 1455 .7929539
159 1455 1
215 1455 .9409519
220 1455 2.971595
224 1455 1
231 1455 .9671269
246 1455 .8717825
253 1455 .5744553
262 1455 18.303105
263 1455 2.0131734
265 1455 1
279 1455 1.7840089
300 1455 1.8327159
303 1455 .9042209
323 1455 .9718857
331 1455 .8373564
337 1455 .8789196
344 1455 .9729029
385 1455 1.9396221
421 1455 .9069203
436 1455 1
517 1455 2.9690794
520 1455 .9324798
534 1455 .9153961
592 1455 .8998382
612 1455 6.7271908
623 1455 .94833
662 1455 .9382463
682 1455 .9089189
683 1455 1.8340127
689 1455 2
742 1455 .8616019
805 1455 2.7118116
849 1455 2.9754768
864 1455 1
869 1455 1
894 1455 .9744271
905 1455 1.664945
959 1455 1
1061 1455 .9624869
1093 1455 .9093134
1145 1455 .9227534
1175 1455 .6398106
1188 1455 .887012
1214 1455 4.6674276
1286 1455 .8565924
1321 1455 1.9594976
1325 1455 1.8993067
1329 1455 .8015389
1344 1455 .7391791
1345 1455 .8431118
1359 1455 1.7587948
1360 1455 5.3529312
1372 1455 .8561468
1497 1455 1
1507 1455 8.5506514
1637 1455 1
1644 1455 3.7049709
1646 1455 1
1682 1455 2.9178187
1714 1455 1.625845
1717 1455 .9724823
1723 1455 3.8863387
1797 1455 .9307669
1823 1455 .8389085
1890 1455 .9331463
1933 1455 .6697012
1938 1455 1
2016 1455 .8910333
2037 1455 .965142
2040 1455 1.9141894
2059 1455 1
2061 1455 .9101005
2093 1455 1.8873619
2126 1455 1
2179 1455 .7731075
2180 1455 .982265
2236 1455 1
2260 1455 3.9154461
2261 1455 .9189447
2288 1455 1.9758252
2291 1455 .7417459
2311 1455 .8920624
2315 1455 1
2325 1455 1.8973785
2328 1455 .7349842
2332 1455 .8875877
2369 1455 .8127648
2379 1455 .6163231
2380 1455 3.9148872
2458 1455 1
2473 1455 1.7869483
2495 1455 .9367851
2523 1455 .8998515
2524 1455 1
2667 1455 .9219789
2759 1455 1.906456
2760 1455 .9555146
2780 1455 .8826333
2854 1455 1.9456492
2993 1455 .8447859
2994 1455 .8907049
3038 1455 .9182166
3052 1455 .9086395
3067 1455 .7666405
3076 1455 .796474
3098 1455 .7901533
3119 1455 .8480232
3130 1455 .8568933
3183 1455 .8716167
3230 1455 5.967735
3236 1455 2.967817
3293 1455 .9007489
3295 1455 2.9359598
3323 1455 1
3342 1455 .897376
3374 1455 1.8779678
3376 1455 1.9254849
3377 1455 1.8957872
3428 1455 .8497891
3438 1455 .8596575
3464 1455 .8611304
3482 1455 1.9672199
3504 1455 1.9191066
3533 1455 .8960337
3636 1455 .8212045
3660 1455 3.9675889
3678 1455 1
3727 1455 2
3758 1455 1
3774 1455 1
3823 1455 1
3863 1455 3.951047
3921 1455 .8631721
3933 1455 .9220232
3969 1455 1
3977 1455 .955336
4019 1455 2
4055 1455 .7245844
4094 1455 .9430074
4117 1455 .8714706
4125 1455 1
4129 1455 .962332
4164 1455 .9798011
4223 1455 1
4224 1455 1.942134
4295 1455 .7483377
4300 1455 1.858457
4302 1455 1
4317 1455 2.965827
4417 1455 1
4433 1455 .9692805
4434 1455 1
4493 1455 1
4506 1455 .9311737
4509 1455 .8429342
4570 1455 1
4582 1455 1
4593 1455 1.912509
4606 1455 2.799945
4641 1455 .822555
4703 1455 1
4704 1455 3.825797
4733 1455 1.947009
4734 1455 1.926067
4865 1455 .9404066
4873 1455 1.925038
4895 1455 .9240729
4906 1455 2.923174
4923 1455 1.949939
4980 1455 .9312147
5004 1455 .9627914
5055 1455 1.884314
5080 1455 .4381501
5084 1455 2.814622
5105 1455 .8413371
5138 1455 .8287515
5180 1455 1.902406
5239 1455 1
5252 1455 .9168788
5269 1455 .9522636
5339 1455 .9460761
5383 1455 .9741889
5401 1455 .9639952
5458 1455 2.952669
5489 1455 .9493394
5498 1455 1
5622 1455 1.949856
5630 1455 .8669803
5637 1455 1.901894
5650 1455 .9479145
5657 1455 .9666998
5669 1455 .8889663
5672 1455 1
5690 1455 2.925926
5779 1455 .9355532
5811 1455 .9526472
5812 1455 .8746014
5821 1455 1.715517
5822 1455 .9045697
5869 1455 .7532584
5886 1455 4.94053
5943 1455 1.896912
5949 1455 2.863985
5958 1455 .8864866
5969 1455 1
6097 1455 1
6241 1455 1
6278 1455 .9712581
6300 1455 .9098809
6338 1455 1
6353 1455 1
6358 1455 .7598929
6417 1455 .8110521
6421 1455 8.587072
6423 1455 1
6443 1455 .949861
6458 1455 1
6471 1455 .8572759
6496 1455 1
6528 1455 .3524533
6562 1455 .8921172
6592 1455 1.940001
6606 1455 1
6611 1455 .9061648
6712 1455 .9214907
6752 1455 1
6808 1455 .771122
6822 1455 3.550464
6859 1455 1.382389
6914 1455 5.861384
6924 1455 .9397936
6950 1455 1.931548
6961 1455 1.930291
7044 1455 1
7059 1455 1
7069 1455 .9455487
7154 1455 .94797
7214 1455 .7346181
7226 1455 .9444886
7235 1455 1.800282
7318 1455 1.908908
7319 1455 2.710584
7320 1455 1
7321 1455 .8561349
7324 1455 1.917169
7325 1455 .9454789
7428 1455 1.938409
7448 1455 .7088893
7451 1455 1.776112
7478 1455 .9040474
7539 1455 1.958574
7558 1455 .8963245
7585 1455 .9542762
7588 1455 .9098574
7646 1455 .9169372
7705 1455 10.5609
7731 1455 1.912887
7736 1455 2.575865
7746 1455 .8165271
7748 1455 .9783524
7753 1455 8.30698
7780 1455 .8041163
7804 1455 3.721905
7864 1455 .842231
7868 1455 .982621
7871 1455 .6953304
7926 1455 .2440802
7928 1455 .9465769
7932 1455 2.68897
7939 1455 .938503
7950 1455 .8300884
7968 1455 1.939489
8006 1455 1.798354
8058 1455 1
8114 1455 .7605324
8137 1455 1.627242
8157 1455 .5400928
8175 1455 .8752105
8189 1455 .9273382
8252 1455 .9660795
8304 1455 1
8310 1455 .919527
8318 1455 .0915815
8319 1455 1.917347
8360 1455 1.897581
8373 1455 .4512331
8387 1455 .911718
8388 1455 1.992915
8398 1455 1.863021
8442 1455 .9792958
8491 1455 .952264
8540 1455 .9411485
8553 1455 1
8595 1455 .8328052
8625 1455 .8502476
8631 1455 1
8700 1455 2.896983
8718 1455 1.957497
8757 1455 .8494917
8769 1455 .9023464
8789 1455 8.838127
8802 1455 1.964137
8848 1455 .7962282
8858 1455 1
8897 1455 .9273584
8898 1455 10.95773
8910 1455 .8523182
8975 1455 2.929927
8987 1455 .8759119
9001 1455 .9186778
9104 1455 .6790735
9122 1455 4.918357
9146 1455 1.77151
9170 1455 4.917445
9188 1455 1
9257 1455 .7267171
9260 1455 1.957411
9320 1455 .9182698
9323 1455 1
9333 1455 1
9344 1455 .9356264
9348 1455 .8526868
9365 1455 .7968451
9382 1455 .8705142
9387 1455 1
9420 1455 .9479018
9448 1455 .9163447
9460 1455 .8060091
9473 1455 .8849247
9499 1455 1.989261
9537 1455 2.942173
9538 1455 1
9540 1455 .9139147
9543 1455 .9506315
9558 1455 1
9594 1455 .9512091
9598 1455 .8780711
9617 1455 1
9619 1455 .9439296
9632 1455 .7765391
9682 1455 .4761286
9803 1455 1
9806 1455 1.887362
9860 1455 .8611673
9952 1455 .7999241
9954 1455 1.742131
9967 1455 .9534372
10040 1455 .7047299
10058 1455 .9662982
10073 1455 1.951195
10075 1455 1.857845
10078 1455 .9383195
10131 1455 .7075764
10162 1455 .9287045
10232 1455 .9231112
10239 1455 2.937351
10246 1455 1.969427
10256 1455 .9087235
10271 1455 .8633453
10287 1455 1.93489
10291 1455 .9054415
10322 1455 1
10333 1455 2.854467
10358 1455 1.923789
10362 1455 .9469811
10364 1455 1.903262
10375 1455 2
10393 1455 .9475419
10400 1455 .7319437
10407 1455 3.917113
10410 1455 .9582141
10434 1455 5.227281
10435 1455 .8999561
10436 1455 14.77891
10445 1455 5.880986
10464 1455 .4883195
10476 1455 2.477318
10498 1455 .7717712
10511 1455 2
10533 1455 .9739606
10563 1455 19.2115
10580 1455 .7561956
10619 1455 .7494442
10631 1455 .9250122
10663 1455 5.283894
10670 1455 2.905619
10674 1455 1.445402
10698 1455 1.75241
10728 1455 3.961613
10736 1455 3.869018
10740 1455 2.552639
10748 1455 1.655413
10793 1455 1.399822
10794 1455 .767081
10796 1455 1.93883
10816 1455 .7049998
10822 1455 .9070892
10824 1455 1
10884 1455 .9265427
11001 1455 .8541962
11013 1455 1.930157
11046 1455 2.765081
11064 1455 2.679636
11068 1455 1.973425
11095 1455 .6243495
11131 1455 .8487723
11162 1455 .9135931
11209 1455 8.662708
11219 1455 .8803326
11241 1455 4.805382
11250 1455 1.731649
11358 1455 .7471954
11389 1455 .8518907
11414 1455 .9477034
11440 1455 1.922376
11464 1455 .9812927
11468 1455 1.632858
1 1456 5.56393108
2 1456 1.75311581
7 1456 .95584258
30 1456 1
50 1456 7.01817132
97 1456 .89133182
107 1456 5.4582847
117 1456 4.55937316
118 1456 11.88577352
119 1456 .26202977
135 1456 2.8598618
136 1456 .92715769
138 1456 .83976673
141 1456 .87290092
143 1456 1.91535725
179 1456 .98067552
218 1456 .95463866
253 1456 2.73877145
261 1456 1.80542256
262 1456 17.11672358
263 1456 7.78034949
279 1456 1.86740984
300 1456 2.89730957
303 1456 .94120424
351 1456 .94242904
353 1456 .93482549
368 1456 .8923583
392 1456 1
429 1456 .96578754
493 1456 .9602569
499 1456 .8917228
514 1456 .96437336
534 1456 .94806431
541 1456 .84123134
568 1456 .95869955
591 1456 .96559866
612 1456 8.83253101
639 1456 .94673931
662 1456 .96209135
682 1456 1.94408816
745 1456 1.9086591
755 1456 .92372545
773 1456 .94153912
893 1456 1.9436688
899 1456 1
903 1456 .91794355
905 1456 .79432027
922 1456 .91821083
964 1456 2.92199251
1078 1456 1.8986127
1214 1456 4.79584422
1273 1456 .84710792
1360 1456 .60278475
1372 1456 .91169301
1380 1456 .91650469
1460 1456 .94097952
1507 1456 .72415897
1644 1456 3.8188909
1675 1456 1.76479671
1682 1456 1.94955147
1690 1456 .96751694
1717 1456 .98310776
1724 1456 .76212003
1730 1456 .9699991
1797 1456 1.95749997
1825 1456 .85908799
1853 1456 .98846122
1933 1456 .79723996
2029 1456 1.97195392
2060 1456 .97232054
2102 1456 .92908854
2179 1456 .86071781
2260 1456 1.94809502
2305 1456 .91361749
2311 1456 .9337405
2363 1456 2.94750048
2369 1456 1.8850622
2380 1456 .94775194
2473 1456 .86921424
2501 1456 .92659478
2555 1456 .9156883
2580 1456 1
2623 1456 .35684151
2726 1456 1
2776 1456 1.95422827
2942 1456 .96229914
2959 1456 .96396841
2997 1456 .83446669
3007 1456 1.90518976
3014 1456 .91708134
3034 1456 1
3067 1456 1.85674792
3236 1456 .98024385
3251 1456 .91063924
3281 1456 .88816795
3293 1456 .93907289
3295 1456 1.96068773
3371 1456 .78875665
3374 1456 .92508825
3377 1456 1.93602705
3470 1456 .95307768
3538 1456 .91145532
3583 1456 .94406838
3593 1456 .96034113
3656 1456 .98849255
3727 1456 2
3754 1456 .81623531
3790 1456 .55414724
3829 1456 .93870648
3863 1456 .96994926
3921 1456 .91600562
3943 1456 .88359951
3972 1456 1
3989 1456 .94991151
4011 1456 .96199185
4023 1456 .97175287
4074 1456 1
4094 1456 1.965014
4129 1456 .9768768
4145 1456 .8359475
4166 1456 .97058
4167 1456 1.903011
4233 1456 1.838993
4428 1456 1.968146
4495 1456 .9554833
4593 1456 .9462919
4632 1456 2
4695 1456 .7538651
4780 1456 1.974908
4784 1456 .9750588
4807 1456 .9874853
4853 1456 .8780276
4895 1456 .9533907
4906 1456 2.952839
4918 1456 .9309696
4921 1456 1.966755
5055 1456 .928984
5125 1456 .9442395
5218 1456 .9470749
5338 1456 .9788164
5458 1456 1.970945
5505 1456 .9621529
5509 1456 .9433512
5541 1456 .8862384
5637 1456 .939776
5650 1456 .9680263
5657 1456 .9795581
5690 1456 1.954529
5779 1456 .9604381
5801 1456 .9218689
5821 1456 3.825365
5906 1456 .8904493
5943 1456 2.936718
5957 1456 .9721037
6169 1456 .9413411
6186 1456 .8094687
6189 1456 .9424741
6192 1456 .9568419
6319 1456 .4714057
6390 1456 .9035418
6418 1456 1
6421 1456 3.746517
6455 1456 .8710832
6488 1456 1
6611 1456 .9423975
6649 1456 .8070172
6713 1456 .8866538
6716 1456 .9828246
6822 1456 2.724044
6851 1456 .9422297
6856 1456 .799997
6874 1456 .9304722
6914 1456 3.914908
6924 1456 .9630412
7169 1456 .9055402
7234 1456 .9440567
7319 1456 2.822337
7326 1456 .965889
7376 1456 .9090421
7414 1456 1
7421 1456 .9723893
7428 1456 .9621913
7451 1456 .8625624
7539 1456 .9745701
7587 1456 .9275294
7641 1456 .9778707
7701 1456 1
7705 1456 .7304511
7731 1456 2.946524
7746 1456 .8873718
7753 1456 5.346839
7780 1456 .8797532
7804 1456 4.829286
7820 1456 .8733697
7831 1456 .937932
7864 1456 .9031506
7880 1456 .929506
7903 1456 .9502179
7924 1456 1
7937 1456 .8921796
7946 1456 .9429908
8102 1456 .9656278
8108 1456 1
8162 1456 .9624192
8187 1456 .9810022
8284 1456 3.860033
8319 1456 3.949262
8360 1456 .9371285
8373 1456 1.663129
8388 1456 2.995651
8398 1456 2.915913
8432 1456 2
8440 1456 1.924312
8460 1456 2.923335
8595 1456 .8973643
8622 1456 4.386582
8629 1456 .922478
8640 1456 .9827812
8655 1456 .8755745
8660 1456 1
8685 1456 .9662894
8789 1456 1.900631
8802 1456 1.977985
8839 1456 .9407186
8841 1456 .9250381
8848 1456 1.874911
8882 1456 .9650485
8897 1456 1.955408
8898 1456 3.360186
8933 1456 1
9118 1456 1
9122 1456 1.949882
9146 1456 1.859737
9241 1456 1
9286 1456 .9437139
9306 1456 .7913185
9309 1456 .7796166
9315 1456 .9068521
9322 1456 .8599022
9326 1456 .9461927
9339 1456 1
9530 1456 1
9532 1456 1
9537 1456 2.964502
9543 1456 .9696942
9569 1456 1.921965
9571 1456 .9272365
9632 1456 .8628244
9681 1456 1
9682 1456 2.678412
9795 1456 1.796917
9806 1456 4.930855
9860 1456 3.914775
9861 1456 .9410729
9967 1456 .9714165
9981 1456 1.958898
9987 1456 .8731214
10063 1456 .9647193
10075 1456 .9127354
10077 1456 2.929919
10170 1456 .01006955
10232 1456 .9528004
10239 1456 1.961541
10258 1456 1.975353
10287 1456 3.960031
10313 1456 .913133
10331 1456 .7096822
10407 1456 .9491181
10434 1456 5.525652
10435 1456 .9385862
10436 1456 16.79494
10437 1456 1
10445 1456 3.926941
10462 1456 .7844545
10475 1456 1
10548 1456 .7895598
10563 1456 10.37728
10663 1456 4.560405
10698 1456 2.848012
10728 1456 1.976435
10733 1456 .8406314
10736 1456 1.919594
10793 1456 6.63157
10861 1456 1
10864 1456 .9526896
10869 1456 .8646723
10886 1456 1.807128
10956 1456 .9353878
10984 1456 2.886676
11046 1456 2.85579
11064 1456 1.803338
11087 1456 .755372
11095 1456 .7694
11131 1456 2.907166
11148 1456 .954577
11206 1456 .9128832
11207 1456 .9189431
11209 1456 14.882
11219 1456 3.92654
11232 1456 .9177952
11241 1456 .8805302
11315 1456 .8469892
11452 1456 1.893705
11464 1456 .9885162
1 1457 4.0065303
2 1457 5.4375385
7 1457 1.8993988
43 1457 .7814588
50 1457 30.2066781
61 1457 2.9509595
82 1457 .9208632
88 1457 .7793793
97 1457 .7524278
107 1457 7.7658424
116 1457 1.5720386
117 1457 1.9961462
118 1457 12.4615245
119 1457 .3187266
127 1457 .6731906
132 1457 .7803242
136 1457 .8340477
138 1457 3.6349501
141 1457 2.7104378
167 1457 .7007399
194 1457 .7387372
215 1457 .9174189
220 1457 .9602744
253 1457 1.4048586
261 1457 3.5567059
262 1457 24.4312038
263 1457 10.2213432
279 1457 .6979278
300 1457 3.7660465
302 1457 .7216722
303 1457 .8660491
311 1457 .7342563
344 1457 .9621036
383 1457 .6488655
398 1457 .6031302
475 1457 .7269581
517 1457 .9567563
520 1457 .9055703
538 1457 .8244267
541 1457 .6382868
551 1457 1.6542097
566 1457 1
612 1457 15.6184654
623 1457 .9277374
662 1457 .913635
761 1457 .8199212
795 1457 .5427385
796 1457 .873828
805 1457 1.5969569
849 1457 .9657033
900 1457 1
905 1457 8.5314122
993 1457 2
1061 1457 1.9475364
1095 1457 .6250846
1096 1457 .5478524
1175 1457 1.4962607
1187 1457 .4979563
1195 1457 .720746
1214 1457 3.5348841
1286 1457 .7994387
1360 1457 5.0950482
1372 1457 .7988155
1387 1457 2.7771997
1417 1457 .9121614
1484 1457 .6262438
1493 1457 .7034593
1507 1457 3.3715679
1518 1457 .4036391
1629 1457 1.6822356
1644 1457 .58739
1675 1457 .4641504
1678 1457 .8424021
1710 1457 1.4714901
1724 1457 2.4580523
1730 1457 .9316507
1779 1457 .7883265
1781 1457 1
1797 1457 .9031747
1902 1457 1
2119 1457 .8549507
2127 1457 1
2192 1457 2
2260 1457 .881748
2288 1457 .9661905
2295 1457 1.4448615
2311 1457 4.8490449
2325 1457 .8564798
2328 1457 .6293648
2380 1457 .8809664
2416 1457 .6130936
2453 1457 1.9588073
2466 1457 1.5121904
2649 1457 1
2686 1457 1
2708 1457 .8680845
2718 1457 .7789263
2776 1457 1.895721
2780 1457 .8358579
2895 1457 .8946417
2898 1457 1
2928 1457 .9103278
2951 1457 .9851838
2958 1457 .8608942
2959 1457 .9179114
2994 1457 1.8471465
2997 1457 1.6228754
2998 1457 .6660305
3007 1457 .7839995
3068 1457 .9190745
3145 1457 2.5564277
3179 1457 1
3197 1457 1
3212 1457 2.7059473
3229 1457 .8613347
3236 1457 .9549907
3295 1457 2.9104372
3347 1457 .7242048
3356 1457 .6599186
3374 1457 2.829333
3377 1457 .8542543
3378 1457 1.7554488
3447 1457 1
3470 1457 1.8930997
3549 1457 .7912002
3636 1457 .7499474
3660 1457 1.9546717
3716 1457 .8285646
3747 1457 1
3756 1457 .8246698
3761 1457 .2901626
3765 1457 .6916928
3772 1457 1.7734961
3817 1457 .5534185
3863 1457 1.9315372
3879 1457 2
3921 1457 2.8086406
3950 1457 .8843411
4081 1457 .7890919
4145 1457 .6262489
4157 1457 .9466357
4180 1457 .6227804
4223 1457 1
4225 1457 1
4251 1457 .7706222
4300 1457 2.802046
4317 1457 1.952208
4336 1457 .4077251
4433 1457 .9570376
4443 1457 .8700682
4477 1457 1
4515 1457 .9217721
4606 1457 .7202148
4660 1457 .8961638
4662 1457 .8314327
4695 1457 1.439246
4704 1457 5.75637
4765 1457 .8804114
4906 1457 2.892555
4916 1457 1.851241
4918 1457 1.842732
4921 1457 .9242607
4993 1457 .631486
4999 1457 .9562055
5043 1457 1.606773
5074 1457 .7736166
5084 1457 .7407409
5113 1457 1
5140 1457 1
5141 1457 .2837091
5167 1457 2.421476
5306 1457 1
5339 1457 .9245852
5449 1457 1.831329
5458 1457 .9338058
5463 1457 1
5474 1457 .8627878
5480 1457 1
5484 1457 .7128464
5498 1457 1
5505 1457 .9137752
5637 1457 .8627953
5653 1457 .9531924
5669 1457 1.844715
5715 1457 .7613918
5746 1457 .8361283
5786 1457 .8325455
5812 1457 .824625
5821 1457 3.602139
5822 1457 .8665369
5934 1457 .7034611
5943 1457 2.855828
5949 1457 .8097773
6038 1457 .8638487
6070 1457 3.544495
6078 1457 .8889159
6092 1457 .903451
6134 1457 1
6155 1457 .9521293
6169 1457 .8663609
6186 1457 2.565924
6189 1457 .8689421
6241 1457 1
6253 1457 .9228138
6279 1457 .9299494
6300 1457 .8739648
6401 1457 .726888
6417 1457 .7357488
6421 1457 3.422504
6461 1457 .9141291
6512 1457 1
6549 1457 1.938263
6554 1457 .7356745
6559 1457 .9299991
6562 1457 .8491216
6588 1457 1
6592 1457 1.916089
6611 1457 .8687677
6649 1457 .5603387
6712 1457 .8902016
6713 1457 .74177
6743 1457 1.23755
6799 1457 1
6822 1457 1.371306
6831 1457 .9433091
6851 1457 1.868385
6862 1457 .9628579
6914 1457 5.80614
6924 1457 .9157989
6961 1457 1.902509
6964 1457 .9436474
7038 1457 1
7043 1457 .9373569
7048 1457 .8330601
7069 1457 .9238476
7093 1457 .8109898
7117 1457 .7800123
7196 1457 2
7216 1457 .847305
7226 1457 .9223651
7286 1457 2.499
7307 1457 .8409265
7318 1457 .8726042
7319 1457 2.59524
7332 1457 .9070555
7428 1457 .9138626
7448 1457 .59287
7451 1457 3.686884
7496 1457 1
7557 1457 .9650242
7582 1457 .860355
7610 1457 2
7641 1457 1.949584
7705 1457 9.385903
7731 1457 .8781683
7736 1457 .4068298
7739 1457 1
7746 1457 1.743406
7753 1457 14.2337
7777 1457 .6668559
7780 1457 2.726049
7804 1457 .6110736
7807 1457 2
7840 1457 .778385
7871 1457 1.573907
7880 1457 2.839398
7881 1457 .8592646
7903 1457 .8865843
7932 1457 2.565012
7950 1457 .7623718
7969 1457 .946996
7978 1457 1
8031 1457 1.913243
8088 1457 .6813795
8099 1457 .8931674
8105 1457 1
8121 1457 .8435017
8160 1457 4.73366
8189 1457 .8983795
8197 1457 .8894859
8252 1457 1.952561
8275 1457 .711723
8284 1457 1.681123
8316 1457 .840666
8319 1457 3.884406
8387 1457 .8765341
8388 1457 3.990091
8398 1457 .808429
8442 1457 .9710444
8445 1457 1.805503
8493 1457 .4932429
8622 1457 9.046006
8637 1457 1
8640 1457 .9607713
8658 1457 .6640359
8685 1457 .9231991
8700 1457 .8559261
8712 1457 1.919724
8718 1457 .940558
8789 1457 1.773614
8801 1457 .9397701
8841 1457 .8292188
8846 1457 .8658256
8898 1457 8.54235
8910 1457 .7934611
8975 1457 .9020002
8997 1457 1
9104 1457 1.551171
9122 1457 1.885819
9146 1457 .6804482
9170 1457 .8845438
9209 1457 .8199675
9240 1457 .633165
9257 1457 .6178029
9286 1457 .8717667
9315 1457 .7877867
9382 1457 .8189089
9395 1457 .8419886
9420 1457 .9271386
9472 1457 .9654848
9565 1457 .8836231
9628 1457 .8519387
9632 1457 2.687481
9666 1457 1
9682 1457 3.267345
9780 1457 .9261289
9787 1457 .9326818
9795 1457 .537328
9797 1457 .4620353
9803 1457 1
9806 1457 .8424717
9843 1457 1
9860 1457 1.805837
9930 1457 .8833435
10071 1457 .9157359
10075 1457 .8011902
10078 1457 .9137373
10085 1457 1.418185
10157 1457 1
10166 1457 1
10216 1457 .6409721
10218 1457 2.915903
10232 1457 3.892468
10274 1457 1
10287 1457 .9089417
10333 1457 1.796467
10358 1457 .8934152
10360 1457 .9361919
10393 1457 .9266352
10407 1457 2.884079
10431 1457 1.482949
10434 1457 15.91932
10435 1457 .8600847
10436 1457 31.6981
10445 1457 1.833555
10476 1457 .2690077
10511 1457 1
10530 1457 .4095929
10533 1457 .9635829
10540 1457 2.615888
10548 1457 1.520567
10549 1457 .5596885
10563 1457 130.9118
10619 1457 1.649588
10624 1457 1.955132
10663 1457 6.998497
10674 1457 3.224372
10697 1457 .9205713
10698 1457 3.653736
10725 1457 .9169815
10733 1457 3.63692
10736 1457 .8168162
10740 1457 .3743472
10745 1457 .6729292
10748 1457 1.518081
10768 1457 .6679702
10793 1457 2.160627
10818 1457 .4192187
10822 1457 .8700605
10869 1457 .6916909
10887 1457 .8692526
10888 1457 1.759778
10929 1457 1
10937 1457 .6661112
10985 1457 .7856208
10987 1457 1.780529
11013 1457 .9023222
11035 1457 .8507614
11046 1457 .6714558
11083 1457 1
11087 1457 .4426787
11098 1457 .6649442
11131 1457 .788502
11141 1457 .8711794
11142 1457 .9285774
11151 1457 2.752786
11153 1457 .6166848
11162 1457 .8791565
11175 1457 .8755324
11177 1457 1.712911
11184 1457 .9411334
11209 1457 75.33996
11210 1457 .94512
11236 1457 1.786048
11241 1457 2.727819
11250 1457 .6247004
11315 1457 .6514047
11334 1457 1.598399
11356 1457 .5344305
11358 1457 .6464426
11369 1457 1
11382 1457 .491055
11387 1457 1.932705
11395 1457 1
1 1458 6.5281537
2 1458 5.7328601
50 1458 7.7735266
82 1458 .9624142
97 1458 .8824161
107 1458 5.4138396
115 1458 1.9560677
116 1458 .7967407
117 1458 2.5232218
118 1458 1.7943566
119 1458 1.2014829
135 1458 .8483641
138 1458 .8266204
139 1458 .9147769
141 1458 1.8624731
143 1458 .9084127
167 1458 .8578671
179 1458 .97909
186 1458 .9857718
262 1458 9.8801646
263 1458 2.680283
279 1458 .8565315
300 1458 1.8888843
302 1458 .8678088
311 1458 2.8737856
337 1458 .9195743
383 1458 .8332294
391 1458 1.6143306
396 1458 .892604
421 1458 2.9381734
499 1458 3.8828392
507 1458 1
541 1458 1.8282051
551 1458 .8357677
591 1458 .9627762
600 1458 .9741575
612 1458 1.818791
662 1458 1.9589811
682 1458 1.9395009
683 1458 .8897456
805 1458 4.8085756
832 1458 .9720888
849 1458 1.9837109
922 1458 .9115004
1029 1458 .9185894
1049 1458 1
1078 1458 .8902944
1083 1458 .8000029
1214 1458 5.7790942
1325 1458 .9331161
1329 1458 .8681755
1334 1458 .9382428
1359 1458 .8397834
1360 1458 4.5701951
1507 1458 3.7015275
1562 1458 .9425739
1569 1458 .8535105
1592 1458 1
1644 1458 .8040318
1675 1458 .7454994
1682 1458 1.9454124
1700 1458 .5184037
1723 1458 2.9245023
1724 1458 .7426031
1730 1458 1.9675377
1894 1458 .8799565
2029 1458 .9696529
2038 1458 1.9647583
2040 1458 .9430017
2060 1458 1.9700496
2087 1458 .8506218
2098 1458 1
2180 1458 .9882198
2182 1458 .8577143
2260 1458 .9438365
2311 1458 1.9283042
2325 1458 .9318354
2338 1458 .9617271
2369 1458 3.8756321
2379 1458 .7451489
2380 1458 3.9434652
2548 1458 .8652079
2556 1458 1
2560 1458 .9418971
2561 1458 .9191873
2617 1458 1
2653 1458 .9753668
2672 1458 .9731369
2732 1458 .9473612
2768 1458 .9243615
2780 1458 .9220411
2825 1458 .9410301
2872 1458 .8512022
2895 1458 .9499603
2942 1458 1.959206
2951 1458 .9929631
2994 1458 .9274025
3043 1458 .9525601
3047 1458 .8376332
3119 1458 .8990519
3236 1458 .9786229
3295 1458 .9574623
3333 1458 1
3376 1458 2.9505046
3377 1458 .9307784
3378 1458 .8838509
3408 1458 .923344
3415 1458 1
3504 1458 .9462679
3538 1458 .9041907
3542 1458 .799711
3599 1458 1
3636 1458 .881238
3660 1458 1.9784714
3739 1458 .9258188
3752 1458 .7676048
3799 1458 .8706804
3806 1458 .9542549
3867 1458 .8723442
3932 1458 .9822248
3943 1458 .8740494
3974 1458 .8523097
4009 1458 .9484041
4023 1458 1.9694353
4040 1458 1
4125 1458 1
4147 1458 .9649331
4166 1458 .9681662
4300 1458 1.905982
4317 1458 .9773012
4351 1458 .9209814
4428 1458 .9655322
4601 1458 .9478287
4633 1458 .9605099
4666 1458 .9743055
4680 1458 .9531304
4704 1458 .8842886
4726 1458 .974689
4784 1458 .9730125
4878 1458 1
4968 1458 .9413467
4979 1458 .9440032
4999 1458 .9791999
5015 1458 .9219595
5055 1458 .9231574
5167 1458 .7252313
5196 1458 1.657239
5205 1458 1
5405 1458 .9329793
5449 1458 .9198899
5489 1458 .9663495
5690 1458 .9507979
5766 1458 1
5779 1458 .9571923
5786 1458 .9204679
5821 1458 2.811037
5822 1458 .936612
5886 1458 1.960498
5906 1458 .8814612
6024 1458 1
6070 1458 .783659
6082 1458 1
6151 1458 .9798368
6189 1458 .9377544
6241 1458 1
6278 1458 .9809087
6300 1458 .9401399
6372 1458 .9343196
6386 1458 .9412606
6421 1458 4.72572
6471 1458 .9051979
6537 1458 2.975327
6551 1458 2
6562 1458 1.928341
6611 1458 .9376715
6712 1458 2.947851
6822 1458 4.701403
6914 1458 2.907927
6991 1458 1.910516
7043 1458 .9702478
7154 1458 1.96544
7252 1458 1.921921
7319 1458 3.80776
7321 1458 .90444
7384 1458 .9052057
7395 1458 1
7398 1458 .9452747
7414 1458 1
7445 1458 .9141934
7451 1458 .8512864
7468 1458 1.859539
7641 1458 .9760551
7705 1458 .7083359
7719 1458 .9678276
7753 1458 2.211205
7775 1458 .9565694
7791 1458 .8666984
7804 1458 1.81528
7830 1458 .9274738
7850 1458 .9247419
7867 1458 .8733868
7880 1458 .9237223
7904 1458 .8551243
7932 1458 .7934036
7950 1458 .887139
7955 1458 1
7965 1458 1
8252 1458 .9774689
8284 1458 2.84855
8319 1458 .945099
8333 1458 1
8369 1458 .6265497
8380 1458 1
8388 1458 1.995294
8398 1458 .9090138
8484 1458 1
8487 1458 .8676628
8494 1458 .9110797
8595 1458 .8889436
8622 1458 3.172164
8649 1458 .9786961
8661 1458 1
8685 1458 .9635236
8687 1458 1
8781 1458 .9069401
8789 1458 .8924785
8836 1458 .833798
8838 1458 .8294539
8877 1458 1
8898 1458 4.307692
8975 1458 1.953455
9146 1458 .8482296
9287 1458 .9339468
9325 1458 .89907
9326 1458 .941778
9382 1458 .9139912
9402 1458 .9472099
9424 1458 .9686157
9485 1458 .9409068
9504 1458 .9052614
9540 1458 .9428193
9594 1458 1.967591
9647 1458 .9044894
9666 1458 1
9682 1458 .652027
9685 1458 .9194316
9787 1458 .9680274
9801 1458 .8884257
9806 1458 1.925182
9810 1458 1
9860 1458 4.907783
9938 1458 1
9952 1458 .8671028
9980 1458 1
10216 1458 .8294805
10232 1458 .9489279
10234 1458 .9088628
10239 1458 .9583862
10287 1458 1.956752
10313 1458 .906006
10322 1458 1
10333 1458 1.903332
10346 1458 .9451559
10407 1458 2.944944
10429 1458 .9437056
10434 1458 11.48673
10436 1458 11.53198
10445 1458 5.920947
10450 1458 .9591343
10476 1458 .6528168
10498 1458 .8484027
10533 1458 .9827038
10563 1458 33.83391
10631 1458 .9501906
10663 1458 4.524338
10674 1458 .6316172
10698 1458 1.835543
10748 1458 .7711137
10788 1458 1
10793 1458 2.601342
10794 1458 2.845287
10818 1458 .7241592
10850 1458 .2177767
10927 1458 .9685448
10956 1458 .9300867
10984 1458 .8773785
11046 1458 4.843959
11064 1458 .7872033
11087 1458 .7353015
11131 1458 .8995495
11146 1458 1.8868
11162 1458 .9426056
11209 1458 36.46209
11236 1458 .8983841
11241 1458 .8707283
11358 1458 .8320787
11382 1458 .7582777
11418 1458 .9310698
11440 1458 .9484394
11452 1458 .8849841
1 1459 .5628941
9 1459 .909777
50 1459 4.0110802
53 1459 .9758341
84 1459 .8189388
119 1459 .2602748
120 1459 .8723623
167 1459 .8683318
192 1459 .9585224
194 1459 .8850498
231 1459 .9797723
243 1459 .9765879
262 1459 2.1098668
263 1459 .777449
300 1459 1.8970654
311 1459 2.8830783
314 1459 1.2962719
334 1459 1
338 1459 .940527
374 1459 1
387 1459 .8768391
460 1459 1
466 1459 1
494 1459 1
512 1459 1
520 1459 .9584529
584 1459 .9167304
610 1459 .90537
618 1459 1
632 1459 1
688 1459 1
728 1459 1
758 1459 1
795 1459 1.7988145
813 1459 1
849 1459 1.9849102
878 1459 .9041631
889 1459 .9059054
905 1459 3.7938311
1057 1459 1
1131 1459 .2791433
1175 1459 2.7783652
1187 1459 .7791113
1188 1459 .9304753
1302 1459 1.9519379
1333 1459 1.9575411
1344 1459 3.8395095
1360 1459 .6018401
1383 1459 1.9646674
1410 1459 1
1415 1459 3
1422 1459 .9535805
1428 1459 1.7838082
1429 1459 .870058
1441 1459 .8661887
1445 1459 .9181633
1447 1459 1
1448 1459 1
1460 1459 .9408392
1507 1459 2.723503
1513 1459 .9243889
1518 1459 8.7376136
1539 1459 1
1569 1459 .8642959
1592 1459 2
1602 1459 1.7650733
1608 1459 .8976024
1710 1459 4.7674667
1714 1459 2.7697718
1724 1459 .7615543
1726 1459 1
1803 1459 1.9849724
1972 1459 1
2029 1459 1.9718872
2115 1459 .9600874
2168 1459 3.8643224
2179 1459 4.8603866
2216 1459 1
2230 1459 1
2247 1459 1
2295 1459 1.7557506
2315 1459 1
2334 1459 .9382609
2363 1459 1.9473756
2380 1459 1.9476277
2440 1459 1
2449 1459 .8313925
2466 1459 .785374
2478 1459 .8625412
2501 1459 1.9264202
2537 1459 .9327539
2548 1459 2.8751322
2549 1459 .952166
2583 1459 1
2607 1459 1
2610 1459 .9612163
2649 1459 2
2661 1459 1
2718 1459 .9027322
2720 1459 6.8780701
2846 1459 1
2884 1459 1
2917 1459 .88999
2928 1459 .9605461
2930 1459 1
2958 1459 .9387964
2968 1459 .9615634
2997 1459 2.834073
3041 1459 1
3096 1459 1
3099 1459 .6847186
3106 1459 1
3136 1459 1
3145 1459 3.8048374
3207 1459 .9546393
3209 1459 3.680261
3210 1459 1
3212 1459 .8706229
3302 1459 1
3314 1459 1.9262805
3347 1459 .8786559
3351 1459 .8660099
3352 1459 1
3470 1459 1.9529661
3542 1459 3.8144575
3549 1459 .9081324
3578 1459 1
3584 1459 1
3660 1459 .9800565
3668 1459 1
3771 1459 .9541139
3780 1459 1
3791 1459 1.8942208
3794 1459 .9467799
3827 1459 1
3868 1459 1
3917 1459 .8698783
3929 1459 1
3937 1459 .9388703
3943 1459 1.8833227
3954 1459 .9566303
3974 1459 .8631836
3975 1459 1
3989 1459 .9497924
4023 1459 1.9716857
4030 1459 .8607893
4121 1459 1
4145 1459 2.835557
4147 1459 1.967515
4167 1459 .9027806
4176 1459 1
4202 1459 1
4218 1459 1.81269
4221 1459 .9592161
4329 1459 .9536112
4341 1459 1
4383 1459 3.848153
4421 1459 1
4477 1459 1
4480 1459 .9451069
4512 1459 .9403415
4608 1459 1
4695 1459 1.75328
4700 1459 .8313274
4704 1459 .892808
4718 1459 1
4726 1459 1.976553
4751 1459 1.840723
4833 1459 1
4856 1459 1
4866 1459 .890891
4889 1459 .8483291
4937 1459 1
4949 1459 .7725318
4993 1459 .8378615
5055 1459 1.928815
5080 1459 .6542778
5141 1459 1.684847
5154 1459 1
5167 1459 2.745462
5187 1459 .921408
5211 1459 .8353889
5262 1459 .9549891
5296 1459 .8874484
5326 1459 1
5350 1459 1.954
5354 1459 1
5433 1459 .9453711
5471 1459 .8441559
5474 1459 1.93963
5484 1459 .8736584
5491 1459 1
5504 1459 1
5505 1459 .9620629
5541 1459 5.885968
5618 1459 1.91439
5650 1459 .9679503
5665 1459 1
5710 1459 1
5802 1459 .8608138
5869 1459 .8481729
5924 1459 1
5934 1459 .8695291
6016 1459 1
6024 1459 1
6025 1459 1
6038 1459 .9400963
6054 1459 1
6060 1459 1
6065 1459 1
6068 1459 .8515333
6070 1459 1.799587
6099 1459 1.885926
6102 1459 1
6124 1459 .8487661
6169 1459 .9412016
6186 1459 2.809016
6279 1459 .9691792
6285 1459 .9554484
6396 1459 1
6399 1459 1.950416
6417 1459 2.883735
6469 1459 .9527852
6541 1459 2
6554 1459 .8837023
6556 1459 .8685086
6557 1459 .6478796
6611 1459 .9422605
6620 1459 .9489837
6666 1459 1
6726 1459 .8522699
6743 1459 4.664538
6822 1459 .7233876
6834 1459 .9351823
6851 1459 .9420924
6854 1459 .8871237
6856 1459 .7995214
6885 1459 .856689
6917 1459 1
6953 1459 .8963314
6984 1459 5.834288
7002 1459 1
7027 1459 1
7067 1459 .912399
7093 1459 .9168395
7142 1459 .9438161
7197 1459 1
7213 1459 .5927917
7214 1459 1.836703
7216 1459 .9328174
7252 1459 .9276698
7299 1459 1.969884
7310 1459 .9276295
7345 1459 .9252457
7373 1459 .6017758
7382 1459 .9733522
7417 1459 1
7451 1459 .8622356
7532 1459 .972937
7533 1459 .8968388
7555 1459 .9574171
7682 1459 1.846127
7686 1459 .9307792
7701 1459 1
7753 1459 1.342908
7766 1459 1
7777 1459 2.853424
7780 1459 1.879467
7782 1459 .9046985
7800 1459 .9123006
7871 1459 .8125281
7881 1459 .9380794
7918 1459 1
7930 1459 1.911592
7932 1459 5.808615
8006 1459 .8759213
8105 1459 2
8124 1459 .9280182
8131 1459 2
8196 1459 1
8275 1459 .8731642
8284 1459 1.859701
8373 1459 6.662328
8424 1459 1
8446 1459 1
8473 1459 1
8487 1459 .8774063
8493 1459 8.777037
8498 1459 1
8547 1459 1
8565 1459 .9333491
8622 1459 6.380367
8636 1459 .8130766
8678 1459 1
8737 1459 1
8771 1459 1
8815 1459 .9456696
8836 1459 2.846035
8903 1459 1
8918 1459 1
8956 1459 .6905
8973 1459 1
9016 1459 .905502
9017 1459 .6512385
9130 1459 .9539323
9188 1459 1
9197 1459 .9458701
9221 1459 .9683914
9232 1459 .8923136
9239 1459 1
9259 1459 .8822725
9284 1459 .9107204
9306 1459 2.790822
9315 1459 .9066306
9325 1459 .9065012
9413 1459 .9405697
9445 1459 .4799859
9449 1459 2
9450 1459 2
9503 1459 .8821772
9581 1459 1
9594 1459 .9699776
9613 1459 .9922513
9632 1459 .8624982
9682 1459 8.677647
9687 1459 3
9699 1459 .8956944
9706 1459 .9616367
9746 1459 .9394663
9771 1459 .9311914
9779 1459 1
9795 1459 .796434
9797 1459 2.763307
9818 1459 1
9861 1459 .9409328
9923 1459 .8333652
9942 1459 1.950459
9954 1459 .8413257
10004 1459 1
10014 1459 .9730479
10040 1459 3.818312
10085 1459 7.744014
10115 1459 1
10170 1459 1.007715
10186 1459 1
10188 1459 .9646413
10215 1459 1.927033
10216 1459 4.842035
10319 1459 1
10333 1459 .9104495
10334 1459 1
10340 1459 1
10436 1459 5.787318
10476 1459 .6783786
10530 1459 .7402332
10540 1459 1.830999
10549 1459 .8062721
10563 1459 8.361527
10596 1459 1.866594
10663 1459 2.55936
10672 1459 1.633322
10674 1459 1.65874
10695 1459 .973881
10793 1459 1.630693
10794 1459 1.856678
10869 1459 .8643504
10886 1459 1.806669
10964 1459 3
10982 1459 1
10985 1459 .9056776
10993 1459 .9279892
11095 1459 .7688516
11145 1459 1
11153 1459 .8313493
11177 1459 .873687
11184 1459 .9740999
11209 1459 9.869827
11251 1459 .9505694
11334 1459 1.823304
11382 1459 3.776075
11432 1459 1
1 1460 2.93704961
2 1460 .39820143
4 1460 1.42660137
6 1460 .80634419
9 1460 1.78059642
50 1460 44.73157098
72 1460 22.41872698
84 1460 .55969695
107 1460 .6795287
116 1460 .54210812
117 1460 3.92593933
118 1460 6.28399015
119 1460 1.20114272
120 1460 4.25782055
138 1460 .60941949
139 1460 .80801381
253 1460 .36323599
254 1460 .79109502
262 1460 24.97179946
263 1460 4.02701123
311 1460 .71567084
383 1460 .62430806
541 1460 .61298958
551 1460 .63002604
613 1460 .83646219
662 1460 .90759485
683 1460 .75162477
702 1460 1
721 1460 1
795 1460 .51075888
905 1460 1.49864037
979 1460 .93119468
1145 1460 .88441203
1175 1460 1.46103047
1188 1460 .83093042
1195 1460 .7012157
1344 1460 .60972056
1360 1460 5.0317583
1493 1460 .68272006
1507 1460 2.32761699
1518 1460 1.36193115
1644 1460 1.5585331
1710 1460 .43452754
1724 1460 1.42014989
1891 1460 .7585745
1933 1460 .50575732
2102 1460 .82714803
2119 1460 .84480636
2124 1460 .67819747
2168 1460 .67006049
2179 1460 .66048931
2202 1460 .92925114
2282 1460 .93934686
2295 1460 2.40603657
2325 1460 .84644232
2466 1460 1.47807433
2493 1460 1
2548 1460 1.69634755
2780 1460 .82437823
2839 1460 .52983283
2917 1460 .73247867
2997 1460 2.59650025
3067 1460 .65081241
3143 1460 .86092985
3145 1460 .52540542
3212 1460 .68538202
3351 1460 .67416409
3638 1460 .78461776
3655 1460 .71061035
3676 1460 1.9282012
3765 1460 .67013056
3826 1460 .78400746
4030 1460 .66146857
4060 1460 .9183508
4145 1460 .6001098
4218 1460 .5445013
4314 1460 1
4383 1460 .63074
4588 1460 .6490711
4695 1460 .4000279
4704 1460 .7393315
4713 1460 .7579823
4751 1460 .6126707
4798 1460 1
4853 1460 .7026833
4964 1460 .8330071
5111 1460 .7067388
5167 1460 .3810156
5294 1460 .6572837
5484 1460 .6927636
5630 1460 .8009559
5662 1460 1
5867 1460 .9172848
6284 1460 1.719164
6300 1460 .8651502
6363 1460 1
6522 1460 1
6557 1460 1.143717
6591 1460 1
6649 1460 1.52959
6743 1460 2.184226
6822 1460 1.327336
6906 1460 1
6989 1460 .9358372
7047 1460 .8761161
7095 1460 1
7286 1460 2.463961
7451 1460 .6649857
7582 1460 .8505886
7736 1460 2.365345
7753 1460 15.9703
7804 1460 .5838731
8102 1460 .9162151
8137 1460 1.442224
8220 1460 .9317043
8236 1460 .3827365
8284 1460 1.658821
8327 1460 .3440745
8373 1460 2.178852
8445 1460 .7919001
8460 1460 .8131238
8474 1460 .02884406
8622 1460 16.6296
8629 1460 .8110344
8789 1460 .7577812
8792 1460 1
8836 1460 .6255888
8864 1460 .5354569
8898 1460 2.440406
9306 1460 .4913234
9382 1460 .8062439
9460 1460 1.709722
9503 1460 .7134796
9632 1460 1.665624
9682 1460 2.216105
9692 1460 .786635
9710 1460 1
9714 1460 1
9733 1460 1
9795 1460 .50497
9797 1460 .4244115
9840 1460 .5542928
9940 1460 .8220818
9965 1460 .9186108
10040 1460 .5581724
10085 1460 5.377494
10170 1460 1.586971
10216 1460 1.615863
10218 1460 .9100219
10296 1460 .8851584
10299 1460 .8459452
10316 1460 .6406431
10364 1460 .8552456
10434 1460 1.843742
10435 1460 .8502993
10436 1460 49.18743
10437 1460 1
10476 1460 3.217884
10530 1460 3.368301
10540 1460 2.589024
10563 1460 128.8566
10619 1460 .6250807
10674 1460 1.170127
10698 1460 1.629519
10728 1460 .9425597
10733 1460 .6115271
10748 1460 .4843771
10793 1460 1.101923
10818 1460 1.3786
10864 1460 .8846775
10865 1460 1
10869 1460 3.670129
10888 1460 .7429774
10984 1460 .7237648
11046 1460 .6484783
11056 1460 .5467372
11064 1460 2.520623
11100 1460 1.074801
11119 1460 .4348532
11190 1460 .5767791
11209 1460 82.52449
11334 1460 1.570312
11389 1460 1.778377
11452 1460 .7408982
11468 1460 2.450626
4 1461 74.08856553
7 1461 .88464978
9 1461 3.89550911
13 1461 .37745024
23 1461 3.90383171
53 1461 .88954842
70 1461 1.94851928
72 1461 80.94468003
80 1461 1
94 1461 1
97 1461 .83850701
100 1461 1.97894114
144 1461 .48904426
167 1461 .37361909
188 1461 1
194 1461 .90120538
204 1461 .74002458
224 1461 1
232 1461 .97147837
243 1461 .96027869
300 1461 .66778828
305 1461 3
311 1461 1.56465021
316 1461 .32927535
322 1461 3.97694831
331 1461 1.90417952
334 1461 1
348 1461 .77157641
351 1461 .86512691
385 1461 1.94013859
394 1461 .95438438
405 1461 1.83872867
421 1461 .88023833
429 1461 .97333077
441 1461 .65682002
511 1461 .85772522
517 1461 1.96415706
526 1461 2.97201799
542 1461 .39485299
600 1461 .62581536
644 1461 1
749 1461 2
780 1461 .7923656
878 1461 .57766678
887 1461 .92661416
918 1461 .76791543
922 1461 .79423596
963 1461 .94776775
1029 1461 10.94335205
1060 1461 .969629
1095 1461 2.92378602
1145 1461 1.92936329
1188 1461 .81162938
1214 1461 46.29743593
1215 1461 .93883784
1217 1461 .78125459
1224 1461 .94811728
1237 1461 .55531116
1304 1461 1
1334 1461 .9355191
1383 1461 .90036256
1437 1461 1
1472 1461 1
1497 1461 1
1518 1461 .80173272
1629 1461 .5951403
1635 1461 1
1666 1461 1
1682 1461 .90812338
1687 1461 1
1690 1461 .84278022
1697 1461 1
1710 1461 .02502443
1724 1461 3.9925233
1727 1461 .67589052
1747 1461 1
1803 1461 4.96572843
1888 1461 .52221591
1930 1461 1.87254051
1933 1461 .26467232
2046 1461 .90284652
2114 1461 2.93056467
2119 1461 .86121757
2218 1461 1
2232 1461 .85613433
2260 1461 2.86081323
2288 1461 .97542947
2311 1461 5.82579236
2369 1461 2.55193304
2380 1461 .85491918
2435 1461 .78286277
2447 1461 2
2460 1461 .91553138
2473 1461 1.45486613
2494 1461 5.84353203
2548 1461 .4559578
2549 1461 .84555479
2550 1461 1
2606 1461 1
2630 1461 1
2634 1461 .8440021
2672 1461 1.89088042
2760 1461 1.95372953
2765 1461 .94342889
2774 1461 .86638065
2776 1461 .95076341
2805 1461 2
2859 1461 1.77759661
2901 1461 6.91741807
2904 1461 3.89494086
2940 1461 .98774261
2953 1461 1
2997 1461 .19870949
3012 1461 1.96252552
3014 1461 .82594457
3067 1461 .36012619
3098 1461 1.89269627
3119 1461 1.75884344
3177 1461 1
3215 1461 .80448835
3244 1461 .96042403
3251 1461 .96780338
3255 1461 .93040816
3268 1461 1
3278 1461 .91643905
3295 1461 .88052313
3299 1461 1
3312 1461 .69769529
3319 1461 2
3333 1461 1
3350 1461 1.94317471
3358 1461 1
3380 1461 1
3415 1461 1
3417 1461 1.96137091
3538 1461 .80391588
3542 1461 1.23183041
3656 1461 .9838219
3664 1461 1
3765 1461 2.3540248
3806 1461 .90867614
3815 1461 .92276673
3863 1461 1.93108781
3893 1461 .97176085
3921 1461 6.69622278
3954 1461 1.89978335
4023 1461 .95165668
4030 1461 .40075796
4062 1461 .9565568
4099 1461 1
4103 1461 .9675286
4133 1461 1.968114
4157 1461 .9014267
4185 1461 .9031286
4187 1461 1
4218 1461 .15624
4222 1461 1
4225 1461 1
4295 1461 .7864461
4329 1461 1.938895
4334 1461 .8942407
4380 1461 .8924548
4383 1461 .3470914
4420 1461 .8990622
4428 1461 .9405556
4433 1461 .9582601
4443 1461 .9256089
4493 1461 1
4506 1461 .913327
4601 1461 .8970719
4633 1461 .8179039
4650 1461 1
4657 1461 .7613677
4704 1461 2.655942
4766 1461 1.82197
4788 1461 1.875559
4789 1461 13.74206
4833 1461 1
4865 1461 .9245044
4898 1461 1
4902 1461 .9282164
4918 1461 .7954802
4958 1461 .8015764
4993 1461 2.340898
5004 1461 .957687
5021 1461 2.975327
5028 1461 1
5076 1461 .9670328
5080 1461 3.742711
5120 1461 .6634426
5269 1461 1.930888
5276 1461 .8702902
5366 1461 .7443719
5389 1461 1
5401 1461 2.972408
5449 1461 .8530165
5452 1461 1
5458 1461 2.93254
5468 1461 .8212451
5505 1461 1.969492
5572 1461 .697561
5629 1461 1.98212
5641 1461 1
5645 1461 1
5657 1461 .938911
5662 1461 1
5676 1461 1
5680 1461 .3698915
5690 1461 1.902469
5748 1461 .7851118
5811 1461 .9806788
5845 1461 2.951962
5886 1461 .9551783
5887 1461 .9857698
5896 1461 5.885424
5914 1461 .766224
5943 1461 4.850358
5949 1461 .8747056
5963 1461 2
6050 1461 .9722759
6070 1461 .983328
6082 1461 1
6137 1461 1.82166
6180 1461 1.787672
6184 1461 1
6186 1461 3.044965
6193 1461 .8409855
6201 1461 1
6204 1461 .6049255
6239 1461 1
6241 1461 1
6285 1461 .8669103
6289 1461 1
6294 1461 2
6300 1461 2.844071
6342 1461 .5738369
6358 1461 .6979969
6370 1461 2.975791
6387 1461 .9739298
6505 1461 1
6557 1461 1.055509
6559 1461 1.96196
6611 1461 .8431597
6620 1461 .8414115
6663 1461 1
6745 1461 2.115676
6822 1461 9.936191
6851 1461 .9096271
6862 1461 1.937212
6874 1461 .8273189
6885 1461 .308654
6914 1461 .7384242
6919 1461 .8916508
6930 1461 2.762088
6991 1461 .7344464
7000 1461 3.979316
7073 1461 .6605742
7093 1461 .6234066
7096 1461 .9563295
7104 1461 1
7153 1461 1
7169 1461 .7633686
7183 1461 1
7184 1461 1
7214 1461 1.24465
7216 1461 .7974724
7217 1461 1
7246 1461 1.884145
7252 1461 .7671253
7347 1461 2
7356 1461 .9757055
7396 1461 1
7424 1461 .7345101
7444 1461 .9783981
7557 1461 .9743991
7587 1461 2.755889
7597 1461 1.929079
7641 1461 .9698978
7646 1461 .9357283
7682 1461 .2493747
7705 1461 31.07907
7710 1461 .9366895
7736 1461 4.214762
7793 1461 1
7840 1461 .856545
7846 1461 .8921257
7864 1461 .8479491
7868 1461 .9789244
7871 1461 .09955934
7932 1461 1.116141
7939 1461 1.901433
7968 1461 .945215
7993 1461 .9661564
8016 1461 .9755636
8095 1461 1
8137 1461 1.054432
8157 1461 3.848097
8158 1461 2.820454
8231 1461 .65554
8316 1461 1.72725
8360 1461 .8984899
8369 1461 .9631289
8398 1461 1.805857
8494 1461 5.978047
8591 1461 1
8629 1461 .6716557
8631 1461 2
8639 1461 .9170114
8663 1461 .986781
8685 1461 8.941896
8722 1461 3.984759
8724 1461 1
8774 1461 1
8789 1461 6.682456
8836 1461 .3566194
8864 1461 .9337077
8883 1461 .7380047
9058 1461 1
9109 1461 1
9146 1461 21.63755
9274 1461 1.976018
9278 1461 .431851
9283 1461 .880114
9286 1461 .9233556
9289 1461 .9172732
9316 1461 .9560978
9322 1461 .8416521
9323 1461 1
9379 1461 1
9394 1461 .6705052
9401 1461 1.973779
9402 1461 .904204
9413 1461 1.839571
9456 1461 .8554283
9460 1461 1.667164
9472 1461 2.962974
9500 1461 1
9503 1461 .5168659
9522 1461 1.983405
9558 1461 1
9559 1461 .9768405
9569 1461 .3665718
9594 1461 .8909096
9600 1461 1.987713
9602 1461 .6373002
9635 1461 .507871
9647 1461 1.85314
9660 1461 .5628629
9800 1461 1
9916 1461 .7404018
10014 1461 .9704052
10040 1461 2.141646
10058 1461 .9618034
10123 1461 1.880311
10147 1461 1
10151 1461 1
10162 1461 .8957473
10170 1461 14.64445
10175 1461 .9746077
10220 1461 1.964675
10234 1461 .9145736
10239 1461 3.930467
10256 1461 .9356448
10262 1461 3.818109
10291 1461 .7460199
10299 1461 1.681377
10300 1461 .956405
10309 1461 .965824
10313 1461 2.80312
10316 1461 .2260259
10358 1461 .8865171
10362 1461 .9556499
10364 1461 .8179546
10390 1461 1.852639
10394 1461 1
10401 1461 1
10407 1461 1.854033
10429 1461 2.770862
10445 1461 3.746664
10459 1461 2
10530 1461 .560567
10580 1461 .6763083
10698 1461 .3627751
10728 1461 .9361896
10745 1461 .8870119
10760 1461 .8715862
10765 1461 .8321433
10768 1461 .9220851
10770 1461 2
10850 1461 33.22125
10869 1461 .3309083
10884 1461 .9376501
10886 1461 .04174507
10956 1461 .8826624
10975 1461 1
10985 1461 .8224913
11071 1461 .9849501
11100 1461 4.266986
11205 1461 1.850923
11334 1461 .3542675
11382 1461 .9046663
11394 1461 2
11405 1461 .9127085
11440 1461 .94771
11464 1461 .9842873
11477 1461 .6964819
1 1462 2.2989713
2 1462 2.6031065
50 1462 26.2063824
84 1462 .7096148
97 1462 1.825304
107 1462 17.1291331
116 1462 1.6980147
117 1462 2.2916439
118 1462 3.2087584
119 1462 2.8136317
135 1462 .7747124
136 1462 .882898
138 1462 3.7424074
141 1462 1.7956742
182 1462 .790072
218 1462 .9270767
248 1462 1
253 1462 3.5800464
254 1462 .8622246
262 1462 22.364816
263 1462 10.0392777
303 1462 1.9054793
460 1462 1
517 1462 .9694856
541 1462 .7447619
551 1462 1.7559977
660 1462 .8804068
682 1462 .9101156
795 1462 .6773395
805 1462 1.715598
905 1462 1.6693472
1029 1462 .8790472
1137 1462 .9680268
1175 1462 1.644543
1188 1462 .8884965
1360 1462 5.3614328
1380 1462 .8657721
1427 1462 1
1497 1462 2
1507 1462 2.5565552
1518 1462 .5791858
1644 1462 .7088472
1724 1462 .6175818
1780 1462 .9079821
1839 1462 .8982498
1847 1462 .9760757
1894 1462 .8216497
2027 1462 1
2199 1462 .9244716
2282 1462 .9599985
2288 1462 .9761428
2363 1462 .9156012
2369 1462 1.8152249
2445 1462 .8929694
2466 1462 .6557837
2473 1462 1.7897475
2548 1462 .7997375
2783 1462 1
2997 1462 1.733887
2998 1462 .7643389
3012 1462 .9520833
3014 1462 .8666991
3119 1462 .85002
3145 1462 1.6869991
3183 1462 .8733035
3209 1462 1.4872039
3212 1462 .7925056
3295 1462 .9368012
3312 1462 .8299041
3324 1462 .8934456
3374 1462 1.8795711
3378 1462 .8274357
3529 1462 1
3655 1462 .809144
3660 1462 .9680147
3772 1462 .8401705
3790 1462 1.2832426
3921 1462 6.8649698
3945 1462 .9356994
3974 1462 .7805744
4044 1462 .8950665
4052 1462 .8566943
4055 1462 1.728203
4117 1462 .8731593
4167 1462 1.84408
4193 1462 1
4218 1462 1.699593
4280 1462 .8984607
4300 1462 1.860317
4351 1462 .882601
4383 1462 .7564685
4425 1462 1
4572 1462 .9126994
4593 1462 .9136583
4606 1462 1.802573
4657 1462 .8995916
4666 1462 1.961825
4704 1462 .8280859
4721 1462 1
4751 1462 .7445516
4781 1462 1
4898 1462 1
4906 1462 .9241829
4999 1462 .969097
5004 1462 .9632803
5043 1462 .7225247
5055 1462 2.885834
5074 1462 .8402556
5080 1462 .4455321
5111 1462 .8065907
5120 1462 2.85673
5131 1462 .8377836
5197 1462 .6349019
5232 1462 .8401427
5238 1462 .8430306
5296 1462 .8194901
5338 1462 .965945
5382 1462 1
5605 1462 .8800052
5650 1462 .9485988
5668 1462 1.878559
5737 1462 1
5821 1462 5.719255
5822 1462 1.905824
5934 1462 .7907512
6067 1462 .9478249
6070 1462 .6785791
6071 1462 1
6186 1462 .6936999
6279 1462 .9505697
6298 1462 .9395659
6341 1462 .8664042
6399 1462 .9204773
6562 1462 .8935347
6699 1462 .6716882
6732 1462 .8934884
6743 1462 2.461987
6822 1462 4.55637
6823 1462 .8504393
6825 1462 .8654174
6984 1462 1.734232
7039 1462 .9203686
7141 1462 .8687815
7214 1462 1.738105
7216 1462 .8922528
7221 1462 1
7236 1462 .9264266
7286 1462 .6464758
7307 1462 1.887752
7322 1462 .8815585
7325 1462 1.946195
7393 1462 2.870809
7451 1462 4.779054
7706 1462 1
7753 1462 2.342362
7771 1462 1
7804 1462 .7255592
7820 1462 .7964278
7855 1462 .9701842
7867 1462 .811889
7871 1462 .6993333
7928 1462 .9472789
7937 1462 .8266668
7967 1462 2.765927
8006 1462 .801003
8099 1462 1.924615
8137 1462 .6321397
8142 1462 .9429528
8160 1462 .812061
8187 1462 .969459
8197 1462 .9220172
8275 1462 .7965812
8313 1462 1
8319 1462 .9184328
8373 1462 5.458443
8377 1462 .9561445
8387 1462 .9128779
8416 1462 1
8433 1462 1
8493 1462 .6424135
8700 1462 .8983362
8836 1462 .7530712
8898 1462 23.97143
8978 1462 1
9255 1462 .9596024
9382 1462 .8722155
9448 1462 1.917444
9540 1462 1.915046
9565 1462 .9178802
9566 1462 .7916447
9632 1462 .7794751
9682 1462 .4830116
9797 1462 .6203924
9837 1462 .9031155
9861 1462 .9052683
9875 1462 .9146822
9916 1462 .8933217
9960 1462 .8399379
10040 1462 .7086093
10077 1462 .8873377
10085 1462 .58945
10216 1462 .7466567
10274 1462 1
10296 1462 .9242606
10333 1462 1.856379
10364 1462 2.904533
10394 1462 1
10429 1462 .9163626
10434 1462 32.23743
10436 1462 9.847513
10450 1462 .9392852
10476 1462 .484185
10530 1462 .583387
10540 1462 .7289564
10548 1462 1.661694
10549 1462 1.6893
10563 1462 129.3532
10619 1462 1.752736
10628 1462 .8608509
10663 1462 4.293303
10674 1462 8.452688
10748 1462 1.65994
10793 1462 .4077076
10822 1462 1.90831
10869 1462 .7824458
10888 1462 .8304905
10947 1462 .5163559
10984 1462 .8178195
11013 1462 .9310749
11071 1462 .7927747
11087 1462 .6067336
11095 1462 2.629285
11131 1462 .8507592
11138 1462 .8446738
11141 1462 .9090995
11153 1462 1.729519
11155 1462 1
11162 1462 .9147284
11190 1462 1.720881
11199 1462 .8838469
11209 1462 71.77225
11241 1462 4.807939
11250 1462 .7351748
11315 1462 .7540184
11334 1462 .7166154
11358 1462 1.750517
11382 1462 .6408697
11468 1462 1.637681
1 1463 12.66483061
2 1463 10.24408228
6 1463 .75674941
50 1463 66.87014404
54 1463 .87085185
77 1463 .81181818
84 1463 1.44693642
97 1463 .66727639
107 1463 10.34135922
116 1463 4.42484312
117 1463 5.65087501
118 1463 19.58842665
119 1463 7.74045976
132 1463 3.70476764
135 1463 2.5709205
136 1463 1.77696915
138 1463 3.50939278
143 1463 1.74083821
167 1463 .59781063
181 1463 .70799228
182 1463 .60017416
253 1463 7.20016228
261 1463 2.40423673
262 1463 46.17189444
263 1463 12.26563606
300 1463 .68557923
303 1463 .8199773
311 1463 .64285483
338 1463 1.81833559
383 1463 .52809427
387 1463 .62379674
514 1463 .89091724
541 1463 6.51387716
568 1463 .87354499
580 1463 1
612 1463 3.48723823
682 1463 1.82880739
800 1463 .68662384
805 1463 2.458332
819 1463 .85943357
905 1463 7.37024339
906 1463 .67185886
918 1463 .85968053
927 1463 .85471185
969 1463 1
980 1463 .80319241
1078 1463 .68956921
1195 1463 .62469777
1301 1463 1
1344 1463 1.50977095
1359 1463 .54663995
1360 1463 7.78379396
1362 1463 .71730453
1411 1463 1
1493 1463 1.60146544
1507 1463 3.15542134
1518 1463 .19852328
1584 1463 1
1589 1463 1
1602 1463 4.28240056
1644 1463 4.4454745
1649 1463 1
1675 1463 1.27984723
1682 1463 1.84553511
1710 1463 .28971142
1714 1463 .29675249
1724 1463 .27165169
1798 1463 1
1839 1463 1.80620795
1865 1463 .93112886
1917 1463 1
1923 1463 1
1924 1463 1
1933 1463 1.37918298
2054 1463 .77530171
2087 1463 .57730904
2114 1463 .85112056
2119 1463 .80506164
2123 1463 1
2168 1463 3.58556378
2363 1463 1.83925533
2377 1463 .67420648
2466 1463 4.34441044
2473 1463 1.59955608
2548 1463 .6185829
2667 1463 .85335458
2720 1463 2.62755702
2928 1463 .87948547
2997 1463 .49316495
2998 1463 .55116313
3145 1463 1.40386291
3185 1463 .52600588
3207 1463 .86144282
3209 1463 .02333583
3281 1463 .65758914
3293 1463 .81345147
3342 1463 .80711182
3374 1463 2.77063287
3376 1463 .8599443
3377 1463 .80412563
3378 1463 .6713364
3388 1463 .87173619
3467 1463 1
3510 1463 .86957776
3538 1463 1.72889114
3542 1463 1.43324806
3546 1463 .61534007
3655 1463 .63649837
3656 1463 .96476613
3773 1463 .70729625
3806 1463 .87055637
3884 1463 1
3921 1463 2.74282338
3943 1463 4.64360134
3974 1463 2.58208503
4005 1463 1.598494
4020 1463 1
4030 1463 1.5747715
4055 1463 1.482339
4129 1463 .9292007
4145 1463 .4976988
4167 1463 .7030367
4218 1463 2.427849
4317 1463 .9357698
4383 1463 .5361734
4511 1463 .8193027
4540 1463 .8872554
4552 1463 .8971204
4601 1463 .8523724
4606 1463 3.623984
4642 1463 2
4751 1463 1.513477
4828 1463 1
4849 1463 1
4853 1463 .6265412
4869 1463 .7625248
4882 1463 1
4916 1463 .8000762
4921 1463 1.89821
4993 1463 .5047371
5043 1463 .4715246
5111 1463 2.631635
5167 1463 3.222495
5238 1463 .7010382
5286 1463 .9073856
5437 1463 .2375278
5484 1463 .6140812
5541 1463 6.651681
5601 1463 .8939613
5698 1463 .615792
5716 1463 1
5786 1463 1.77495
5821 1463 2.465297
5916 1463 .7726252
5943 1463 1.80624
6022 1463 1
6063 1463 .8718999
6095 1463 .6192398
6106 1463 1.597974
6186 1463 1.416625
6189 1463 .8238654
6402 1463 1
6421 1463 .2238768
6562 1463 .7972277
6611 1463 1.823631
6622 1463 .5588941
6649 1463 .4091191
6666 1463 1
6677 1463 .7524207
6699 1463 .374702
6743 1463 2.975308
6821 1463 1
6822 1463 4.155069
6830 1463 .8785341
6874 1463 .7871178
6930 1463 .7645655
6984 1463 .4938217
7093 1463 .7459805
7155 1463 1
7175 1463 .8583126
7214 1463 1.501198
7216 1463 .7947862
7235 1463 1.624618
7252 1463 1.779062
7322 1463 .774418
7393 1463 2.753944
7451 1463 1.579189
7514 1463 .8537212
7533 1463 .6848872
7682 1463 .529986
7736 1463 .2028115
7753 1463 33.9383
7777 1463 1.552272
7804 1463 1.477304
7822 1463 .8268631
7861 1463 .5923138
7871 1463 .4273545
7881 1463 .8108593
7888 1463 1
7932 1463 .4154003
7962 1463 1.898112
7968 1463 .8862658
8043 1463 1
8088 1463 .5717914
8099 1463 1.856423
8104 1463 2
8137 1463 3.299379
8142 1463 .8913488
8284 1463 1.571446
8319 1463 1.844648
8373 1463 1.968559
8443 1463 .6488799
8445 1463 .7386063
8460 1463 .7652653
8493 1463 1.318946
8607 1463 1
8620 1463 .7979146
8655 1463 .61903
8712 1463 .8921129
8789 1463 .6957495
8804 1463 .6023561
8836 1463 .529703
8848 1463 .6169982
8852 1463 1.835245
8877 1463 1
8883 1463 1.770117
8898 1463 13.041
8978 1463 1
9150 1463 .8339126
9171 1463 1
9209 1463 .758046
9255 1463 .9230593
9380 1463 1
9411 1463 1
9413 1463 .8184663
9448 1463 .8427647
9566 1463 .6031694
9592 1463 1
9682 1463 5.015351
9700 1463 .669552
9780 1463 .9007213
9795 1463 1.378194
9798 1463 .6817677
9837 1463 .8154752
9860 1463 1.739055
9954 1463 .5153187
10077 1463 1.785425
10081 1463 1
10082 1463 .7150621
10085 1463 2.218072
10113 1463 1
10126 1463 .8882753
10216 1463 .517486
10287 1463 .8776226
10296 1463 1.855748
10298 1463 .5671855
10333 1463 3.726462
10364 1463 .8181744
10407 1463 .8442083
10434 1463 11.54763
10435 1463 .8119614
10436 1463 46.18665
10476 1463 1.017586
10530 1463 1.206525
10540 1463 .4837742
10548 1463 2.355668
10563 1463 215.7223
10589 1463 .8192786
10619 1463 .5290648
10640 1463 1
10663 1463 9.654035
10670 1463 .8226048
10674 1463 12.9576
10748 1463 1.352327
10751 1463 .9298874
10764 1463 1
10793 1463 9.871928
10856 1463 .9089443
10869 1463 .5856493
10886 1463 .409457
10887 1463 .8242826
10888 1463 .6771546
10984 1463 1.653022
10985 1463 .711886
10993 1463 .7800382
11046 1463 3.558454
11056 1463 .4306577
11087 1463 1.25099
11095 1463 2.293942
11106 1463 1
11131 1463 1.715758
11141 1463 .8268722
11153 1463 1.484845
11162 1463 .8375929
11177 1463 .6141684
11190 1463 .4683933
11205 1463 .8818218
11209 1463 158.3295
11210 1463 .9262442
11232 1463 .7483029
11241 1463 2.634204
11250 1463 .4956178
11315 1463 1.531507
11334 1463 1.46027
11356 1463 2.3743
11358 1463 .5248381
11379 1463 .4631557
11382 1463 .3160056
11389 1463 1.721619
11468 1463 7.309933
1 1464 7.1148994
2 1464 3.4988926
5 1464 .8902121
50 1464 13.9477033
59 1464 .8659139
61 1464 .9563089
88 1464 .8034449
90 1464 .7608198
107 1464 13.9004661
116 1464 1.6187212
117 1464 .105648
118 1464 6.738425
119 1464 1.5021223
132 1464 .8042867
135 1464 2.7155578
138 1464 3.6747703
143 1464 2.8281984
173 1464 1
178 1464 .8127317
194 1464 .7672361
204 1464 .8297233
213 1464 1
215 1464 .9264269
220 1464 .9646078
221 1464 2
222 1464 1
224 1464 2
231 1464 .9590406
243 1464 3.9525926
253 1464 5.4697775
261 1464 .605061
262 1464 14.1477374
263 1464 2.524443
279 1464 2.7308782
300 1464 2.7915665
323 1464 .96497
344 1464 1.9662374
351 1464 .8831467
383 1464 1.6871677
390 1464 1
391 1464 1.276552
401 1464 .8755624
425 1464 .7847555
499 1464 .7802269
500 1464 .9695793
514 1464 3.9276877
517 1464 2.9614734
520 1464 .9158709
541 1464 .677743
551 1464 .691929
584 1464 1.8313865
612 1464 4.6600838
623 1464 .9356199
662 1464 1.9230558
682 1464 .8865143
683 1464 2.7931822
731 1464 .8228807
745 1464 .814603
776 1464 .9374975
805 1464 1.6409214
821 1464 1
894 1464 .9681365
905 1464 1.5825264
922 1464 1.8339904
1111 1464 .7093507
1149 1464 1
1156 1464 1.9528048
1175 1464 .5512093
1195 1464 2.7512074
1214 1464 4.5856196
1221 1464 .8374833
1286 1464 .8213162
1304 1464 1
1305 1464 1
1325 1464 .8745376
1344 1464 .675021
1360 1464 5.1937617
1380 1464 1.8305274
1417 1464 .9217429
1504 1464 1
1507 1464 2.4401181
1547 1464 1
1562 1464 .8922787
1602 1464 1.5242943
1644 1464 6.632398
1666 1464 1
1682 1464 4.8976033
1710 1464 .5291407
1723 1464 .8583797
1724 1464 .5171687
1730 1464 .9391064
1734 1464 .9494402
1753 1464 .8255331
1803 1464 1.9695705
1814 1464 2.7693458
1839 1464 .8715328
1850 1464 1
1865 1464 .9543445
1877 1464 1
1883 1464 .9535382
1890 1464 1.9167013
1894 1464 .7748196
1933 1464 .5884526
2029 1464 .9430741
2038 1464 .9338928
2060 1464 1.9438183
2087 1464 .7197928
2100 1464 .8744867
2102 1464 .8560691
2106 1464 .9295397
2114 1464 1.9013059
2127 1464 1
2189 1464 .8147396
2197 1464 1
2211 1464 .9532736
2250 1464 1
2256 1464 .7841621
2257 1464 .8574855
2260 1464 3.8946471
2295 1464 .5054168
2311 1464 1.8655113
2325 1464 .8721351
2328 1464 .6697942
2363 1464 .8934403
2369 1464 .7667077
2380 1464 2.8939507
2466 1464 .5654014
2473 1464 1.7345407
2484 1464 .9322584
2494 1464 .1993114
2495 1464 1.9212352
2523 1464 1.8752164
2549 1464 .9031405
2561 1464 .8484096
2581 1464 .8959249
2605 1464 .934393
2619 1464 .8499731
2626 1464 1
2634 1464 .8754021
2639 1464 .8702462
2681 1464 1
2748 1464 3
2760 1464 .9445719
2780 1464 .8537628
2782 1464 1.722769
2872 1464 .7208816
2907 1464 1
2929 1464 .9382545
2942 1464 .9234776
2944 1464 1
2958 1464 .8760681
2959 1464 .9268657
2968 1464 .9221694
2994 1464 .8638199
3012 1464 1.9395016
3047 1464 .6954285
3068 1464 .927902
3119 1464 2.8106392
3145 1464 4.6048132
3191 1464 1
3212 1464 2.738023
3236 1464 .9599004
3295 1464 4.9202068
3329 1464 2
3351 1464 .728682
3356 1464 1.6970151
3374 1464 .8479496
3376 1464 .9071553
3377 1464 1.8701524
3439 1464 1
3444 1464 .9143649
3447 1464 1
3470 1464 .9047605
3496 1464 1
3510 1464 .9135415
3538 1464 2.8202785
3580 1464 .8801726
3638 1464 .8206549
3642 1464 1
3654 1464 .9758397
3660 1464 2.9596162
3664 1464 1
3676 1464 1.9402144
3742 1464 1
3765 1464 .7253234
3769 1464 1
3787 1464 1
3817 1464 .6021322
3824 1464 1
3863 1464 1.9390052
3878 1464 .9364059
3920 1464 .8423244
3943 1464 2.7637388
3951 1464 .9311823
3954 1464 .9121802
3958 1464 .9395376
3969 1464 2
3985 1464 .9210688
4062 1464 .9007225
4080 1464 .8645414
4153 1464 .5477773
4167 1464 .8031393
4172 1464 1
4218 1464 .620714
4223 1464 3
4246 1464 1
4250 1464 1
4251 1464 1.795643
4280 1464 .8717992
4290 1464 1
4300 1464 1.823639
4317 1464 1.957421
4332 1464 1
4383 1464 1.692523
4419 1464 1
4420 1464 .9299333
4428 1464 1.935344
4480 1464 .8888463
4493 1464 1
4506 1464 .9142434
4511 1464 2.880214
4521 1464 .8836542
4525 1464 .9498289
4552 1464 .9317998
4601 1464 .9021358
4606 1464 2.750734
4666 1464 .9518017
4695 1464 1.500413
4697 1464 1.801462
4704 1464 7.782946
4748 1464 .8653867
4751 1464 .6774775
4784 1464 .9493762
4788 1464 .3736284
4865 1464 .9257474
4866 1464 .779064
4889 1464 .69288
4906 1464 1.904275
4916 1464 .867468
4921 1464 .9325224
4958 1464 .8517509
4967 1464 .9317333
4993 1464 .671684
5003 1464 2
5004 1464 .9536387
5055 1464 .8558569
5068 1464 .7529989
5076 1464 .9684655
5078 1464 1
5094 1464 .9125256
5102 1464 .8373238
5108 1464 .9391968
5112 1464 .7587218
5120 1464 2.819111
5141 1464 1.361843
5180 1464 .878399
5218 1464 1.892576
5260 1464 2
5269 1464 .9405212
5285 1464 .7486057
5338 1464 1.957003
5340 1464 .8770949
5348 1464 .7740539
5363 1464 .9228972
5376 1464 1
5383 1464 .9678398
5458 1464 4.941026
5469 1464 .9363913
5484 1464 .7441695
5489 1464 2.936878
5509 1464 3.885018
5545 1464 .7549407
5570 1464 1
5573 1464 2
5618 1464 .8266472
5622 1464 1.937521
5637 1464 .8777617
5657 1464 .9585085
5662 1464 1
5668 1464 .8466712
5680 1464 .7262336
5690 1464 .9077055
5715 1464 .7874195
5800 1464 .3641164
5801 1464 1.841415
5837 1464 .780848
5906 1464 .777642
5938 1464 1
5943 1464 3.871554
5949 1464 .8305271
5957 1464 .9433781
5958 1464 3.858564
5963 1464 1
5986 1464 1
6095 1464 1.747589
6151 1464 .9621773
6169 1464 .8809385
6181 1464 .8450338
6189 1464 1.883238
6192 1464 .9124008
6253 1464 .9312334
6270 1464 1
6272 1464 .8625424
6279 1464 1.937591
6313 1464 .5109175
6314 1464 1.782902
6317 1464 .8229931
6338 1464 1
6342 1464 .7012515
6358 1464 2.70083
6384 1464 .8699438
6399 1464 .8995967
6412 1464 .9726853
6421 1464 .4854981
6471 1464 .8221679
6522 1464 1
6537 1464 2.953717
6559 1464 1.937635
6562 1464 .8655797
6592 1464 .9252423
6611 1464 3.883083
6649 1464 3.608298
6660 1464 .9028603
6677 1464 .8358766
6699 1464 4.585482
6711 1464 .8215548
6716 1464 1.965139
6758 1464 .8060638
6822 1464 4.439884
6846 1464 .5812979
6862 1464 1.966909
6874 1464 .8588777
6885 1464 .709808
6914 1464 4.827286
6947 1464 .5271048
6950 1464 .9147096
6953 1464 .7900802
6984 1464 .664448
6995 1464 .8512423
7008 1464 1
7043 1464 .9441901
7048 1464 .8512701
7074 1464 .8349661
7097 1464 1
7169 1464 .8082725
7214 1464 .669338
7234 1464 .8864504
7235 1464 .7511546
7243 1464 .805262
7246 1464 .7958002
7258 1464 1
7277 1464 1
7319 1464 2.639392
7320 1464 1
7324 1464 .8967938
7325 1464 3.932067
7326 1464 1.930764
7345 1464 1.848629
7355 1464 .9267463
7356 1464 .8429082
7376 1464 .8153803
7451 1464 .7210394
7473 1464 .8836927
7475 1464 .8403027
7498 1464 2.333135
7518 1464 .8669267
7558 1464 .8708218
7582 1464 .8755877
7641 1464 1.955084
7651 1464 .8954024
7682 1464 .6884218
7692 1464 .6705539
7705 1464 6.452889
7719 1464 .9396502
7731 1464 2.891458
7736 1464 7.471534
7748 1464 .9730274
7753 1464 7.644536
7775 1464 1.918532
7777 1464 .7031958
7780 1464 .7559318
7791 1464 .7499497
7804 1464 4.653498
7829 1464 1
7864 1464 .8034222
7871 1464 .6203861
7881 1464 .8746162
7889 1464 .8430792
7903 1464 .8989559
7932 1464 .6124615
7939 1464 .9233756
7950 1464 .7882926
7978 1464 1
8101 1464 .8365578
8102 1464 1.930234
8104 1464 1
8121 1464 .8605728
8124 1464 .8542434
8150 1464 .5771756
8188 1464 .7306562
8195 1464 1
8208 1464 .9259946
8284 1464 .7159062
8288 1464 1
8293 1464 .9122027
8316 1464 .8580464
8319 1464 4.897015
8329 1464 .7576798
8351 1464 .8000788
8355 1464 2.724286
8377 1464 .9446292
8388 1464 1.991172
8398 1464 .8293258
8460 1464 .8443914
8492 1464 .8625756
8493 1464 .5485207
8494 1464 .8332012
8560 1464 .6547891
8595 1464 4.791678
8598 1464 1
8604 1464 .883824
8661 1464 1
8664 1464 .8947436
8686 1464 .8832109
8735 1464 .7207556
8789 1464 4.798309
8802 1464 .9553158
8804 1464 .7363968
8836 1464 .6882342
8846 1464 .8804615
8848 1464 .7461033
8856 1464 .81652
8876 1464 .9202441
8898 1464 9.701353
9001 1464 .8986737
9005 1464 .8352679
9104 1464 3.60013
9122 1464 1.898274
9130 1464 2.906717
9146 1464 1.715305
9170 1464 .897138
9177 1464 2
9232 1464 .7819447
9287 1464 .8760957
9306 1464 .5764336
9310 1464 .8337161
9315 1464 1.810935
9316 1464 1.945299
9317 1464 .931461
9325 1464 .8106732
9354 1464 1
9357 1464 1
9382 1464 .8386626
9387 1464 1
9402 1464 1.900975
9403 1464 1
9491 1464 .9260066
9499 1464 2.986619
9519 1464 .813999
9537 1464 1.927948
9540 1464 .892739
9543 1464 .9384875
9570 1464 1
9594 1464 .9392073
9660 1464 .8185185
9666 1464 1
9682 1464 1.347264
9713 1464 1
9795 1464 .5877969
9801 1464 2.790706
9802 1464 1.877298
9803 1464 1
9806 1464 .8596551
9860 1464 1.827017
9934 1464 .8231295
9952 1464 .7507083
9954 1464 1.678699
9975 1464 .8420116
9982 1464 .6207003
9983 1464 .7148867
9987 1464 .7424712
10041 1464 2
10058 1464 .958008
10154 1464 1.793515
10158 1464 .874582
10179 1464 1
10218 1464 .9250768
10228 1464 .840255
10232 1464 7.904198
10239 1464 .9219398
10262 1464 .7582939
10287 1464 .9188745
10313 1464 .8236838
10333 1464 .8186683
10347 1464 .6709761
10364 1464 .8794655
10390 1464 .8722913
10407 1464 1.896724
10409 1464 1.686674
10417 1464 1
10434 1464 16.0372
10435 1464 .8753468
10436 1464 22.4946
10445 1464 2.851711
10450 1464 .9233431
10476 1464 3.348745
10533 1464 .9675553
10548 1464 2.572864
10549 1464 1.607718
10563 1464 37.55768
10596 1464 .7298639
10619 1464 1.687811
10663 1464 9.107743
10674 1464 5.308979
10698 1464 1.691507
10728 1464 4.95217
10740 1464 .4425943
10748 1464 .5706496
10751 1464 .9535215
10791 1464 .5753286
10793 1464 .252187
10822 1464 1.884234
10856 1464 .9396381
10884 1464 .9084733
10900 1464 .8871757
10901 1464 1
10927 1464 .9409957
10947 1464 3.389364
10981 1464 2
10984 1464 1.769984
10988 1464 1
10993 1464 2.854185
11013 1464 2.912977
11035 1464 .8670406
11046 1464 1.707294
11064 1464 2.600831
11087 1464 .5034721
11095 1464 4.531945
11098 1464 2.701493
11100 1464 2.229603
11105 1464 .8512652
11110 1464 1
11131 1464 2.811572
11162 1464 .8923383
11177 1464 .7442274
11178 1464 .7170767
11209 1464 22.61186
11219 1464 .8508962
11236 1464 .8093865
11274 1464 1
11276 1464 .6765026
11277 1464 1.945647
11315 1464 4.68943
11319 1464 .9213843
11356 1464 2.585215
11358 1464 1.685009
11389 1464 .815458
11440 1464 .9032813
11451 1464 .7695162
11468 1464 .5425459
1 1465 7.371563
2 1465 1.6442049
50 1465 25.7027629
61 1465 .9689786
84 1465 .7396842
93 1465 2
107 1465 1.2193116
116 1465 .7292854
117 1465 3.3649944
118 1465 13.394242
119 1465 .9364805
135 1465 2.798041
136 1465 .8950239
139 1465 .886494
142 1465 .9778727
167 1465 .8106977
186 1465 .98105
220 1465 .9748709
224 1465 2
231 1465 .9709181
236 1465 .8144444
243 1465 1.9663399
253 1465 .6235327
254 1465 .8764913
261 1465 .7195864
262 1465 11.8447907
263 1465 6.242311
297 1465 .5584864
300 1465 2.8520086
328 1465 .9763322
331 1465 .8561138
368 1465 .8448731
392 1465 1
395 1465 1
403 1465 .918818
421 1465 1.9176551
493 1465 .9427246
514 1465 .948657
517 1465 1.9726454
538 1465 .888938
566 1465 1
612 1465 8.7586535
652 1465 .8107377
682 1465 .9194231
756 1465 .91002
849 1465 .978305
893 1465 1.9188188
905 1465 .7035864
979 1465 .959321
1078 1465 .8538866
1094 1465 .9800088
1141 1465 1
1195 1465 5.8233529
1201 1465 1
1214 1465 3.7057826
1260 1465 1
1302 1465 .9309001
1325 1465 .9109195
1360 1465 3.4275566
1372 1465 .8727371
1407 1465 .9767753
1417 1465 .9444361
1428 1465 .6891762
1445 1465 .8823415
1507 1465 1.602474
1518 1465 1.6227612
1602 1465 .6622406
1644 1465 3.7389962
1675 1465 .6610388
1689 1465 .8004269
1710 1465 3.6656816
1723 1465 .8994471
1724 1465 2.6571813
1788 1465 .6468621
1803 1465 .9783945
1825 1465 1.7969259
1839 1465 .908786
1853 1465 .983371
1890 1465 .9408564
1924 1465 1
1927 1465 .9198523
1946 1465 1
2038 1465 3.9530628
2168 1465 .8049333
2183 1465 .9488289
2199 1465 .9322926
2228 1465 .8972219
2260 1465 .9251976
2311 1465 1.9045107
2369 1465 2.8343584
2435 1465 .9218858
2466 1465 .6914274
2473 1465 1.8115192
2555 1465 .8784949
2561 1465 .8923681
2634 1465 .9115333
2653 1465 .9671918
2696 1465 1
2751 1465 .9519743
2760 1465 .9606451
2776 1465 1.9340365
2782 1465 .8031611
2825 1465 .9214598
2859 1465 .8135793
2887 1465 .9171628
2942 1465 .9456677
2951 1465 1.9906278
2958 1465 2.9120062
2997 1465 .7614431
3012 1465 .9570451
3014 1465 .8805025
3034 1465 1
3052 1465 .919176
3098 1465 .8143546
3119 1465 6.8655505
3145 1465 .7194104
3212 1465 1.8139917
3236 1465 .9715286
3291 1465 2
3297 1465 .9621112
3333 1465 1
3355 1465 .9603408
3428 1465 .8671127
3430 1465 .8405911
3438 1465 .8758429
3481 1465 1
3538 1465 .8723946
3609 1465 1
3660 1465 2.9713268
3695 1465 1
3716 1465 .8915555
3863 1465 1.9566926
3921 1465 .8789522
3943 1465 .8322504
3967 1465 1
3974 1465 .8032959
4030 1465 .7998536
4062 1465 1.929511
4145 1465 .7635771
4164 1465 .9821306
4223 1465 1
4251 1465 .854903
4351 1465 .8947577
4467 1465 1
4506 1465 2.939111
4509 1465 .8610483
4525 1465 .9643776
4602 1465 .7868842
4633 1465 .9474043
4657 1465 .9099889
4695 1465 1.645285
4704 1465 6.845888
4751 1465 1.771003
4766 1465 .8672507
4823 1465 1
4865 1465 .9472794
4895 1465 .9328294
4906 1465 1.932034
4916 1465 .9058999
4977 1465 .9596328
4999 1465 .972297
5004 1465 .9670826
5055 1465 .8976558
5120 1465 1.871565
5136 1465 1
5186 1465 1
5216 1465 .9750566
5239 1465 1
5242 1465 1
5271 1465 1
5275 1465 1
5330 1465 .9782639
5340 1465 .9127352
5348 1465 .8395743
5458 1465 .9581277
5474 1465 .913204
5489 1465 3.955182
5541 1465 .8360535
5637 1465 .9132087
5669 1465 1.901772
5737 1465 1
5750 1465 .9055887
5821 1465 2.748326
5822 1465 .9155755
6053 1465 .8024767
6056 1465 1
6070 1465 1.711862
6114 1465 .8494678
6153 1465 .9111349
6189 1465 .917097
6254 1465 1
6312 1465 1
6358 1465 .7875841
6386 1465 .9217669
6399 1465 .9287119
6421 1465 .6346946
6537 1465 .9671384
6551 1465 2
6559 1465 1.95572
6568 1465 .9598348
6592 1465 .9469207
6609 1465 .9338298
6611 1465 2.916987
6699 1465 1.705685
6712 1465 1.930545
6743 1465 1.517698
6822 1465 4.602308
6831 1465 .9641392
6843 1465 .9262134
6862 1465 2.976505
6874 1465 .8998007
6914 1465 1.87737
6964 1465 .9643531
7060 1465 .9621877
7073 1465 .7852864
7074 1465 .8828231
7161 1465 .9692012
7168 1465 1
7169 1465 .8638701
7214 1465 .7652242
7286 1465 .6830833
7299 1465 .9567022
7307 1465 .8993752
7322 1465 2.893823
7332 1465 1.941206
7360 1465 .9168944
7425 1465 1
7428 1465 1.945512
7445 1465 .885717
7451 1465 .801933
7528 1465 1
7533 1465 .8516828
7539 1465 .9633519
7641 1465 .9681086
7651 1465 .9257339
7705 1465 2.611542
7719 1465 2.957151
7736 1465 .6247796
7753 1465 4.617562
7775 1465 .9421562
7791 1465 .8224599
7804 1465 5.753978
7880 1465 .8984082
7903 1465 .9282569
7930 1465 .8728936
7932 1465 .7248408
7939 1465 .9455953
7950 1465 .849684
7967 1465 .7901654
7980 1465 1
8041 1465 .866234
8101 1465 .8839531
8102 1465 .9504647
8136 1465 .9055212
8187 1465 .9726216
8252 1465 .9699915
8284 1465 2.798288
8319 1465 3.926879
8333 1465 1
8355 1465 .8042379
8360 1465 1.909393
8368 1465 1
8373 1465 .5145215
8377 1465 .9606858
8398 1465 .8788183
8440 1465 .8909232
8445 1465 .8769673
8460 1465 .8895151
8492 1465 .9024263
8553 1465 1
8595 1465 .8520875
8622 1465 .2336951
8631 1465 1
8685 1465 1.951418
8686 1465 .9170777
8700 1465 .9088635
8757 1465 .8668496
8768 1465 .942945
8769 1465 .9136087
8828 1465 1
8846 1465 3.915126
8848 1465 2.819729
8852 1465 .9224531
8897 1465 .935736
8898 1465 4.077938
8903 1465 1
8972 1465 1
8975 1465 .9380085
9104 1465 .7160855
9130 1465 .9337674
9146 1465 .7978618
9170 1465 1.926966
9175 1465 .9552243
9240 1465 .767952
9260 1465 .962323
9284 1465 .8716407
9289 1465 .9301502
9331 1465 .9199359
9382 1465 .8854476
9401 1465 .9128228
9447 1465 .8253097
9484 1465 1
9491 1465 .9474634
9501 1465 .6220224
9505 1465 1
9537 1465 .9488418
9543 1465 2.956325
9565 1465 .9263837
9571 1465 .8951375
9594 1465 .9568361
9601 1465 1
9613 1465 .9888595
9660 1465 .8711449
9682 1465 2.536546
9785 1465 .8953759
9795 1465 1.707329
9797 1465 1.659701
9798 1465 .8502146
9801 1465 .8513978
9803 1465 1
9806 1465 2.900353
9860 1465 5.877179
9861 1465 .9150778
9930 1465 1.926207
9943 1465 .8596726
9954 1465 1.77187
9975 1465 .8878254
9980 1465 1
9991 1465 .7559806
10040 1465 2.738783
10077 1465 2.899004
10078 1465 .945433
10085 1465 .6319626
10104 1465 1
10232 1465 3.931979
10239 1465 .9445759
10313 1465 .8748124
10390 1465 2.909325
10393 1465 .9535918
10407 1465 .926672
10410 1465 .9630332
10434 1465 7.316398
10435 1465 .911494
10436 1465 8.381055
10445 1465 8.894712
10476 1465 1.537598
10530 1465 .6265274
10533 1465 .9769637
10548 1465 1.696726
10563 1465 31.45572
10596 1465 .8081986
10663 1465 1.366482
10674 1465 .5093627
10725 1465 .9474851
10728 1465 1.96604
10736 1465 .8841238
10748 1465 3.695154
10749 1465 .9531318
10751 1465 .9669994
10765 1465 .8716776
10791 1465 .6984759
10793 1465 6.46904
10794 1465 5.793943
10796 1465 .9458844
10818 1465 .6326164
10884 1465 .9350144
10886 1465 .7220435
10888 1465 .8480432
10900 1465 .9198928
10968 1465 1
10974 1465 .9693572
10981 1465 2
10984 1465 .8366843
11013 1465 1.938212
11035 1465 .9055965
11064 1465 1.716583
11095 1465 2.667673
11131 1465 .8662131
11148 1465 .934539
11157 1465 1
11175 1465 .9212658
11189 1465 1
11209 1465 34.62424
11219 1465 .8941337
11232 1465 1.881531
11236 1465 .864661
11241 1465 .8278271
11249 1465 .8879312
11251 1465 .9289325
11315 1465 .7794898
11356 1465 2.705496
11379 1465 .7473183
11452 1465 .8468139
11464 1465 2.98345
11483 1465 1
1 1466 2.5706717
2 1466 1.7569321
24 1466 .8892605
32 1466 .9645257
50 1466 11.0642638
61 1466 2.9788071
107 1466 4.4666584
116 1466 3.8150564
119 1466 1.2734372
127 1466 .4266189
138 1466 .8422436
154 1466 .9579997
179 1466 .9809742
217 1466 1
218 1466 1.9553398
224 1466 1
231 1466 2.9801322
243 1466 .9770045
253 1466 3.7428095
262 1466 11.1612927
263 1466 3.7992026
297 1466 .6983719
351 1466 .943319
368 1466 .8940222
421 1466 .9437445
445 1466 1
514 1466 1.9649241
534 1466 .9488671
535 1466 .9537773
612 1466 1.8351197
662 1466 .9626773
762 1466 1.9356823
805 1466 1.8258248
849 1466 1.9851787
889 1466 .9075796
905 1466 .7974996
918 1466 .9548798
1214 1466 .799
1219 1466 1
1221 1466 .9211694
1228 1466 .9301033
1306 1466 1
1329 1466 .8800542
1360 1466 .6089248
1371 1466 .9178272
1417 1466 .9620405
1448 1466 1
1493 1466 .8718499
1507 1466 1.7284229
1556 1466 1.9042572
1602 1466 .7692535
1644 1466 .8216904
1653 1466 .7479417
1678 1466 .931894
1682 1466 1.9503313
1714 1466 .7738684
1723 1466 .9313054
1724 1466 .7657971
1797 1466 .9581569
1825 1466 1.8612662
1852 1466 .945781
1853 1466 .9886396
1888 1466 .8974391
1890 1466 .959595
1897 1466 1
1933 1466 .8003742
2037 1466 .9789326
2046 1466 .9180514
2093 1466 .9319238
2155 1466 .9584472
2179 1466 .8628708
2260 1466 1.9488974
2261 1466 1.9510118
2279 1466 .9624741
2311 1466 2.9347647
2369 1466 .8868389
2377 1466 .89524
2466 1466 1.7891929
2473 1466 .8712359
2495 1466 .9617942
2549 1466 .9530172
2550 1466 1
2561 1466 1.9264693
2614 1466 .835885
2634 1466 .9395624
2653 1466 .9775865
2765 1466 .9044347
2776 1466 .9549358
2825 1466 .9463438
2994 1466 .9339443
3012 1466 .9706546
3046 1466 .8048197
3096 1466 1
3119 1466 .9081483
3130 1466 .9135093
3161 1466 1
3197 1466 1
3209 1466 1.6859503
3291 1466 2
3351 1466 .8683941
3374 1466 1.9262462
3438 1466 .9151798
3538 1466 1.912824
3620 1466 1
3660 1466 1.9804114
3806 1466 .958377
3884 1466 1
3921 1466 2.917304
3943 1466 2.8853988
3950 1466 .950018
3999 1466 1.9481513
4023 1466 1.9721895
4075 1466 .849248
4181 1466 .2695913
4188 1466 1
4210 1466 .9536292
4254 1466 1
4256 1466 1.935298
4295 1466 .8479005
4300 1466 .9144542
4317 1466 .9793466
4368 1466 1
4443 1466 .9438499
4511 1466 .9418962
4525 1466 .9756639
4606 1466 .8790908
4633 1466 .9640683
4695 1466 .7576698
4704 1466 .8947153
4895 1466 .9541112
4906 1466 .9535676
4967 1466 .9668865
4977 1466 1.972422
4979 1466 1.949049
5004 1466 .9775119
5043 1466 1.830067
5055 1466 .9300817
5141 1466 .6904547
5238 1466 1.903868
5239 1466 1
5255 1466 .9501867
5269 1466 4.971149
5363 1466 .9626004
5386 1466 1
5458 1466 .9713942
5468 1466 .9344881
5480 1466 1
5482 1466 .941034
5489 1466 .9693817
5541 1466 .8879969
5595 1466 1
5630 1466 .9196056
5657 1466 1.979874
5690 1466 3.955231
5779 1466 .9610497
5786 1466 .9276345
5821 1466 4.828064
6057 1466 .9406539
6095 1466 .8775653
6106 1466 .8707272
6191 1466 1
6239 1466 1
6278 1466 .982629
6421 1466 .750435
6458 1466 1
6479 1466 .9578898
6559 1466 .9697491
6591 1466 1
6592 1466 .9637379
6609 1466 .9547946
6611 1466 .9432879
6649 1466 .8100003
6662 1466 3
6743 1466 .6705069
6857 1466 1
6862 1466 .983949
6914 1466 2.916223
6942 1466 1
7012 1466 .9829195
7024 1466 .8407995
7047 1466 .949963
7214 1466 .8396086
7216 1466 .9340128
7245 1466 1
7252 1466 .9289568
7307 1466 .9312563
7319 1466 1.825083
7321 1466 1.913051
7324 1466 1.949939
7414 1466 1
7428 1466 .9627757
7431 1466 1
7451 1466 .8646869
7468 1466 .8721959
7539 1466 .9749632
7641 1466 .9782128
7705 1466 5.734618
7746 1466 .8891127
7753 1466 4.372394
7804 1466 2.831925
7846 1466 .9378547
7864 1466 .9046477
7868 1466 2.989496
7871 1466 2.815864
7880 1466 1.930596
7924 1466 1
7939 1466 .9628324
7950 1466 1.897309
7968 1466 .9634284
7969 1466 .9770943
8041 1466 .9086153
8125 1466 1
8137 1466 .7747128
8252 1466 .9794991
8284 1466 .862197
8310 1466 .9513638
8319 1466 1.950046
8354 1466 1
8360 1466 .9381003
8377 1466 .9731418
8398 1466 .9172125
8506 1466 1
8539 1466 .9757721
8685 1466 .9668105
8687 1466 1
8718 1466 1.974312
8769 1466 .9409802
8789 1466 1.902167
8802 1466 1.978325
8848 1466 .8768445
8856 1466 .9110009
8898 1466 7.370076
8975 1466 .9576493
9013 1466 .8982368
9099 1466 1.918143
9104 1466 2.806039
9122 1466 .9506567
9146 1466 .8619056
9170 1466 .9501056
9286 1466 .944584
9308 1466 2
9337 1466 1
9382 1466 .9217414
9392 1466 1
9395 1466 .9317153
9485 1466 .9462316
9543 1466 1.970163
9566 1466 .8723978
9785 1466 .9285241
9806 1466 1.931924
9860 1466 1.916092
9916 1466 .9346674
9954 1466 .8441491
9981 1466 2.959533
10078 1466 .9627215
10166 1466 1
10271 1466 .9174087
10296 1466 1.953615
10333 1466 .912043
10407 1466 .9499046
10422 1466 .8060276
10434 1466 2.532985
10436 1466 11.84448
10439 1466 1
10445 1466 .9280707
10476 1466 2.684101
10498 1466 .8620632
10533 1466 1.984262
10563 1466 25.47965
10628 1466 .9147815
10631 1466 .9546789
10633 1466 2
10663 1466 3.5672
10674 1466 1.664812
10698 1466 6.850362
10733 1466 .8430948
10736 1466 .9208371
10740 1466 .7296239
10746 1466 1
10793 1466 2.637265
10821 1466 .9862119
11087 1466 .7591534
11098 1466 .8552055
11100 1466 1.62631
11105 1466 .9278545
11151 1466 2.893166
11175 1466 1.946211
11190 1466 .8290601
11209 1466 29.96111
11274 1466 1
11302 1466 1
11356 1466 .798804
11358 1466 1.84721
11379 1466 3.827376
11395 1466 1
11440 1466 .9530855
11464 1466 .9886937
11468 1466 .7781066
4 1467 51.43751473
6 1467 .90866271
9 1467 .9355142
23 1467 14.94065042
59 1467 .94941812
65 1467 .98411018
70 1467 3.96822904
72 1467 56.02871682
88 1467 .89090062
97 1467 3.90033575
135 1467 .17083801
213 1467 2
220 1467 .98672063
224 1467 3
243 1467 1.97548627
296 1467 .84307637
300 1467 3.79497791
302 1467 .88099605
303 1467 .87526779
305 1467 1
311 1467 1.73132699
331 1467 1.94086508
375 1467 .76490479
391 1467 1.15617286
421 1467 3.92608994
429 1467 1.98354127
501 1467 1
584 1467 .92602353
612 1467 .75121364
643 1467 1
724 1467 1
780 1467 .87185992
845 1467 1
849 1467 .97785423
880 1467 1
905 1467 1.47061351
922 1467 4.87301419
1029 1467 .96504012
1033 1467 1
1060 1467 1.98125675
1090 1467 1
1145 1467 1.95640706
1188 1467 .88374842
1212 1467 1
1214 1467 14.5664176
1215 1467 .96225421
1275 1467 1
1334 1467 .96020608
1365 1467 2.98639243
1380 1467 .91147684
1412 1467 .91844349
1417 1467 .93501715
1456 1467 .62024717
1493 1467 .62448808
1518 1467 .26049791
1561 1467 1
1574 1467 1
1629 1467 .75014373
1635 1467 1
1676 1467 .98302096
1690 1467 .90297293
1710 1467 .39830079
1757 1467 1
1767 1467 .97119664
1768 1467 .64121919
1787 1467 1.98957336
1798 1467 1
1803 1467 1.97884955
1825 1467 .78907227
1839 1467 2.88553573
1847 1467 1.98859377
1933 1467 .54619778
2048 1467 .94502252
2059 1467 1
2060 1467 1.96643784
2110 1467 1
2114 1467 .95714848
2119 1467 .91435142
2124 1467 .69417404
2126 1467 1
2168 1467 1.66625357
2170 1467 .96776121
2183 1467 .98785502
2202 1467 1.97138231
2260 1467 1.91410188
2261 1467 .94128276
2270 1467 .98432388
2274 1467 .97130035
2311 1467 4.892489
2383 1467 1.79397897
2416 1467 .66412752
2473 1467 .66357453
2494 1467 .90343691
2566 1467 .91291326
2634 1467 .90372701
2645 1467 1
2709 1467 1
2718 1467 2.87777873
2720 1467 .64888556
2765 1467 .96508755
2811 1467 1
2904 1467 5.9351635
2928 1467 .92694532
2940 1467 .99243544
2997 1467 .50548929
3012 1467 1.97687289
3062 1467 1
3097 1467 1
3098 1467 .93377827
3145 1467 .50180312
3170 1467 1
3198 1467 1
3212 1467 .64793658
3236 1467 .96736145
3239 1467 1.9103381
3241 1467 .91307833
3255 1467 .95705189
3259 1467 .92930063
3295 1467 3.9262657
3323 1467 1
3333 1467 1
3336 1467 .98770846
3350 1467 .96493068
3351 1467 1.68342513
3356 1467 .82923129
3411 1467 .95712261
3413 1467 .80699009
3417 1467 .97616033
3430 1467 .63651464
3441 1467 1.89942198
3489 1467 1
3526 1467 1
3538 1467 1.87898809
3578 1467 1
3583 1467 .9382828
3647 1467 .90969608
3716 1467 .58808385
3806 1467 1.94364013
3824 1467 1
3863 1467 2.95747133
3867 1467 .78078041
3878 1467 .94566935
3911 1467 .28505761
4023 1467 5.97016526
4053 1467 .9728219
4131 1467 1
4145 1467 .4488759
4147 1467 .9037987
4166 1467 .9531932
4198 1467 .9879736
4220 1467 .744714
4316 1467 .9872856
4317 1467 .9770691
4351 1467 2.827322
4383 1467 .5970621
4428 1467 .9633143
4443 1467 .9540901
4445 1467 .7500716
4455 1467 1
4482 1467 2
4506 1467 .9465104
4507 1467 1.912335
4581 1467 1
4588 1467 .8329509
4641 1467 3.990526
4704 1467 1.787667
4742 1467 1
4788 1467 .923202
4789 1467 22.84082
4807 1467 .9861412
4961 1467 .9494184
5055 1467 .877762
5071 1467 .9706244
5076 1467 .9796545
5080 1467 1.841216
5108 1467 .956775
5120 1467 .792296
5131 1467 .7081869
5132 1467 .2288847
5161 1467 1
5167 1467 .2429425
5214 1467 .9147214
5216 1467 .9715299
5231 1467 .9615265
5238 1467 1.736613
5252 1467 .9520295
5330 1467 .9848829
5383 1467 .9920599
5415 1467 1
5449 1467 .9092902
5456 1467 .9649404
5458 1467 4.958368
5484 1467 .6372079
5489 1467 .9505504
5509 1467 .9403017
5541 1467 .7192811
5561 1467 1
5612 1467 1
5650 1467 .9481631
5656 1467 .9605789
5668 1467 .720935
5669 1467 .9303414
5690 1467 .9398095
5845 1467 2.970354
5886 1467 1.972339
5887 1467 .9912179
5896 1467 7.92929
5935 1467 .8832733
5943 1467 1.907649
5949 1467 2.922675
5958 1467 .8858513
6051 1467 1
6052 1467 .9498886
6059 1467 .8880665
6189 1467 .9030015
6241 1467 1
6279 1467 3.97077
6285 1467 .9178646
6300 1467 .9037693
6314 1467 .9749557
6333 1467 1
6358 1467 .8136209
6370 1467 1.98506
6378 1467 1
6529 1467 1
6559 1467 .9765236
6568 1467 .9811138
6605 1467 1
6611 1467 2.903207
6615 1467 .8238282
6656 1467 .8073058
6660 1467 .9716781
6661 1467 3
6723 1467 1
6743 1467 .07348775
6758 1467 .9404257
6785 1467 .85496
6808 1467 .8884362
6822 1467 1.343478
6825 1467 .8416202
6831 1467 .9736723
6914 1467 1.83857
6919 1467 2.933133
6941 1467 1
6942 1467 1
6977 1467 1
6991 1467 .8361155
7000 1467 .9872351
7043 1467 .9826416
7074 1467 .9355861
7175 1467 .9014989
7182 1467 1
7183 1467 1
7217 1467 2
7245 1467 1
7310 1467 .9264604
7332 1467 1.97908
7351 1467 1
7356 1467 1.985007
7396 1467 1
7460 1467 1
7468 1467 .7044914
7478 1467 .9683342
7533 1467 .6825493
7587 1467 .8493489
7597 1467 .9562315
7648 1467 1
7682 1467 .5367569
7705 1467 16.43166
7716 1467 2
7719 1467 .9541246
7725 1467 .9581309
7736 1467 2.515396
7748 1467 .986309
7780 1467 .6402057
7791 1467 .8303037
7839 1467 .8454908
7864 1467 1.906163
7867 1467 .802981
7871 1467 .4442995
7905 1467 1
7932 1467 .4545327
7939 1467 1.93917
7967 1467 .6764905
7994 1467 .8838739
8002 1467 1
8009 1467 1
8016 1467 1.984919
8024 1467 .67886
8055 1467 1
8059 1467 1
8097 1467 .7708059
8102 1467 .9364976
8121 1467 .9386949
8134 1467 1
8137 1467 1.41645
8143 1467 .7114984
8157 1467 1.906254
8160 1467 1.286714
8164 1467 1.905456
8231 1467 .787419
8236 1467 12.87364
8282 1467 1
8283 1467 .9459201
8301 1467 .9434148
8303 1467 .9636149
8316 1467 1.831674
8343 1467 .8741299
8355 1467 1.913894
8360 1467 1.937354
8369 1467 1.977245
8398 1467 5.880186
8440 1467 1.935436
8467 1467 2
8474 1467 1.886212
8494 1467 2.986452
8545 1467 1
8595 1467 .8317464
8665 1467 1
8684 1467 1
8685 1467 5.964142
8700 1467 .4669367
8709 1467 .9640161
8741 1467 1
8767 1467 1
8781 1467 1.882774
8789 1467 3.80403
8820 1467 1
8883 1467 1.838311
9084 1467 2
9122 1467 .867364
9146 1467 17.77632
9196 1467 1
9236 1467 .986948
9274 1467 1.9852
9308 1467 1
9310 1467 .9463814
9316 1467 .9729061
9326 1467 .8945343
9331 1467 .9489788
9344 1467 .9701308
9367 1467 1
9451 1467 2
9498 1467 1
9499 1467 .991909
9540 1467 1.898971
9554 1467 .667016
9569 1467 .6090843
9600 1467 .9924173
9602 1467 .7761624
9615 1467 1
9639 1467 .8547463
9682 1467 2.074685
9747 1467 2.911877
9795 1467 1.36479
9803 1467 1
9806 1467 .6924171
9861 1467 .9247997
9913 1467 1.895648
9921 1467 1.960959
9965 1467 .9492096
10014 1467 .9817358
10022 1467 .8743059
10028 1467 1
10040 1467 2.470273
10058 1467 4.976427
10062 1467 .965107
10141 1467 .7164505
10159 1467 1
10170 1467 8.163435
10175 1467 .9843293
10212 1467 .9762184
10224 1467 1
10228 1467 .9306176
10230 1467 .8826494
10234 1467 .9472797
10239 1467 3.957088
10257 1467 3
10271 1467 .8818876
10309 1467 .9789085
10327 1467 1
10344 1467 1
10360 1467 .9757798
10390 1467 1.909057
10402 1467 .9876056
10409 1467 .8752423
10445 1467 1.843655
10511 1467 1
10549 1467 .5864314
10559 1467 .9308901
10670 1467 .7939482
10712 1467 1
10728 1467 .9606199
10745 1467 1.93027
10751 1467 .9627113
10765 1467 .8964085
10768 1467 4.951915
10816 1467 .9070528
10846 1467 1
10850 1467 27.5194
10857 1467 1
10869 1467 .5870748
10884 1467 .9615212
10956 1467 .9275859
10963 1467 .9803037
10981 1467 1
10984 1467 .4960888
10993 1467 .8735861
11013 1467 1.949965
11047 1467 .2717662
11071 1467 .9907121
11092 1467 1.860232
11100 1467 1.547625
11177 1467 .7394666
11241 1467 .2186652
11319 1467 .9600044
11389 1467 .30483
1 1468 3.3425263
2 1468 1.6277656
50 1468 27.5042107
54 1468 .9364039
84 1468 .7276565
107 1468 13.1832402
116 1468 1.7167771
117 1468 1.3356542
118 1468 2.3200485
119 1468 4.887341
135 1468 .7887096
138 1468 .7584117
139 1468 .8812495
240 1468 .9444882
253 1468 .6061382
262 1468 23.6528008
263 1468 7.1610977
303 1468 2.9113519
682 1468 .9157001
795 1468 1.6973865
805 1468 .733268
891 1468 1
979 1468 .9574414
1175 1468 2.6666276
1326 1468 .87306
1344 1468 .7585979
1360 1468 1.4011071
1362 1468 .8607931
1417 1468 1.9418688
1602 1468 1.6466345
1643 1468 .93296
1644 1468 1.7269366
1675 1468 .6453772
1710 1468 1.6502346
1724 1468 .6413415
1823 1468 .8509021
1933 1468 1.6942928
2007 1468 .8359788
2075 1468 .7400328
2102 1468 .8930847
2168 1468 1.7959203
2369 1468 2.826705
2466 1468 2.6771699
2538 1468 1
2622 1468 1
2661 1468 1
2718 1468 .8536944
2850 1468 .2203211
3145 1468 .7064459
3186 1468 .8175935
3342 1468 .9050166
3374 1468 .8870534
3398 1468 1
3441 1468 .439112
3761 1468 .5302329
3765 1468 .7959637
3806 1468 .9362584
3921 1468 .8733592
3943 1468 .8244996
3950 1468 .9234575
4016 1468 1
4218 1468 2.718257
4256 1468 .9009149
4300 1468 .8689951
4301 1468 .8212839
4331 1468 .9736438
4383 1468 .7715992
4512 1468 .9102645
4606 1468 .8148395
4789 1468 .5185433
4810 1468 1
4853 1468 1.816099
4921 1468 .9498761
4993 1468 .7561191
5125 1468 .9159283
5167 1468 .6171355
5187 1468 .8817857
5232 1468 .8500747
5255 1468 .9237159
5296 1468 .8307052
5363 1468 .9427262
5407 1468 .8694595
5408 1468 .8590186
5541 1468 4.828478
5630 1468 .8768839
5650 1468 .9517924
5680 1468 .7966398
5821 1468 2.736698
5822 1468 .9116747
5934 1468 .8037519
6069 1468 1
6186 1468 .7127304
6191 1468 1
6253 1468 .9489185
6394 1468 1
6519 1468 .8766614
6743 1468 .4954139
6822 1468 1.583933
6983 1468 1.880965
7093 1468 1.874914
7180 1468 1
7216 1468 .8989471
7286 1468 3.66844
7533 1468 .8448299
7682 1468 .7685523
7741 1468 1
7753 1468 7.507482
7777 1468 .7795268
7829 1468 1
7881 1468 1.906862
7889 1468 .8834355
7962 1468 .9498277
8041 1468 .8600534
8137 1468 1.654995
8160 1468 .8237377
8284 1468 1.788968
8310 1468 .9255184
8367 1468 1
8373 1468 2.49209
8444 1468 .8164543
8460 1468 .8844102
8493 1468 .6646305
8540 1468 .9455301
8629 1468 1.883118
8781 1468 .8703297
8859 1468 1
8898 1468 17.03533
8996 1468 .8977975
9017 1468 .4754097
9197 1468 .9185804
9402 1468 .9264419
9632 1468 .7931764
9660 1468 .8651912
9682 1468 .5151322
9797 1468 .6439775
9800 1468 1
10022 1468 .9184695
10077 1468 1.894337
10085 1468 .6149575
10296 1468 .9289663
10333 1468 .8653025
10364 1468 .9104641
10434 1468 12.28481
10436 1468 27.16764
10476 1468 .5162327
10530 1468 .6092713
10548 1468 3.682713
10549 1468 .7086039
10563 1468 144.0147
10663 1468 7.33721
10674 1468 5.486693
10736 1468 .8787698
10748 1468 2.681068
10793 1468 .4445068
10822 1468 .9140066
10886 1468 .7092006
10970 1468 .8284857
10984 1468 .8291384
11046 1468 2.782571
11056 1468 .7196404
11064 1468 .7034877
11098 1468 .7782616
11100 1468 .4277307
11151 1468 1.836395
11209 1468 129.2834
11250 1468 .7516285
11315 1468 .7693012
11334 1468 2.734222
11358 1468 .7660174
11389 1468 1.862918
11394 1468 1
11468 1468 .6601923
1 1469 11.31556365
5 1469 .91510248
7 1469 .93069228
20 1469 1.10539868
50 1469 21.31984083
88 1469 .84800659
90 1469 .81504518
107 1469 9.14974531
116 1469 2.7051623
117 1469 4.30840972
118 1469 8.25115463
127 1469 .08591417
136 1469 .88566962
138 1469 3.74850426
139 1469 .87637963
141 1469 4.80051036
218 1469 1.92880265
224 1469 2
237 1469 1
247 1469 2
261 1469 1.69459902
262 1469 22.47452453
263 1469 5.08568528
279 1469 .79189177
300 1469 .8388212
303 1469 1.90771652
311 1469 .81691976
337 1469 .88333857
347 1469 .97328979
368 1469 .83104989
405 1469 .85199042
441 1469 .78333331
442 1469 .89965336
514 1469 .94408185
520 1469 .93494408
541 1469 .75080305
551 1469 .76177287
557 1469 .72241526
612 1469 11.73714737
647 1469 1.93332304
662 1469 .9405001
682 1469 .91224301
691 1469 .90607955
697 1469 1
722 1469 1
742 1469 .86665295
745 1469 1.85663498
789 1469 .88054082
849 1469 1.9763718
905 1469 .67717331
959 1469 1
964 1469 .87756257
1061 1469 .96385595
1094 1469 .97822736
1145 1469 .92557263
1175 1469 .6529562
1188 1469 .89113568
1195 1469 .80761206
1214 1469 2.67956525
1232 1469 .48404706
1304 1469 2
1333 1469 .93351637
1344 1469 .74869812
1360 1469 .37654681
1371 1469 .86899992
1372 1469 1.86139688
1428 1469 .66147908
1507 1469 3.56705094
1518 1469 .58914591
1562 1469 .91670057
1644 1469 1.71573839
1682 1469 .920818
1723 1469 .89048692
1730 1469 .95291178
1787 1469 1.96444529
1839 1469 .90065806
1854 1469 .85593701
1894 1469 .82587102
1934 1469 1
2029 1469 .95597999
2038 1469 1.94888023
2039 1469 1
2060 1469 1.95655543
2179 1469 1.78138824
2180 1469 .98291225
2259 1469 1
2260 1469 1.91853202
2311 1469 2.89600173
2328 1469 3.74465632
2409 1469 .83573173
2555 1469 .86766772
2566 1469 .86020695
2656 1469 .84968019
2659 1469 1
2688 1469 1
2787 1469 .66084957
2839 1469 .69725821
2927 1469 1
3017 1469 .8331241
3034 1469 1
3098 1469 .79781195
3119 1469 5.85356983
3145 1469 .69440739
3177 1469 1
3212 1469 .79741672
3236 1469 1.96899153
3259 1469 .89470601
3269 1469 .90729312
3281 1469 .82447288
3295 1469 .93829703
3297 1469 .95873497
3376 1469 .92820446
3377 1469 .89959061
3388 1469 .93424923
3398 1469 1
3470 1469 1.92635261
3593 1469 .93775302
3656 1469 .98193837
3660 1469 1.96877175
3765 1469 .78759626
3769 1469 1
3771 1469 .92814985
3794 1469 1.91666598
3801 1469 1
3826 1469 .86092188
3838 1469 .73378817
3863 1469 2.95283357
3950 1469 .92031853
3954 1469 1.93209014
3968 1469 1
4011 1469 .94034393
4099 1469 1
4132 1469 .9533414
4223 1469 1
4300 1469 1.863623
4393 1469 1
4443 1469 .9104854
4465 1469 1
4506 1469 .9336856
4509 1469 .8486665
4511 1469 .9073707
4529 1469 1
4595 1469 1
4601 1469 .924323
4606 1469 .8072461
4688 1469 .7775517
4695 1469 .6136765
4704 1469 7.832155
4764 1469 1
4807 1469 .9803574
4906 1469 1.925977
4930 1469 .9077977
4961 1469 .9165017
5013 1469 .8533004
5043 1469 2.729092
5111 1469 .8111684
5120 1469 .8601207
5168 1469 .8741979
5192 1469 .9242083
5197 1469 .6435433
5252 1469 .9199125
5306 1469 1
5383 1469 .9751309
5458 1469 1.954396
5489 1469 2.951188
5650 1469 1.949815
5669 1469 .8930186
5670 1469 .7366684
5690 1469 2.92863
5723 1469 .7765936
5759 1469 .9624444
5821 1469 1.7259
5875 1469 1
5943 1469 .9006745
5953 1469 .9555733
5958 1469 .8906294
6043 1469 2
6106 1469 .793913
6127 1469 .8844458
6144 1469 1
6151 1469 .9707522
6186 1469 .7009496
6191 1469 1
6279 1469 .9517397
6310 1469 1
6314 1469 .8321212
6320 1469 .8287155
6399 1469 .9223595
6401 1469 .8118435
6421 1469 10.60214
6471 1469 .8624848
6472 1469 2
6480 1469 1.938252
6483 1469 1
6549 1469 .9574671
6557 1469 .4486371
6559 1469 .9517739
6568 1469 .9562557
6649 1469 1.697102
6677 1469 .8730856
6715 1469 1.898633
6726 1469 .7686788
6753 1469 1
6784 1469 .7963091
6822 1469 2.56687
6843 1469 1.919638
6867 1469 1
6914 1469 2.866443
6924 1469 .9419909
6961 1469 .9328352
7047 1469 .9202309
7060 1469 .9588183
7093 1469 1.869784
7132 1469 .6859209
7154 1469 2.949869
7181 1469 .9397797
7186 1469 .7893295
7318 1469 1.912233
7319 1469 5.721147
7321 1469 1.861385
7326 1469 1.946461
7376 1469 .8572361
7395 1469 1
7414 1469 1
7434 1469 1.958157
7444 1469 .9342125
7475 1469 .8765082
7513 1469 1
7526 1469 1
7587 1469 .886253
7597 1469 .592264
7601 1469 .9545929
7615 1469 1.907864
7641 1469 .9652667
7705 1469 2.576927
7719 1469 .9533323
7736 1469 1.591344
7746 1469 .8232232
7753 1469 2.405265
7791 1469 .8066395
7804 1469 7.732055
7831 1469 .9025805
7848 1469 .7226045
7871 1469 .7064497
7880 1469 1.889355
7901 1469 .7543722
7903 1469 .921864
7932 1469 1.700322
7939 1469 .9407474
7946 1469 1.910521
7968 1469 .9416974
7996 1469 1
8017 1469 .6823026
8031 1469 .9402302
8041 1469 1.854314
8088 1469 .7804911
8102 1469 .9460507
8108 1469 1
8117 1469 2
8123 1469 .7568328
8124 1469 .8872884
8137 1469 .6408465
8164 1469 .806093
8187 1469 .9701819
8301 1469 .9293371
8316 1469 .8902292
8319 1469 1.920363
8388 1469 .9931734
8539 1469 .9613758
8553 1469 1
8620 1469 .8964067
8629 1469 1.878325
8655 1469 .8047067
8685 1469 1.947089
8768 1469 .9378609
8789 1469 4.844035
8826 1469 1
8836 1469 .7589157
8839 1469 .9069542
8848 1469 .8036651
8850 1469 .8517178
8865 1469 .8344497
8876 1469 .9383259
8877 1469 1
8898 1469 12.99577
8910 1469 .8577081
8975 1469 1.932484
9099 1469 .8695031
9104 1469 .6907862
9122 1469 6.921337
9146 1469 .7798495
9170 1469 1.920458
9217 1469 .9369499
9260 1469 2.958966
9306 1469 .6724619
9316 1469 .9577003
9325 1469 .8535961
9338 1469 1
9423 1469 .9626315
9499 1469 .9896525
9505 1469 1
9507 1469 .7989681
9515 1469 .8894564
9537 1469 2.944283
9565 1469 .9198238
9570 1469 1
9597 1469 .6427745
9660 1469 .8596628
9744 1469 1
9795 1469 1.681249
9797 1469 .6293772
9803 1469 1
9806 1469 3.891473
9860 1469 3.866234
9861 1469 .9075104
9875 1469 .9167016
9930 1469 .9196312
9940 1469 .885438
10040 1469 .7155061
10041 1469 1
10075 1469 1.863033
10162 1469 .9313065
10175 1469 .8874141
10230 1469 1.899438
10232 1469 2.925917
10239 1469 4.939637
10246 1469 .970543
10262 1469 .813092
10287 1469 3.937267
10358 1469 1.92657
10360 1469 1.95604
10401 1469 1
10407 1469 .9201378
10410 1469 1.959739
10429 1469 .9183422
10434 1469 19.25548
10436 1469 25.96947
10445 1469 1.88533
10498 1469 2.780101
10502 1469 1
10548 1469 .6697014
10549 1469 .6966539
10563 1469 23.60524
10596 1469 .7911074
10619 1469 1.758589
10642 1469 .7002601
10663 1469 9.310029
10670 1469 2.909063
10674 1469 1.465643
10697 1469 .9452788
10698 1469 5.761446
10728 1469 2.963014
10736 1469 2.873798
10792 1469 1
10793 1469 4.421726
10794 1469 2.775582
10818 1469 .5998793
10821 1469 .9780189
10840 1469 2
10888 1469 1.834503
10937 1469 3.769972
10956 1469 1.898587
10974 1469 .9666267
10984 1469 .8221315
11046 1469 1.773654
11064 1469 .6913279
11068 1469 1.974395
11082 1469 1
11092 1469 .7567356
11095 1469 1.638059
11098 1469 1.769168
11131 1469 1.854292
11138 1469 .8483502
11146 1469 .8357982
11151 1469 .8296853
11177 1469 .8022145
11209 1469 33.96699
11232 1469 .8709747
11241 1469 5.812485
11250 1469 1.741443
11319 1469 .9392075
11387 1469 .9536384
11464 1469 1.981975
11468 1469 .6462569
1 1470 1.15067671
2 1470 .51914826
7 1470 .91399542
9 1470 .82469119
33 1470 .91215732
43 1470 .8131678
50 1470 16.19234794
59 1470 .87133393
61 1470 .95807498
82 1470 3.93234548
90 1470 .77048788
97 1470 .78834902
100 1470 .96007248
107 1470 8.94491123
116 1470 3.63413322
117 1470 4.14179933
118 1470 13.82984189
119 1470 .56266916
132 1470 .81219783
135 1470 1.72705545
138 1470 2.68791665
139 1470 .84659835
166 1470 1
190 1470 1
218 1470 1.91165056
220 1470 .96603837
222 1470 1
243 1470 1.95450887
244 1470 1
248 1470 1
253 1470 .49121002
261 1470 4.62102515
262 1470 22.38429635
263 1470 .62450946
300 1470 7.79999176
303 1470 1.88548459
311 1470 1.77281406
353 1470 .87306082
371 1470 1
375 1470 .73328016
383 1470 .69981298
384 1470 1.94064766
387 1470 2.7606909
390 1470 1
395 1470 1
403 1470 .89028372
421 1470 .88871204
444 1470 .57710013
499 1470 .78911051
500 1470 .97080899
505 1470 2
517 1470 .96303067
520 1470 .91927151
541 1470 .69076924
542 1470 .87939222
557 1470 .65554258
562 1470 .79235357
612 1470 10.67382378
624 1470 1
632 1470 1
636 1470 1
648 1470 1.86661058
652 1470 1.74421478
682 1470 3.89110156
721 1470 1
724 1470 2
762 1470 .87276289
772 1470 1
776 1470 .94002396
805 1470 .65543605
839 1470 .77773433
849 1470 2.97067955
878 1470 .81378311
893 1470 1.89028477
905 1470 2.59940143
927 1470 1.90757981
964 1470 .84806628
973 1470 1
1061 1470 .95514852
1063 1470 1
1078 1470 .80252985
1090 1470 1
1093 1470 .89157319
1137 1470 .96126319
1145 1470 .90764239
1169 1470 .02673075
1195 1470 .76126405
1214 1470 6.60236961
1232 1470 .35974931
1240 1470 .86180894
1288 1470 .08419562
1321 1470 1.95157456
1329 1470 .76271591
1344 1470 .68815721
1359 1470 .71161019
1360 1470 1.22635126
1372 1470 .82800613
1387 1470 .80952669
1427 1470 1
1445 1470 .84098635
1484 1470 .68047357
1494 1470 .93607617
1507 1470 6.46274957
1513 1470 .85308302
1550 1470 1
1569 1470 .73631881
1582 1470 1
1602 1470 1.54352315
1608 1470 .80103533
1644 1470 .64725718
1676 1470 .96684364
1682 1470 .90174234
1688 1470 1.90263965
1690 1470 .93673335
1710 1470 .54817371
1714 1470 .55265265
1724 1470 .53668562
1727 1470 1.80362992
1757 1470 1
1760 1470 1
1779 1470 .81903904
1802 1470 .97296122
1803 1470 .97080051
1820 1470 1.95563432
1823 1470 .80739566
1839 1470 2.87672568
1850 1470 1
1853 1470 1.97752613
1883 1470 .95541626
1894 1470 1.78392177
1909 1470 3
1923 1470 1
1933 1470 2.60508805
1981 1470 .96813144
2037 1470 1.95832312
2038 1470 2.93656501
2055 1470 .95532499
2090 1470 .70390045
2102 1470 .86188706
2114 1470 .90529533
2117 1470 1
2124 1470 .74287193
2170 1470 .89210714
2243 1470 1
2260 1470 1.89890564
2261 1470 1.90308864
2262 1470 1
2279 1470 .92576406
2295 1470 .52540873
2305 1470 .8317544
2311 1470 3.8709476
2332 1470 1.86559761
2380 1470 2.89823744
2401 1470 .8848094
2435 1470 .89442985
2453 1470 1.9647841
2466 1470 .58296866
2473 1470 .74527101
2605 1470 .93704496
2631 1470 1
2632 1470 1
2659 1470 1
2672 1470 .9516465
2708 1470 .8872246
2718 1470 .81100273
2720 1470 1.76308287
2776 1470 .91085125
2816 1470 .89072325
2851 1470 .80259265
2895 1470 .90992854
2942 1470 .92657073
2951 1470 1.98733356
2953 1470 2
2958 1470 1.88107763
2994 1470 .86932458
2996 1470 1
2998 1470 .71448746
3012 1470 .94194709
3067 1470 1.7209906
3119 1470 .81829347
3129 1470 .67495081
3145 1470 .62078736
3209 1470 1.3787278
3212 1470 .74861256
3215 1470 .51802933
3230 1470 4.96142336
3241 1470 .84770246
3259 1470 .86933974
3286 1470 .88873801
3295 1470 3.92343222
3297 1470 1.94879385
3324 1470 .87090527
3333 1470 1
3347 1470 .76422098
3348 1470 1
3351 1470 .73964916
3374 1470 .85409578
3377 1470 .87540108
3417 1470 .86431785
3425 1470 .63604364
3430 1470 .78456123
3538 1470 1.82754318
3542 1470 .63947974
3583 1470 .89106302
3660 1470 4.96124858
3666 1470 1
3691 1470 1
3772 1470 .80636045
3806 1470 .91765877
3812 1470 .89440325
3818 1470 1
3842 1470 .90295962
3863 1470 2.94147074
3886 1470 1
3921 1470 2.83640571
3932 1470 .9680047
3943 1470 .77328893
3974 1470 .73415739
4011 1470 .92597224
4023 1470 .9449836
4030 1470 1.72950513
4044 1470 .872869
4055 1470 1.670707
4062 1470 1.904735
4077 1470 1
4080 1470 3.870017
4145 1470 .6804779
4157 1470 .9543786
4164 1470 1.97585
4166 1470 .9426992
4167 1470 .8110967
4168 1470 1
4221 1470 .9207545
4223 1470 1
4224 1470 1.930815
4274 1470 1
4300 1470 .8307681
4305 1470 .7666568
4314 1470 1
4317 1470 1.959142
4321 1470 1
4351 1470 1.857767
4359 1470 1
4383 1470 .7049522
4443 1470 2.888921
4511 1470 .8850555
4512 1470 .8840799
4550 1470 1
4558 1470 1
4601 1470 1.906092
4606 1470 2.76081
4641 1470 .7878431
4657 1470 .8783514
4662 1470 .8558908
4704 1470 8.791719
4707 1470 .8628024
4713 1470 .8066219
4751 1470 .6905145
4800 1470 1
4807 1470 .9756254
4899 1470 .8496676
4906 1470 1.908145
4918 1470 .8655508
4921 1470 .93525
4977 1470 1.945444
4980 1470 .9177589
4999 1470 .9625598
5004 1470 1.955513
5007 1470 1
5020 1470 .7479222
5054 1470 1
5076 1470 1.96974
5084 1470 .7783578
5090 1470 .8773223
5094 1470 .9160615
5120 1470 2.826423
5154 1470 1
5186 1470 1
5231 1470 1.869489
5243 1470 .8825654
5266 1470 .9082798
5269 1470 .9429254
5271 1470 1
5294 1470 .7261613
5296 1470 1.781305
5330 1470 1.970624
5333 1470 2
5338 1470 .9587411
5383 1470 1.96914
5442 1470 .944063
5458 1470 .9434102
5468 1470 .8704004
5484 1470 .7545107
5509 1470 3.889666
5541 1470 .7784287
5630 1470 1.840959
5637 1470 .8827028
5651 1470 .9001731
5652 1470 1
5657 1470 2.960186
5676 1470 1
5711 1470 1
5776 1470 .9211483
5821 1470 4.659866
5822 1470 2.885902
5837 1470 .7897065
5845 1470 .900065
5855 1470 1
5886 1470 .9288966
5894 1470 1
5903 1470 1
5934 1470 .7464871
5943 1470 1.876746
5977 1470 1
6057 1470 .8825979
6127 1470 .8566077
6184 1470 1
6186 1470 1.628906
6189 1470 .8879578
6253 1470 .9340131
6270 1470 1
6278 1470 .9656356
6279 1470 1.940113
6285 1470 .9134336
6338 1470 1
6353 1470 1
6358 1470 .712923
6401 1470 .7665149
6406 1470 1
6421 1470 2.506295
6435 1470 .8681249
6471 1470 .8293562
6480 1470 .9233767
6484 1470 1
6499 1470 2
6537 1470 .9555881
6557 1470 .3158087
6562 1470 .8710132
6568 1470 .9457173
6592 1470 2.928264
6611 1470 2.887809
6649 1470 1.624131
6677 1470 .8425107
6699 1470 .6022376
6716 1470 .9665478
6743 1470 .3481766
6783 1470 1
6822 1470 9.462525
6823 1470 1.818801
6832 1470 .6895081
6834 1470 .8740553
6843 1470 .9002785
6871 1470 .7620948
6874 1470 .8645821
6914 1470 1.834268
6924 1470 .928016
6930 1470 1.850236
6941 1470 1
6957 1470 1
6983 1470 .8462304
6991 1470 .8389282
7039 1470 .9035235
7047 1470 .9010138
7060 1470 1.948897
7061 1470 1
7093 1470 .838414
7096 1470 1.939241
7161 1470 2.958376
7175 1470 .9098703
7186 1470 .7385771
7207 1470 .7401523
7214 1470 .682704
7216 1470 1.86946
7235 1470 .7612134
7259 1470 1
7278 1470 1
7307 1470 .8640071
7310 1470 .8593797
7318 1470 .8910886
7319 1470 .6539685
7331 1470 .6734809
7332 1470 .9205412
7364 1470 1
7376 1470 .822843
7393 1470 2.84348
7401 1470 .793223
7414 1470 1
7428 1470 .9263606
7448 1470 .6519421
7451 1470 4.732315
7469 1470 1
7475 1470 .8467579
7528 1470 1
7533 1470 .7995516
7587 1470 .8588504
7601 1470 .9436539
7615 1470 .8856675
7628 1470 1
7641 1470 1.956899
7705 1470 10.475
7711 1470 1
7730 1470 .8183497
7731 1470 2.895845
7736 1470 1.492895
7748 1470 .9741177
7753 1470 7.78017
7775 1470 .921825
7791 1470 .7600572
7796 1470 .9396734
7820 1470 .7533644
7822 1470 .8898648
7864 1470 1.811368
7867 1470 2.772096
7881 1470 .8796845
7910 1470 .8915005
7928 1470 .9361263
7937 1470 1.79
7938 1470 .8609921
7939 1470 .9264729
7962 1470 .9351875
7967 1470 .7164117
8058 1470 1
8101 1470 .8431644
8102 1470 .9330538
8103 1470 .8466246
8111 1470 .8832684
8123 1470 .6982516
8137 1470 1.554323
8142 1470 1.930885
8151 1470 1
8160 1470 .7723047
8187 1470 .9629984
8189 1470 .913124
8220 1470 .9454301
8252 1470 .9594439
8274 1470 1
8301 1470 1.912314
8304 1470 1
8316 1470 2.863784
8319 1470 1.901178
8360 1470 1.877546
8377 1470 .9468674
8387 1470 .8944482
8388 1470 .9915288
8398 1470 .8362248
8445 1470 2.833723
8446 1470 1
8452 1470 .1660353
8457 1470 1
8460 1470 .8506814
8487 1470 .761793
8493 1470 .5667703
8500 1470 1
8553 1470 1
8649 1470 .9616529
8655 1470 .7576587
8662 1470 1
8685 1470 2.934342
8718 1470 .9491827
8722 1470 .9772452
8761 1470 1
8789 1470 7.806461
8817 1470 1
8836 1470 1.700836
8839 1470 2.884539
8841 1470 1.853998
8846 1470 1.885294
8885 1470 .6929326
8898 1470 5.753846
9051 1470 1.874341
9104 1470 .6162937
9107 1470 1
9146 1470 1.726813
9170 1470 .9012958
9175 1470 .9394864
9250 1470 .8659284
9260 1470 .9490801
9306 1470 .593555
9309 1470 .5707634
9348 1470 3.823869
9352 1470 .5412545
9382 1470 .8451841
9411 1470 1
9423 1470 .9536291
9448 1470 .8999801
9485 1470 1.893632
9491 1470 .9289975
9537 1470 2.93086
9540 1470 1.897075
9543 1470 .940974
9549 1470 2
9559 1470 1.934157
9617 1470 1
9619 1470 .9329611
9628 1470 .8734215
9632 1470 .7328256
9682 1470 .3736487
9692 1470 .8295162
9699 1470 .797328
9741 1470 1
9785 1470 .8586021
9795 1470 3.604459
9797 1470 .5400907
9806 1470 5.865328
9814 1470 .8501611
9850 1470 1.935011
9860 1470 .8340088
9879 1470 1
9890 1470 .6113972
9916 1470 1.870755
9943 1470 .8103496
9954 1470 .6916862
9975 1470 .8483977
9982 1470 .6360323
9988 1470 1
10001 1470 .8105613
10016 1470 .8113257
10022 1470 .894679
10031 1470 .7313286
10058 1470 .9597054
10075 1470 .8300363
10077 1470 .8635053
10078 1470 2.926253
10125 1470 .5818574
10132 1470 1
10137 1470 1
10162 1470 .9147576
10216 1470 .6930649
10232 1470 4.90807
10234 1470 .835953
10239 1470 2.925095
10271 1470 .8366128
10272 1470 .7032793
10273 1470 1
10287 1470 .9221537
10296 1470 .9082388
10313 1470 .8308108
10357 1470 .6419735
10358 1470 .90888
10360 1470 .9454501
10393 1470 .93728
10407 1470 .9008983
10415 1470 .9591665
10418 1470 .8842217
10429 1470 .8986701
10434 1470 4.076122
10436 1470 18.75756
10445 1470 6.857705
10476 1470 .3750703
10498 1470 .7271249
10530 1470 .4952574
10533 1470 2.968867
10548 1470 1.590129
10563 1470 22.10104
10663 1470 4.143809
10674 1470 2.336911
10698 1470 .7039767
10728 1470 8.954104
10736 1470 .8433951
10740 1470 .4651256
10748 1470 .5880047
10778 1470 1
10781 1470 1
10788 1470 1
10793 1470 10.28241
10794 1470 .7215173
10818 1470 .5034866
10869 1470 .7364247
10884 1470 .912173
10887 1470 .8882233
10888 1470 .7946327
10900 1470 .8917363
10970 1470 .7784382
10975 1470 1
10981 1470 2
10993 1470 1.860079
11001 1470 1.825674
11013 1470 .9164946
11046 1470 1.719126
11064 1470 1.616966
11087 1470 .5235426
11095 1470 2.550865
11148 1470 .9115304
11151 1470 .788655
11153 1470 1.672302
11157 1470 1
11190 1470 .6618362
11209 1470 47.03176
11210 1470 .9530827
11241 1470 4.767311
11250 1470 2.679154
11315 1470 .7019838
11334 1470 .6566687
11356 1470 .6019818
11358 1470 2.697742
11389 1470 3.822917
11395 1470 1
11410 1470 .8520554
11468 1470 1.561037
1 1471 8.3617113
50 1471 20.635397
52 1471 .9419545
80 1471 1
82 1471 .9491559
107 1471 15.2070731
116 1471 1.7250415
117 1471 3.3550397
118 1471 10.3690692
132 1471 .8588617
135 1471 .794875
136 1471 .8933783
138 1471 .7654612
141 1471 .8139608
143 1471 .8761056
186 1471 .9807529
194 1471 .8321427
220 1471 2.9744769
224 1471 1
231 1471 .9704622
243 1471 2.9658122
244 1471 1
250 1471 1
253 1471 3.617631
261 1471 1.7151905
262 1471 24.7796513
263 1471 13.2147565
279 1471 1.8059233
300 1471 2.8496886
302 1471 1.8211787
392 1471 1
441 1471 .7979419
514 1471 .9478521
517 1471 2.9722166
520 1471 .9393304
528 1471 .8825504
534 1471 1.92398
606 1471 .9618687
612 1471 9.75487
621 1471 .9677645
644 1471 1
683 1471 .8508537
724 1471 1
789 1471 .8885953
795 1471 .7062167
805 1471 1.7410511
841 1471 1.9449036
849 1471 .9779649
893 1471 .9175461
905 1471 .6989397
922 1471 1.8802824
982 1471 .9249127
1037 1471 1
1061 1471 1.9662929
1073 1471 1
1078 1471 .851596
1093 1471 .9185144
1094 1471 .9796954
1109 1471 .5482129
1175 1471 .6763554
1214 1471 5.7011703
1222 1471 1
1360 1471 8.4185827
1362 1471 2.8648551
1383 1471 .9484051
1417 1471 .943565
1507 1471 2.5962422
1570 1471 1
1602 1471 1.6569457
1644 1471 .7349045
1723 1471 .8978708
1847 1471 1.9782168
1854 1471 .8656504
1883 1471 .9664941
1933 1471 .7032133
2013 1471 .8890514
2029 1471 1.958948
2038 1471 1.9523269
2040 1471 .9228958
2048 1471 .9167285
2060 1471 1.9594846
2098 1471 1
2102 1471 .8962045
2106 1471 .9491877
2115 1471 .9417172
2161 1471 .9417984
2168 1471 1.8018753
2232 1471 .9540551
2260 1471 1.9240249
2261 1471 .9271686
2295 1471 .6433322
2311 1471 .9030137
2314 1471 .8450157
2325 1471 .9077905
2328 1471 1.7618727
2366 1471 .9380366
2380 1471 .9235228
2453 1471 .9735343
2457 1471 .9391567
2466 1471 .68659
2473 1471 .8085645
2507 1471 1
2598 1471 .9206111
2605 1471 1.9526876
2633 1471 2
2667 1471 .9298949
2718 1471 .8579636
2760 1471 1.9600281
2825 1471 .9202286
2895 1471 .9323089
2917 1471 .8393567
2951 1471 1.9904808
2959 1471 .9472594
2988 1471 .9746762
2994 1471 1.901794
3017 1471 .8443756
3038 1471 .9265144
3119 1471 .8634428
3122 1471 1
3145 1471 .7150117
3183 1471 .8846425
3230 1471 3.9710086
3241 1471 .8855444
3286 1471 .9163837
3295 1471 3.9424573
3314 1471 .8923503
3333 1471 1
3374 1471 2.8903491
3375 1471 .7085438
3376 1471 4.9330452
3377 1471 1.9063606
3378 1471 .8428797
3405 1471 .9562035
3411 1471 .939228
3426 1471 .8135018
3438 1471 .8738966
3470 1471 .9313182
3474 1471 1
3504 1471 .9273141
3510 1471 .9376506
3538 1471 .8703942
3570 1471 1
3654 1471 2.9825768
3656 1471 .9831562
3660 1471 .9708773
3688 1471 1
3742 1471 1
3752 1471 .685628
3771 1471 .9329943
3840 1471 1
3869 1471 1
3921 1471 .8770546
3933 1471 .9299347
3951 1471 .9503722
3967 1471 1
3988 1471 .783237
4023 1471 .9586537
4044 1471 .9044577
4062 1471 .9284062
4080 1471 2.902314
4145 1471 .7598708
4159 1471 1
4166 1471 .956937
4198 1471 .9626762
4223 1471 1
4317 1471 .9692942
4351 1471 .8931079
4506 1471 2.938157
4540 1471 .9461015
4606 1471 1.820242
4633 1471 .9465798
4699 1471 .9161203
4726 1471 1.965761
4780 1471 .9632717
4865 1471 .9464529
4895 1471 .9317764
4921 1471 .9513387
4977 1471 .959
5043 1471 1.747358
5094 1471 1.936918
5120 1471 1.869552
5125 1471 1.918381
5216 1471 .9746656
5269 1471 .957107
5285 1471 .8187074
5296 1471 .8356452
5338 1471 .9689929
5339 1471 .9515472
5340 1471 .9113672
5365 1471 .8799565
5366 1471 .9032791
5448 1471 .7576901
5458 1471 .9574713
5505 1471 .9446019
5527 1471 1
5541 1471 .8334834
5618 1471 .874987
5627 1471 .9471633
5630 1471 1.880476
5657 1471 1.970078
5690 1471 1.933442
5759 1471 2.964977
5779 1471 .942092
5801 1471 1.885637
5821 1471 3.744381
5822 1471 .914252
5823 1471 .949845
5926 1471 .7348036
5958 1471 1.898004
6022 1471 1
6070 1471 .7073454
6078 1471 .9286302
6095 1471 .8179744
6106 1471 .8078082
6139 1471 1
6155 1471 .9692439
6186 1471 .7211129
6253 1471 .9504091
6279 1471 1.954994
6286 1471 1
6289 1471 1
6300 1471 .9190244
6338 1471 1
6353 1471 1
6421 1471 8.628968
6471 1471 .8717567
6537 1471 .9666233
6549 1471 .9603348
6554 1471 .830175
6562 1471 .903063
6592 1471 1.946089
6611 1471 .9156853
6616 1471 .8527962
6649 1471 .7175245
6743 1471 .5101376
6810 1471 1
6822 1471 2.596074
6862 1471 1.976137
6914 1471 6.875448
6961 1471 1.937364
6999 1471 1
7042 1471 .9293463
7047 1471 .9256092
7093 1471 .8785639
7154 1471 1.953249
7161 1471 .9687184
7216 1471 .9018958
7235 1471 1.820546
7307 1471 1.897798
7318 1471 1.91815
7319 1471 3.739948
7321 1471 .8707314
7325 1471 .9510106
7369 1471 1
7414 1471 1
7424 1471 .8969134
7451 1471 .798828
7469 1471 1
7537 1471 1
7587 1471 .8939223
7615 1471 .9140762
7641 1471 1.967609
7705 1471 9.605452
7710 1471 .9034407
7736 1471 .6188975
7746 1471 .8351422
7753 1471 2.580213
7780 1471 .8239906
7788 1471 .8254983
7791 1471 .8196767
7804 1471 4.750121
7864 1471 1.858238
7880 1471 .8968156
7932 1471 .7205273
7939 1471 .9447424
7962 1471 .9512917
7968 1471 2.945628
7980 1471 1
8124 1471 .8948879
8142 1471 2.948058
8160 1471 .828881
8161 1471 .9278937
8274 1471 1
8284 1471 2.795126
8316 1471 .8976304
8319 1471 1.925733
8380 1471 1
8412 1471 .802272
8487 1471 .8209812
8629 1471 .8865285
8658 1471 .7841483
8664 1471 .9240945
8685 1471 .9506566
8722 1471 .9828992
8789 1471 5.854551
8802 1471 .967776
8839 1471 .9132278
8848 1471 .8169028
8898 1471 13.06348
8975 1471 4.937037
8979 1471 .8890993
9122 1471 2.926641
9146 1471 .794693
9204 1471 1
9223 1471 1
9289 1471 .9290552
9309 1471 .6774174
9317 1471 .9505732
9331 1471 .9186808
9343 1471 1
9344 1471 .9421577
9411 1471 1
9485 1471 .9200618
9491 1471 .9466398
9532 1471 1
9563 1471 1
9647 1471 1.870798
9660 1471 .8691249
9681 1471 1
9682 1471 .5292805
9740 1471 .9570679
9801 1471 .8490682
9860 1471 2.875253
9908 1471 .8644579
9954 1471 .7682941
9982 1471 .7264687
10077 1471 .8974206
10078 1471 .9445776
10129 1471 .9445904
10137 1471 1
10239 1471 .943707
10246 1471 1.972529
10291 1471 1.915035
10333 1471 .8692329
10371 1471 1
10390 1471 .9079031
10401 1471 2
10407 1471 4.925522
10434 1471 11.30568
10436 1471 20.30865
10445 1471 1.893062
10450 1471 .944719
10464 1471 .5402345
10475 1471 1
10533 1471 .9766026
10548 1471 1.691972
10563 1471 21.3061
10663 1471 3.35655
10670 1471 .9151947
10674 1471 2.501671
10736 1471 1.882307
10786 1471 1.923844
10793 1471 4.460716
10818 1471 .6268571
10822 1471 .9165159
10869 1471 .8019162
10887 1471 .9159969
10927 1471 .9574491
10947 1471 2.559641
10993 1471 2.894845
11039 1471 1
11046 1471 3.788916
11064 1471 2.71214
11095 1471 1.662463
11131 1471 3.864116
11141 1471 .9172348
11151 1471 .8411687
11153 1471 .753726
11157 1471 1
11177 1471 1.81555
11209 1471 18.50861
11250 1471 1.758876
11341 1471 .92378
11356 1471 1.700879
11389 1471 1.866918
11464 1471 .9831908
11468 1471 2.670108
1 1472 .0825412
2 1472 5.914414
7 1472 .8058334
9 1472 .6042174
13 1472 .1959375
50 1472 59.88846
72 1472 26.10851
84 1472 1.205736
90 1472 .4818463
107 1472 7.617999
116 1472 1.174008
117 1472 4.062499
118 1472 13.10058
119 1472 5.755037
120 1472 .05337581
138 1472 .2954309
139 1472 .6536757
192 1472 1.81805
253 1472 2.85134
261 1472 4.144415
262 1472 48.32181
263 1472 15.63702
303 1472 .7414664
311 1472 .4870979
338 1472 .7391087
387 1472 2.459728
499 1472 .5238893
514 1472 .8433444
541 1472 .301871
543 1472 .6637004
612 1472 1.263614
616 1472 1
652 1472 .4225313
662 1472 .8333101
691 1472 .7368804
761 1472 .6524367
795 1472 .1174568
805 1472 3.222102
905 1472 2.095596
922 1472 .6403611
967 1472 3
1083 1472 .1872643
1094 1472 .9390036
1175 1472 2.027752
1188 1472 .695015
1325 1472 .7282015
1333 1472 .8137451
1335 1472 .5021085
1344 1472 .295974
1359 1472 .3489221
1360 1472 7.253386
1389 1472 1
1390 1472 1
1428 1472 1.051629
1493 1472 1.427658
1507 1472 4.787087
1518 1472 6.848986
1598 1472 .7887953
1602 1472 .9694436
1629 1472 .3866947
1644 1472 .2036368
1646 1472 1
1718 1472 1
1724 1472 2.954007
1727 1472 .5566688
1839 1472 .721692
2007 1472 .5216481
2029 1472 .8766773
2059 1472 1
2087 1472 .3929665
2118 1472 1.748549
2124 1472 .4194996
2168 1472 .4048213
2199 1472 .7934141
2228 1472 .686408
2295 1472 1.928548
2311 1472 .7086473
2314 1472 .5344175
2366 1472 .8138582
2466 1472 2.058497
2473 1472 3.424916
2548 1472 .4522406
2634 1472 .7300745
2667 1472 .7894001
2720 1472 .4651285
2724 1472 1
2949 1472 .2576446
2994 1472 .7049831
2997 1472 2.272126
2998 1472 .355418
3014 1472 .6353945
3043 1472 .8072167
3129 1472 .2661588
3145 1472 4.143878
3186 1472 .4680289
3209 1472 5.597396
3212 1472 3.43246
3347 1472 .4676979
3351 1472 1.412224
3376 1472 .7988637
3378 1472 .5280008
3533 1472 .7193669
3542 1472 5.186078
3552 1472 .8494008
3638 1472 1.611471
3660 1472 1.912514
3921 1472 1.630664
3943 1472 .48817
3974 1472 4.399825
3989 1472 .7797536
4030 1472 .3893223
4055 1472 .2565788
4060 1472 .8527127
4080 1472 .7065459
4145 1472 3.278637
4218 1472 1.178325
4220 1472 .7594404
4326 1472 .7308228
4339 1472 .5586334
4438 1472 1
4495 1472 .8042535
4512 1472 .7382952
4689 1472 2.681493
4695 1472 1.917709
4772 1472 1
4816 1472 .3638093
4849 1472 1
4883 1472 1
4968 1472 .7616484
5043 1472 .2410477
5141 1472 1.617514
5167 1472 .8834126
5294 1472 1.381773
5401 1472 .9028133
5484 1472 .4457756
5601 1472 .8477161
5650 1472 .8594072
5680 1472 .4069196
5682 1472 .728348
5750 1472 .7119364
5786 1472 .6768024
5821 1472 .2321037
5845 1472 .7743837
5862 1472 .8496336
6006 1472 .3362852
6070 1472 .1208474
6095 1472 .4531839
6186 1472 2.162206
6199 1472 1
6279 1472 .8647979
6342 1472 .3527991
6421 1472 .8853967
6649 1472 .1514262
6732 1472 .7086688
6743 1472 8.528423
6822 1472 .7865804
6924 1472 1.837487
6984 1472 3.273069
7155 1472 1
7214 1472 1.283663
7236 1472 .7987616
7286 1472 .03303805
7307 1472 1.692978
7319 1472 .2187886
7321 1472 .6116692
7331 1472 .2628403
7448 1472 .2142135
7514 1472 .7899266
7533 1472 1.547461
7682 1472 1.325005
7726 1472 .5314169
7753 1472 37.73081
7804 1472 2.249348
7822 1472 .7513553
7861 1472 .4145151
7871 1472 1.177614
7932 1472 2.160447
7967 1472 1.359762
8137 1472 15.99383
8160 1472 .485948
8284 1472 1.384547
8319 1472 .7768969
8329 1472 1.475044
8358 1472 1
8373 1472 5.51873
8388 1472 .9808751
8433 1472 2
8444 1472 .4647068
8493 1472 4.021927
8622 1472 9.50842
8700 1472 .7219284
8781 1472 .621829
8811 1472 .6272236
8836 1472 3.324599
8848 1472 2.449965
8852 1472 .7633922
8883 1472 .6698606
8898 1472 5.186645
9141 1472 .7851592
9306 1472 3.082397
9309 1472 .03094209
9315 1472 .590415
9422 1472 .8858245
9448 1472 .7741919
9472 1472 .9333836
9503 1472 .4831451
9519 1472 .5970524
9532 1472 1
9660 1472 2.606843
9682 1472 9.58593
9736 1472 .3951943
9795 1472 5.107014
9860 1472 .6252531
9954 1472 1.303941
9987 1472 .4420964
10040 1472 .2029862
10085 1472 .8770607
10145 1472 .3726435
10162 1472 .8075541
10280 1472 .7691782
10298 1472 1.378428
10364 1472 1.738877
10400 1472 .2764437
10418 1472 .7386154
10429 1472 .7712345
10434 1472 .914224
10435 1472 .7299546
10436 1472 69.90688
10445 1472 .6787503
10450 1472 .8339324
10476 1472 2.589139
10479 1472 1
10498 1472 2.383949
10530 1472 2.860477
10540 1472 .2586396
10548 1472 2.074664
10549 1472 .1501712
10563 1472 224.8789
10589 1472 .740463
10619 1472 4.323682
10620 1472 1
10663 1472 3.067037
10674 1472 1.50299
10745 1472 3.368733
10748 1472 .06986651
10793 1472 7.379958
10794 1472 1.371289
10818 1472 .8790558
10850 1472 2.821251
10869 1472 1.404944
10886 1472 2.151911
10888 1472 .5363563
11046 1472 2.365889
11087 1472 2.924335
11095 1472 2.986018
11098 1472 .3533213
11105 1472 .6777849
11131 1472 2.591796
11146 1472 .5399862
11151 1472 1.522861
11175 1472 .7597697
11209 1472 154.4954
11232 1472 .6385336
11249 1472 .6580608
11315 1472 2.327189
11333 1472 .8018253
11334 1472 .2248846
11356 1472 4.101422
11379 1472 1.229029
11382 1472 2.017704
11389 1472 .600213
11468 1472 .008983395
1 1473 10.3926116
2 1473 16.08996314
5 1473 1.80061945
6 1473 1.70715463
13 1473 .32596169
23 1473 .22893735
32 1473 .86718548
43 1473 .64641037
50 1473 53.0087171
90 1473 1.56563641
100 1473 .92443509
104 1473 .64676916
107 1473 17.00318974
116 1473 6.30757813
117 1473 8.3758107
118 1473 29.89286316
119 1473 3.2797768
132 1473 .64457464
135 1473 1.48343827
138 1473 3.40936606
139 1473 .70967943
141 1473 1.5315016
143 1473 2.68799939
146 1473 .59050853
179 1473 .92876827
181 1473 .64845673
182 1473 .51865628
191 1473 .86745503
231 1473 3.92561565
253 1473 5.03708857
261 1473 6.28277044
262 1473 85.37198943
263 1473 16.50426089
279 1473 .51126099
303 1473 .78327364
311 1473 3.57003883
344 1473 .9386853
353 1473 1.75976102
354 1473 1
368 1473 .60322324
369 1473 1
383 1473 .43188048
385 1473 .86337856
391 1473 3.68618116
401 1473 .77401488
421 1473 .78938176
499 1473 .6008807
514 1473 .86867706
517 1473 .93003363
538 1473 .71593041
568 1473 .8477629
606 1473 .90397491
612 1473 4.38269457
621 1473 .91882212
639 1473 .80367642
652 1473 .5159132
660 1473 .72578493
662 1473 .86026538
724 1473 1
756 1473 .76985311
795 1473 3.26017197
796 1473 .79585956
805 1473 3.34789484
821 1473 1
841 1473 .86125193
869 1473 1
894 1473 1.94213421
905 1473 7.24184641
913 1473 .72029968
914 1473 2
922 1473 .69851792
952 1473 1.35281654
982 1473 1.8109093
1052 1473 .91605677
1142 1473 1
1146 1473 1
1195 1473 3.54817983
1214 1473 .24746384
1218 1473 .51938714
1222 1473 1
1240 1473 .73846625
1321 1473 .90835235
1325 1473 .77215376
1333 1473 .84386421
1344 1473 2.40982133
1359 1473 4.45420732
1360 1473 10.53582962
1362 1473 .65966758
1380 1473 1.69222894
1428 1473 .20498875
1493 1473 .52021082
1497 1473 1
1507 1473 7.98322569
1518 1473 3.0351154
1522 1473 .76293318
1571 1473 1
1575 1473 .62856756
1584 1473 1
1644 1473 4.33241591
1676 1473 .93724986
1677 1473 .65422399
1690 1473 .88026458
1714 1473 .15337192
1723 1473 .7428102
1724 1473 1.12315349
1787 1473 .91650029
1803 1473 .94473844
1879 1473 1
1893 1473 1
1894 1473 .59106074
1896 1473 1
1902 1473 1
1919 1473 2
1933 1473 1.25260863
1964 1473 2
1988 1473 1
2038 1473 1.87994599
2060 1473 .89797109
2090 1473 .43961623
2098 1473 1
2149 1473 .77632977
2155 1473 .84442809
2168 1473 .50106708
2178 1473 .74634571
2179 1473 .48659359
2180 1473 .95986969
2199 1473 .82682091
2202 1473 .89301392
2232 1473 .88429796
2254 1473 1
2260 1473 .80867369
2291 1473 .41562943
2292 1473 1
2311 1473 .75576164
2325 1473 .76779083
2356 1473 .48495897
2366 1473 1.84395897
2369 1473 1.57632917
2376 1473 .13168063
2380 1473 .80740907
2401 1473 .78199582
2409 1473 .61421847
2434 1473 1
2466 1473 4.21074655
2473 1473 4.51791217
2502 1473 .81884107
2538 1473 1
2548 1473 .54081825
2560 1473 .80206703
2561 1473 .72470399
2634 1473 1.77372385
2678 1473 1
2720 1473 .55162204
2748 1473 1
2853 1473 1.68518637
2854 1473 .87701645
2870 1473 1
2925 1473 1
2928 1473 1.85491454
2929 1473 .88786702
2942 1473 .8610313
2962 1473 1
2994 1473 2.75269
2997 1473 1.38982964
3017 1473 .60809448
3019 1473 .83069644
3068 1473 1.86906624
3076 1473 1.53946669
3104 1473 1
3119 1473 .65611095
3145 1473 4.2823204
3199 1473 .64687501
3212 1473 3.52423623
3236 1473 1.92717708
3295 1473 3.8550915
3333 1473 1
3347 1473 .55377597
3374 1473 5.72386869
3377 1473 1.76419008
3378 1473 2.60432731
3388 1473 1.84558532
3411 1473 .84695915
3428 1473 1.66010674
3504 1473 .8169566
3538 1473 .67361652
3549 1473 .66217149
3589 1473 1
3593 1473 .85381392
3617 1473 1
3660 1473 3.92666092
3716 1473 .72262545
3765 1473 .50117304
3772 1473 .63352711
3786 1473 .83793851
3816 1473 1
3842 1473 .81634605
3863 1473 .88923034
3883 1473 1
3893 1473 .92618265
3914 1473 1
3921 1473 1.69038932
3926 1473 .4374061
3943 1473 1.57093754
3945 1473 .85256508
3972 1473 1
3989 1473 .81536942
4006 1473 1
4030 1473 1.48807443
4044 1473 .759398
4055 1473 .3767967
4075 1473 .4355902
4080 1473 .7540001
4117 1473 .7091671
4132 1473 .8904231
4145 1473 .3952879
4166 1473 .8915554
4185 1473 .8060715
4218 1473 .3111971
4251 1473 1.628877
4254 1473 1
4280 1473 .7671807
4293 1473 .7434707
4300 1473 3.67972
4305 1473 .5583859
4321 1473 1
4329 1473 .8294124
4331 1473 .9355645
4341 1473 1
4438 1473 1
4506 1473 .8442616
4511 1473 1.782462
4528 1473 .8307723
4540 1473 .8642686
4606 1473 4.54732
4607 1473 .7955882
4664 1473 1
4671 1473 1
4695 1473 3.092725
4704 1473 9.605818
4726 1473 2.913776
4751 1473 1.414283
4764 1473 1
4853 1473 .5503991
4878 1473 1
4906 1473 1.826159
4921 1473 2.877457
4958 1473 .730772
4993 1473 1.403761
5043 1473 .3637772
5048 1473 1
5054 1473 1
5076 1473 .9427317
5078 1473 1
5090 1473 .7678261
5093 1473 1
5111 1473 1.556532
5138 1473 .6125035
5167 1473 4.063975
5192 1473 1.822004
5216 1473 .9362009
5218 1473 .8049133
5238 1473 .6400848
5255 1473 .813501
5260 1473 2
5262 1473 .8344794
5269 1473 .8919834
5286 1473 .888503
5296 1473 1.586109
5383 1473 1.941595
5398 1473 .5821823
5449 1473 .7270973
5458 1473 1.892901
5480 1473 1
5489 1473 2.885366
5527 1473 1
5541 1473 .5806649
5657 1473 .9246493
5690 1473 1.832388
5750 1473 1.758519
5762 1473 1.603823
5786 1473 .7290663
5821 1473 .3562794
5822 1473 2.784063
5931 1473 1
5973 1473 1
5999 1473 .5854073
6057 1473 1.77781
6070 1473 2.263014
6077 1473 1
6078 1473 .820271
6080 1473 .886297
6085 1473 .8146664
6092 1473 .8437881
6095 1473 .541609
6106 1473 .5160078
6144 1473 2
6145 1473 1
6155 1473 .9225475
6157 1473 1
6186 1473 2.297685
6284 1473 .5753218
6390 1473 .6444464
6421 1473 7.065638
6480 1473 .8549863
6549 1473 .9001121
6554 1473 .5723335
6559 1473 .8867418
6562 1473 2.755886
6592 1473 1.864236
6611 1473 .7876721
6615 1473 1.597607
6622 1473 .4689599
6639 1473 .4276718
6662 1473 1
6677 1473 .7019434
6699 1473 1.247214
6738 1473 1.800946
6825 1473 .6914157
6874 1473 .7437146
6894 1473 1
6914 1473 .6863434
6924 1473 2.863767
6991 1473 .6951632
6999 1473 1
7019 1473 .7829528
7037 1473 1
7093 1473 1.69419
7117 1473 .64407
7141 1473 .6991293
7154 1473 2.882268
7214 1473 1.399501
7216 1473 .7529465
7226 1473 .8743903
7243 1473 .6463457
7246 1473 .6291626
7252 1473 .7340169
7275 1473 .5627849
7307 1473 1.742626
7311 1473 .4969855
7319 1473 1.345118
7321 1473 .6744658
7325 1473 .876631
7382 1473 .9020068
7393 1473 1.703777
7414 1473 2
7424 1473 .7403993
7428 1473 .8606337
7434 1473 .9017332
7451 1473 9.493393
7478 1473 1.782881
7518 1473 .758332
7532 1473 .9004802
7533 1473 1.620641
7555 1473 .8434079
7557 1473 .9434108
7587 1473 .732867
7601 1473 .8933621
7615 1473 .7836199
7705 1473 7.006419
7719 1473 .8904016
7736 1473 1.040278
7738 1473 .6734681
7746 1473 1.584842
7753 1473 33.9063
7775 1473 .8520497
7777 1473 .4609882
7780 1473 3.55676
7804 1473 3.370735
7820 1473 .5332294
7822 1473 .7915634
7837 1473 1
7840 1473 .6414371
7855 1473 1.931635
7864 1473 2.643005
7871 1473 1.310602
7880 1473 .7401529
7881 1473 .7722966
7889 1473 1.715024
7901 1473 .4231469
7903 1473 .8164987
7932 1473 .2962101
7939 1473 .8608461
8043 1473 1
8088 1473 .4844867
8111 1473 .7790793
8114 1473 .4581391
8137 1473 2.156533
8160 1473 2.569075
8175 1473 .7176297
8213 1473 .5813891
8226 1473 .8519014
8229 1473 .9215212
8254 1473 1
8283 1473 .6007974
8284 1473 1.484071
8293 1473 .8405556
8301 1473 .8340493
8309 1473 1
8316 1473 .7422049
8319 1473 2.812975
8329 1473 .5599339
8360 1473 .76825
8373 1473 1.758265
8379 1473 2
8387 1473 .8002378
8388 1473 .9839677
8499 1473 1
8529 1473 1
8604 1473 .7890184
8619 1473 1
8629 1473 .7142472
8658 1473 1.456426
8722 1473 .9569354
8789 1473 2.633718
8820 1473 1
8839 1473 .7814834
8841 1473 .7236839
8848 1473 2.53891
8853 1473 .3332263
8883 1473 1.723247
8897 1473 .8356284
8898 1473 33.64159
8996 1473 .750136
9055 1473 1
9122 1473 .8152607
9130 1473 .8305933
9170 1473 .8131972
9209 1473 1.708716
9240 1473 .4064778
9260 1473 .9036315
9286 1473 .7925245
9287 1473 .7749835
9304 1473 .6727338
9306 1473 .2307817
9316 1473 .9006599
9382 1473 .7070029
9413 1473 1.781455
9466 1473 2
9472 1473 .944156
9485 1473 .7986934
9491 1473 1.865624
9498 1473 1
9499 1473 .9756991
9503 1473 .5667252
9540 1473 .8052085
9559 1473 .8753894
9567 1473 1
9571 1473 1.731787
9577 1473 .8910855
9594 1473 .8895973
9598 1473 .7241025
9628 1473 .7604436
9632 1473 1.494359
9634 1473 .6118584
9647 1473 .6746343
9651 1473 1
9664 1473 1
9682 1473 1.814598
9685 1473 1.725536
9692 1473 .6773505
9741 1473 1
9785 1473 .732397
9787 1473 .8910822
9795 1473 1.251418
9797 1473 2.129598
9860 1473 1.685853
9908 1473 .6586672
9916 1473 .7553974
9930 1473 .8112551
9942 1473 .817822
9975 1473 1.713085
9987 1473 .5323145
10001 1473 .6414774
10040 1473 .3318705
10077 1473 1.741677
10085 1473 3.05865
10123 1473 1.837504
10169 1473 .6912487
10228 1473 .7098948
10230 1473 1.763832
10232 1473 4.826018
10237 1473 .5448482
10246 1473 .9308207
10262 1473 1.561049
10287 1473 .8526719
10296 1473 1.826337
10298 1473 1.478942
10309 1473 .01553209
10333 1473 5.670692
10358 1473 1.827551
10407 1473 3.812445
10410 1473 .9054481
10415 1473 .9227206
10418 1473 .7808836
10429 1473 1.808228
10434 1473 19.25151
10436 1473 63.18587
10445 1473 3.730699
10476 1473 2.817288
10498 1473 .4835698
10530 1473 .04474835
10533 1473 .9410788
10548 1473 .2242988
10549 1473 .2875962
10563 1473 190.5881
10580 1473 1.448326
10589 1473 3.782433
10619 1473 4.433049
10624 1473 .9274063
10663 1473 16.37961
10674 1473 15.74507
10698 1473 1.43976
10728 1473 .913139
10733 1473 2.412553
10736 1473 .7036171
10748 1473 .2202775
10751 1473 .9155926
10784 1473 1
10786 1473 1.808217
10790 1473 .8545344
10791 1473 .2287749
10793 1473 9.641933
10794 1473 3.472957
10818 1473 1.060323
10857 1473 1
10869 1473 3.50117
10886 1473 3.289055
10887 1473 1.788457
10888 1473 2.611332
10927 1473 .8928451
10937 1473 .4597833
10947 1473 .8910527
10968 1473 1
10984 1473 3.582278
10985 1473 .6531443
10993 1473 .7351916
11046 1473 7.468431
11064 1473 .2750882
11087 1473 1.09828
11095 1473 .149988
11119 1473 .1453877
11131 1473 3.657806
11142 1473 .8844414
11151 1473 .6000186
11162 1473 .8044807
11175 1473 .7986171
11209 1473 164.1346
11222 1473 1
11232 1473 .696986
11241 1473 10.55962
11356 1473 1.24673
11358 1473 3.42796
11379 1473 5.353702
11382 1473 1.17655
11389 1473 1.664862
11440 1473 .8243539
11452 1473 1.608187
11460 1473 2
11468 1473 7.16924
1 1474 7.4005997
2 1474 1.6606443
7 1474 .9393032
33 1474 .938006
50 1474 17.9013151
61 1474 3.9704119
88 1474 .8668906
97 1474 .8506297
107 1474 5.255383
116 1474 .7417937
117 1474 4.3943346
118 1474 8.4684354
132 1474 1.8674607
135 1474 .8073725
136 1474 .8998743
138 1474 .7797507
141 1474 1.8252954
143 1474 .883654
231 1474 1.9722618
253 1474 3.6409272
254 1474 .882198
261 1474 1.7325428
262 1474 14.0367806
263 1474 7.3235244
279 1474 1.8177476
300 1474 3.8588464
302 1474 .8320736
323 1474 .9762772
337 1474 .8978329
344 1474 2.9771356
383 1474 1.7881464
396 1474 .8635717
421 1474 .9214598
422 1474 .9070854
514 1474 1.9510293
517 1474 .9739093
527 1474 1
534 1474 3.9286116
541 1474 .7817639
557 1474 .7569031
581 1474 1
612 1474 4.7698048
623 1474 1.9564011
652 1474 .8194825
682 1474 .9231462
683 1474 1.8599406
695 1474 1
795 1474 .7241157
796 1474 .9238754
849 1474 .9793074
870 1474 1
964 1474 .8927745
980 1474 .9116468
1078 1474 .8606377
1146 1474 2
1156 1474 .9680389
1169 1474 .3131262
1188 1474 2.9046612
1195 1474 .8315148
1214 1474 4.7193768
1321 1474 .9658243
1360 1474 .4540061
1371 1474 .8852757
1372 1474 .8786173
1407 1474 .9778484
1436 1474 .9102208
1507 1474 3.6208416
1563 1474 .8314483
1629 1474 1.8082799
1644 1474 1.7510557
1682 1474 .9306558
1689 1474 .8096481
1717 1474 .9767807
1723 1474 2.9040931
1724 1474 1.6730211
1769 1474 1
1797 1474 .9415814
1839 1474 .9130005
1847 1474 2.979544
1853 1474 .9841393
1854 1474 .8738357
1865 1474 .9690815
1879 1474 1
1891 1474 .8638596
1909 1474 1
1926 1474 .8950463
1981 1474 .9775091
2038 1474 2.9552315
2039 1474 1
2102 1474 1.9025284
2105 1474 1
2124 1474 .8185348
2170 1474 1.9238558
2202 1474 .9601045
2233 1474 1
2260 1474 3.9286538
2261 1474 .9316059
2279 1474 .9476088
2311 1474 .9089227
2332 1474 .905147
2369 1474 .8420118
2380 1474 .9281822
2445 1474 .9084857
2466 1474 .7056848
2509 1474 1
2598 1474 .925448
2601 1474 1
2653 1474 .9687077
2670 1474 .9484231
2732 1474 .9331313
2746 1474 .9515471
2759 1474 .921068
2776 1474 .9370843
2858 1474 1
2895 1474 .9364331
2951 1474 .9910608
2994 1474 1.9077773
2995 1474 .9609307
2997 1474 .7724655
2998 1474 1.7985027
3012 1474 .9590298
3017 1474 .8538572
3046 1474 .7275019
3119 1474 4.8717627
3122 1474 1
3130 1474 .8792472
3177 1474 1
3209 1474 1.5615442
3212 1474 .8225862
3230 1474 .972775
3259 1474 .907788
3293 1474 .9162524
3295 1474 1.9459632
3297 1474 .9638618
3374 1474 3.8970297
3376 1474 2.9371245
3378 1474 1.8524524
3415 1474 1
3430 1474 .8479565
3470 1474 1.9355027
3471 1474 .9245115
3538 1474 .8782905
3542 1474 .7455669
3549 1474 .8740227
3638 1474 .8785454
3660 1474 3.9726516
3676 1474 .9595125
3791 1474 .8549457
3806 1474 .9418886
3863 1474 .9586936
3867 1474 1.837835
3926 1474 .7902069
3932 1474 .9774197
3954 1474 .9405274
3985 1474 .9465469
3997 1474 .8881563
4023 1474 .9611728
4044 1474 .9102787
4055 1474 .7676055
4062 1474 .9327681
4117 1474 .8915475
4121 1474 1
4129 1474 .9682159
4166 1474 .9595606
4188 1474 1
4250 1474 1
4259 1474 1
4317 1474 .971165
4329 1474 .9363873
4359 1474 1
4363 1474 1
4443 1474 .9216069
4482 1474 1
4506 1474 1.941925
4507 1474 .8621693
4606 1474 2.831194
4618 1474 .9716176
4624 1474 .4824095
4635 1474 1
4657 1474 .9141479
4695 1474 .6616743
4704 1474 5.853008
4717 1474 1
4807 1474 1.982798
4870 1474 1
4906 1474 .9351741
4916 1474 .9102478
4999 1474 1.973577
5004 1474 .9686036
5006 1474 1
5080 1474 .5259135
5150 1474 .8511876
5197 1474 1.68783
5218 1474 .9272515
5252 1474 .9298627
5269 1474 3.95972
5294 1474 .8067414
5330 1474 .9792682
5401 1474 .9696193
5446 1474 .9090749
5449 1474 .8982337
5458 1474 1.960062
5469 1474 .9569235
5509 1474 .9221331
5618 1474 .8826035
5637 1474 .9172189
5680 1474 .8146022
5682 1474 .9150812
5690 1474 .9374971
5750 1474 .9099509
5821 1474 3.759955
5823 1474 .9529007
5906 1474 .8494166
5943 1474 3.913015
5958 1474 .9042179
5959 1474 .7092306
6024 1474 1
6052 1474 .8807723
6095 1474 .8290645
6104 1474 .835409
6151 1474 .9743861
6192 1474 .9406768
6241 1474 1
6253 1474 .9534305
6279 1474 .9577356
6300 1474 .9239579
6421 1474 1.651573
6464 1474 .6581101
6518 1474 1
6554 1474 .8405218
6562 1474 .908969
6699 1474 .7192837
6712 1474 1.933754
6743 1474 .539983
6822 1474 2.620683
6830 1474 .9454701
6914 1474 1.883036
6961 1474 .9411799
6978 1474 1
7043 1474 .9622049
7069 1474 1.954054
7093 1474 .8859625
7096 1474 .9571203
7116 1474 1
7118 1474 .9226142
7154 1474 1.956097
7161 1474 1.970624
7181 1474 .9472616
7235 1474 .831479
7252 1474 1.900814
7256 1474 1
7286 1474 .6977263
7307 1474 .9040245
7318 1474 .923137
7319 1474 2.755792
7320 1474 1
7332 1474 .9439229
7393 1474 .8895375
7429 1474 1
7445 1474 .8909974
7451 1474 .8110846
7514 1474 .9343308
7582 1474 .9157465
7641 1474 .9695821
7705 1474 2.62949
7719 1474 .9591304
7736 1474 .6421165
7746 1474 .8451864
7753 1474 2.727641
7775 1474 2.944829
7804 1474 1.765345
7864 1474 1.866875
7867 1474 2.839159
7871 1474 .7429211
7881 1474 .9150887
7883 1474 .9391707
7939 1474 1.948109
7943 1474 .8957889
7946 1474 .9216378
7961 1474 1
8043 1474 1
8099 1474 .9355436
8103 1474 .891757
8160 1474 2.839307
8179 1474 .8117532
8219 1474 .8550817
8236 1474 .6519236
8284 1474 2.807608
8319 1474 .9302577
8387 1474 .925508
8388 1474 .9940215
8398 1474 2.884417
8457 1474 1
8553 1474 1
8595 1474 .8589217
8621 1474 .9576529
8789 1474 5.863412
8852 1474 .9260361
8898 1474 11.12054
8975 1474 .9408727
9054 1474 2
9059 1474 1
9090 1474 1
9122 1474 2.93111
9170 1474 .9303406
9196 1474 2
9309 1474 .6970711
9352 1474 .6762455
9464 1474 .7807164
9482 1474 1
9541 1474 1
9571 1474 .8999826
9594 1474 .9588305
9598 1474 .8971169
9632 1474 .8114447
9685 1474 .8976515
9736 1474 1.810937
9787 1474 .9593842
9795 1474 1.720851
9797 1474 .6754242
9802 1474 .9169047
9806 1474 5.904957
9835 1474 .8535355
9860 1474 2.882854
9930 1474 1.929616
10057 1474 .7309855
10071 1474 .9491601
10077 1474 .9036704
10129 1474 .9479663
10141 1474 .8882677
10232 1474 3.935122
10239 1474 2.947137
10287 1474 1.945061
10313 1474 1.880597
10358 1474 .9356931
10364 1474 .9183726
10390 1474 1.913514
10407 1474 1.93006
10415 1474 .9711822
10422 1474 .7291883
10429 1474 1.928488
10434 1474 14.34798
10436 1474 11.59447
10445 1474 4.899577
10530 1474 .6437836
10548 1474 5.710739
10563 1474 32.89671
10589 1474 .9188684
10596 1474 .8170607
10663 1474 3.395753
10674 1474 .5320324
10698 1474 1.791085
10736 1474 1.889478
10740 1474 .6225185
10746 1474 1
10786 1474 .9284836
10793 1474 3.493572
10794 1474 .803464
10796 1474 .9483848
10821 1474 .9807499
10863 1474 .9780275
10869 1474 .8139847
10879 1474 .821431
10886 1474 .7348863
10947 1474 .58647
10956 1474 .9111871
10968 1474 1
10981 1474 1
10984 1474 .8442303
10993 1474 1.901252
11013 1474 .941067
11035 1474 .9099583
11046 1474 1.801776
11068 1474 .9775761
11098 1474 1.797847
11105 1474 .8992751
11131 1474 5.872395
11153 1474 1.768731
11162 1474 .9270902
11178 1474 .8084011
11209 1474 30.96503
11238 1474 1
11241 1474 3.835782
11250 1474 .7735667
11285 1474 .8385047
11356 1474 .7191032
11358 1474 2.786685
11379 1474 2.758993
11382 1474 .692933
11389 1474 .875026
11464 1474 .9842149
11468 1474 1.690207
11471 1474 .7679662
1 1475 3.391784971
2 1475 .655653793
4 1475 .099708979
7 1475 1.938410643
32 1475 .9497447
33 1475 .937094345
50 1475 11.841040372
61 1475 2.969976768
82 1475 .951551434
86 1475 1
99 1475 .83643357
107 1475 13.244432764
116 1475 2.737996499
117 1475 2.385427724
118 1475 1.445912414
119 1475 5.970702641
135 1475 .804539706
136 1475 1.898401868
138 1475 2.776511739
141 1475 1.822726251
142 1475 .978584704
143 1475 1.881942996
181 1475 .866980562
215 1475 .949442755
217 1475 1
218 1475 .936731447
224 1475 1
251 1475 .899288906
253 1475 2.635646739
254 1475 1.880465591
261 1475 .728609587
262 1475 19.978497934
263 1475 2.298870331
279 1475 1.815067463
300 1475 .856770654
302 1475 2.829604094
305 1475 1
311 1475 .837308239
323 1475 .975928385
337 1475 .896330408
353 1475 1.90909667
421 1475 .920304775
424 1475 .95788635
440 1475 .872566986
500 1475 .979095814
514 1475 1.950309096
520 1475 .942188942
541 1475 .778554526
584 1475 .884133768
612 1475 3.766419592
682 1475 .922015951
683 1475 .857880906
725 1475 1
772 1475 1
818 1475 1.879650752
893 1475 2.921431034
905 1475 .713124465
911 1475 1
1078 1475 .858588225
1094 1475 .980652039
1171 1475 .005687497
1214 1475 3.715250029
1235 1475 1
1295 1475 .897990369
1329 1475 .830076778
1333 1475 .940920232
1359 1475 .793479092
1360 1475 .445976821
1417 1475 .946224045
1436 1475 1.908900514
1507 1475 3.61526572
1513 1475 .894790223
1644 1475 1.747394793
1676 1475 .976256158
1770 1475 1
1797 1475 1.940722311
1814 1475 .841501231
1825 1475 .80346042
1890 1475 .942759567
1981 1475 .977178375
2013 1475 .894278885
2037 1475 .970154465
2170 1475 .922736068
2179 1475 .805733638
2260 1475 1.927604592
2267 1475 1
2291 1475 .778881717
2311 1475 3.907583357
2325 1475 .912135046
2369 1475 2.839688426
2377 1475 1.851589979
2380 1475 2.927126076
2451 1475 1
2453 1475 .974781286
2460 1475 .938579321
2466 1475 .701356679
2473 1475 .817584186
2485 1475 1
2495 1475 .945875133
2502 1475 .931451799
2606 1475 1
2656 1475 .866420349
2661 1475 1
2688 1475 1
2718 1475 .8646558
2747 1475 1.956829321
2781 1475 1
2863 1475 .771435337
2887 1475 .919828322
2928 1475 .945101535
2958 1475 .914837643
2962 1475 1
2988 1475 .975869338
2994 1475 .906421086
2995 1475 1.960356178
2997 1475 .76911941
3007 1475 .867761701
3012 1475 .958427311
3047 1475 .790707429
3076 1475 .825740138
3119 1475 .869876823
3145 1475 .728439298
3199 1475 .86638206
3241 1475 .890937111
3244 1475 .972423723
3295 1475 2.945168494
3375 1475 1.722276069
3376 1475 1.936199871
3378 1475 .85028256
3401 1475 .936568475
3438 1475 .879838097
3510 1475 .940588239
3533 1475 .910983616
3593 1475 .944685072
3660 1475 1.972249439
3756 1475 .892660567
3863 1475 2.958086192
3886 1475 1
3921 1475 3.882847312
3969 1475 1
4023 1475 .960601809
4044 1475 2.908959
4080 1475 1.906917
4132 1475 .9585375
4145 1475 .7711848
4223 1475 1
4225 1475 1
4234 1475 1
4241 1475 1
4251 1475 .8595719
4300 1475 .8788101
4317 1475 .970741
4351 1475 .8981442
4376 1475 1
4420 1475 .9518522
4506 1475 .9410706
4521 1475 .9200506
4522 1475 1
4525 1475 .9655239
4591 1475 1
4606 1475 .8287119
4657 1475 1.912885
4662 1475 .8968009
4671 1475 1
4674 1475 .8624058
4681 1475 1
4687 1475 1
4704 1475 5.850847
4726 1475 .9673739
4751 1475 .7783721
4780 1475 .9650022
4781 1475 1
4906 1475 .9342208
5043 1475 .7592615
5055 1475 .9009491
5080 1475 .5189417
5125 1475 .922227
5167 1475 1.64582
5197 1475 .6832396
5286 1475 .957811
5348 1475 .8447365
5442 1475 .9599425
5458 1475 .959475
5468 1475 .9071915
5493 1475 1
5601 1475 .9516958
5630 1475 .8861079
5661 1475 1
5706 1475 1
5720 1475 1
5748 1475 .8372415
5750 1475 .9086267
5759 1475 .9666268
5768 1475 1
5821 1475 2.756424
5822 1475 .9182922
5845 1475 .9284349
5896 1475 1.32051
5943 1475 .9117357
6059 1475 .9061494
6070 1475 .7211341
6078 1475 .9319929
6151 1475 .9740094
6186 1475 2.734253
6253 1475 .9527456
6300 1475 .9228396
6338 1475 2
6358 1475 1.794419
6402 1475 1
6421 1475 3.64645
6442 1475 .8425958
6489 1475 .9492727
6557 1475 .5100388
6592 1475 .9486287
6611 1475 .9196579
6623 1475 .7210256
6649 1475 .7308337
6651 1475 .6948076
6677 1475 .8872192
6712 1475 1.93278
6743 1475 .5332181
6744 1475 .9138659
6789 1475 .9486739
6822 1475 2.615105
6826 1475 .8742747
6862 1475 .9772611
6914 1475 2.881316
6933 1475 .9361705
6984 1475 .7694186
7093 1475 .8842855
7158 1475 1
7169 1475 2.868251
7210 1475 1
7216 1475 .9065181
7252 1475 .8993554
7319 1475 1.752201
7324 1475 .9290798
7325 1475 1.953319
7326 1475 1.952423
7332 1475 1.943098
7397 1475 1
7428 1475 .9472656
7445 1475 1.889394
7451 1475 .8083065
7641 1475 .9691348
7705 1475 8.624042
7731 1475 .9254131
7736 1475 1.636854
7746 1475 .8429097
7753 1475 8.694224
7791 1475 .8281728
7804 1475 3.761894
7810 1475 1
7834 1475 .865138
7867 1475 .8367942
7930 1475 .8769837
7932 1475 .733695
7968 1475 .9481902
8017 1475 .7176825
8102 1475 .9520587
8179 1475 .8089849
8226 1475 .9439614
8229 1475 .9703046
8243 1475 .9171425
8297 1475 .9616874
8319 1475 .929232
8355 1475 .8105372
8360 1475 .9123088
8373 1475 .5301434
8412 1475 .8115882
8434 1475 .7795928
8442 1475 .982273
8445 1475 .8809263
8553 1475 1
8622 1475 .3548881
8668 1475 .7598967
8685 1475 .9529815
8686 1475 .919746
8697 1475 .9638713
8722 1475 .9837049
8757 1475 .8711342
8768 1475 .9447809
8781 1475 .8800447
8789 1475 2.861404
8836 1475 .7857637
8865 1475 .852886
8898 1475 14.10761
8915 1475 .8762843
8975 1475 .9400032
9099 1475 .8840357
9104 1475 3.725221
9113 1475 .9540932
9122 1475 2.930097
9146 1475 .8043663
9170 1475 .9293162
9236 1475 .9765085
9260 1475 .9635354
9279 1475 .9103959
9306 1475 .7089377
9316 1475 .962411
9317 1475 .952902
9330 1475 .8834985
9344 1475 .944883
9382 1475 .8891337
9413 1475 .9173052
9423 1475 .966793
9485 1475 .9238282
9491 1475 1.949154
9540 1475 1.926293
9594 1475 1.958225
9598 1475 .895604
9660 1475 1.875291
9682 1475 .551459
9705 1475 1.858431
9709 1475 .6795201
9787 1475 .9587869
9795 1475 4.716746
9803 1475 3
9806 1475 .9035592
9860 1475 1.881131
9861 1475 .9178104
9875 1475 1.925978
9876 1475 1
9916 1475 .9074455
9975 1475 .891435
9991 1475 .7638327
10038 1475 .9617815
10073 1475 .958213
10075 1475 .8782861
10097 1475 .8431994
10141 1475 .8866246
10232 1475 7.934167
10233 1475 1
10239 1475 1.946359
10246 1475 .9738235
10256 1475 .9218487
10258 1475 .9656226
10287 1475 .9442529
10360 1475 .9609359
10400 1475 .770489
10407 1475 1.929032
10422 1475 .7252057
10434 1475 11.3384
10435 1475 .914342
10436 1475 20.52968
10445 1475 4.8981
10464 1475 .5618969
10476 1475 .5524771
10501 1475 .8913988
10530 1475 .6385451
10549 1475 .7304356
10563 1475 26.76284
10619 1475 1.785473
10663 1475 3.386867
10670 1475 .9191904
10674 1475 1.525151
10698 1475 .7880126
10733 1475 .7777177
10736 1475 2.887853
10751 1475 .9680613
10786 1475 .9274319
10790 1475 .9449577
10793 1475 2.486125
10794 1475 .8005737
10816 1475 .7474195
10822 1475 .9204494
10863 1475 .9777044
10888 1475 2.852933
10947 1475 .5803886
10974 1475 .9703433
10984 1475 1.84194
10993 1475 2.8998
11016 1475 1
11046 1475 1.798861
11095 1475 1.678366
11098 1475 .7948745
11100 1475 .4706058
11131 1475 .8705182
11184 1475 .9639611
11199 1475 .8992252
11209 1475 30.86157
11241 1475 .8333674
11249 1475 .8915374
11356 1475 .7149723
11379 1475 .7554492
11408 1475 1
11452 1475 .8517432
11468 1475 .685651
1 1476 1.4042293
2 1476 2.6626992
4 1476 .1181293
5 1476 .9261006
7 1476 .9396708
20 1476 .2212902
50 1476 25.9261342
51 1476 1
61 1476 .9705911
69 1476 .8055019
88 1476 .8676966
107 1476 9.2598919
116 1476 .7433572
117 1476 3.3980021
118 1476 2.4777096
119 1476 3.9917624
167 1476 .8205376
215 1476 .9504772
218 1476 1.9380259
231 1476 .9724298
253 1476 .6431015
261 1476 1.7341623
262 1476 27.0607793
263 1476 7.3336761
279 1476 .8188512
302 1476 3.8330905
344 1476 4.977274
368 1476 .8529366
541 1476 1.7830854
542 1476 .9153978
551 1476 .7926341
584 1476 .8865044
612 1476 3.7711987
662 1476 2.948208
682 1476 4.9236115
689 1476 2
773 1476 1.920129
846 1476 1
894 1476 .9785523
922 1476 .8882571
1093 1476 .9239424
1094 1476 .9810479
1188 1476 .9052386
1195 1476 1.832535
1214 1476 .7210761
1222 1476 1
1360 1476 4.4573123
1417 1476 .9473243
1429 1476 .8228904
1497 1476 1
1507 1476 6.6231375
1602 1476 .6797974
1603 1476 .903174
1608 1476 .8604332
1644 1476 5.7525632
1676 1476 .976742
1677 1476 .8718398
1678 1476 .9054906
1714 1476 .6862014
1723 1476 2.9046738
1724 1476 .6750011
2038 1476 .9555026
2106 1476 .9525724
2110 1476 1
2179 1476 .8097084
2260 1476 .9290858
2369 1476 .8429685
2453 1476 .9752973
2466 1476 .707467
2473 1476 1.8213165
2495 1476 .9469825
2585 1476 1
2653 1476 .9688971
2718 1476 .867425
2748 1476 2
2782 1476 1.8133928
2881 1476 .8334124
2951 1476 .9911149
2962 1476 1
2995 1476 .9611673
3014 1476 .886714
3038 1476 .9314094
3098 1476 .8240045
3130 1476 1.8799784
3209 1476 .5641992
3230 1476 .9729398
3293 1476 1.9167595
3295 1476 5.9462904
3355 1476 .9624023
3376 1476 .9375052
3389 1476 1
3580 1476 .9193429
3656 1476 .9842782
3660 1476 .9728172
3710 1476 .8744695
3791 1476 .855824
3806 1476 .9422405
3921 1476 1.8852443
3943 1476 1.8409701
3974 1476 .8135207
4009 1476 .934853
4051 1476 .8032336
4055 1476 .7690127
4069 1476 1
4094 1476 .9522011
4111 1476 .9006421
4145 1476 .7758664
4166 1476 .9598055
4221 1476 .944412
4280 1476 .9137067
4300 1476 3.88129
4316 1476 .8894663
4317 1476 1.97134
4521 1476 .9216864
4528 1476 .9372766
4540 1476 .9496918
4601 1476 1.934127
4606 1476 1.832217
4633 1476 .9501383
4648 1476 .8305508
4680 1476 .9408207
4695 1476 .663723
4701 1476 1
4781 1476 1
4784 1476 .9659246
4859 1476 1
4971 1476 1.763756
4977 1476 .9617311
4980 1476 .9423107
5004 1476 .9687937
5055 1476 1.902976
5059 1476 .5732214
5084 1476 .8445257
5112 1476 .837593
5120 1476 .8782415
5269 1476 1.959964
5274 1476 1
5327 1476 1
5436 1476 1
5489 1476 .9575116
5541 1476 .8445755
5613 1476 .8215586
5637 1476 .9177201
5657 1476 .9720716
5669 1476 .9068776
5682 1476 .9155954
5690 1476 .9378756
5786 1476 .8995798
5821 1476 .7614081
5823 1476 .9531859
5852 1476 .8260731
5865 1476 1
5943 1476 .9135416
5956 1476 .6001007
5957 1476 .9618872
6117 1476 .8866523
6137 1476 .8978744
6181 1476 .8956906
6186 1476 .7396902
6191 1476 1
6192 1476 .941036
6193 1476 .8717379
6285 1476 .9392767
6421 1476 5.653683
6424 1476 .8541185
6549 1476 .962977
6592 1476 1.94968
6611 1476 .9213017
6615 1476 .8508549
6620 1476 .9304654
6649 1476 1.736341
6712 1476 3.934155
6796 1476 .7455404
6799 1476 1
6822 1476 1.62298
6851 1476 .9210725
6862 1476 .9777264
6874 1476 .905009
6924 1476 .9495057
6984 1476 .7741364
6991 1476 .8870137
6999 1476 1
7039 1476 .9323251
7047 1476 .9305646
7067 1476 .8806007
7158 1476 1
7307 1476 3.904606
7318 1476 .9236024
7319 1476 3.757271
7321 1476 .8793423
7414 1476 2
7417 1476 1
7434 1476 .9635779
7448 1476 .7558495
7451 1476 3.812229
7529 1476 1
7610 1476 1
7641 1476 .9697663
7701 1476 1
7705 1476 3.631734
7719 1476 1.959378
7731 1476 3.926939
7753 1476 6.741401
7775 1476 .945163
7804 1476 3.766766
7855 1476 .974661
7871 1476 .7444778
7928 1476 .9551948
7939 1476 .9484233
7968 1476 .9492503
8042 1476 1
8053 1476 .8583346
8160 1476 3.84028
8179 1476 .8128931
8187 1476 .9740447
8191 1476 .9064795
8284 1476 3.808773
8319 1476 1.93068
8335 1476 1.974615
8346 1476 .7965761
8373 1476 1.539757
8387 1476 .9259591
8388 1476 .9940577
8433 1476 1
8442 1476 .9826357
8445 1476 1.883363
8460 1476 1.895258
8533 1476 .9077647
8539 1476 .9663794
8553 1476 1
8640 1476 .9764751
8700 1476 .9136008
8721 1476 1
8781 1476 1.882499
8789 1476 3.864239
8801 1476 .9638809
8811 1476 .8841752
8846 1476 .9195374
8874 1476 1
8876 1476 .9463155
8898 1476 1.125867
8910 1476 .8761413
8975 1476 .9412308
9000 1476 .9229463
9130 1476 .9372102
9139 1476 1
9286 1476 .9231002
9311 1476 2
9326 1476 .9264868
9331 1476 .9240976
9369 1476 .6249118
9447 1476 .8343902
9485 1476 .9253867
9502 1476 .9166618
9540 1476 1.927801
9543 1476 .9585953
9571 1476 .9005883
9657 1476 .9227471
9666 1476 1
9682 1476 .5606363
9775 1476 .9432024
9806 1476 2.905532
9814 1476 .8948932
9860 1476 7.883563
10075 1476 .8807764
10078 1476 1.948269
10162 1476 .9402054
10216 1476 .7846957
10232 1476 .9355144
10239 1476 .9474568
10258 1476 .966326
10333 1476 .8779437
10346 1476 .9307518
10422 1476 .7308281
10429 1476 .9289206
10434 1476 1.351932
10435 1476 .9160946
10436 1476 19.62115
10445 1476 4.900185
10476 1476 .5616335
10498 1476 1.808588
10548 1476 3.71249
10549 1476 .735951
10563 1476 38.95183
10619 1476 .7898623
10663 1476 7.399412
10674 1476 2.534866
10698 1476 .7923499
10725 1476 .9502149
10736 1476 5.890147
10751 1476 .9687148
10764 1476 1
10777 1476 .9422118
10793 1476 5.496639
10822 1476 .922077
10869 1476 .8151111
10886 1476 .7364917
10947 1476 1.588974
10956 1476 1.911725
10984 1476 1.845174
10993 1476 .9018501
11013 1476 .9414239
11046 1476 1.802976
11064 1476 .7313149
11078 1476 .9325143
11095 1476 .6849472
11100 1476 .4814374
11105 1476 .899885
11162 1476 .9275317
11175 1476 .9253584
11177 1476 1.827837
11190 1476 .7627899
11209 1476 37.00763
11249 1476 1.893757
11371 1476 1
11379 1476 .7604528
11389 1476 2.875783
11455 1476 1
11468 1476 1.692083
4 1477 15.5301658
```
